## Supplementary material for "RNA-mediated nucleosome depletion is required for elimination of transposon-derived DNA": MILORD.gff3 (part 10 of 120)

```
scaffold51_114_with_IES	MILORD	internal_eliminated_sequence	150567	150650	.	.	.	ID=MILORD.114.150567.150650;Name=MILORD.114.150567.150650;bounded_by_ta=TRUE;common_boundary=Both;end=150650;ies_id=IESPGM.PTET51.1.114.143748;ies_left_dist=0;ies_min_dist=0;ies_right_dist=0;junction_seq=cttggaatttatttgTAtcacttcttagtaga;read_names=J00121:27:H3GGKBBXX:5:2122:7740:17016,J00121:27:H3GGKBBXX:5:1214:18771:8242,J00121:27:H3GGKBBXX:5:2109:6999:1736,J00121:27:H3GGKBBXX:5:1124:12256:1384,J00121:27:H3GGKBBXX:5:2122:27691:48843,J00121:27:H3GGKBBXX:5:2209:27214:33633,J00121:27:H3GGKBBXX:5:2206:5051:35813,J00121:27:H3GGKBBXX:5:1214:19766:8207,J00121:27:H3GGKBBXX:5:2214:3671:1138,J00121:27:H3GGKBBXX:5:1116:3701:40614,J00121:27:H3GGKBBXX:5:2228:9069:33035,J00121:27:H3GGKBBXX:5:1224:26880:48702,J00121:27:H3GGKBBXX:5:1215:14428:21113,J00121:27:H3GGKBBXX:5:1204:27783:39119,J00121:27:H3GGKBBXX:5:2210:17482:1613,J00121:27:H3GGKBBXX:5:1113:6319:9631;sequence=TACACTTAATTTCTTTAACAAAATGTAATTCTCATACTTTTTTAATAAAACTGAATTAGATATATAATGAAATATATTTTAATG;start=150567;subtype=IES;support_ref=0;support_variant=16;type=IES;
scaffold51_114_with_IES	MILORD	internal_eliminated_sequence	150567	150640	.	.	.	ID=MILORD.114.150567.150640;Name=MILORD.114.150567.150640;bounded_by_ta=TRUE;common_boundary=LEFT;end=150640;ies_id=IESPGM.PTET51.1.114.143748;ies_left_dist=0;ies_min_dist=0;ies_right_dist=10;junction_seq=cttggaatttatttgTAttttaatgtatcact;read_names=J00121:27:H3GGKBBXX:5:2225:14570:35040;sequence=TACACTTAATTTCTTTAACAAAATGTAATTCTCATACTTTTTTAATAAAACTGAATTAGATATATAATGAAATA;start=150567;subtype=PARTIAL_INTERNAL;support_ref=0;support_variant=1;type=ALTERNATIVE;
scaffold51_114_with_IES	MILORD	internal_eliminated_sequence	150933	150959	.	.	.	ID=MILORD.114.150933.150959;Name=MILORD.114.150933.150959;bounded_by_ta=TRUE;common_boundary=None;end=150959;ies_id=IESPGM.PTET51.1.114.143748;ies_left_dist=-366;ies_min_dist=309;ies_right_dist=-309;junction_seq=ttgccttatcaatgtTActtgaggacaatcta;read_names=J00121:27:H3GGKBBXX:5:1124:22526:39787;sequence=TACGATTGACATATTTAAATTCCTTGA;start=150933;subtype=MAC;support_ref=87;support_variant=1;type=CRYPTIC;
scaffold51_114_with_IES	MILORD	internal_eliminated_sequence	151784	152011	.	.	.	ID=MILORD.114.151784.152011;Name=MILORD.114.151784.152011;bounded_by_ta=TRUE;common_boundary=Both;end=152011;ies_id=IESPGM.PTET51.1.114.144881;ies_left_dist=0;ies_min_dist=0;ies_right_dist=0;junction_seq=tttatacatcaatgaTAcaaccaactattaac;read_names=J00121:27:H3GGKBBXX:5:1211:8268:22960,J00121:27:H3GGKBBXX:5:2109:12581:12392,J00121:27:H3GGKBBXX:5:2125:29376:34952,J00121:27:H3GGKBBXX:5:2206:20791:2492,J00121:27:H3GGKBBXX:5:1207:7953:34371,J00121:27:H3GGKBBXX:5:1121:28209:19777,J00121:27:H3GGKBBXX:5:1212:16346:31294,J00121:27:H3GGKBBXX:5:1123:8268:13922,J00121:27:H3GGKBBXX:5:2202:5457:27373,J00121:27:H3GGKBBXX:5:1203:21034:38398,J00121:27:H3GGKBBXX:5:2217:23784:35145,J00121:27:H3GGKBBXX:5:2117:6776:17034,J00121:27:H3GGKBBXX:5:1122:19197:23821,J00121:27:H3GGKBBXX:5:1102:14570:15698,J00121:27:H3GGKBBXX:5:1201:22333:35514,J00121:27:H3GGKBBXX:5:1121:26910:28885,J00121:27:H3GGKBBXX:5:1119:5041:24894,J00121:27:H3GGKBBXX:5:1225:14489:21149,J00121:27:H3GGKBBXX:5:2205:23378:5077,J00121:27:H3GGKBBXX:5:2222:12083:36007,J00121:27:H3GGKBBXX:5:1226:18122:19601,J00121:27:H3GGKBBXX:5:2214:22242:28885,J00121:27:H3GGKBBXX:5:2215:27793:37695;sequence=TACTATCAGTTTTCTTACAAATGTGTAAAATATTTAAAAATTTTAGACATATCAAAATATTATCATTAAGGTAATTATTTTATAGAACATGCTAATTTTTTTGATAAGAAAATAAATTAAAAAATAATAATATATTTCACTCATTTAAAAAGAAGAATTTAAATCTATTAAATTTATTTACAAATAAATTATAATTAATGATACTTCAAATTATTTTTGAAATGTCTA;start=151784;subtype=IES;support_ref=8;support_variant=23;type=IES;
scaffold51_114_with_IES	MILORD	internal_eliminated_sequence	151784	151984	.	.	.	ID=MILORD.114.151784.151984;Name=MILORD.114.151784.151984;bounded_by_ta=TRUE;common_boundary=LEFT;end=151984;ies_id=IESPGM.PTET51.1.114.144881;ies_left_dist=0;ies_min_dist=0;ies_right_dist=27;junction_seq=tttatacatcaatgaTActtcaaattattttt;read_names=J00121:27:H3GGKBBXX:5:2221:13311:46082,J00121:27:H3GGKBBXX:5:2106:14174:25949,J00121:27:H3GGKBBXX:5:2108:24200:41106;sequence=TACTATCAGTTTTCTTACAAATGTGTAAAATATTTAAAAATTTTAGACATATCAAAATATTATCATTAAGGTAATTATTTTATAGAACATGCTAATTTTTTTGATAAGAAAATAAATTAAAAAATAATAATATATTTCACTCATTTAAAAAGAAGAATTTAAATCTATTAAATTTATTTACAAATAAATTATAATTAATGA;start=151784;subtype=PARTIAL_INTERNAL;support_ref=8;support_variant=3;type=ALTERNATIVE;
scaffold51_114_with_IES	MILORD	internal_eliminated_sequence	152564	152696	.	.	.	ID=MILORD.114.152564.152696;Name=MILORD.114.152564.152696;bounded_by_ta=TRUE;common_boundary=LEFT;end=152696;ies_id=IESPGM.PTET51.1.114.145433;ies_left_dist=0;ies_min_dist=0;ies_right_dist=-71;junction_seq=tcatgagatttttatTAaaatcacctcaccat;read_names=J00121:27:H3GGKBBXX:5:1120:31680:39647,J00121:27:H3GGKBBXX:5:1203:14123:19531;sequence=TATACTTAATTATACTTTTTAAAATAATTGAAATATTTATTTTAATTAAATATAATTGAGTATAATAAATAATCTGCCCTTCTTTTTGTATATCTAATTGATTTAATCGAATTATTAATTTTTGAATAAACTA;start=152564;subtype=PARTIAL_EXTERNAL;support_ref=6;support_variant=2;type=ALTERNATIVE;
scaffold51_114_with_IES	MILORD	internal_eliminated_sequence	152564	152625	.	.	.	ID=MILORD.114.152564.152625;Name=MILORD.114.152564.152625;bounded_by_ta=TRUE;common_boundary=Both;end=152625;ies_id=IESPGM.PTET51.1.114.145433;ies_left_dist=0;ies_min_dist=0;ies_right_dist=0;junction_seq=tcatgagatttttatTAataaataatctgccc;read_names=J00121:27:H3GGKBBXX:5:1216:18720:19830,J00121:27:H3GGKBBXX:5:2208:7781:42864,J00121:27:H3GGKBBXX:5:1201:25784:33756,J00121:27:H3GGKBBXX:5:1215:28473:15662,J00121:27:H3GGKBBXX:5:1228:8318:17772,J00121:27:H3GGKBBXX:5:2118:31872:21166;sequence=TATACTTAATTATACTTTTTAAAATAATTGAAATATTTATTTTAATTAAATATAATTGAGTA;start=152564;subtype=IES;support_ref=6;support_variant=6;type=IES;
scaffold51_114_with_IES	MILORD	internal_eliminated_sequence	152564	152653	.	.	.	ID=MILORD.114.152564.152653;Name=MILORD.114.152564.152653;bounded_by_ta=TRUE;common_boundary=LEFT;end=152653;ies_id=IESPGM.PTET51.1.114.145433;ies_left_dist=0;ies_min_dist=0;ies_right_dist=-28;junction_seq=tcatgagatttttatTAtctaattgatttaat;read_names=J00121:27:H3GGKBBXX:5:1105:20709:11390;sequence=TATACTTAATTATACTTTTTAAAATAATTGAAATATTTATTTTAATTAAATATAATTGAGTATAATAAATAATCTGCCCTTCTTTTTGTA;start=152564;subtype=PARTIAL_EXTERNAL;support_ref=3;support_variant=1;type=ALTERNATIVE;
scaffold51_114_with_IES	MILORD	internal_eliminated_sequence	152652	152696	.	.	.	ID=MILORD.114.152652.152696;Name=MILORD.114.152652.152696;bounded_by_ta=TRUE;common_boundary=Both;end=152696;ies_id=IESPGM.PTET51.1.114.145459;ies_left_dist=0;ies_min_dist=0;ies_right_dist=0;junction_seq=ctgcccttctttttgTAaaatcacctcaccat;read_names=J00121:27:H3GGKBBXX:5:2216:27955:31611,J00121:27:H3GGKBBXX:5:1122:29650:24771,J00121:27:H3GGKBBXX:5:2121:18944:36886,J00121:27:H3GGKBBXX:5:2101:13697:48157,J00121:27:H3GGKBBXX:5:1204:3204:15698;sequence=TATATCTAATTGATTTAATCGAATTATTAATTTTTGAATAAACTA;start=152652;subtype=IES;support_ref=0;support_variant=5;type=IES;
scaffold51_114_with_IES	MILORD	internal_eliminated_sequence	153073	153099	.	.	.	ID=MILORD.114.153073.153099;Name=MILORD.114.153073.153099;bounded_by_ta=TRUE;common_boundary=None;end=153099;ies_id=IESPGM.PTET51.1.114.145459;ies_left_dist=-421;ies_min_dist=403;ies_right_dist=-403;junction_seq=atattattcataaagTAtatttaataacagaa;read_names=J00121:27:H3GGKBBXX:5:2203:24759:30784;sequence=TATAAATTAAATAAAACAAAATATTCA;start=153073;subtype=MAC;support_ref=79;support_variant=1;type=CRYPTIC;
scaffold51_114_with_IES	MILORD	internal_eliminated_sequence	154839	154902	.	.	.	ID=MILORD.114.154839.154902;Name=MILORD.114.154839.154902;bounded_by_ta=TRUE;common_boundary=RIGHT;end=154902;ies_id=IESPGM.PTET51.1.114.147610;ies_left_dist=9;ies_min_dist=0;ies_right_dist=0;junction_seq=gatttatagcatataTAtttcgactttcatct;read_names=J00121:27:H3GGKBBXX:5:2118:11850:44429,J00121:27:H3GGKBBXX:5:2202:27864:14572;sequence=TAGAATTGATACAGTTACTCATCGATTATTTTTATTTGGAATTATAAATACTGGACTTTGACTG;start=154839;subtype=PARTIAL_EXTERNAL;support_ref=16;support_variant=2;type=ALTERNATIVE;
scaffold51_114_with_IES	MILORD	internal_eliminated_sequence	154848	154902	.	.	.	ID=MILORD.114.154848.154902;Name=MILORD.114.154848.154902;bounded_by_ta=TRUE;common_boundary=Both;end=154902;ies_id=IESPGM.PTET51.1.114.147610;ies_left_dist=0;ies_min_dist=0;ies_right_dist=0;junction_seq=catatatagaattgaTAtttcgactttcatct;read_names=J00121:27:H3GGKBBXX:5:2224:32035:37027,J00121:27:H3GGKBBXX:5:2103:28483:13464,J00121:27:H3GGKBBXX:5:2202:30624:16717,J00121:27:H3GGKBBXX:5:1115:25124:46926,J00121:27:H3GGKBBXX:5:1214:16447:31576,J00121:27:H3GGKBBXX:5:1114:27164:9104,J00121:27:H3GGKBBXX:5:2213:14692:22837,J00121:27:H3GGKBBXX:5:2107:18335:23557,J00121:27:H3GGKBBXX:5:2113:25114:24542,J00121:27:H3GGKBBXX:5:2119:13606:48491,J00121:27:H3GGKBBXX:5:1201:17594:37783,J00121:27:H3GGKBBXX:5:2228:22658:25140,J00121:27:H3GGKBBXX:5:1205:25621:30028,J00121:27:H3GGKBBXX:5:2211:24637:43726,J00121:27:H3GGKBBXX:5:2203:23683:14748,J00121:27:H3GGKBBXX:5:1207:21471:20340,J00121:27:H3GGKBBXX:5:2224:20009:39436,J00121:27:H3GGKBBXX:5:2227:31040:17860,J00121:27:H3GGKBBXX:5:1102:15321:1631,J00121:27:H3GGKBBXX:5:1128:10084:27549,J00121:27:H3GGKBBXX:5:1218:4046:35796,J00121:27:H3GGKBBXX:5:2225:18243:38310,J00121:27:H3GGKBBXX:5:2120:21095:27180,J00121:27:H3GGKBBXX:5:1124:30107:11214,J00121:27:H3GGKBBXX:5:2227:12692:36710,J00121:27:H3GGKBBXX:5:1102:13372:10036,J00121:27:H3GGKBBXX:5:1213:27245:33580,J00121:27:H3GGKBBXX:5:1205:29995:33598,J00121:27:H3GGKBBXX:5:1204:14854:37607,J00121:27:H3GGKBBXX:5:1210:28199:46557,J00121:27:H3GGKBBXX:5:1202:10033:3864,J00121:27:H3GGKBBXX:5:2109:20537:48227,J00121:27:H3GGKBBXX:5:2223:5710:38679,J00121:27:H3GGKBBXX:5:1123:9049:16964,J00121:27:H3GGKBBXX:5:2226:23206:29430,J00121:27:H3GGKBBXX:5:2120:14012:26301,J00121:27:H3GGKBBXX:5:1115:24109:31558,J00121:27:H3GGKBBXX:5:1128:16640:46926,J00121:27:H3GGKBBXX:5:1103:11921:42935,J00121:27:H3GGKBBXX:5:1110:22668:7926,J00121:27:H3GGKBBXX:5:1222:17817:14607,J00121:27:H3GGKBBXX:5:1218:9100:9315;sequence=TACAGTTACTCATCGATTATTTTTATTTGGAATTATAAATACTGGACTTTGACTG;start=154848;subtype=IES;support_ref=0;support_variant=42;type=IES;
scaffold51_114_with_IES	MILORD	internal_eliminated_sequence	155278	155305	.	.	.	ID=MILORD.114.155278.155305;Name=MILORD.114.155278.155305;bounded_by_ta=TRUE;common_boundary=Both;end=155305;ies_id=IESPGM.PTET51.1.114.147985;ies_left_dist=0;ies_min_dist=0;ies_right_dist=0;junction_seq=aatttagtaagttaaTAcctcatattttac;read_names=J00121:27:H3GGKBBXX:5:2208:10480:35655;sequence=TATAAATAATAATATATTTAATGTTGTA;start=155278;subtype=IES;support_ref=1;support_variant=1;type=IES;
scaffold51_114_with_IES	MILORD	internal_eliminated_sequence	155318	155384	.	.	.	ID=MILORD.114.155318.155384;Name=MILORD.114.155318.155384;bounded_by_ta=TRUE;common_boundary=Both;end=155384;ies_id=IESPGM.PTET51.1.114.147997;ies_left_dist=0;ies_min_dist=0;ies_right_dist=0;junction_seq=gtatacctcatatttTAtaatcaaagtttctt;read_names=J00121:27:H3GGKBBXX:5:1222:8298:47454;sequence=TACAGCACAATTTTGATTAAATCATATTTAATTATATTATTCTAATAAAATTAAGTTAATTTATCTG;start=155318;subtype=IES;support_ref=0;support_variant=1;type=IES;
scaffold51_114_with_IES	MILORD	internal_eliminated_sequence	156928	156953	.	.	.	ID=MILORD.114.156928.156953;Name=MILORD.114.156928.156953;bounded_by_ta=TRUE;common_boundary=None;end=156953;ies_id=IESPGM.PTET51.1.114.147997;ies_left_dist=-1610;ies_min_dist=1569;ies_right_dist=-1569;junction_seq=gaaaccaactataaaTAtgtagtatgatctta;read_names=J00121:27:H3GGKBBXX:5:1113:21795:25650,J00121:27:H3GGKBBXX:5:2204:31669:35268,J00121:27:H3GGKBBXX:5:2111:28990:45643,J00121:27:H3GGKBBXX:5:2215:20994:6185;sequence=TACTATGTAATAGGACGAATATACTA;start=156928;subtype=MAC;support_ref=261;support_variant=4;type=CRYPTIC;
scaffold51_114_with_IES	MILORD	internal_eliminated_sequence	159041	159068	.	.	.	ID=MILORD.114.159041.159068;Name=MILORD.114.159041.159068;bounded_by_ta=TRUE;common_boundary=LEFT;end=159068;ies_id=IESPGM.PTET51.1.114.151653;ies_left_dist=0;ies_min_dist=0;ies_right_dist=-2;junction_seq=aaattctttcattgaTAttaactcaggatatc;read_names=J00121:27:H3GGKBBXX:5:2104:7781:38820;sequence=TATAATGACTTTGTTTGATTTAATCATA;start=159041;subtype=PARTIAL_EXTERNAL;support_ref=1;support_variant=1;type=ALTERNATIVE;
scaffold51_114_with_IES	MILORD	internal_eliminated_sequence	159041	159066	.	.	.	ID=MILORD.114.159041.159066;Name=MILORD.114.159041.159066;bounded_by_ta=TRUE;common_boundary=Both;end=159066;ies_id=IESPGM.PTET51.1.114.151653;ies_left_dist=0;ies_min_dist=0;ies_right_dist=0;junction_seq=aaattctttcattgaTAtattaactcaggata;read_names=J00121:27:H3GGKBBXX:5:2209:22374:13007,J00121:27:H3GGKBBXX:5:1227:17239:30696,J00121:27:H3GGKBBXX:5:1108:29264:12462,J00121:27:H3GGKBBXX:5:1126:13372:39717,J00121:27:H3GGKBBXX:5:1224:29254:17966,J00121:27:H3GGKBBXX:5:1223:16833:18915,J00121:27:H3GGKBBXX:5:1204:21085:4971,J00121:27:H3GGKBBXX:5:1206:25134:46557,J00121:27:H3GGKBBXX:5:1116:18325:4971,J00121:27:H3GGKBBXX:5:2106:10957:6308,J00121:27:H3GGKBBXX:5:1203:22627:29518,J00121:27:H3GGKBBXX:5:1201:26829:45133,J00121:27:H3GGKBBXX:5:1119:9303:28235,J00121:27:H3GGKBBXX:5:1107:18101:20023,J00121:27:H3GGKBBXX:5:2104:4076:9403,J00121:27:H3GGKBBXX:5:1112:22800:35972,J00121:27:H3GGKBBXX:5:2128:32491:39014,J00121:27:H3GGKBBXX:5:1224:11069:47436,J00121:27:H3GGKBBXX:5:2209:10866:7416,J00121:27:H3GGKBBXX:5:2111:25733:23786,J00121:27:H3GGKBBXX:5:2113:10033:14133,J00121:27:H3GGKBBXX:5:1104:7628:45836,J00121:27:H3GGKBBXX:5:2222:16376:23927,J00121:27:H3GGKBBXX:5:1127:18791:46786,J00121:27:H3GGKBBXX:5:2207:8765:35919,J00121:27:H3GGKBBXX:5:2106:14377:27391,J00121:27:H3GGKBBXX:5:2210:19350:12480,J00121:27:H3GGKBBXX:5:2218:7892:47594,J00121:27:H3GGKBBXX:5:2221:31822:11161,J00121:27:H3GGKBBXX:5:1110:19624:17139,J00121:27:H3GGKBBXX:5:1112:20760:46786,J00121:27:H3GGKBBXX:5:2113:19867:4690,J00121:27:H3GGKBBXX:5:2220:11627:43656,J00121:27:H3GGKBBXX:5:1212:22810:15662,J00121:27:H3GGKBBXX:5:2227:4158:11020,J00121:27:H3GGKBBXX:5:2128:27813:42583,J00121:27:H3GGKBBXX:5:1212:5934:34670,J00121:27:H3GGKBBXX:5:1210:27641:35673,J00121:27:H3GGKBBXX:5:1116:4340:4690,J00121:27:H3GGKBBXX:5:1125:27529:19654,J00121:27:H3GGKBBXX:5:1202:20943:7363,J00121:27:H3GGKBBXX:5:2107:31741:12814,J00121:27:H3GGKBBXX:5:1125:27793:19337,J00121:27:H3GGKBBXX:5:2205:14123:47735,J00121:27:H3GGKBBXX:5:2214:5670:40403,J00121:27:H3GGKBBXX:5:2226:25205:11653;sequence=TATAATGACTTTGTTTGATTTAATCA;start=159041;subtype=IES;support_ref=3;support_variant=46;type=IES;
scaffold51_114_with_IES	MILORD	internal_eliminated_sequence	161672	161699	.	.	.	ID=MILORD.114.161672.161699;Name=MILORD.114.161672.161699;bounded_by_ta=TRUE;common_boundary=Both;end=161699;ies_id=IESPGM.PTET51.1.114.154258;ies_left_dist=0;ies_min_dist=0;ies_right_dist=0;junction_seq=aaaatatttaaacttTAtaatcacaaaatagt;read_names=J00121:27:H3GGKBBXX:5:1218:11170:20709,J00121:27:H3GGKBBXX:5:1127:23703:33598,J00121:27:H3GGKBBXX:5:1108:11525:15592,J00121:27:H3GGKBBXX:5:1114:23094:3213,J00121:27:H3GGKBBXX:5:1204:24688:36358,J00121:27:H3GGKBBXX:5:1204:28706:2246,J00121:27:H3GGKBBXX:5:1227:8623:42812,J00121:27:H3GGKBBXX:5:2126:19938:8928,J00121:27:H3GGKBBXX:5:2220:11373:39172,J00121:27:H3GGKBBXX:5:2111:31619:40526,J00121:27:H3GGKBBXX:5:2213:24018:21131,J00121:27:H3GGKBBXX:5:1127:27844:38134,J00121:27:H3GGKBBXX:5:2209:5852:48597,J00121:27:H3GGKBBXX:5:2225:5132:2088,J00121:27:H3GGKBBXX:5:1120:27539:11126,J00121:27:H3GGKBBXX:5:1112:28219:23065,J00121:27:H3GGKBBXX:5:2224:13595:46188,J00121:27:H3GGKBBXX:5:1127:6268:46258,J00121:27:H3GGKBBXX:5:1215:17716:6202,J00121:27:H3GGKBBXX:5:2227:31365:16700,J00121:27:H3GGKBBXX:5:2121:23937:43849,J00121:27:H3GGKBBXX:5:2225:18771:20093,J00121:27:H3GGKBBXX:5:1214:11008:39699,J00121:27:H3GGKBBXX:5:2218:27773:5130,J00121:27:H3GGKBBXX:5:1205:2524:27883,J00121:27:H3GGKBBXX:5:1226:10115:40297,J00121:27:H3GGKBBXX:5:1222:29447:26564,J00121:27:H3GGKBBXX:5:1110:25053:49019,J00121:27:H3GGKBBXX:5:1217:10602:13078,J00121:27:H3GGKBBXX:5:1219:7841:24859,J00121:27:H3GGKBBXX:5:2212:5386:6185,J00121:27:H3GGKBBXX:5:2224:14245:42776,J00121:27:H3GGKBBXX:5:2104:8024:19302,J00121:27:H3GGKBBXX:5:1119:16396:15451,J00121:27:H3GGKBBXX:5:2205:25236:41317,J00121:27:H3GGKBBXX:5:1116:11241:5183,J00121:27:H3GGKBBXX:5:2113:20212:34125,J00121:27:H3GGKBBXX:5:2108:22871:11829;sequence=TATAGATTAATCCATTATAAATTATCCA;start=161672;subtype=IES;support_ref=9;support_variant=38;type=IES;
scaffold51_114_with_IES	MILORD	internal_eliminated_sequence	161672	161701	.	.	.	ID=MILORD.114.161672.161701;Name=MILORD.114.161672.161701;bounded_by_ta=TRUE;common_boundary=LEFT;end=161701;ies_id=IESPGM.PTET51.1.114.154258;ies_left_dist=0;ies_min_dist=0;ies_right_dist=-2;junction_seq=aaaatatttaaacttTAatcacaaaatagttc;read_names=J00121:27:H3GGKBBXX:5:1101:17685:18740,J00121:27:H3GGKBBXX:5:1201:5913:31294;sequence=TATAGATTAATCCATTATAAATTATCCATA;start=161672;subtype=PARTIAL_EXTERNAL;support_ref=6;support_variant=2;type=ALTERNATIVE;
scaffold51_114_with_IES	MILORD	internal_eliminated_sequence	162430	162573	.	.	.	ID=MILORD.114.162430.162573;Name=MILORD.114.162430.162573;bounded_by_ta=TRUE;common_boundary=Both;end=162573;ies_id=IESPGM.PTET51.1.114.154988;ies_left_dist=0;ies_min_dist=0;ies_right_dist=0;junction_seq=ccatgctataagtttTAtatttaataaattat;read_names=J00121:27:H3GGKBBXX:5:1209:18609:9332,J00121:27:H3GGKBBXX:5:1228:29346:20199,J00121:27:H3GGKBBXX:5:1119:12276:40877,J00121:27:H3GGKBBXX:5:2224:18883:32631,J00121:27:H3GGKBBXX:5:2222:20070:1068,J00121:27:H3GGKBBXX:5:1114:5416:23786,J00121:27:H3GGKBBXX:5:2103:13687:18001,J00121:27:H3GGKBBXX:5:1217:18791:13939,J00121:27:H3GGKBBXX:5:1219:6512:6554,J00121:27:H3GGKBBXX:5:1228:19116:10704,J00121:27:H3GGKBBXX:5:1225:13788:16348,J00121:27:H3GGKBBXX:5:2109:18142:13799,J00121:27:H3GGKBBXX:5:1215:20385:7275,J00121:27:H3GGKBBXX:5:1102:9871:41317,J00121:27:H3GGKBBXX:5:1205:4411:26195,J00121:27:H3GGKBBXX:5:1122:9851:6150,J00121:27:H3GGKBBXX:5:2228:18294:40684,J00121:27:H3GGKBBXX:5:2115:25317:41247,J00121:27:H3GGKBBXX:5:2110:10277:36288,J00121:27:H3GGKBBXX:5:1205:3924:27074,J00121:27:H3GGKBBXX:5:1209:5101:36886,J00121:27:H3GGKBBXX:5:2116:22972:28112,J00121:27:H3GGKBBXX:5:1223:12875:30099,J00121:27:H3GGKBBXX:5:2224:21075:12937,J00121:27:H3GGKBBXX:5:2215:11931:29202,J00121:27:H3GGKBBXX:5:1205:17634:32894,J00121:27:H3GGKBBXX:5:2104:9171:20269,J00121:27:H3GGKBBXX:5:1104:25367:39330,J00121:27:H3GGKBBXX:5:1201:16731:17298,J00121:27:H3GGKBBXX:5:1118:14346:36692,J00121:27:H3GGKBBXX:5:1109:15574:38328,J00121:27:H3GGKBBXX:5:1210:20446:34037,J00121:27:H3GGKBBXX:5:1201:23876:45678,J00121:27:H3GGKBBXX:5:1120:30949:40983,J00121:27:H3GGKBBXX:5:2209:29132:6396,J00121:27:H3GGKBBXX:5:2111:31010:39822,J00121:27:H3GGKBBXX:5:1105:17127:38275;sequence=TATAGTTCTTGCCAAATATATAGATAATCCTTAACTATTAATAAATGTATTGCCTTAATTGTTTAATCCTTTTTAATTTTCATCATCATATTATGTAATCTTATGTATTTCATACTTTTGAGATATCTTTATGTGCAAGAGCTA;start=162430;subtype=IES;support_ref=30;support_variant=37;type=IES;
scaffold51_114_with_IES	MILORD	internal_eliminated_sequence	162430	162579	.	.	.	ID=MILORD.114.162430.162579;Name=MILORD.114.162430.162579;bounded_by_ta=TRUE;common_boundary=LEFT;end=162579;ies_id=IESPGM.PTET51.1.114.154988;ies_left_dist=0;ies_min_dist=0;ies_right_dist=-6;junction_seq=ccatgctataagtttTAataaattattgaggc;read_names=J00121:27:H3GGKBBXX:5:1102:21481:41141;sequence=TATAGTTCTTGCCAAATATATAGATAATCCTTAACTATTAATAAATGTATTGCCTTAATTGTTTAATCCTTTTTAATTTTCATCATCATATTATGTAATCTTATGTATTTCATACTTTTGAGATATCTTTATGTGCAAGAGCTATATATT;start=162430;subtype=PARTIAL_EXTERNAL;support_ref=15;support_variant=1;type=ALTERNATIVE;
scaffold51_114_with_IES	MILORD	internal_eliminated_sequence	162430	162582	.	.	.	ID=MILORD.114.162430.162582;Name=MILORD.114.162430.162582;bounded_by_ta=TRUE;common_boundary=LEFT;end=162582;ies_id=IESPGM.PTET51.1.114.154988;ies_left_dist=0;ies_min_dist=0;ies_right_dist=-9;junction_seq=ccatgctataagtttTAaattattgaggcata;read_names=J00121:27:H3GGKBBXX:5:1214:12134:17210,J00121:27:H3GGKBBXX:5:2207:9465:2492,J00121:27:H3GGKBBXX:5:2123:15361:4303;sequence=TATAGTTCTTGCCAAATATATAGATAATCCTTAACTATTAATAAATGTATTGCCTTAATTGTTTAATCCTTTTTAATTTTCATCATCATATTATGTAATCTTATGTATTTCATACTTTTGAGATATCTTTATGTGCAAGAGCTATATATTTAA;start=162430;subtype=PARTIAL_EXTERNAL;support_ref=30;support_variant=3;type=ALTERNATIVE;
scaffold51_114_with_IES	MILORD	internal_eliminated_sequence	162446	162582	.	.	.	ID=MILORD.114.162446.162582;Name=MILORD.114.162446.162582;bounded_by_ta=TRUE;common_boundary=None;end=162582;ies_id=IESPGM.PTET51.1.114.154988;ies_left_dist=-16;ies_min_dist=9;ies_right_dist=-9;junction_seq=atagttcttgccaaaTAaattattgaggcata;read_names=J00121:27:H3GGKBBXX:5:2214:12672:33721;sequence=TATATAGATAATCCTTAACTATTAATAAATGTATTGCCTTAATTGTTTAATCCTTTTTAATTTTCATCATCATATTATGTAATCTTATGTATTTCATACTTTTGAGATATCTTTATGTGCAAGAGCTATATATTTAA;start=162446;subtype=OVERLAPPING;support_ref=10;support_variant=1;type=ALTERNATIVE;
scaffold51_114_with_IES	MILORD	internal_eliminated_sequence	162531	162558	.	.	.	ID=MILORD.114.162531.162558;Name=MILORD.114.162531.162558;bounded_by_ta=TRUE;common_boundary=None;end=162558;ies_id=IESPGM.PTET51.1.114.154988;ies_left_dist=-101;ies_min_dist=15;ies_right_dist=15;junction_seq=catattatgtaatctTAtgtgcaagagctata;read_names=J00121:27:H3GGKBBXX:5:2115:3853:40948;sequence=TATGTATTTCATACTTTTGAGATATCTT;start=162531;subtype=INTERNAL;support_ref=9;support_variant=1;type=ALTERNATIVE;
scaffold51_114_with_IES	MILORD	internal_eliminated_sequence	163707	163801	.	.	.	ID=MILORD.114.163707.163801;Name=MILORD.114.163707.163801;bounded_by_ta=TRUE;common_boundary=None;end=163801;ies_id=IESPGM.PTET51.1.114.156130;ies_left_dist=9;ies_min_dist=9;ies_right_dist=-18;junction_seq=tgaagataatgcagtTAttttttttcttagaa;read_names=J00121:27:H3GGKBBXX:5:2213:26768:11407,J00121:27:H3GGKBBXX:5:2207:22638:28727,J00121:27:H3GGKBBXX:5:1201:18781:38750,J00121:27:H3GGKBBXX:5:1226:14692:19742;sequence=TAAATTAAGTACAGACATTGAAATAATATATTACTTATTATTCTAATTGGAATTTATATTATAATAAAGTATTGCTGTAAATAAATAATATCATG;start=163707;subtype=EXTERNAL;support_ref=16;support_variant=4;type=ALTERNATIVE;
scaffold51_114_with_IES	MILORD	internal_eliminated_sequence	163712	163770	.	.	.	ID=MILORD.114.163712.163770;Name=MILORD.114.163712.163770;bounded_by_ta=TRUE;common_boundary=None;end=163770;ies_id=IESPGM.PTET51.1.114.156130;ies_left_dist=4;ies_min_dist=4;ies_right_dist=13;junction_seq=ataatgcagttaaatTAaagtattgctgtaaa;read_names=J00121:27:H3GGKBBXX:5:1225:22607:3670;sequence=TAAGTACAGACATTGAAATAATATATTACTTATTATTCTAATTGGAATTTATATTATAA;start=163712;subtype=OVERLAPPING;support_ref=5;support_variant=1;type=ALTERNATIVE;
scaffold51_114_with_IES	MILORD	internal_eliminated_sequence	163716	163783	.	.	.	ID=MILORD.114.163716.163783;Name=MILORD.114.163716.163783;bounded_by_ta=TRUE;common_boundary=Both;end=163783;ies_id=IESPGM.PTET51.1.114.156130;ies_left_dist=0;ies_min_dist=0;ies_right_dist=0;junction_seq=tgcagttaaattaagTAaataaataatatcat;read_names=J00121:27:H3GGKBBXX:5:1204:19969:2053,J00121:27:H3GGKBBXX:5:1228:20385:40473,J00121:27:H3GGKBBXX:5:2118:3123:20199,J00121:27:H3GGKBBXX:5:1108:7212:10932,J00121:27:H3GGKBBXX:5:1206:4127:21905,J00121:27:H3GGKBBXX:5:1224:11566:22450,J00121:27:H3GGKBBXX:5:2206:15747:2580,J00121:27:H3GGKBBXX:5:2116:26047:22608,J00121:27:H3GGKBBXX:5:2107:27549:23346,J00121:27:H3GGKBBXX:5:2115:29843:18142,J00121:27:H3GGKBBXX:5:2209:24068:9930,J00121:27:H3GGKBBXX:5:2124:31213:38275,J00121:27:H3GGKBBXX:5:1207:21257:23452,J00121:27:H3GGKBBXX:5:2101:29701:14871,J00121:27:H3GGKBBXX:5:1117:28026:20621,J00121:27:H3GGKBBXX:5:2119:14955:28956,J00121:27:H3GGKBBXX:5:1215:20060:14484,J00121:27:H3GGKBBXX:5:2104:21694:22379,J00121:27:H3GGKBBXX:5:2111:25286:31031,J00121:27:H3GGKBBXX:5:1106:24261:31927,J00121:27:H3GGKBBXX:5:1214:20780:3354,J00121:27:H3GGKBBXX:5:1101:25388:19671,J00121:27:H3GGKBBXX:5:1218:10987:12093,J00121:27:H3GGKBBXX:5:2217:22820:33158,J00121:27:H3GGKBBXX:5:1111:21176:34037,J00121:27:H3GGKBBXX:5:2223:24698:22379,J00121:27:H3GGKBBXX:5:2116:19725:7855,J00121:27:H3GGKBBXX:5:2217:26555:2563,J00121:27:H3GGKBBXX:5:2212:4959:41106,J00121:27:H3GGKBBXX:5:1103:27093:44078,J00121:27:H3GGKBBXX:5:2114:16396:24454,J00121:27:H3GGKBBXX:5:2120:26260:32648,J00121:27:H3GGKBBXX:5:1215:12175:46926,J00121:27:H3GGKBBXX:5:2126:12236:22098,J00121:27:H3GGKBBXX:5:1110:16711:14871,J00121:27:H3GGKBBXX:5:2216:16884:40209,J00121:27:H3GGKBBXX:5:1212:3498:47260,J00121:27:H3GGKBBXX:5:1225:15960:39418,J00121:27:H3GGKBBXX:5:1209:24525:32631,J00121:27:H3GGKBBXX:5:1115:20080:48034,J00121:27:H3GGKBBXX:5:2101:24769:36710,J00121:27:H3GGKBBXX:5:1127:2980:46117,J00121:27:H3GGKBBXX:5:2121:12662:47805,J00121:27:H3GGKBBXX:5:2102:19228:43884,J00121:27:H3GGKBBXX:5:2222:22952:5851,J00121:27:H3GGKBBXX:5:1104:17289:19214,J00121:27:H3GGKBBXX:5:2226:29437:28059,J00121:27:H3GGKBBXX:5:2228:27539:40737,J00121:27:H3GGKBBXX:5:1213:29965:32455,J00121:27:H3GGKBBXX:5:1226:11272:42759;sequence=TACAGACATTGAAATAATATATTACTTATTATTCTAATTGGAATTTATATTATAATAAAGTATTGCTG;start=163716;subtype=IES;support_ref=0;support_variant=50;type=IES;
scaffold51_114_with_IES	MILORD	internal_eliminated_sequence	163716	163770	.	.	.	ID=MILORD.114.163716.163770;Name=MILORD.114.163716.163770;bounded_by_ta=TRUE;common_boundary=LEFT;end=163770;ies_id=IESPGM.PTET51.1.114.156130;ies_left_dist=0;ies_min_dist=0;ies_right_dist=13;junction_seq=tgcagttaaattaagTAaagtattgctgtaaa;read_names=J00121:27:H3GGKBBXX:5:1119:6786:5024;sequence=TACAGACATTGAAATAATATATTACTTATTATTCTAATTGGAATTTATATTATAA;start=163716;subtype=PARTIAL_INTERNAL;support_ref=0;support_variant=1;type=ALTERNATIVE;
scaffold51_114_with_IES	MILORD	internal_eliminated_sequence	164431	164457	.	.	.	ID=MILORD.114.164431.164457;Name=MILORD.114.164431.164457;bounded_by_ta=TRUE;common_boundary=Both;end=164457;ies_id=IESPGM.PTET51.1.114.156777;ies_left_dist=0;ies_min_dist=0;ies_right_dist=0;junction_seq=taagtaaattgcttgTAccgcaagataatcta;read_names=J00121:27:H3GGKBBXX:5:2203:7841:30204,J00121:27:H3GGKBBXX:5:2226:27793:14836,J00121:27:H3GGKBBXX:5:1114:27813:40684,J00121:27:H3GGKBBXX:5:2120:6197:10968,J00121:27:H3GGKBBXX:5:2218:20101:1121,J00121:27:H3GGKBBXX:5:1124:23916:39172,J00121:27:H3GGKBBXX:5:1113:24150:22942,J00121:27:H3GGKBBXX:5:1119:12053:25791,J00121:27:H3GGKBBXX:5:2218:28300:10897,J00121:27:H3GGKBBXX:5:1117:1925:24736,J00121:27:H3GGKBBXX:5:2208:29721:20006,J00121:27:H3GGKBBXX:5:2207:28006:38521,J00121:27:H3GGKBBXX:5:2114:14083:6730,J00121:27:H3GGKBBXX:5:1123:28858:28463,J00121:27:H3GGKBBXX:5:1128:4726:18757,J00121:27:H3GGKBBXX:5:1128:6593:26740,J00121:27:H3GGKBBXX:5:2108:32329:43831,J00121:27:H3GGKBBXX:5:1228:4320:28217,J00121:27:H3GGKBBXX:5:1110:12499:45344,J00121:27:H3GGKBBXX:5:2107:14123:28287,J00121:27:H3GGKBBXX:5:1210:23926:1349,J00121:27:H3GGKBBXX:5:1110:8998:5481,J00121:27:H3GGKBBXX:5:2117:1702:28463,J00121:27:H3GGKBBXX:5:1110:16650:14871,J00121:27:H3GGKBBXX:5:1220:24068:48474,J00121:27:H3GGKBBXX:5:1120:24799:17948,J00121:27:H3GGKBBXX:5:1226:26859:18458,J00121:27:H3GGKBBXX:5:2223:10176:1121,J00121:27:H3GGKBBXX:5:1104:18923:43849,J00121:27:H3GGKBBXX:5:1202:17117:42056,J00121:27:H3GGKBBXX:5:1220:25733:15733,J00121:27:H3GGKBBXX:5:1206:17147:2053,J00121:27:H3GGKBBXX:5:2107:24099:41985,J00121:27:H3GGKBBXX:5:1109:26869:12321,J00121:27:H3GGKBBXX:5:2215:5457:6097,J00121:27:H3GGKBBXX:5:1228:11150:29219,J00121:27:H3GGKBBXX:5:1126:25438:40649,J00121:27:H3GGKBBXX:5:2222:9952:2211,J00121:27:H3GGKBBXX:5:1111:14773:42776,J00121:27:H3GGKBBXX:5:1203:13636:3494,J00121:27:H3GGKBBXX:5:1119:6715:14502,J00121:27:H3GGKBBXX:5:2108:24566:11425,J00121:27:H3GGKBBXX:5:2121:30766:38381,J00121:27:H3GGKBBXX:5:1109:28280:34178,J00121:27:H3GGKBBXX:5:1210:19400:21852,J00121:27:H3GGKBBXX:5:1203:19674:1437,J00121:27:H3GGKBBXX:5:2222:10389:15979,J00121:27:H3GGKBBXX:5:1125:7385:28956,J00121:27:H3GGKBBXX:5:1206:7222:6765,J00121:27:H3GGKBBXX:5:2228:19035:33457,J00121:27:H3GGKBBXX:5:1228:10703:13992,J00121:27:H3GGKBBXX:5:1211:28716:40139,J00121:27:H3GGKBBXX:5:1209:13281:32068,J00121:27:H3GGKBBXX:5:1108:8887:6449,J00121:27:H3GGKBBXX:5:1216:8745:47489,J00121:27:H3GGKBBXX:5:2214:13514:41897,J00121:27:H3GGKBBXX:5:1218:14448:9367,J00121:27:H3GGKBBXX:5:1118:22678:31400,J00121:27:H3GGKBBXX:5:1118:13626:18669,J00121:27:H3GGKBBXX:5:2118:30442:26881,J00121:27:H3GGKBBXX:5:2120:12205:3512,J00121:27:H3GGKBBXX:5:2225:23054:32508,J00121:27:H3GGKBBXX:5:1103:20760:35462;sequence=TATAGTGTGTTAGAAGTCGTTTCATTG;start=164431;subtype=IES;support_ref=0;support_variant=63;type=IES;
scaffold51_114_with_IES	MILORD	internal_eliminated_sequence	166360	166496	.	.	.	ID=MILORD.114.166360.166496;Name=MILORD.114.166360.166496;bounded_by_ta=TRUE;common_boundary=RIGHT;end=166496;ies_id=IESPGM.PTET51.1.114.158702;ies_left_dist=23;ies_min_dist=0;ies_right_dist=0;junction_seq=gctatacagatatgcTAacatagatcaaagat;read_names=J00121:27:H3GGKBBXX:5:2228:24677:46610;sequence=TATAGAGTAAAAAAGGATTTAAATACACTAAGGTTTTCTATATCTTTATTTTTATTAATATTATTCTTTCCATCTTAATTAGTATTAGGTTTTAGTAAATATATACTACTTATTTTATAAAATTTGAAAATAGACTG;start=166360;subtype=PARTIAL_EXTERNAL;support_ref=27;support_variant=1;type=ALTERNATIVE;
scaffold51_114_with_IES	MILORD	internal_eliminated_sequence	166362	166496	.	.	.	ID=MILORD.114.166362.166496;Name=MILORD.114.166362.166496;bounded_by_ta=TRUE;common_boundary=RIGHT;end=166496;ies_id=IESPGM.PTET51.1.114.158702;ies_left_dist=21;ies_min_dist=0;ies_right_dist=0;junction_seq=tatacagatatgctaTAacatagatcaaagat;read_names=J00121:27:H3GGKBBXX:5:1218:28970:46240;sequence=TAGAGTAAAAAAGGATTTAAATACACTAAGGTTTTCTATATCTTTATTTTTATTAATATTATTCTTTCCATCTTAATTAGTATTAGGTTTTAGTAAATATATACTACTTATTTTATAAAATTTGAAAATAGACTG;start=166362;subtype=PARTIAL_EXTERNAL;support_ref=23;support_variant=1;type=ALTERNATIVE;
scaffold51_114_with_IES	MILORD	internal_eliminated_sequence	166383	166496	.	.	.	ID=MILORD.114.166383.166496;Name=MILORD.114.166383.166496;bounded_by_ta=TRUE;common_boundary=Both;end=166496;ies_id=IESPGM.PTET51.1.114.158702;ies_left_dist=0;ies_min_dist=0;ies_right_dist=0;junction_seq=aaaaaaggatttaaaTAacatagatcaaagat;read_names=J00121:27:H3GGKBBXX:5:1128:15128:31822,J00121:27:H3GGKBBXX:5:1101:15047:48737,J00121:27:H3GGKBBXX:5:1115:22638:19548,J00121:27:H3GGKBBXX:5:1227:14955:42038,J00121:27:H3GGKBBXX:5:2222:16894:21975,J00121:27:H3GGKBBXX:5:2125:14722:32244,J00121:27:H3GGKBBXX:5:2211:20649:32103,J00121:27:H3GGKBBXX:5:1208:24962:31839,J00121:27:H3GGKBBXX:5:2203:12814:4813,J00121:27:H3GGKBBXX:5:2211:26058:10528,J00121:27:H3GGKBBXX:5:1120:15270:8365,J00121:27:H3GGKBBXX:5:2211:5325:42231,J00121:27:H3GGKBBXX:5:1118:20344:1332,J00121:27:H3GGKBBXX:5:1119:12297:29800,J00121:27:H3GGKBBXX:5:2109:17300:34635,J00121:27:H3GGKBBXX:5:1201:13677:21746,J00121:27:H3GGKBBXX:5:1111:6827:18071,J00121:27:H3GGKBBXX:5:1201:13687:21764,J00121:27:H3GGKBBXX:5:2217:23378:8629,J00121:27:H3GGKBBXX:5:1118:6035:22397,J00121:27:H3GGKBBXX:5:1227:19603:33070,J00121:27:H3GGKBBXX:5:2220:3376:13359,J00121:27:H3GGKBBXX:5:1206:30766:6027,J00121:27:H3GGKBBXX:5:1106:21471:42038,J00121:27:H3GGKBBXX:5:1216:23033:44464,J00121:27:H3GGKBBXX:5:2111:19715:41423,J00121:27:H3GGKBBXX:5:1124:23003:20568,J00121:27:H3GGKBBXX:5:1201:7050:44552,J00121:27:H3GGKBBXX:5:1111:8105:27074,J00121:27:H3GGKBBXX:5:2116:10795:24841,J00121:27:H3GGKBBXX:5:1222:29072:3160,J00121:27:H3GGKBBXX:5:2227:28483:7205,J00121:27:H3GGKBBXX:5:1111:9820:28956,J00121:27:H3GGKBBXX:5:2212:21826:40965,J00121:27:H3GGKBBXX:5:1220:4279:30398,J00121:27:H3GGKBBXX:5:2112:10764:29255,J00121:27:H3GGKBBXX:5:1217:26494:30099,J00121:27:H3GGKBBXX:5:1115:15950:47594,J00121:27:H3GGKBBXX:5:2227:22232:25843,J00121:27:H3GGKBBXX:5:1123:24657:22731,J00121:27:H3GGKBBXX:5:1209:9902:38310,J00121:27:H3GGKBBXX:5:1127:25723:9596,J00121:27:H3GGKBBXX:5:1111:31538:34793,J00121:27:H3GGKBBXX:5:1107:10581:20674;sequence=TACACTAAGGTTTTCTATATCTTTATTTTTATTAATATTATTCTTTCCATCTTAATTAGTATTAGGTTTTAGTAAATATATACTACTTATTTTATAAAATTTGAAAATAGACTG;start=166383;subtype=IES;support_ref=0;support_variant=44;type=IES;
scaffold51_114_with_IES	MILORD	internal_eliminated_sequence	166388	166496	.	.	.	ID=MILORD.114.166388.166496;Name=MILORD.114.166388.166496;bounded_by_ta=TRUE;common_boundary=RIGHT;end=166496;ies_id=IESPGM.PTET51.1.114.158702;ies_left_dist=-5;ies_min_dist=0;ies_right_dist=0;junction_seq=aggatttaaatacacTAacatagatcaaagat;read_names=J00121:27:H3GGKBBXX:5:1118:18416:26441,J00121:27:H3GGKBBXX:5:1104:28392:41159,J00121:27:H3GGKBBXX:5:2109:28564:37660;sequence=TAAGGTTTTCTATATCTTTATTTTTATTAATATTATTCTTTCCATCTTAATTAGTATTAGGTTTTAGTAAATATATACTACTTATTTTATAAAATTTGAAAATAGACTG;start=166388;subtype=PARTIAL_INTERNAL;support_ref=0;support_variant=3;type=ALTERNATIVE;
scaffold51_114_with_IES	MILORD	internal_eliminated_sequence	166388	166489	.	.	.	ID=MILORD.114.166388.166489;Name=MILORD.114.166388.166489;bounded_by_ta=TRUE;common_boundary=None;end=166489;ies_id=IESPGM.PTET51.1.114.158702;ies_left_dist=-5;ies_min_dist=5;ies_right_dist=7;junction_seq=aggatttaaatacacTAgactgtaacatagat;read_names=J00121:27:H3GGKBBXX:5:1215:9688:22502,J00121:27:H3GGKBBXX:5:1114:10216:14519,J00121:27:H3GGKBBXX:5:2123:23074:8594;sequence=TAAGGTTTTCTATATCTTTATTTTTATTAATATTATTCTTTCCATCTTAATTAGTATTAGGTTTTAGTAAATATATACTACTTATTTTATAAAATTTGAAAA;start=166388;subtype=INTERNAL;support_ref=0;support_variant=3;type=ALTERNATIVE;
scaffold51_114_with_IES	MILORD	internal_eliminated_sequence	166388	166501	.	.	.	ID=MILORD.114.166388.166501;Name=MILORD.114.166388.166501;bounded_by_ta=TRUE;common_boundary=None;end=166501;ies_id=IESPGM.PTET51.1.114.158702;ies_left_dist=-5;ies_min_dist=5;ies_right_dist=-5;junction_seq=aggatttaaatacacTAgatcaaagattcagt;read_names=J00121:27:H3GGKBBXX:5:2118:11556:44517;sequence=TAAGGTTTTCTATATCTTTATTTTTATTAATATTATTCTTTCCATCTTAATTAGTATTAGGTTTTAGTAAATATATACTACTTATTTTATAAAATTTGAAAATAGACTGTAACA;start=166388;subtype=OVERLAPPING;support_ref=0;support_variant=1;type=ALTERNATIVE;
scaffold51_114_with_IES	MILORD	internal_eliminated_sequence	167303	167373	.	.	.	ID=MILORD.114.167303.167373;Name=MILORD.114.167303.167373;bounded_by_ta=TRUE;common_boundary=LEFT;end=167373;ies_id=IESPGM.PTET51.1.114.159508;ies_left_dist=0;ies_min_dist=0;ies_right_dist=-4;junction_seq=tcaacattatttagaTActtaggttttgaaga;read_names=J00121:27:H3GGKBBXX:5:2111:17330:17983;sequence=TATTGTCCTCTCAATCATGAATAAATTACATATAAATCTATTCATTTAATTTAATTTGTAGTTACAATACA;start=167303;subtype=PARTIAL_EXTERNAL;support_ref=1;support_variant=1;type=ALTERNATIVE;
scaffold51_114_with_IES	MILORD	internal_eliminated_sequence	167303	167369	.	.	.	ID=MILORD.114.167303.167369;Name=MILORD.114.167303.167369;bounded_by_ta=TRUE;common_boundary=Both;end=167369;ies_id=IESPGM.PTET51.1.114.159508;ies_left_dist=0;ies_min_dist=0;ies_right_dist=0;junction_seq=tcaacattatttagaTAcatacttaggttttg;read_names=J00121:27:H3GGKBBXX:5:1116:27833:28094,J00121:27:H3GGKBBXX:5:1106:15534:45432,J00121:27:H3GGKBBXX:5:2214:6837:1982,J00121:27:H3GGKBBXX:5:2223:21917:10844,J00121:27:H3GGKBBXX:5:1212:7801:25879,J00121:27:H3GGKBBXX:5:2109:23622:44816,J00121:27:H3GGKBBXX:5:1213:18659:27356,J00121:27:H3GGKBBXX:5:1127:28219:22749,J00121:27:H3GGKBBXX:5:2206:16812:5763,J00121:27:H3GGKBBXX:5:1207:5345:46240,J00121:27:H3GGKBBXX:5:2209:5680:40561,J00121:27:H3GGKBBXX:5:2111:30066:9069,J00121:27:H3GGKBBXX:5:1127:25652:40913,J00121:27:H3GGKBBXX:5:2216:24515:8945,J00121:27:H3GGKBBXX:5:1123:27265:25562,J00121:27:H3GGKBBXX:5:2113:6786:12585,J00121:27:H3GGKBBXX:5:2212:3863:30169,J00121:27:H3GGKBBXX:5:2206:27326:43814,J00121:27:H3GGKBBXX:5:2217:31467:2563,J00121:27:H3GGKBBXX:5:2227:7557:24155,J00121:27:H3GGKBBXX:5:2219:8806:29940,J00121:27:H3GGKBBXX:5:1220:13575:3530,J00121:27:H3GGKBBXX:5:1220:21978:1771,J00121:27:H3GGKBBXX:5:2106:20780:18159,J00121:27:H3GGKBBXX:5:1203:26687:24138,J00121:27:H3GGKBBXX:5:1108:18528:28534,J00121:27:H3GGKBBXX:5:2109:10764:8998,J00121:27:H3GGKBBXX:5:2208:31324:16559,J00121:27:H3GGKBBXX:5:1224:9029:39400,J00121:27:H3GGKBBXX:5:1219:4878:46276,J00121:27:H3GGKBBXX:5:1225:20334:2861,J00121:27:H3GGKBBXX:5:1228:17553:44781,J00121:27:H3GGKBBXX:5:1201:10115:10088,J00121:27:H3GGKBBXX:5:2201:29904:24999,J00121:27:H3GGKBBXX:5:1208:21125:24560,J00121:27:H3GGKBBXX:5:1221:10977:15451,J00121:27:H3GGKBBXX:5:2107:11454:34741,J00121:27:H3GGKBBXX:5:1120:19948:18089,J00121:27:H3GGKBBXX:5:1103:16650:38679,J00121:27:H3GGKBBXX:5:1125:11789:8805,J00121:27:H3GGKBBXX:5:2209:9120:10159,J00121:27:H3GGKBBXX:5:2201:23987:34512,J00121:27:H3GGKBBXX:5:1112:19076:24736,J00121:27:H3GGKBBXX:5:2209:6786:23417,J00121:27:H3GGKBBXX:5:2214:12976:43322,J00121:27:H3GGKBBXX:5:1215:16315:1771,J00121:27:H3GGKBBXX:5:2227:29021:24771,J00121:27:H3GGKBBXX:5:2107:2361:8224,J00121:27:H3GGKBBXX:5:2203:3772:44500,J00121:27:H3GGKBBXX:5:1208:11779:24542,J00121:27:H3GGKBBXX:5:1208:10389:38240,J00121:27:H3GGKBBXX:5:1104:26129:36605,J00121:27:H3GGKBBXX:5:1225:7395:39418,J00121:27:H3GGKBBXX:5:2208:19958:12902,J00121:27:H3GGKBBXX:5:2119:17442:45467,J00121:27:H3GGKBBXX:5:2118:2889:44834,J00121:27:H3GGKBBXX:5:2221:17452:41721;sequence=TATTGTCCTCTCAATCATGAATAAATTACATATAAATCTATTCATTTAATTTAATTTGTAGTTACAA;start=167303;subtype=IES;support_ref=2;support_variant=57;type=IES;
scaffold51_114_with_IES	MILORD	internal_eliminated_sequence	167303	167377	.	.	.	ID=MILORD.114.167303.167377;Name=MILORD.114.167303.167377;bounded_by_ta=TRUE;common_boundary=LEFT;end=167377;ies_id=IESPGM.PTET51.1.114.159508;ies_left_dist=0;ies_min_dist=0;ies_right_dist=-8;junction_seq=tcaacattatttagaTAggttttgaagagttt;read_names=J00121:27:H3GGKBBXX:5:1108:7192:4075,J00121:27:H3GGKBBXX:5:2224:27184:5552,J00121:27:H3GGKBBXX:5:2208:15645:35708;sequence=TATTGTCCTCTCAATCATGAATAAATTACATATAAATCTATTCATTTAATTTAATTTGTAGTTACAATACATACT;start=167303;subtype=PARTIAL_EXTERNAL;support_ref=1;support_variant=3;type=ALTERNATIVE;
scaffold51_114_with_IES	MILORD	internal_eliminated_sequence	167303	167360	.	.	.	ID=MILORD.114.167303.167360;Name=MILORD.114.167303.167360;bounded_by_ta=TRUE;common_boundary=LEFT;end=167360;ies_id=IESPGM.PTET51.1.114.159508;ies_left_dist=0;ies_min_dist=0;ies_right_dist=9;junction_seq=tcaacattatttagaTAgttacaatacatact;read_names=J00121:27:H3GGKBBXX:5:2126:5974:33158;sequence=TATTGTCCTCTCAATCATGAATAAATTACATATAAATCTATTCATTTAATTTAATTTG;start=167303;subtype=PARTIAL_INTERNAL;support_ref=1;support_variant=1;type=ALTERNATIVE;
scaffold51_114_with_IES	MILORD	internal_eliminated_sequence	168093	168180	.	.	.	ID=MILORD.114.168093.168180;Name=MILORD.114.168093.168180;bounded_by_ta=TRUE;common_boundary=RIGHT;end=168180;ies_id=IESPGM.PTET51.1.114.160234;ies_left_dist=3;ies_min_dist=0;ies_right_dist=0;junction_seq=cagaaggaataagcaTAtcttcaaaagggaga;read_names=J00121:27:H3GGKBBXX:5:1128:20831:23135;sequence=TAATACAGTGAATGAGTGATGGATCTTTTAAATTTACTGGCATTATTATTTTGAATGGTTAAATTAGTAAAATTATTAAAAAAGGTTG;start=168093;subtype=PARTIAL_EXTERNAL;support_ref=6;support_variant=1;type=ALTERNATIVE;
scaffold51_114_with_IES	MILORD	internal_eliminated_sequence	168096	168168	.	.	.	ID=MILORD.114.168096.168168;Name=MILORD.114.168096.168168;bounded_by_ta=TRUE;common_boundary=LEFT;end=168168;ies_id=IESPGM.PTET51.1.114.160234;ies_left_dist=0;ies_min_dist=0;ies_right_dist=12;junction_seq=aaggaataagcataaTAaaaaaggttgtatct;read_names=J00121:27:H3GGKBBXX:5:1114:13890:42548;sequence=TACAGTGAATGAGTGATGGATCTTTTAAATTTACTGGCATTATTATTTTGAATGGTTAAATTAGTAAAATTAT;start=168096;subtype=PARTIAL_INTERNAL;support_ref=4;support_variant=1;type=ALTERNATIVE;
scaffold51_114_with_IES	MILORD	internal_eliminated_sequence	168096	168180	.	.	.	ID=MILORD.114.168096.168180;Name=MILORD.114.168096.168180;bounded_by_ta=TRUE;common_boundary=Both;end=168180;ies_id=IESPGM.PTET51.1.114.160234;ies_left_dist=0;ies_min_dist=0;ies_right_dist=0;junction_seq=aaggaataagcataaTAtcttcaaaagggaga;read_names=J00121:27:H3GGKBBXX:5:1103:26200:20269,J00121:27:H3GGKBBXX:5:2108:10693:27584,J00121:27:H3GGKBBXX:5:2124:19400:37923,J00121:27:H3GGKBBXX:5:1112:20994:4567,J00121:27:H3GGKBBXX:5:2210:15331:22819,J00121:27:H3GGKBBXX:5:2126:26149:46698,J00121:27:H3GGKBBXX:5:1222:24150:24419,J00121:27:H3GGKBBXX:5:2113:28818:15909,J00121:27:H3GGKBBXX:5:1204:22922:3160,J00121:27:H3GGKBBXX:5:1210:26606:37642,J00121:27:H3GGKBBXX:5:2223:22698:4426,J00121:27:H3GGKBBXX:5:2212:17056:19865,J00121:27:H3GGKBBXX:5:2115:23683:45660,J00121:27:H3GGKBBXX:5:2112:17959:45203,J00121:27:H3GGKBBXX:5:2203:4066:34143,J00121:27:H3GGKBBXX:5:2112:26859:25457,J00121:27:H3GGKBBXX:5:1113:12905:3916,J00121:27:H3GGKBBXX:5:2208:17086:18616,J00121:27:H3GGKBBXX:5:2220:22262:1420,J00121:27:H3GGKBBXX:5:1101:16508:36956,J00121:27:H3GGKBBXX:5:2112:29102:47805,J00121:27:H3GGKBBXX:5:2202:14174:17966,J00121:27:H3GGKBBXX:5:2212:7101:23505,J00121:27:H3GGKBBXX:5:1210:25581:21729,J00121:27:H3GGKBBXX:5:2225:6492:2404,J00121:27:H3GGKBBXX:5:2215:17990:5235,J00121:27:H3GGKBBXX:5:1113:24200:43919,J00121:27:H3GGKBBXX:5:1218:14935:5534,J00121:27:H3GGKBBXX:5:1123:12976:22749,J00121:27:H3GGKBBXX:5:1219:25043:21676,J00121:27:H3GGKBBXX:5:2108:22891:48544,J00121:27:H3GGKBBXX:5:1222:12205:25351,J00121:27:H3GGKBBXX:5:1113:15006:36253,J00121:27:H3GGKBBXX:5:2208:9455:46926,J00121:27:H3GGKBBXX:5:1128:20983:47946,J00121:27:H3GGKBBXX:5:2217:21927:27180,J00121:27:H3GGKBBXX:5:1102:30208:2105,J00121:27:H3GGKBBXX:5:1115:23399:43269,J00121:27:H3GGKBBXX:5:2211:19471:41176,J00121:27:H3GGKBBXX:5:1201:8146:45607;sequence=TACAGTGAATGAGTGATGGATCTTTTAAATTTACTGGCATTATTATTTTGAATGGTTAAATTAGTAAAATTATTAAAAAAGGTTG;start=168096;subtype=IES;support_ref=8;support_variant=40;type=IES;
scaffold51_114_with_IES	MILORD	internal_eliminated_sequence	170647	170859	.	.	.	ID=MILORD.114.170647.170859;Name=MILORD.114.170647.170859;bounded_by_ta=TRUE;common_boundary=Both;end=170859;ies_id=IESPGM.PTET51.1.114.162700;ies_left_dist=0;ies_min_dist=0;ies_right_dist=0;junction_seq=taaagatgtgctaaaTAgattagacatctact;read_names=J00121:27:H3GGKBBXX:5:2205:5172:13728,J00121:27:H3GGKBBXX:5:1213:20811:39770,J00121:27:H3GGKBBXX:5:2225:16518:11970,J00121:27:H3GGKBBXX:5:1214:7618:35198,J00121:27:H3GGKBBXX:5:2202:24728:11952,J00121:27:H3GGKBBXX:5:1124:26971:34090,J00121:27:H3GGKBBXX:5:2211:15483:21113,J00121:27:H3GGKBBXX:5:2220:23784:23997,J00121:27:H3GGKBBXX:5:1103:22435:19654,J00121:27:H3GGKBBXX:5:1207:19086:6994,J00121:27:H3GGKBBXX:5:2120:20628:19654,J00121:27:H3GGKBBXX:5:2226:12428:12234,J00121:27:H3GGKBBXX:5:2128:18832:40315,J00121:27:H3GGKBBXX:5:2227:16356:24560,J00121:27:H3GGKBBXX:5:2214:22546:33527,J00121:27:H3GGKBBXX:5:1107:17777:42108,J00121:27:H3GGKBBXX:5:1110:9587:22538,J00121:27:H3GGKBBXX:5:2228:18426:42741,J00121:27:H3GGKBBXX:5:1119:9759:21500,J00121:27:H3GGKBBXX:5:2226:5893:40789,J00121:27:H3GGKBBXX:5:1109:28584:36323,J00121:27:H3GGKBBXX:5:2227:19542:41475,J00121:27:H3GGKBBXX:5:1216:28026:4444,J00121:27:H3GGKBBXX:5:2228:12357:41440,J00121:27:H3GGKBBXX:5:1215:5345:12550,J00121:27:H3GGKBBXX:5:2109:7557:29958;sequence=TATAGTGAATGTGTGTAAGAGTTTTCAAATATCTATGAAAATTTATGATTTATAAAATCAAACTACATTAACTACTTACACTTATGTAATCTTATCTGCCTTTTTTTAATTAATTTACTTTTAGTATAATAATTAAATTTATCGAAATTCCTTTTATGTAAATAATTATAAAATCATTACATTCATCTGATAAATTAATTTATGCAAGATCAA;start=170647;subtype=IES;support_ref=96;support_variant=26;type=IES;
scaffold51_114_with_IES	MILORD	internal_eliminated_sequence	170723	170772	.	.	.	ID=MILORD.114.170723.170772;Name=MILORD.114.170723.170772;bounded_by_ta=TRUE;common_boundary=None;end=170772;ies_id=IESPGM.PTET51.1.114.162700;ies_left_dist=-76;ies_min_dist=76;ies_right_dist=87;junction_seq=actacattaactactTAataattaaatttatc;read_names=J00121:27:H3GGKBBXX:5:2123:24962:4479;sequence=TACACTTATGTAATCTTATCTGCCTTTTTTTAATTAATTTACTTTTAGTA;start=170723;subtype=INTERNAL;support_ref=56;support_variant=1;type=ALTERNATIVE;
scaffold51_114_with_IES	MILORD	internal_eliminated_sequence	171620	171757	.	.	.	ID=MILORD.114.171620.171757;Name=MILORD.114.171620.171757;bounded_by_ta=TRUE;common_boundary=Both;end=171757;ies_id=IESPGM.PTET51.1.114.163460;ies_left_dist=0;ies_min_dist=0;ies_right_dist=0;junction_seq=atgttgctctgtcagTActtctatcggcaaat;read_names=J00121:27:H3GGKBBXX:5:2219:13078:1367,J00121:27:H3GGKBBXX:5:2111:25581:30450,J00121:27:H3GGKBBXX:5:1108:9019:5306,J00121:27:H3GGKBBXX:5:2227:21826:46838,J00121:27:H3GGKBBXX:5:1201:9191:33422,J00121:27:H3GGKBBXX:5:1218:22110:14941,J00121:27:H3GGKBBXX:5:1113:7578:30063,J00121:27:H3GGKBBXX:5:1126:31193:24595,J00121:27:H3GGKBBXX:5:2110:3539:27426,J00121:27:H3GGKBBXX:5:1215:29488:38627,J00121:27:H3GGKBBXX:5:1211:20943:35145,J00121:27:H3GGKBBXX:5:2116:1732:38750,J00121:27:H3GGKBBXX:5:2227:22364:32121,J00121:27:H3GGKBBXX:5:1113:9993:15996,J00121:27:H3GGKBBXX:5:2110:4279:32156,J00121:27:H3GGKBBXX:5:1128:13301:13781,J00121:27:H3GGKBBXX:5:1205:20121:22924,J00121:27:H3GGKBBXX:5:1109:26007:19197,J00121:27:H3GGKBBXX:5:1115:11201:23997;sequence=TATTGTAAACAAAATTGAGGTTACATACTAAAGTATATTTTCAAAAATATAATTTGAAAATTATAAATATATAAGTGTTCGAGAATCAGTTAATCTTGCATATTTTAGATTTAGCAAAGTTTTGAATTAATCTGATAA;start=171620;subtype=IES;support_ref=116;support_variant=19;type=IES;
scaffold51_114_with_IES	MILORD	internal_eliminated_sequence	171888	171966	.	.	.	ID=MILORD.114.171888.171966;Name=MILORD.114.171888.171966;bounded_by_ta=TRUE;common_boundary=None;end=171966;ies_id=IESPGM.PTET51.1.114.163460;ies_left_dist=-268;ies_min_dist=209;ies_right_dist=-209;junction_seq=actaaataataagtgTAgtatctaaaaaatgt;read_names=J00121:27:H3GGKBBXX:5:2202:5446:11565;sequence=TATAACGAATTTAGATCATTTTAAGTAATACTTATTACAGCTTTCATTAATGTATCTATGAATAAGTTTGTTCCATCTG;start=171888;subtype=MAC;support_ref=86;support_variant=1;type=CRYPTIC;
scaffold51_114_with_IES	MILORD	internal_eliminated_sequence	172913	172961	.	.	.	ID=MILORD.114.172913.172961;Name=MILORD.114.172913.172961;bounded_by_ta=TRUE;common_boundary=Both;end=172961;ies_id=IESPGM.PTET51.1.114.164615;ies_left_dist=0;ies_min_dist=0;ies_right_dist=0;junction_seq=tgctgtgaatcttgtTAtcatatcttatgcct;read_names=J00121:27:H3GGKBBXX:5:2226:27996:35901,J00121:27:H3GGKBBXX:5:2227:21247:28358,J00121:27:H3GGKBBXX:5:1124:7304:19531,J00121:27:H3GGKBBXX:5:2120:27833:39875,J00121:27:H3GGKBBXX:5:2202:10784:44728,J00121:27:H3GGKBBXX:5:1126:25682:4743,J00121:27:H3GGKBBXX:5:1210:22242:21113,J00121:27:H3GGKBBXX:5:1204:22698:13570,J00121:27:H3GGKBBXX:5:2106:8278:32191,J00121:27:H3GGKBBXX:5:1212:21399:39348,J00121:27:H3GGKBBXX:5:2212:23226:24401,J00121:27:H3GGKBBXX:5:1219:5061:47506,J00121:27:H3GGKBBXX:5:1127:27499:8418,J00121:27:H3GGKBBXX:5:1113:20953:7767,J00121:27:H3GGKBBXX:5:1205:18294:48139,J00121:27:H3GGKBBXX:5:2223:9283:37519,J00121:27:H3GGKBBXX:5:2211:26139:12568,J00121:27:H3GGKBBXX:5:2212:29427:4022,J00121:27:H3GGKBBXX:5:1128:23033:27549,J00121:27:H3GGKBBXX:5:1105:24322:6079,J00121:27:H3GGKBBXX:5:2105:23043:20111,J00121:27:H3GGKBBXX:5:1120:5406:25984,J00121:27:H3GGKBBXX:5:2214:5355:12532,J00121:27:H3GGKBBXX:5:1205:16711:35303,J00121:27:H3GGKBBXX:5:1117:2625:46311,J00121:27:H3GGKBBXX:5:2225:13890:25879,J00121:27:H3GGKBBXX:5:1207:6908:46838,J00121:27:H3GGKBBXX:5:1227:7293:16278,J00121:27:H3GGKBBXX:5:2224:7557:22502,J00121:27:H3GGKBBXX:5:2214:18365:41792,J00121:27:H3GGKBBXX:5:2222:19837:33334,J00121:27:H3GGKBBXX:5:2215:8318:10458,J00121:27:H3GGKBBXX:5:1203:21937:47559,J00121:27:H3GGKBBXX:5:1101:25946:44482,J00121:27:H3GGKBBXX:5:1226:7507:3494,J00121:27:H3GGKBBXX:5:2219:4340:15029;sequence=TATAGTTCAAATTTTGATAACTCAATACAAATCTAGTCTGTCTCAACTG;start=172913;subtype=IES;support_ref=2;support_variant=36;type=IES;
scaffold51_114_with_IES	MILORD	internal_eliminated_sequence	172913	172966	.	.	.	ID=MILORD.114.172913.172966;Name=MILORD.114.172913.172966;bounded_by_ta=TRUE;common_boundary=LEFT;end=172966;ies_id=IESPGM.PTET51.1.114.164615;ies_left_dist=0;ies_min_dist=0;ies_right_dist=-5;junction_seq=tgctgtgaatcttgtTAtcttatgcctaattt;read_names=J00121:27:H3GGKBBXX:5:2214:24170:38275;sequence=TATAGTTCAAATTTTGATAACTCAATACAAATCTAGTCTGTCTCAACTGTATCA;start=172913;subtype=PARTIAL_EXTERNAL;support_ref=1;support_variant=1;type=ALTERNATIVE;
scaffold51_114_with_IES	MILORD	internal_eliminated_sequence	173067	173081	.	.	.	ID=MILORD.114.173067.173081;Name=MILORD.114.173067.173081;bounded_by_ta=TRUE;common_boundary=None;end=173081;ies_id=IESPGM.PTET51.1.114.164615;ies_left_dist=-154;ies_min_dist=120;ies_right_dist=-120;junction_seq=ttagcaatttagtatTAtttctattatgattt;read_names=J00121:27:H3GGKBBXX:5:1114:17411:27654,J00121:27:H3GGKBBXX:5:1114:17208:29026;sequence=TAAGACCAATAAAAT;start=173067;subtype=MAC;support_ref=61;support_variant=2;type=CRYPTIC;
scaffold51_114_with_IES	MILORD	internal_eliminated_sequence	174068	174179	.	.	.	ID=MILORD.114.174068.174179;Name=MILORD.114.174068.174179;bounded_by_ta=TRUE;common_boundary=RIGHT;end=174179;ies_id=IESPGM.PTET51.1.114.165724;ies_left_dist=3;ies_min_dist=0;ies_right_dist=0;junction_seq=aagggccataactgaTAtctcttgctgactcc;read_names=J00121:27:H3GGKBBXX:5:2103:26819:9455,J00121:27:H3GGKBBXX:5:1203:23561:13025;sequence=TACTACAGTTGTATAGCAATTGATTATGAATCTGCAATGACTTATTAATGGATAAGTAAATCAAAGAGTTTCCAAAATAAATAATTTAAAATTAACTCATTTTTACTTACTG;start=174068;subtype=PARTIAL_EXTERNAL;support_ref=6;support_variant=2;type=ALTERNATIVE;
scaffold51_114_with_IES	MILORD	internal_eliminated_sequence	174071	174174	.	.	.	ID=MILORD.114.174071.174174;Name=MILORD.114.174071.174174;bounded_by_ta=TRUE;common_boundary=LEFT;end=174174;ies_id=IESPGM.PTET51.1.114.165724;ies_left_dist=0;ies_min_dist=0;ies_right_dist=5;junction_seq=ggccataactgatacTActgtatctcttgctg;read_names=J00121:27:H3GGKBBXX:5:1123:29335:11108;sequence=TACAGTTGTATAGCAATTGATTATGAATCTGCAATGACTTATTAATGGATAAGTAAATCAAAGAGTTTCCAAAATAAATAATTTAAAATTAACTCATTTTTACT;start=174071;subtype=PARTIAL_INTERNAL;support_ref=2;support_variant=1;type=ALTERNATIVE;
scaffold51_114_with_IES	MILORD	internal_eliminated_sequence	174071	174179	.	.	.	ID=MILORD.114.174071.174179;Name=MILORD.114.174071.174179;bounded_by_ta=TRUE;common_boundary=Both;end=174179;ies_id=IESPGM.PTET51.1.114.165724;ies_left_dist=0;ies_min_dist=0;ies_right_dist=0;junction_seq=ggccataactgatacTAtctcttgctgactcc;read_names=J00121:27:H3GGKBBXX:5:1113:6502:32173,J00121:27:H3GGKBBXX:5:2117:24099:48210,J00121:27:H3GGKBBXX:5:2227:10044:16823,J00121:27:H3GGKBBXX:5:2206:13250:20797,J00121:27:H3GGKBBXX:5:2215:30766:47559,J00121:27:H3GGKBBXX:5:2122:30959:24331,J00121:27:H3GGKBBXX:5:2217:12916:47225,J00121:27:H3GGKBBXX:5:2219:4401:37255,J00121:27:H3GGKBBXX:5:1220:16965:5851,J00121:27:H3GGKBBXX:5:2227:17756:34793,J00121:27:H3GGKBBXX:5:2210:23967:42776,J00121:27:H3GGKBBXX:5:2215:19553:29044,J00121:27:H3GGKBBXX:5:1122:7101:37748,J00121:27:H3GGKBBXX:5:2210:8775:28129,J00121:27:H3GGKBBXX:5:1111:14570:35426,J00121:27:H3GGKBBXX:5:1111:12855:48597,J00121:27:H3GGKBBXX:5:1117:7334:26758,J00121:27:H3GGKBBXX:5:1101:17878:33809,J00121:27:H3GGKBBXX:5:1113:9719:20269,J00121:27:H3GGKBBXX:5:2127:22577:21447,J00121:27:H3GGKBBXX:5:1117:30137:11794,J00121:27:H3GGKBBXX:5:1105:7831:37712,J00121:27:H3GGKBBXX:5:1103:18913:19179,J00121:27:H3GGKBBXX:5:1213:28980:34688,J00121:27:H3GGKBBXX:5:1102:18629:46715,J00121:27:H3GGKBBXX:5:1217:27823:31347,J00121:27:H3GGKBBXX:5:1108:15057:31453,J00121:27:H3GGKBBXX:5:1117:8877:47893,J00121:27:H3GGKBBXX:5:1111:13423:21131,J00121:27:H3GGKBBXX:5:1206:26392:25668,J00121:27:H3GGKBBXX:5:1106:14083:39822,J00121:27:H3GGKBBXX:5:1105:8014:27760,J00121:27:H3GGKBBXX:5:1111:3752:41335,J00121:27:H3GGKBBXX:5:2212:17624:30204,J00121:27:H3GGKBBXX:5:1122:12104:17192,J00121:27:H3GGKBBXX:5:1216:31852:41880,J00121:27:H3GGKBBXX:5:2207:11870:6343,J00121:27:H3GGKBBXX:5:1220:17279:33193,J00121:27:H3GGKBBXX:5:1218:16823:1349,J00121:27:H3GGKBBXX:5:2106:17046:18898,J00121:27:H3GGKBBXX:5:1119:15940:22186,J00121:27:H3GGKBBXX:5:1106:4026:28094,J00121:27:H3GGKBBXX:5:2117:25408:13763,J00121:27:H3GGKBBXX:5:2209:8704:30046,J00121:27:H3GGKBBXX:5:1219:24890:14801,J00121:27:H3GGKBBXX:5:1205:11799:40016,J00121:27:H3GGKBBXX:5:1105:9272:45168,J00121:27:H3GGKBBXX:5:1109:28696:6027,J00121:27:H3GGKBBXX:5:2221:6979:16647,J00121:27:H3GGKBBXX:5:1128:7578:34354,J00121:27:H3GGKBBXX:5:2210:21917:39506,J00121:27:H3GGKBBXX:5:2224:7070:43533,J00121:27:H3GGKBBXX:5:2204:19979:39101,J00121:27:H3GGKBBXX:5:1206:14773:15909,J00121:27:H3GGKBBXX:5:1214:24972:4356,J00121:27:H3GGKBBXX:5:1222:10023:47278,J00121:27:H3GGKBBXX:5:1223:7080:26283,J00121:27:H3GGKBBXX:5:1122:12276:17456,J00121:27:H3GGKBBXX:5:1202:15067:38293,J00121:27:H3GGKBBXX:5:1117:29599:21377,J00121:27:H3GGKBBXX:5:2204:19644:39295,J00121:27:H3GGKBBXX:5:2126:11951:16753,J00121:27:H3GGKBBXX:5:1114:22556:2035;sequence=TACAGTTGTATAGCAATTGATTATGAATCTGCAATGACTTATTAATGGATAAGTAAATCAAAGAGTTTCCAAAATAAATAATTTAAAATTAACTCATTTTTACTTACTG;start=174071;subtype=IES;support_ref=4;support_variant=63;type=IES;
scaffold51_114_with_IES	MILORD	internal_eliminated_sequence	174079	174179	.	.	.	ID=MILORD.114.174079.174179;Name=MILORD.114.174079.174179;bounded_by_ta=TRUE;common_boundary=RIGHT;end=174179;ies_id=IESPGM.PTET51.1.114.165724;ies_left_dist=-8;ies_min_dist=0;ies_right_dist=0;junction_seq=ctgatactacagttgTAtctcttgctgactcc;read_names=J00121:27:H3GGKBBXX:5:1219:17736:21360,J00121:27:H3GGKBBXX:5:2220:12347:47295;sequence=TATAGCAATTGATTATGAATCTGCAATGACTTATTAATGGATAAGTAAATCAAAGAGTTTCCAAAATAAATAATTTAAAATTAACTCATTTTTACTTACTG;start=174079;subtype=PARTIAL_INTERNAL;support_ref=0;support_variant=2;type=ALTERNATIVE;
scaffold51_114_with_IES	MILORD	internal_eliminated_sequence	174079	174174	.	.	.	ID=MILORD.114.174079.174174;Name=MILORD.114.174079.174174;bounded_by_ta=TRUE;common_boundary=None;end=174174;ies_id=IESPGM.PTET51.1.114.165724;ies_left_dist=-8;ies_min_dist=5;ies_right_dist=5;junction_seq=ctgatactacagttgTActgtatctcttgctg;read_names=J00121:27:H3GGKBBXX:5:1124:12215:5077;sequence=TATAGCAATTGATTATGAATCTGCAATGACTTATTAATGGATAAGTAAATCAAAGAGTTTCCAAAATAAATAATTTAAAATTAACTCATTTTTACT;start=174079;subtype=INTERNAL;support_ref=0;support_variant=1;type=ALTERNATIVE;
scaffold51_114_with_IES	MILORD	internal_eliminated_sequence	174615	174647	.	.	.	ID=MILORD.114.174615.174647;Name=MILORD.114.174615.174647;bounded_by_ta=TRUE;common_boundary=LEFT;end=174647;ies_id=IESPGM.PTET51.1.114.166159;ies_left_dist=0;ies_min_dist=0;ies_right_dist=12;junction_seq=aatgaattcattattTAaattcgattgtagtt;read_names=J00121:27:H3GGKBBXX:5:1108:24383:40930;sequence=TACAGTAAAATATTAATTTGAAGTTAAATACTA;start=174615;subtype=PARTIAL_INTERNAL;support_ref=1;support_variant=1;type=ALTERNATIVE;
scaffold51_114_with_IES	MILORD	internal_eliminated_sequence	174615	174659	.	.	.	ID=MILORD.114.174615.174659;Name=MILORD.114.174615.174659;bounded_by_ta=TRUE;common_boundary=Both;end=174659;ies_id=IESPGM.PTET51.1.114.166159;ies_left_dist=0;ies_min_dist=0;ies_right_dist=0;junction_seq=aatgaattcattattTAgttattgaatgcaat;read_names=J00121:27:H3GGKBBXX:5:2216:23845:28815,J00121:27:H3GGKBBXX:5:1228:14549:9508,J00121:27:H3GGKBBXX:5:1111:12317:36622,J00121:27:H3GGKBBXX:5:1225:15361:27303,J00121:27:H3GGKBBXX:5:2115:22952:6238,J00121:27:H3GGKBBXX:5:2215:12388:18247,J00121:27:H3GGKBBXX:5:2122:30097:45801,J00121:27:H3GGKBBXX:5:2226:7882:8295,J00121:27:H3GGKBBXX:5:2215:2432:25580,J00121:27:H3GGKBBXX:5:2206:20649:18036,J00121:27:H3GGKBBXX:5:2201:30269:18740,J00121:27:H3GGKBBXX:5:1216:28107:15065,J00121:27:H3GGKBBXX:5:2119:27519:38838,J00121:27:H3GGKBBXX:5:1215:8166:26265,J00121:27:H3GGKBBXX:5:2209:30949:17139,J00121:27:H3GGKBBXX:5:1121:31710:46803,J00121:27:H3GGKBBXX:5:1212:20050:48052,J00121:27:H3GGKBBXX:5:1215:7882:9033,J00121:27:H3GGKBBXX:5:1128:4787:30960,J00121:27:H3GGKBBXX:5:1122:3447:5569,J00121:27:H3GGKBBXX:5:1203:21420:20955,J00121:27:H3GGKBBXX:5:2111:24363:9069,J00121:27:H3GGKBBXX:5:2211:23287:5939,J00121:27:H3GGKBBXX:5:1105:22293:31400,J00121:27:H3GGKBBXX:5:1101:6289:39682,J00121:27:H3GGKBBXX:5:1114:15016:17139,J00121:27:H3GGKBBXX:5:2222:23226:19337,J00121:27:H3GGKBBXX:5:1103:10866:47753,J00121:27:H3GGKBBXX:5:2109:30401:20269,J00121:27:H3GGKBBXX:5:1122:17005:34793,J00121:27:H3GGKBBXX:5:2224:13697:29800,J00121:27:H3GGKBBXX:5:2106:17066:33000,J00121:27:H3GGKBBXX:5:1109:10581:41563,J00121:27:H3GGKBBXX:5:1201:17756:45133,J00121:27:H3GGKBBXX:5:2211:24789:7838,J00121:27:H3GGKBBXX:5:1211:27275:11899,J00121:27:H3GGKBBXX:5:2115:13027:44570,J00121:27:H3GGKBBXX:5:2206:30178:47735,J00121:27:H3GGKBBXX:5:1201:7669:17948,J00121:27:H3GGKBBXX:5:2222:20263:42829,J00121:27:H3GGKBBXX:5:1223:14600:1086,J00121:27:H3GGKBBXX:5:2107:12713:27461,J00121:27:H3GGKBBXX:5:1107:8795:17579,J00121:27:H3GGKBBXX:5:2212:4939:15821,J00121:27:H3GGKBBXX:5:1127:11018:11759,J00121:27:H3GGKBBXX:5:1215:6400:19830,J00121:27:H3GGKBBXX:5:1207:2432:48755,J00121:27:H3GGKBBXX:5:1110:16072:34758,J00121:27:H3GGKBBXX:5:2108:12976:24718,J00121:27:H3GGKBBXX:5:1212:17797:37888,J00121:27:H3GGKBBXX:5:1116:3934:42495,J00121:27:H3GGKBBXX:5:2103:17127:15733,J00121:27:H3GGKBBXX:5:2217:18162:14502,J00121:27:H3GGKBBXX:5:2115:16965:47102,J00121:27:H3GGKBBXX:5:1226:6431:48614;sequence=TACAGTAAAATATTAATTTGAAGTTAAATACTATAAATTCGATTG;start=174615;subtype=IES;support_ref=3;support_variant=55;type=IES;
scaffold51_114_with_IES	MILORD	internal_eliminated_sequence	175057	175120	.	.	.	ID=MILORD.114.175057.175120;Name=MILORD.114.175057.175120;bounded_by_ta=TRUE;common_boundary=RIGHT;end=175120;ies_id=IESPGM.PTET51.1.114.166565;ies_left_dist=9;ies_min_dist=0;ies_right_dist=0;junction_seq=tatatgattaatcttTAattgttgaataaaaa;read_names=J00121:27:H3GGKBBXX:5:2215:13616:35040;sequence=TAGAATCAATATATAGTTAAGTAATCGAAGAGTCAATAATACTCTAGATACCTAATTTTATCTA;start=175057;subtype=PARTIAL_EXTERNAL;support_ref=20;support_variant=1;type=ALTERNATIVE;
scaffold51_114_with_IES	MILORD	internal_eliminated_sequence	175066	175120	.	.	.	ID=MILORD.114.175066.175120;Name=MILORD.114.175066.175120;bounded_by_ta=TRUE;common_boundary=Both;end=175120;ies_id=IESPGM.PTET51.1.114.166565;ies_left_dist=0;ies_min_dist=0;ies_right_dist=0;junction_seq=aatctttagaatcaaTAattgttgaataaaaa;read_names=J00121:27:H3GGKBBXX:5:2215:8765:22872,J00121:27:H3GGKBBXX:5:1202:28047:42565,J00121:27:H3GGKBBXX:5:1202:18670:37326;sequence=TATATAGTTAAGTAATCGAAGAGTCAATAATACTCTAGATACCTAATTTTATCTA;start=175066;subtype=IES;support_ref=30;support_variant=3;type=IES;
scaffold51_114_with_IES	MILORD	internal_eliminated_sequence	175066	175095	.	.	.	ID=MILORD.114.175066.175095;Name=MILORD.114.175066.175095;bounded_by_ta=TRUE;common_boundary=LEFT;end=175095;ies_id=IESPGM.PTET51.1.114.166565;ies_left_dist=0;ies_min_dist=0;ies_right_dist=25;junction_seq=aatctttagaatcaaTActctagatacctaat;read_names=J00121:27:H3GGKBBXX:5:2211:19938:38222;sequence=TATATAGTTAAGTAATCGAAGAGTCAATAA;start=175066;subtype=PARTIAL_INTERNAL;support_ref=15;support_variant=1;type=ALTERNATIVE;
scaffold51_114_with_IES	MILORD	internal_eliminated_sequence	175068	175120	.	.	.	ID=MILORD.114.175068.175120;Name=MILORD.114.175068.175120;bounded_by_ta=TRUE;common_boundary=RIGHT;end=175120;ies_id=IESPGM.PTET51.1.114.166565;ies_left_dist=-2;ies_min_dist=0;ies_right_dist=0;junction_seq=tctttagaatcaataTAattgttgaataaaaa;read_names=J00121:27:H3GGKBBXX:5:2223:16183:6747;sequence=TATAGTTAAGTAATCGAAGAGTCAATAATACTCTAGATACCTAATTTTATCTA;start=175068;subtype=PARTIAL_INTERNAL;support_ref=13;support_variant=1;type=ALTERNATIVE;
scaffold51_114_with_IES	MILORD	internal_eliminated_sequence	175068	175095	.	.	.	ID=MILORD.114.175068.175095;Name=MILORD.114.175068.175095;bounded_by_ta=TRUE;common_boundary=None;end=175095;ies_id=IESPGM.PTET51.1.114.166565;ies_left_dist=-2;ies_min_dist=2;ies_right_dist=25;junction_seq=tctttagaatcaataTActctagatacctaat;read_names=J00121:27:H3GGKBBXX:5:2118:9211:39752,J00121:27:H3GGKBBXX:5:1109:25317:15574,J00121:27:H3GGKBBXX:5:1107:11637:30485,J00121:27:H3GGKBBXX:5:1217:28858:28815,J00121:27:H3GGKBBXX:5:1205:29214:33791;sequence=TATAGTTAAGTAATCGAAGAGTCAATAA;start=175068;subtype=INTERNAL;support_ref=26;support_variant=5;type=ALTERNATIVE;
scaffold51_114_with_IES	MILORD	internal_eliminated_sequence	175155	175186	.	.	.	ID=MILORD.114.175155.175186;Name=MILORD.114.175155.175186;bounded_by_ta=TRUE;common_boundary=LEFT;end=175186;ies_id=IESPGM.PTET51.1.114.166599;ies_left_dist=0;ies_min_dist=0;ies_right_dist=12;junction_seq=ctcagtcattccaatTAtttgtgattatacaa;read_names=J00121:27:H3GGKBBXX:5:1115:26139:1420,J00121:27:H3GGKBBXX:5:2105:28270:7187;sequence=TATAATCAATTATTGAATAATATTTACTAATA;start=175155;subtype=PARTIAL_INTERNAL;support_ref=0;support_variant=2;type=ALTERNATIVE;
scaffold51_114_with_IES	MILORD	internal_eliminated_sequence	175155	175198	.	.	.	ID=MILORD.114.175155.175198;Name=MILORD.114.175155.175198;bounded_by_ta=TRUE;common_boundary=Both;end=175198;ies_id=IESPGM.PTET51.1.114.166599;ies_left_dist=0;ies_min_dist=0;ies_right_dist=0;junction_seq=ctcagtcattccaatTAcaaatccatcttcat;read_names=J00121:27:H3GGKBBXX:5:2224:24819:7433,J00121:27:H3GGKBBXX:5:1114:7222:27830,J00121:27:H3GGKBBXX:5:1116:28118:37343,J00121:27:H3GGKBBXX:5:2207:20608:24964,J00121:27:H3GGKBBXX:5:2222:17158:48878,J00121:27:H3GGKBBXX:5:2217:25773:41546,J00121:27:H3GGKBBXX:5:2121:24292:6167,J00121:27:H3GGKBBXX:5:1226:3965:32982,J00121:27:H3GGKBBXX:5:2214:26382:42565,J00121:27:H3GGKBBXX:5:1112:18873:12638,J00121:27:H3GGKBBXX:5:1228:31954:18951,J00121:27:H3GGKBBXX:5:2203:14925:9069,J00121:27:H3GGKBBXX:5:1122:30523:27901;sequence=TATAATCAATTATTGAATAATATTTACTAATATATTTGTGATTA;start=175155;subtype=IES;support_ref=0;support_variant=13;type=IES;
scaffold51_114_with_IES	MILORD	internal_eliminated_sequence	175165	175198	.	.	.	ID=MILORD.114.175165.175198;Name=MILORD.114.175165.175198;bounded_by_ta=TRUE;common_boundary=RIGHT;end=175198;ies_id=IESPGM.PTET51.1.114.166599;ies_left_dist=-10;ies_min_dist=0;ies_right_dist=0;junction_seq=ccaattataatcaatTAcaaatccatcttcat;read_names=J00121:27:H3GGKBBXX:5:1217:28422:42724;sequence=TATTGAATAATATTTACTAATATATTTGTGATTA;start=175165;subtype=PARTIAL_INTERNAL;support_ref=1;support_variant=1;type=ALTERNATIVE;
scaffold51_114_with_IES	MILORD	internal_eliminated_sequence	175220	175247	.	.	.	ID=MILORD.114.175220.175247;Name=MILORD.114.175220.175247;bounded_by_ta=TRUE;common_boundary=None;end=175247;ies_id=IESPGM.PTET51.1.114.166599;ies_left_dist=-65;ies_min_dist=49;ies_right_dist=-49;junction_seq=tccatcttcattaaaTAtgatagacaaccaat;read_names=J00121:27:H3GGKBBXX:5:1220:13474:20410;sequence=TAGTAGATAATCTGATGATTTTTTTACT;start=175220;subtype=MAC;support_ref=22;support_variant=1;type=CRYPTIC;
scaffold51_114_with_IES	MILORD	internal_eliminated_sequence	175984	176029	.	.	.	ID=MILORD.114.175984.176029;Name=MILORD.114.175984.176029;bounded_by_ta=TRUE;common_boundary=LEFT;end=176029;ies_id=IESPGM.PTET51.1.114.167384;ies_left_dist=0;ies_min_dist=0;ies_right_dist=22;junction_seq=attgtcgttcagtcaTAgaaacatacactaac;read_names=J00121:27:H3GGKBBXX:5:2109:13078:27848;sequence=TACACTAATTGAGACTTAGATTATTGATTTTTATATAGAACAATTA;start=175984;subtype=PARTIAL_INTERNAL;support_ref=39;support_variant=1;type=ALTERNATIVE;
scaffold51_114_with_IES	MILORD	internal_eliminated_sequence	175984	176051	.	.	.	ID=MILORD.114.175984.176051;Name=MILORD.114.175984.176051;bounded_by_ta=TRUE;common_boundary=Both;end=176051;ies_id=IESPGM.PTET51.1.114.167384;ies_left_dist=0;ies_min_dist=0;ies_right_dist=0;junction_seq=attgtcgttcagtcaTAgcaaccttttattat;read_names=J00121:27:H3GGKBBXX:5:1215:22871:43515,J00121:27:H3GGKBBXX:5:1115:3386:9086,J00121:27:H3GGKBBXX:5:2221:16062:13711,J00121:27:H3GGKBBXX:5:2106:19207:7662,J00121:27:H3GGKBBXX:5:2102:6928:39734,J00121:27:H3GGKBBXX:5:1102:23754:31470,J00121:27:H3GGKBBXX:5:1122:7588:37748,J00121:27:H3GGKBBXX:5:1108:7405:49071,J00121:27:H3GGKBBXX:5:2110:16508:11179,J00121:27:H3GGKBBXX:5:2227:12672:38750,J00121:27:H3GGKBBXX:5:1124:21724:5235,J00121:27:H3GGKBBXX:5:1209:12357:39119,J00121:27:H3GGKBBXX:5:1123:10693:25861,J00121:27:H3GGKBBXX:5:1121:28463:34284,J00121:27:H3GGKBBXX:5:2222:8298:44746,J00121:27:H3GGKBBXX:5:1113:29356:9385,J00121:27:H3GGKBBXX:5:1119:5254:14924,J00121:27:H3GGKBBXX:5:2119:21115:19689,J00121:27:H3GGKBBXX:5:2110:20283:43884,J00121:27:H3GGKBBXX:5:2104:6187:8277,J00121:27:H3GGKBBXX:5:1203:20537:44042,J00121:27:H3GGKBBXX:5:2208:1692:41317,J00121:27:H3GGKBBXX:5:1101:24556:6273,J00121:27:H3GGKBBXX:5:2225:21125:31136,J00121:27:H3GGKBBXX:5:1119:10754:14080,J00121:27:H3GGKBBXX:5:1216:4807:39049,J00121:27:H3GGKBBXX:5:2101:22130:28340,J00121:27:H3GGKBBXX:5:1122:23135:5218;sequence=TACACTAATTGAGACTTAGATTATTGATTTTTATATAGAACAATTATAGAAACATACACTAACAACTG;start=175984;subtype=IES;support_ref=78;support_variant=28;type=IES;
scaffold51_114_with_IES	MILORD	internal_eliminated_sequence	176811	176838	.	.	.	ID=MILORD.114.176811.176838;Name=MILORD.114.176811.176838;bounded_by_ta=TRUE;common_boundary=LEFT;end=176838;ies_id=IESPGM.PTET51.1.114.168143;ies_left_dist=0;ies_min_dist=0;ies_right_dist=2;junction_seq=tatattagacgattgTAtatcagaatcaacta;read_names=J00121:27:H3GGKBBXX:5:2217:19136:2826;sequence=TATAGCAGTACTTGAATTTGCTTATAAC;start=176811;subtype=PARTIAL_INTERNAL;support_ref=1;support_variant=1;type=ALTERNATIVE;
scaffold51_114_with_IES	MILORD	internal_eliminated_sequence	176811	176840	.	.	.	ID=MILORD.114.176811.176840;Name=MILORD.114.176811.176840;bounded_by_ta=TRUE;common_boundary=Both;end=176840;ies_id=IESPGM.PTET51.1.114.168143;ies_left_dist=0;ies_min_dist=0;ies_right_dist=0;junction_seq=tatattagacgattgTAtcagaatcaactaag;read_names=J00121:27:H3GGKBBXX:5:1106:13606:36112,J00121:27:H3GGKBBXX:5:2113:5375:28850,J00121:27:H3GGKBBXX:5:2109:28666:13570,J00121:27:H3GGKBBXX:5:2226:28534:27127,J00121:27:H3GGKBBXX:5:2219:21024:47208,J00121:27:H3GGKBBXX:5:1126:7395:17016,J00121:27:H3GGKBBXX:5:2107:13555:43550,J00121:27:H3GGKBBXX:5:1206:25083:37572,J00121:27:H3GGKBBXX:5:2211:2128:2017,J00121:27:H3GGKBBXX:5:2114:25652:11477,J00121:27:H3GGKBBXX:5:2125:32461:9385,J00121:27:H3GGKBBXX:5:2113:25266:15416,J00121:27:H3GGKBBXX:5:1106:17858:3530,J00121:27:H3GGKBBXX:5:2123:11576:9069,J00121:27:H3GGKBBXX:5:1119:12763:9578,J00121:27:H3GGKBBXX:5:2110:14286:3881,J00121:27:H3GGKBBXX:5:1111:3731:35356,J00121:27:H3GGKBBXX:5:1122:21562:46873,J00121:27:H3GGKBBXX:5:1115:18528:29413,J00121:27:H3GGKBBXX:5:1228:27813:29677,J00121:27:H3GGKBBXX:5:1219:19887:28780,J00121:27:H3GGKBBXX:5:1102:24068:30749,J00121:27:H3GGKBBXX:5:1211:8298:28252,J00121:27:H3GGKBBXX:5:2109:28057:26476,J00121:27:H3GGKBBXX:5:1213:23510:42091,J00121:27:H3GGKBBXX:5:2123:27154:9754,J00121:27:H3GGKBBXX:5:1224:17401:13746,J00121:27:H3GGKBBXX:5:2114:24931:3371,J00121:27:H3GGKBBXX:5:1217:15270:47225;sequence=TATAGCAGTACTTGAATTTGCTTATAACTA;start=176811;subtype=IES;support_ref=3;support_variant=29;type=IES;
scaffold51_114_with_IES	MILORD	internal_eliminated_sequence	177356	177384	.	.	.	ID=MILORD.114.177356.177384;Name=MILORD.114.177356.177384;bounded_by_ta=TRUE;common_boundary=Both;end=177384;ies_id=IESPGM.PTET51.1.114.168658;ies_left_dist=0;ies_min_dist=0;ies_right_dist=0;junction_seq=aagtgcccattgctgTAtttccataaattcca;read_names=J00121:27:H3GGKBBXX:5:2113:24211:5147,J00121:27:H3GGKBBXX:5:1201:13403:23346,J00121:27:H3GGKBBXX:5:1111:14641:38961,J00121:27:H3GGKBBXX:5:1214:23510:34002,J00121:27:H3GGKBBXX:5:1127:9120:36464,J00121:27:H3GGKBBXX:5:1122:10236:2000,J00121:27:H3GGKBBXX:5:1105:18984:2879,J00121:27:H3GGKBBXX:5:2124:30776:34495,J00121:27:H3GGKBBXX:5:1123:22232:4426,J00121:27:H3GGKBBXX:5:2126:12175:48755,J00121:27:H3GGKBBXX:5:2210:19167:18282,J00121:27:H3GGKBBXX:5:1205:12246:40262,J00121:27:H3GGKBBXX:5:2201:28128:7117,J00121:27:H3GGKBBXX:5:2201:27316:16295,J00121:27:H3GGKBBXX:5:1120:16610:11706,J00121:27:H3GGKBBXX:5:2203:4503:7715,J00121:27:H3GGKBBXX:5:2222:9607:40895,J00121:27:H3GGKBBXX:5:1226:25763:17544,J00121:27:H3GGKBBXX:5:1110:21369:14748,J00121:27:H3GGKBBXX:5:2220:14336:15082,J00121:27:H3GGKBBXX:5:1106:19086:30978,J00121:27:H3GGKBBXX:5:1126:23226:11179,J00121:27:H3GGKBBXX:5:1106:18852:30433,J00121:27:H3GGKBBXX:5:2111:19400:3916,J00121:27:H3GGKBBXX:5:1212:27194:27865,J00121:27:H3GGKBBXX:5:2207:28473:38873,J00121:27:H3GGKBBXX:5:2123:26210:29044,J00121:27:H3GGKBBXX:5:2107:14275:44693,J00121:27:H3GGKBBXX:5:1116:25814:14256,J00121:27:H3GGKBBXX:5:2114:29965:19548,J00121:27:H3GGKBBXX:5:2110:30502:16155,J00121:27:H3GGKBBXX:5:1116:27407:5868,J00121:27:H3GGKBBXX:5:1228:24261:48069,J00121:27:H3GGKBBXX:5:1122:30147:45537,J00121:27:H3GGKBBXX:5:1119:28584:30485,J00121:27:H3GGKBBXX:5:2103:27986:24982,J00121:27:H3GGKBBXX:5:2119:2240:8119,J00121:27:H3GGKBBXX:5:1111:13007:24489;sequence=TATAGTAAGTAATGAATGCCATCCAATTA;start=177356;subtype=IES;support_ref=54;support_variant=38;type=IES;
scaffold51_114_with_IES	MILORD	internal_eliminated_sequence	182829	182938	.	.	.	ID=MILORD.114.182829.182938;Name=MILORD.114.182829.182938;bounded_by_ta=TRUE;common_boundary=Both;end=182938;ies_id=IESPGM.PTET51.1.114.174102;ies_left_dist=0;ies_min_dist=0;ies_right_dist=0;junction_seq=taaatgctcaactgaTActtgaattaaaatat;read_names=J00121:27:H3GGKBBXX:5:1107:20303:45678,J00121:27:H3GGKBBXX:5:1210:24292:20023,J00121:27:H3GGKBBXX:5:1112:13636:24911,J00121:27:H3GGKBBXX:5:1104:21582:22784,J00121:27:H3GGKBBXX:5:1212:17980:1173,J00121:27:H3GGKBBXX:5:2108:25875:29167,J00121:27:H3GGKBBXX:5:1128:27854:9315,J00121:27:H3GGKBBXX:5:1228:13829:15504,J00121:27:H3GGKBBXX:5:2111:8633:4778,J00121:27:H3GGKBBXX:5:2221:5954:17860;sequence=TACAATAAATTTCATAAATATTCTTATTATCTAATCATTCTTTATATCATTTAAAAGAGAATCAAATCTGTGTTAATAAAAAGTGGAAAAAATAATTAGAATTCTATCTG;start=182829;subtype=IES;support_ref=2;support_variant=10;type=IES;
scaffold51_114_with_IES	MILORD	internal_eliminated_sequence	182829	182947	.	.	.	ID=MILORD.114.182829.182947;Name=MILORD.114.182829.182947;bounded_by_ta=TRUE;common_boundary=LEFT;end=182947;ies_id=IESPGM.PTET51.1.114.174102;ies_left_dist=0;ies_min_dist=0;ies_right_dist=-9;junction_seq=taaatgctcaactgaTAaaatatatttggatc;read_names=J00121:27:H3GGKBBXX:5:1217:14976:13693;sequence=TACAATAAATTTCATAAATATTCTTATTATCTAATCATTCTTTATATCATTTAAAAGAGAATCAAATCTGTGTTAATAAAAAGTGGAAAAAATAATTAGAATTCTATCTGTACTTGAAT;start=182829;subtype=PARTIAL_EXTERNAL;support_ref=1;support_variant=1;type=ALTERNATIVE;
scaffold51_114_with_IES	MILORD	internal_eliminated_sequence	184410	184464	.	.	.	ID=MILORD.114.184410.184464;Name=MILORD.114.184410.184464;bounded_by_ta=TRUE;common_boundary=None;end=184464;ies_id=IESPGM.PTET51.1.114.174102;ies_left_dist=-1581;ies_min_dist=1526;ies_right_dist=-1526;junction_seq=aattccactttatcgTActtttaaataccttc;read_names=J00121:27:H3GGKBBXX:5:1217:28341:25773;sequence=TACACTTGTGTTCCTCCATAATATCTGGCTCCAGGATAACCTATTGATATTAGTG;start=184410;subtype=MAC;support_ref=103;support_variant=1;type=CRYPTIC;
scaffold51_114_with_IES	MILORD	internal_eliminated_sequence	187079	187297	.	.	.	ID=MILORD.114.187079.187297;Name=MILORD.114.187079.187297;bounded_by_ta=TRUE;common_boundary=Both;end=187297;ies_id=IESPGM.PTET51.1.114.178242;ies_left_dist=0;ies_min_dist=0;ies_right_dist=0;junction_seq=ttatctagatttaagTAataacaaaattaaaa;read_names=J00121:27:H3GGKBBXX:5:1106:19410:18282,J00121:27:H3GGKBBXX:5:1106:14265:34196,J00121:27:H3GGKBBXX:5:2120:31741:25333,J00121:27:H3GGKBBXX:5:2206:17208:47841,J00121:27:H3GGKBBXX:5:1222:25540:41387,J00121:27:H3GGKBBXX:5:1118:12581:35356,J00121:27:H3GGKBBXX:5:1106:18436:18915,J00121:27:H3GGKBBXX:5:1212:26565:9578,J00121:27:H3GGKBBXX:5:2214:20567:11003,J00121:27:H3GGKBBXX:5:1210:6492:26388,J00121:27:H3GGKBBXX:5:1226:21349:27127,J00121:27:H3GGKBBXX:5:2120:28493:33949,J00121:27:H3GGKBBXX:5:1208:18436:44412,J00121:27:H3GGKBBXX:5:1125:8542:31980,J00121:27:H3GGKBBXX:5:2105:26230:29184,J00121:27:H3GGKBBXX:5:2103:28584:11179,J00121:27:H3GGKBBXX:5:1212:15402:20867,J00121:27:H3GGKBBXX:5:2221:12845:31136,J00121:27:H3GGKBBXX:5:1117:17675:41897,J00121:27:H3GGKBBXX:5:2112:9699:29940,J00121:27:H3GGKBBXX:5:2223:17919:45062,J00121:27:H3GGKBBXX:5:1109:6512:42460,J00121:27:H3GGKBBXX:5:1125:3792:3741,J00121:27:H3GGKBBXX:5:1226:12327:35796,J00121:27:H3GGKBBXX:5:2107:28554:32191,J00121:27:H3GGKBBXX:5:1201:11951:47946,J00121:27:H3GGKBBXX:5:1224:15108:6888,J00121:27:H3GGKBBXX:5:1120:11982:8787,J00121:27:H3GGKBBXX:5:2103:8389:42407,J00121:27:H3GGKBBXX:5:1123:15879:9455,J00121:27:H3GGKBBXX:5:2113:30401:23786,J00121:27:H3GGKBBXX:5:2211:17858:8910,J00121:27:H3GGKBBXX:5:1126:30005:30978,J00121:27:H3GGKBBXX:5:2106:6248:30257;sequence=TACAATTAATTAATTCTCAGTAAAGCTCTTGCAATTAGGATTTACATTAATTATTAAAATAATCAATTAAATATAATTTTATGGTGAAAAATCAAAGTGGTTTCTTAGTTGATTAAGTAATTTACAATAGAAAATATAAAATATTCAGTCAATTTAAAACAAATTTAAAATTATTTTATTTATCTGCAAAATTATTCTGCTCAAGCATTGTAGTACCTA;start=187079;subtype=IES;support_ref=34;support_variant=34;type=IES;
scaffold51_114_with_IES	MILORD	internal_eliminated_sequence	187079	187300	.	.	.	ID=MILORD.114.187079.187300;Name=MILORD.114.187079.187300;bounded_by_ta=TRUE;common_boundary=LEFT;end=187300;ies_id=IESPGM.PTET51.1.114.178242;ies_left_dist=0;ies_min_dist=0;ies_right_dist=-3;junction_seq=ttatctagatttaagTAacaaaattaaaacta;read_names=J00121:27:H3GGKBBXX:5:2225:10815:4866,J00121:27:H3GGKBBXX:5:2225:11728:5816,J00121:27:H3GGKBBXX:5:1209:17695:28604;sequence=TACAATTAATTAATTCTCAGTAAAGCTCTTGCAATTAGGATTTACATTAATTATTAAAATAATCAATTAAATATAATTTTATGGTGAAAAATCAAAGTGGTTTCTTAGTTGATTAAGTAATTTACAATAGAAAATATAAAATATTCAGTCAATTTAAAACAAATTTAAAATTATTTTATTTATCTGCAAAATTATTCTGCTCAAGCATTGTAGTACCTATAA;start=187079;subtype=PARTIAL_EXTERNAL;support_ref=34;support_variant=3;type=ALTERNATIVE;
scaffold51_114_with_IES	MILORD	internal_eliminated_sequence	187099	187297	.	.	.	ID=MILORD.114.187099.187297;Name=MILORD.114.187099.187297;bounded_by_ta=TRUE;common_boundary=RIGHT;end=187297;ies_id=IESPGM.PTET51.1.114.178242;ies_left_dist=-20;ies_min_dist=0;ies_right_dist=0;junction_seq=ttaattaattctcagTAataacaaaattaaaa;read_names=J00121:27:H3GGKBBXX:5:1203:3691:14185;sequence=TAAAGCTCTTGCAATTAGGATTTACATTAATTATTAAAATAATCAATTAAATATAATTTTATGGTGAAAAATCAAAGTGGTTTCTTAGTTGATTAAGTAATTTACAATAGAAAATATAAAATATTCAGTCAATTTAAAACAAATTTAAAATTATTTTATTTATCTGCAAAATTATTCTGCTCAAGCATTGTAGTACCTA;start=187099;subtype=PARTIAL_INTERNAL;support_ref=17;support_variant=1;type=ALTERNATIVE;
scaffold51_114_with_IES	MILORD	internal_eliminated_sequence	187099	187288	.	.	.	ID=MILORD.114.187099.187288;Name=MILORD.114.187099.187288;bounded_by_ta=TRUE;common_boundary=None;end=187288;ies_id=IESPGM.PTET51.1.114.178242;ies_left_dist=-20;ies_min_dist=9;ies_right_dist=9;junction_seq=ttaattaattctcagTAgtacctataataaca;read_names=J00121:27:H3GGKBBXX:5:2119:19674:42302;sequence=TAAAGCTCTTGCAATTAGGATTTACATTAATTATTAAAATAATCAATTAAATATAATTTTATGGTGAAAAATCAAAGTGGTTTCTTAGTTGATTAAGTAATTTACAATAGAAAATATAAAATATTCAGTCAATTTAAAACAAATTTAAAATTATTTTATTTATCTGCAAAATTATTCTGCTCAAGCATTG;start=187099;subtype=INTERNAL;support_ref=17;support_variant=1;type=ALTERNATIVE;
scaffold51_114_with_IES	MILORD	internal_eliminated_sequence	190851	190876	.	.	.	ID=MILORD.114.190851.190876;Name=MILORD.114.190851.190876;bounded_by_ta=TRUE;common_boundary=Both;end=190876;ies_id=IESPGM.PTET51.1.114.181795;ies_left_dist=0;ies_min_dist=0;ies_right_dist=0;junction_seq=cctcaacattgcactTAcaacacgacctcctt;read_names=J00121:27:H3GGKBBXX:5:1101:14712:13201,J00121:27:H3GGKBBXX:5:1125:17614:41968,J00121:27:H3GGKBBXX:5:2124:9983:30609,J00121:27:H3GGKBBXX:5:1215:29802:41141,J00121:27:H3GGKBBXX:5:2128:12905:40807,J00121:27:H3GGKBBXX:5:2211:12520:6273,J00121:27:H3GGKBBXX:5:1224:9364:24366,J00121:27:H3GGKBBXX:5:1122:29173:28059,J00121:27:H3GGKBBXX:5:1121:24748:44341,J00121:27:H3GGKBBXX:5:1117:28016:46487,J00121:27:H3GGKBBXX:5:1119:14986:23733,J00121:27:H3GGKBBXX:5:1119:9881:12392,J00121:27:H3GGKBBXX:5:2218:7111:11987,J00121:27:H3GGKBBXX:5:1225:25459:28305,J00121:27:H3GGKBBXX:5:2208:22465:20234,J00121:27:H3GGKBBXX:5:1211:29853:44500,J00121:27:H3GGKBBXX:5:2104:14245:14748,J00121:27:H3GGKBBXX:5:1111:20111:46997,J00121:27:H3GGKBBXX:5:1212:3711:29202,J00121:27:H3GGKBBXX:5:2227:3082:37114,J00121:27:H3GGKBBXX:5:2101:9374:33703,J00121:27:H3GGKBBXX:5:1218:13819:38381,J00121:27:H3GGKBBXX:5:2206:15666:42636,J00121:27:H3GGKBBXX:5:1217:4858:41985,J00121:27:H3GGKBBXX:5:1212:23612:5095,J00121:27:H3GGKBBXX:5:1204:12378:47489,J00121:27:H3GGKBBXX:5:1105:7273:24437,J00121:27:H3GGKBBXX:5:2202:4888:41897,J00121:27:H3GGKBBXX:5:1104:26108:37062,J00121:27:H3GGKBBXX:5:1105:7202:24771,J00121:27:H3GGKBBXX:5:1117:23328:4145,J00121:27:H3GGKBBXX:5:1228:13768:46487,J00121:27:H3GGKBBXX:5:1118:9293:27268,J00121:27:H3GGKBBXX:5:1117:17919:30960,J00121:27:H3GGKBBXX:5:1220:18507:2967,J00121:27:H3GGKBBXX:5:2208:17929:11495,J00121:27:H3GGKBBXX:5:1213:22678:6185,J00121:27:H3GGKBBXX:5:2225:22445:45484,J00121:27:H3GGKBBXX:5:1102:19197:17702,J00121:27:H3GGKBBXX:5:2121:27722:998,J00121:27:H3GGKBBXX:5:1124:6471:37923,J00121:27:H3GGKBBXX:5:2213:10855:47208,J00121:27:H3GGKBBXX:5:1204:27275:30081,J00121:27:H3GGKBBXX:5:1206:20212:15487,J00121:27:H3GGKBBXX:5:2113:10987:17896,J00121:27:H3GGKBBXX:5:2110:6177:15645,J00121:27:H3GGKBBXX:5:2104:5609:16700,J00121:27:H3GGKBBXX:5:2225:20435:13939,J00121:27:H3GGKBBXX:5:1106:16955:25914,J00121:27:H3GGKBBXX:5:2216:31020:42513,J00121:27:H3GGKBBXX:5:2103:12682:23118,J00121:27:H3GGKBBXX:5:2103:12845:22766,J00121:27:H3GGKBBXX:5:1109:25398:5481;sequence=TACAGTCAAATGAAAGTAATTGACTA;start=190851;subtype=IES;support_ref=0;support_variant=53;type=IES;
scaffold51_114_with_IES	MILORD	internal_eliminated_sequence	191282	191312	.	.	.	ID=MILORD.114.191282.191312;Name=MILORD.114.191282.191312;bounded_by_ta=TRUE;common_boundary=RIGHT;end=191312;ies_id=IESPGM.PTET51.1.114.182205;ies_left_dist=5;ies_min_dist=0;ies_right_dist=0;junction_seq=atctacttccgctttTAgcttatctaggcatc;read_names=J00121:27:H3GGKBBXX:5:1101:17533:12638;sequence=TATTGTATAATACACACATCAATAAAATCTA;start=191282;subtype=PARTIAL_EXTERNAL;support_ref=7;support_variant=1;type=ALTERNATIVE;
scaffold51_114_with_IES	MILORD	internal_eliminated_sequence	191287	191312	.	.	.	ID=MILORD.114.191287.191312;Name=MILORD.114.191287.191312;bounded_by_ta=TRUE;common_boundary=Both;end=191312;ies_id=IESPGM.PTET51.1.114.182205;ies_left_dist=0;ies_min_dist=0;ies_right_dist=0;junction_seq=cttccgcttttattgTAgcttatctaggcatc;read_names=J00121:27:H3GGKBBXX:5:1128:11688:1982,J00121:27:H3GGKBBXX:5:1216:1722:15205,J00121:27:H3GGKBBXX:5:2104:4696:4426,J00121:27:H3GGKBBXX:5:2210:5690:3969,J00121:27:H3GGKBBXX:5:1215:5761:30679,J00121:27:H3GGKBBXX:5:1205:22211:19408,J00121:27:H3GGKBBXX:5:2117:21562:11952,J00121:27:H3GGKBBXX:5:2110:25276:32033,J00121:27:H3GGKBBXX:5:1112:23906:24736,J00121:27:H3GGKBBXX:5:2219:26332:3160,J00121:27:H3GGKBBXX:5:2217:7314:9631,J00121:27:H3GGKBBXX:5:1110:3143:29378,J00121:27:H3GGKBBXX:5:1119:7943:32033,J00121:27:H3GGKBBXX:5:1117:20872:41247,J00121:27:H3GGKBBXX:5:1228:23054:16471,J00121:27:H3GGKBBXX:5:1103:5446:22502,J00121:27:H3GGKBBXX:5:2206:18629:4057,J00121:27:H3GGKBBXX:5:1127:18588:2897,J00121:27:H3GGKBBXX:5:2126:19177:25439,J00121:27:H3GGKBBXX:5:1110:21237:40156,J00121:27:H3GGKBBXX:5:2119:20496:17175,J00121:27:H3GGKBBXX:5:1115:11657:9948,J00121:27:H3GGKBBXX:5:1103:16985:15838,J00121:27:H3GGKBBXX:5:1225:29183:18968,J00121:27:H3GGKBBXX:5:1128:23125:41493,J00121:27:H3GGKBBXX:5:2118:11759:25668,J00121:27:H3GGKBBXX:5:2123:19380:46047,J00121:27:H3GGKBBXX:5:2220:14600:41282,J00121:27:H3GGKBBXX:5:2115:22810:28287,J00121:27:H3GGKBBXX:5:2223:4726:20023,J00121:27:H3GGKBBXX:5:2216:7293:7627;sequence=TATAATACACACATCAATAAAATCTA;start=191287;subtype=IES;support_ref=18;support_variant=31;type=IES;
scaffold51_114_with_IES	MILORD	internal_eliminated_sequence	193470	193545	.	.	.	ID=MILORD.114.193470.193545;Name=MILORD.114.193470.193545;bounded_by_ta=TRUE;common_boundary=None;end=193545;ies_id=IESPGM.PTET51.1.114.184371;ies_left_dist=9;ies_min_dist=6;ies_right_dist=-6;junction_seq=gttacatttctagtgTAcaattaggtatttaa;read_names=J00121:27:H3GGKBBXX:5:2221:10247:48860,J00121:27:H3GGKBBXX:5:1128:10054:10932,J00121:27:H3GGKBBXX:5:2109:27600:13552;sequence=TATTAATGATACAGATAATCTATGGTTCTTCAAATGTTATATGATCAATAAGTAATTATAACATCTACTGTACCTA;start=193470;subtype=EXTERNAL;support_ref=22;support_variant=3;type=ALTERNATIVE;
scaffold51_114_with_IES	MILORD	internal_eliminated_sequence	193479	193525	.	.	.	ID=MILORD.114.193479.193525;Name=MILORD.114.193479.193525;bounded_by_ta=TRUE;common_boundary=LEFT;end=193525;ies_id=IESPGM.PTET51.1.114.184371;ies_left_dist=0;ies_min_dist=0;ies_right_dist=14;junction_seq=ctagtgtattaatgaTAtaacatctactgtac;read_names=J00121:27:H3GGKBBXX:5:1102:15097:21922;sequence=TACAGATAATCTATGGTTCTTCAAATGTTATATGATCAATAAGTAAT;start=193479;subtype=PARTIAL_INTERNAL;support_ref=2;support_variant=1;type=ALTERNATIVE;
scaffold51_114_with_IES	MILORD	internal_eliminated_sequence	193479	193539	.	.	.	ID=MILORD.114.193479.193539;Name=MILORD.114.193479.193539;bounded_by_ta=TRUE;common_boundary=Both;end=193539;ies_id=IESPGM.PTET51.1.114.184371;ies_left_dist=0;ies_min_dist=0;ies_right_dist=0;junction_seq=ctagtgtattaatgaTAcctatacaattaggt;read_names=J00121:27:H3GGKBBXX:5:1203:24505:27531,J00121:27:H3GGKBBXX:5:1224:24759:15944,J00121:27:H3GGKBBXX:5:2227:18903:33545,J00121:27:H3GGKBBXX:5:2206:5660:18019,J00121:27:H3GGKBBXX:5:1220:29417:24753,J00121:27:H3GGKBBXX:5:2222:23074:37220,J00121:27:H3GGKBBXX:5:1116:29406:16120,J00121:27:H3GGKBBXX:5:1206:8440:2334,J00121:27:H3GGKBBXX:5:1217:14296:16489,J00121:27:H3GGKBBXX:5:2119:15919:6255,J00121:27:H3GGKBBXX:5:2110:14915:41932,J00121:27:H3GGKBBXX:5:2224:17716:40174,J00121:27:H3GGKBBXX:5:1101:5812:21377,J00121:27:H3GGKBBXX:5:1102:9151:29448,J00121:27:H3GGKBBXX:5:1123:8988:13658,J00121:27:H3GGKBBXX:5:1116:27072:38732,J00121:27:H3GGKBBXX:5:1121:18548:46082,J00121:27:H3GGKBBXX:5:2228:31406:22749,J00121:27:H3GGKBBXX:5:2220:23683:24454,J00121:27:H3GGKBBXX:5:1125:15280:38064,J00121:27:H3GGKBBXX:5:1204:28341:9315,J00121:27:H3GGKBBXX:5:1113:17919:12532,J00121:27:H3GGKBBXX:5:1127:5863:11231,J00121:27:H3GGKBBXX:5:1201:16001:15082,J00121:27:H3GGKBBXX:5:2121:23317:5956,J00121:27:H3GGKBBXX:5:2219:10886:3829,J00121:27:H3GGKBBXX:5:1126:6461:3266,J00121:27:H3GGKBBXX:5:2119:6898:9016,J00121:27:H3GGKBBXX:5:2119:6888:8928,J00121:27:H3GGKBBXX:5:2208:24718:30609,J00121:27:H3GGKBBXX:5:1111:6735:37220,J00121:27:H3GGKBBXX:5:1203:3163:22485,J00121:27:H3GGKBBXX:5:1228:20770:44623;sequence=TACAGATAATCTATGGTTCTTCAAATGTTATATGATCAATAAGTAATTATAACATCTACTG;start=193479;subtype=IES;support_ref=4;support_variant=33;type=IES;
scaffold51_114_with_IES	MILORD	internal_eliminated_sequence	193479	193545	.	.	.	ID=MILORD.114.193479.193545;Name=MILORD.114.193479.193545;bounded_by_ta=TRUE;common_boundary=LEFT;end=193545;ies_id=IESPGM.PTET51.1.114.184371;ies_left_dist=0;ies_min_dist=0;ies_right_dist=-6;junction_seq=ctagtgtattaatgaTAcaattaggtatttaa;read_names=J00121:27:H3GGKBBXX:5:2215:10673:10493,J00121:27:H3GGKBBXX:5:2213:16193:29237;sequence=TACAGATAATCTATGGTTCTTCAAATGTTATATGATCAATAAGTAATTATAACATCTACTGTACCTA;start=193479;subtype=PARTIAL_EXTERNAL;support_ref=4;support_variant=2;type=ALTERNATIVE;
scaffold51_114_with_IES	MILORD	internal_eliminated_sequence	193479	193613	.	.	.	ID=MILORD.114.193479.193613;Name=MILORD.114.193479.193613;bounded_by_ta=TRUE;common_boundary=LEFT;end=193613;ies_id=IESPGM.PTET51.1.114.184371;ies_left_dist=0;ies_min_dist=0;ies_right_dist=-74;junction_seq=ctagtgtattaatgaTAggtctgtcatttttg;read_names=J00121:27:H3GGKBBXX:5:1210:6492:15311;sequence=TACAGATAATCTATGGTTCTTCAAATGTTATATGATCAATAAGTAATTATAACATCTACTGTACCTATACAATTAGGTATTTAATAATATGTTATATCCATTTAGGAATCAGTTTATATTTAATGTATAGTATGA;start=193479;subtype=PARTIAL_EXTERNAL;support_ref=2;support_variant=1;type=ALTERNATIVE;
scaffold51_114_with_IES	MILORD	internal_eliminated_sequence	193479	193534	.	.	.	ID=MILORD.114.193479.193534;Name=MILORD.114.193479.193534;bounded_by_ta=TRUE;common_boundary=LEFT;end=193534;ies_id=IESPGM.PTET51.1.114.184371;ies_left_dist=0;ies_min_dist=0;ies_right_dist=5;junction_seq=ctagtgtattaatgaTActgtacctatacaat;read_names=J00121:27:H3GGKBBXX:5:1211:14387:5007;sequence=TACAGATAATCTATGGTTCTTCAAATGTTATATGATCAATAAGTAATTATAACATC;start=193479;subtype=PARTIAL_INTERNAL;support_ref=2;support_variant=1;type=ALTERNATIVE;
scaffold51_114_with_IES	MILORD	internal_eliminated_sequence	193485	193539	.	.	.	ID=MILORD.114.193485.193539;Name=MILORD.114.193485.193539;bounded_by_ta=TRUE;common_boundary=RIGHT;end=193539;ies_id=IESPGM.PTET51.1.114.184371;ies_left_dist=-6;ies_min_dist=0;ies_right_dist=0;junction_seq=tattaatgatacagaTAcctatacaattaggt;read_names=J00121:27:H3GGKBBXX:5:2220:20527:48139,J00121:27:H3GGKBBXX:5:2216:6400:5306,J00121:27:H3GGKBBXX:5:2216:6086:4760,J00121:27:H3GGKBBXX:5:2218:23754:44130;sequence=TAATCTATGGTTCTTCAAATGTTATATGATCAATAAGTAATTATAACATCTACTG;start=193485;subtype=PARTIAL_INTERNAL;support_ref=4;support_variant=4;type=ALTERNATIVE;
scaffold51_114_with_IES	MILORD	internal_eliminated_sequence	193490	193539	.	.	.	ID=MILORD.114.193490.193539;Name=MILORD.114.193490.193539;bounded_by_ta=TRUE;common_boundary=RIGHT;end=193539;ies_id=IESPGM.PTET51.1.114.184371;ies_left_dist=-11;ies_min_dist=0;ies_right_dist=0;junction_seq=atgatacagataatcTAcctatacaattaggt;read_names=J00121:27:H3GGKBBXX:5:1203:18203:6976;sequence=TATGGTTCTTCAAATGTTATATGATCAATAAGTAATTATAACATCTACTG;start=193490;subtype=PARTIAL_INTERNAL;support_ref=2;support_variant=1;type=ALTERNATIVE;
scaffold51_114_with_IES	MILORD	internal_eliminated_sequence	193490	193534	.	.	.	ID=MILORD.114.193490.193534;Name=MILORD.114.193490.193534;bounded_by_ta=TRUE;common_boundary=None;end=193534;ies_id=IESPGM.PTET51.1.114.184371;ies_left_dist=-11;ies_min_dist=5;ies_right_dist=5;junction_seq=atgatacagataatcTActgtacctatacaat;read_names=J00121:27:H3GGKBBXX:5:1210:12834:7099;sequence=TATGGTTCTTCAAATGTTATATGATCAATAAGTAATTATAACATC;start=193490;subtype=INTERNAL;support_ref=2;support_variant=1;type=ALTERNATIVE;
scaffold51_114_with_IES	MILORD	internal_eliminated_sequence	193490	193545	.	.	.	ID=MILORD.114.193490.193545;Name=MILORD.114.193490.193545;bounded_by_ta=TRUE;common_boundary=None;end=193545;ies_id=IESPGM.PTET51.1.114.184371;ies_left_dist=-11;ies_min_dist=6;ies_right_dist=-6;junction_seq=atgatacagataatcTAcaattaggtatttaa;read_names=J00121:27:H3GGKBBXX:5:1117:25296:47120,J00121:27:H3GGKBBXX:5:2215:14763:20428;sequence=TATGGTTCTTCAAATGTTATATGATCAATAAGTAATTATAACATCTACTGTACCTA;start=193490;subtype=OVERLAPPING;support_ref=2;support_variant=2;type=ALTERNATIVE;
scaffold51_114_with_IES	MILORD	internal_eliminated_sequence	193507	193539	.	.	.	ID=MILORD.114.193507.193539;Name=MILORD.114.193507.193539;bounded_by_ta=TRUE;common_boundary=RIGHT;end=193539;ies_id=IESPGM.PTET51.1.114.184371;ies_left_dist=-28;ies_min_dist=0;ies_right_dist=0;junction_seq=tggttcttcaaatgtTAcctatacaattaggt;read_names=J00121:27:H3GGKBBXX:5:2106:30563:40280;sequence=TATATGATCAATAAGTAATTATAACATCTACTG;start=193507;subtype=PARTIAL_INTERNAL;support_ref=2;support_variant=1;type=ALTERNATIVE;
scaffold51_114_with_IES	MILORD	internal_eliminated_sequence	195746	195792	.	.	.	ID=MILORD.114.195746.195792;Name=MILORD.114.195746.195792;bounded_by_ta=TRUE;common_boundary=RIGHT;end=195792;ies_id=IESPGM.PTET51.1.114.186580;ies_left_dist=3;ies_min_dist=0;ies_right_dist=0;junction_seq=tctacaatcagggctTAacaaactaatgaatt;read_names=J00121:27:H3GGKBBXX:5:1203:5781:20902,J00121:27:H3GGKBBXX:5:1125:4269:37906;sequence=TATTATGCTTAAAAATACTATAAAATATTCCTTTATATAATCAACAA;start=195746;subtype=PARTIAL_EXTERNAL;support_ref=3;support_variant=2;type=ALTERNATIVE;
scaffold51_114_with_IES	MILORD	internal_eliminated_sequence	195749	195857	.	.	.	ID=MILORD.114.195749.195857;Name=MILORD.114.195749.195857;bounded_by_ta=TRUE;common_boundary=LEFT;end=195857;ies_id=IESPGM.PTET51.1.114.186580;ies_left_dist=0;ies_min_dist=0;ies_right_dist=-65;junction_seq=acaatcagggcttatTAgaacaagaaagataa;read_names=J00121:27:H3GGKBBXX:5:1111:21359:26336;sequence=TATGCTTAAAAATACTATAAAATATTCCTTTATATAATCAACAATAACAAACTAATGAATTTCTCTACAATTTTTCAAGAAAAATAGACACCAATAAAAAAATATATTA;start=195749;subtype=PARTIAL_EXTERNAL;support_ref=1;support_variant=1;type=ALTERNATIVE;
scaffold51_114_with_IES	MILORD	internal_eliminated_sequence	195749	195792	.	.	.	ID=MILORD.114.195749.195792;Name=MILORD.114.195749.195792;bounded_by_ta=TRUE;common_boundary=Both;end=195792;ies_id=IESPGM.PTET51.1.114.186580;ies_left_dist=0;ies_min_dist=0;ies_right_dist=0;junction_seq=acaatcagggcttatTAacaaactaatgaatt;read_names=J00121:27:H3GGKBBXX:5:1111:22272:30943,J00121:27:H3GGKBBXX:5:1121:22374:29184,J00121:27:H3GGKBBXX:5:2124:31324:23135,J00121:27:H3GGKBBXX:5:2116:31913:5798,J00121:27:H3GGKBBXX:5:1204:12043:42161,J00121:27:H3GGKBBXX:5:1203:3234:48983,J00121:27:H3GGKBBXX:5:1213:4259:14361,J00121:27:H3GGKBBXX:5:2202:17391:7082,J00121:27:H3GGKBBXX:5:2202:16133:25122,J00121:27:H3GGKBBXX:5:2101:8775:32806,J00121:27:H3GGKBBXX:5:2216:19116:14150,J00121:27:H3GGKBBXX:5:1205:20709:2809,J00121:27:H3GGKBBXX:5:2122:21623:11319,J00121:27:H3GGKBBXX:5:2120:30787:1912,J00121:27:H3GGKBBXX:5:1219:15645:20937,J00121:27:H3GGKBBXX:5:1127:9881:35743,J00121:27:H3GGKBBXX:5:1126:30401:30187,J00121:27:H3GGKBBXX:5:2114:2991:38855,J00121:27:H3GGKBBXX:5:1120:27884:35321,J00121:27:H3GGKBBXX:5:2214:25022:22661;sequence=TATGCTTAAAAATACTATAAAATATTCCTTTATATAATCAACAA;start=195749;subtype=IES;support_ref=1;support_variant=20;type=IES;
scaffold51_114_with_IES	MILORD	internal_eliminated_sequence	195761	195792	.	.	.	ID=MILORD.114.195761.195792;Name=MILORD.114.195761.195792;bounded_by_ta=TRUE;common_boundary=RIGHT;end=195792;ies_id=IESPGM.PTET51.1.114.186580;ies_left_dist=-12;ies_min_dist=0;ies_right_dist=0;junction_seq=tattatgcttaaaaaTAacaaactaatgaatt;read_names=J00121:27:H3GGKBBXX:5:1103:2463:30415;sequence=TACTATAAAATATTCCTTTATATAATCAACAA;start=195761;subtype=PARTIAL_INTERNAL;support_ref=1;support_variant=1;type=ALTERNATIVE;
scaffold51_114_with_IES	MILORD	internal_eliminated_sequence	195856	195882	.	.	.	ID=MILORD.114.195856.195882;Name=MILORD.114.195856.195882;bounded_by_ta=TRUE;common_boundary=Both;end=195882;ies_id=IESPGM.PTET51.1.114.186643;ies_left_dist=0;ies_min_dist=0;ies_right_dist=0;junction_seq=aataaaaaaatatatTAcaaataggttgaatc;read_names=J00121:27:H3GGKBBXX:5:1103:5994:26898,J00121:27:H3GGKBBXX:5:2119:28310:13482,J00121:27:H3GGKBBXX:5:2211:12002:20955,J00121:27:H3GGKBBXX:5:1114:18528:43339,J00121:27:H3GGKBBXX:5:2222:22678:25914,J00121:27:H3GGKBBXX:5:2124:10724:6677,J00121:27:H3GGKBBXX:5:1118:8552:39770,J00121:27:H3GGKBBXX:5:1210:16163:20357,J00121:27:H3GGKBBXX:5:1111:18243:16542,J00121:27:H3GGKBBXX:5:1122:14022:6343,J00121:27:H3GGKBBXX:5:2118:20628:27742,J00121:27:H3GGKBBXX:5:1221:4726:33844,J00121:27:H3GGKBBXX:5:1219:7090:44166;sequence=TATAGAACAAGAAAGATAACTGCATTA;start=195856;subtype=IES;support_ref=9;support_variant=13;type=IES;
scaffold51_114_with_IES	MILORD	internal_eliminated_sequence	196893	196935	.	.	.	ID=MILORD.114.196893.196935;Name=MILORD.114.196893.196935;bounded_by_ta=TRUE;common_boundary=RIGHT;end=196935;ies_id=IESPGM.PTET51.1.114.187669;ies_left_dist=16;ies_min_dist=0;ies_right_dist=0;junction_seq=tcacccaagaattatTAcattctattcgatat;read_names=J00121:27:H3GGKBBXX:5:2222:16924:26670;sequence=TAAACGATAAGAATTCTATAGTTAATATTGATTCATTTGCTTA;start=196893;subtype=PARTIAL_EXTERNAL;support_ref=15;support_variant=1;type=ALTERNATIVE;
scaffold51_114_with_IES	MILORD	internal_eliminated_sequence	196909	196935	.	.	.	ID=MILORD.114.196909.196935;Name=MILORD.114.196909.196935;bounded_by_ta=TRUE;common_boundary=Both;end=196935;ies_id=IESPGM.PTET51.1.114.187669;ies_left_dist=0;ies_min_dist=0;ies_right_dist=0;junction_seq=aaacgataagaattcTAcattctattcgatat;read_names=J00121:27:H3GGKBBXX:5:1201:19055:9367,J00121:27:H3GGKBBXX:5:2116:6969:6607,J00121:27:H3GGKBBXX:5:2212:32278:35444,J00121:27:H3GGKBBXX:5:2110:23703:46364,J00121:27:H3GGKBBXX:5:1209:25083:24560,J00121:27:H3GGKBBXX:5:2221:13748:44482,J00121:27:H3GGKBBXX:5:1220:13890:17685,J00121:27:H3GGKBBXX:5:1203:17269:14994,J00121:27:H3GGKBBXX:5:2210:4290:4954,J00121:27:H3GGKBBXX:5:1217:7689:24208,J00121:27:H3GGKBBXX:5:1126:26159:24982,J00121:27:H3GGKBBXX:5:2103:7912:3741,J00121:27:H3GGKBBXX:5:1104:25357:22116,J00121:27:H3GGKBBXX:5:2203:4888:19355,J00121:27:H3GGKBBXX:5:1103:22546:48931,J00121:27:H3GGKBBXX:5:1216:8065:18353,J00121:27:H3GGKBBXX:5:2215:14610:30749,J00121:27:H3GGKBBXX:5:1114:24271:5816,J00121:27:H3GGKBBXX:5:2109:15828:15311,J00121:27:H3GGKBBXX:5:2226:25347:20691,J00121:27:H3GGKBBXX:5:2128:9770:22573,J00121:27:H3GGKBBXX:5:1108:10460:3336,J00121:27:H3GGKBBXX:5:1126:24525:7978,J00121:27:H3GGKBBXX:5:2210:21197:22080,J00121:27:H3GGKBBXX:5:2124:7436:20392,J00121:27:H3GGKBBXX:5:2118:13880:21149,J00121:27:H3GGKBBXX:5:2211:23328:41176,J00121:27:H3GGKBBXX:5:1213:24221:31716,J00121:27:H3GGKBBXX:5:2121:11495:43779,J00121:27:H3GGKBBXX:5:2204:23257:42741,J00121:27:H3GGKBBXX:5:2117:24556:15838,J00121:27:H3GGKBBXX:5:1206:30421:36024,J00121:27:H3GGKBBXX:5:2221:7009:5270,J00121:27:H3GGKBBXX:5:1125:27164:39031,J00121:27:H3GGKBBXX:5:1107:17563:9455,J00121:27:H3GGKBBXX:5:1125:16914:16840,J00121:27:H3GGKBBXX:5:2216:18243:37642,J00121:27:H3GGKBBXX:5:1210:20517:34266,J00121:27:H3GGKBBXX:5:2117:27326:2387,J00121:27:H3GGKBBXX:5:2206:16670:45396,J00121:27:H3GGKBBXX:5:1116:16041:20779,J00121:27:H3GGKBBXX:5:1221:18802:39840,J00121:27:H3GGKBBXX:5:1108:14519:42091,J00121:27:H3GGKBBXX:5:1113:23175:38662,J00121:27:H3GGKBBXX:5:2219:17015:4954,J00121:27:H3GGKBBXX:5:1213:30878:5481,J00121:27:H3GGKBBXX:5:2121:18436:41634;sequence=TATAGTTAATATTGATTCATTTGCTTA;start=196909;subtype=IES;support_ref=0;support_variant=47;type=IES;
scaffold51_114_with_IES	MILORD	internal_eliminated_sequence	200428	200576	.	.	.	ID=MILORD.114.200428.200576;Name=MILORD.114.200428.200576;bounded_by_ta=TRUE;common_boundary=Both;end=200576;ies_id=IESPGM.PTET51.1.114.191161;ies_left_dist=0;ies_min_dist=0;ies_right_dist=0;junction_seq=tagagatttttttgtTAtcgtcaacattaaat;read_names=J00121:27:H3GGKBBXX:5:2210:2098:40754,J00121:27:H3GGKBBXX:5:2222:2859:34407,J00121:27:H3GGKBBXX:5:1214:6877:4374,J00121:27:H3GGKBBXX:5:2116:29488:46610,J00121:27:H3GGKBBXX:5:2201:16356:13306,J00121:27:H3GGKBBXX:5:2221:23480:30046,J00121:27:H3GGKBBXX:5:2209:5710:5798,J00121:27:H3GGKBBXX:5:2217:2950:47084,J00121:27:H3GGKBBXX:5:1201:5081:14484,J00121:27:H3GGKBBXX:5:2110:5325:48737,J00121:27:H3GGKBBXX:5:2206:18639:4215,J00121:27:H3GGKBBXX:5:2104:11505:23048,J00121:27:H3GGKBBXX:5:2115:29488:33809,J00121:27:H3GGKBBXX:5:1104:21714:32226,J00121:27:H3GGKBBXX:5:2119:9283:13570,J00121:27:H3GGKBBXX:5:2205:28828:33686,J00121:27:H3GGKBBXX:5:1211:15108:25668,J00121:27:H3GGKBBXX:5:2214:6167:41264,J00121:27:H3GGKBBXX:5:1209:10967:2457,J00121:27:H3GGKBBXX:5:2218:17787:2352,J00121:27:H3GGKBBXX:5:2109:16955:42337,J00121:27:H3GGKBBXX:5:1209:18193:15047,J00121:27:H3GGKBBXX:5:2201:26403:6871,J00121:27:H3GGKBBXX:5:1212:10419:23663,J00121:27:H3GGKBBXX:5:1123:3792:47278,J00121:27:H3GGKBBXX:5:2110:13017:7416,J00121:27:H3GGKBBXX:5:2119:19512:30837,J00121:27:H3GGKBBXX:5:1114:15788:14045,J00121:27:H3GGKBBXX:5:1121:10663:38011,J00121:27:H3GGKBBXX:5:1210:22019:40702,J00121:27:H3GGKBBXX:5:2117:9871:7802,J00121:27:H3GGKBBXX:5:2202:20395:21711,J00121:27:H3GGKBBXX:5:2116:5365:24753,J00121:27:H3GGKBBXX:5:2228:15777:42231,J00121:27:H3GGKBBXX:5:1105:17137:39418,J00121:27:H3GGKBBXX:5:1209:30015:6062,J00121:27:H3GGKBBXX:5:2106:7222:12357,J00121:27:H3GGKBBXX:5:1207:29995:22942,J00121:27:H3GGKBBXX:5:1111:17553:45062,J00121:27:H3GGKBBXX:5:1113:27204:42970,J00121:27:H3GGKBBXX:5:2126:11343:27584,J00121:27:H3GGKBBXX:5:1118:20375:34196,J00121:27:H3GGKBBXX:5:1212:17777:4233,J00121:27:H3GGKBBXX:5:1109:3336:18423,J00121:27:H3GGKBBXX:5:1105:5761:13974,J00121:27:H3GGKBBXX:5:2214:16569:11143,J00121:27:H3GGKBBXX:5:1224:6461:40719,J00121:27:H3GGKBBXX:5:1204:30939:27637,J00121:27:H3GGKBBXX:5:2212:20253:36270,J00121:27:H3GGKBBXX:5:1222:29843:35198,J00121:27:H3GGKBBXX:5:2202:15564:12638,J00121:27:H3GGKBBXX:5:2216:5152:9121,J00121:27:H3GGKBBXX:5:2211:26606:44605,J00121:27:H3GGKBBXX:5:1203:11454:26054,J00121:27:H3GGKBBXX:5:2120:22942:40367,J00121:27:H3GGKBBXX:5:2228:13058:27356,J00121:27:H3GGKBBXX:5:2202:14722:6501;sequence=TATTGTTGACTTGTTTAAGTTTATTAGTAATTTTCAGAATCTTAAATTATAATTGAAAATTTAATCATATTAATTCCTAAAAATAAATTCTTTAAAAGTTTTATATTTGATAAATCACTATTATTTTATATTTTTTATTAAATTAGCCA;start=200428;subtype=IES;support_ref=6;support_variant=57;type=IES;
scaffold51_114_with_IES	MILORD	internal_eliminated_sequence	200428	200553	.	.	.	ID=MILORD.114.200428.200553;Name=MILORD.114.200428.200553;bounded_by_ta=TRUE;common_boundary=LEFT;end=200553;ies_id=IESPGM.PTET51.1.114.191161;ies_left_dist=0;ies_min_dist=0;ies_right_dist=23;junction_seq=tagagatttttttgtTAtattttttattaaat;read_names=J00121:27:H3GGKBBXX:5:1203:2087:15733;sequence=TATTGTTGACTTGTTTAAGTTTATTAGTAATTTTCAGAATCTTAAATTATAATTGAAAATTTAATCATATTAATTCCTAAAAATAAATTCTTTAAAAGTTTTATATTTGATAAATCACTATTATTT;start=200428;subtype=PARTIAL_INTERNAL;support_ref=3;support_variant=1;type=ALTERNATIVE;
scaffold51_114_with_IES	MILORD	internal_eliminated_sequence	200428	200570	.	.	.	ID=MILORD.114.200428.200570;Name=MILORD.114.200428.200570;bounded_by_ta=TRUE;common_boundary=LEFT;end=200570;ies_id=IESPGM.PTET51.1.114.191161;ies_left_dist=0;ies_min_dist=0;ies_right_dist=6;junction_seq=tagagatttttttgtTAgccatatcgtcaaca;read_names=J00121:27:H3GGKBBXX:5:1208:7933:35532,J00121:27:H3GGKBBXX:5:2218:11962:31083;sequence=TATTGTTGACTTGTTTAAGTTTATTAGTAATTTTCAGAATCTTAAATTATAATTGAAAATTTAATCATATTAATTCCTAAAAATAAATTCTTTAAAAGTTTTATATTTGATAAATCACTATTATTTTATATTTTTTATTAAAT;start=200428;subtype=PARTIAL_INTERNAL;support_ref=6;support_variant=2;type=ALTERNATIVE;
scaffold51_114_with_IES	MILORD	internal_eliminated_sequence	202095	202152	.	.	.	ID=MILORD.114.202095.202152;Name=MILORD.114.202095.202152;bounded_by_ta=TRUE;common_boundary=RIGHT;end=202152;ies_id=IESPGM.PTET51.1.114.192693;ies_left_dist=14;ies_min_dist=0;ies_right_dist=0;junction_seq=tattagtttggtatcTAtttaaatttacgttt;read_names=J00121:27:H3GGKBBXX:5:2102:13393:31066;sequence=TATAGTCATTATGGTACAGTAAATAATCGAATTAATGTTAAAAATTTCGAGTTGACTT;start=202095;subtype=PARTIAL_EXTERNAL;support_ref=8;support_variant=1;type=ALTERNATIVE;
scaffold51_114_with_IES	MILORD	internal_eliminated_sequence	202109	202152	.	.	.	ID=MILORD.114.202109.202152;Name=MILORD.114.202109.202152;bounded_by_ta=TRUE;common_boundary=Both;end=202152;ies_id=IESPGM.PTET51.1.114.192693;ies_left_dist=0;ies_min_dist=0;ies_right_dist=0;junction_seq=ctatagtcattatggTAtttaaatttacgttt;read_names=J00121:27:H3GGKBBXX:5:1122:6268:8066,J00121:27:H3GGKBBXX:5:2225:15747:41581,J00121:27:H3GGKBBXX:5:1222:16721:43445,J00121:27:H3GGKBBXX:5:1211:2991:28622,J00121:27:H3GGKBBXX:5:2108:5416:14010,J00121:27:H3GGKBBXX:5:1106:23571:9139,J00121:27:H3GGKBBXX:5:1106:27346:26090,J00121:27:H3GGKBBXX:5:2210:28331:36903,J00121:27:H3GGKBBXX:5:1201:17908:35550,J00121:27:H3GGKBBXX:5:2212:15463:14080,J00121:27:H3GGKBBXX:5:1227:22891:26775,J00121:27:H3GGKBBXX:5:2220:10176:32701,J00121:27:H3GGKBBXX:5:2113:17188:44570,J00121:27:H3GGKBBXX:5:2121:23987:24067,J00121:27:H3GGKBBXX:5:1112:8004:19408,J00121:27:H3GGKBBXX:5:1116:18487:29905,J00121:27:H3GGKBBXX:5:1116:14133:24859,J00121:27:H3GGKBBXX:5:1213:22130:47577,J00121:27:H3GGKBBXX:5:1115:12002:31189,J00121:27:H3GGKBBXX:5:1226:16011:39822,J00121:27:H3GGKBBXX:5:1116:15168:20603,J00121:27:H3GGKBBXX:5:1109:23876:33088,J00121:27:H3GGKBBXX:5:1219:11201:42741,J00121:27:H3GGKBBXX:5:1225:24708:37941,J00121:27:H3GGKBBXX:5:2116:19563:40455,J00121:27:H3GGKBBXX:5:2201:27519:6871,J00121:27:H3GGKBBXX:5:2120:19654:21694,J00121:27:H3GGKBBXX:5:2201:27539:6906,J00121:27:H3GGKBBXX:5:2104:26737:2105,J00121:27:H3GGKBBXX:5:2205:4148:35303,J00121:27:H3GGKBBXX:5:1114:10044:32121,J00121:27:H3GGKBBXX:5:1208:20446:21061,J00121:27:H3GGKBBXX:5:1228:3275:9315,J00121:27:H3GGKBBXX:5:2103:15666:5077,J00121:27:H3GGKBBXX:5:2202:12033:18159,J00121:27:H3GGKBBXX:5:1103:22201:31769,J00121:27:H3GGKBBXX:5:1227:22841:26723,J00121:27:H3GGKBBXX:5:1119:13727:27883,J00121:27:H3GGKBBXX:5:1103:9628:39840,J00121:27:H3GGKBBXX:5:1202:4350:17403,J00121:27:H3GGKBBXX:5:1103:8227:15223,J00121:27:H3GGKBBXX:5:1107:23997:40192,J00121:27:H3GGKBBXX:5:2210:23531:19654,J00121:27:H3GGKBBXX:5:2115:27976:7275,J00121:27:H3GGKBBXX:5:1116:25540:12902,J00121:27:H3GGKBBXX:5:1113:10521:43884,J00121:27:H3GGKBBXX:5:1202:7933:30820,J00121:27:H3GGKBBXX:5:2210:6238:35936,J00121:27:H3GGKBBXX:5:1112:19400:24876,J00121:27:H3GGKBBXX:5:1204:7283:36622,J00121:27:H3GGKBBXX:5:1124:10561:10932,J00121:27:H3GGKBBXX:5:2214:19695:31787,J00121:27:H3GGKBBXX:5:1219:26443:31488,J00121:27:H3GGKBBXX:5:2114:25347:22485,J00121:27:H3GGKBBXX:5:2101:7263:7082,J00121:27:H3GGKBBXX:5:2225:28097:27531,J00121:27:H3GGKBBXX:5:1209:14813:13271,J00121:27:H3GGKBBXX:5:2216:12652:30099,J00121:27:H3GGKBBXX:5:2213:27032:37150,J00121:27:H3GGKBBXX:5:1227:29193:34389,J00121:27:H3GGKBBXX:5:1116:18396:30134,J00121:27:H3GGKBBXX:5:2104:17726:49019,J00121:27:H3GGKBBXX:5:2227:25611:29800,J00121:27:H3GGKBBXX:5:1211:23480:15416,J00121:27:H3GGKBBXX:5:1220:29731:42460,J00121:27:H3GGKBBXX:5:2206:31193:40561,J00121:27:H3GGKBBXX:5:1218:8663:4374,J00121:27:H3GGKBBXX:5:2101:26687:12814,J00121:27:H3GGKBBXX:5:2220:12459:15979,J00121:27:H3GGKBBXX:5:1102:11424:5991,J00121:27:H3GGKBBXX:5:2207:30787:13904;sequence=TACAGTAAATAATCGAATTAATGTTAAAAATTTCGAGTTGACTT;start=202109;subtype=IES;support_ref=6;support_variant=71;type=IES;
scaffold51_114_with_IES	MILORD	internal_eliminated_sequence	203049	203144	.	.	.	ID=MILORD.114.203049.203144;Name=MILORD.114.203049.203144;bounded_by_ta=TRUE;common_boundary=Both;end=203144;ies_id=IESPGM.PTET51.1.114.193589;ies_left_dist=0;ies_min_dist=0;ies_right_dist=0;junction_seq=tttccaaaagctttgTAtcctcctactaatcc;read_names=J00121:27:H3GGKBBXX:5:2115:10571:42565,J00121:27:H3GGKBBXX:5:1215:18791:42354,J00121:27:H3GGKBBXX:5:1214:27742:21817,J00121:27:H3GGKBBXX:5:1223:26646:44078,J00121:27:H3GGKBBXX:5:1123:24637:22907,J00121:27:H3GGKBBXX:5:1118:21176:7451,J00121:27:H3GGKBBXX:5:1104:6979:10598,J00121:27:H3GGKBBXX:5:2215:3498:39031,J00121:27:H3GGKBBXX:5:1106:25905:41528,J00121:27:H3GGKBBXX:5:1128:9891:12374,J00121:27:H3GGKBBXX:5:1224:10013:5974,J00121:27:H3GGKBBXX:5:1112:10916:16401,J00121:27:H3GGKBBXX:5:1126:12215:3916,J00121:27:H3GGKBBXX:5:1202:10541:22186,J00121:27:H3GGKBBXX:5:1202:21197:47366,J00121:27:H3GGKBBXX:5:2107:24424:41563,J00121:27:H3GGKBBXX:5:2111:17777:32121,J00121:27:H3GGKBBXX:5:2111:17766:32103,J00121:27:H3GGKBBXX:5:1107:5883:22063,J00121:27:H3GGKBBXX:5:2210:11982:41211,J00121:27:H3GGKBBXX:5:2110:6502:43462,J00121:27:H3GGKBBXX:5:2128:5335:29026,J00121:27:H3GGKBBXX:5:1116:25378:12374,J00121:27:H3GGKBBXX:5:2108:9739:43163,J00121:27:H3GGKBBXX:5:2204:24911:34846,J00121:27:H3GGKBBXX:5:2207:16711:44482,J00121:27:H3GGKBBXX:5:1104:29711:12075,J00121:27:H3GGKBBXX:5:2109:30208:22784,J00121:27:H3GGKBBXX:5:2227:18426:25228;sequence=TACACATGTTTAGAATAACACATATAATTTCATTATAATTTCTACATTCCAAAACAAGCACAAAACAAACTATATAAAACTCTTAATCTTTGGCTG;start=203049;subtype=IES;support_ref=2;support_variant=29;type=IES;
scaffold51_114_with_IES	MILORD	internal_eliminated_sequence	203049	203152	.	.	.	ID=MILORD.114.203049.203152;Name=MILORD.114.203049.203152;bounded_by_ta=TRUE;common_boundary=LEFT;end=203152;ies_id=IESPGM.PTET51.1.114.193589;ies_left_dist=0;ies_min_dist=0;ies_right_dist=-8;junction_seq=tttccaaaagctttgTActaatcctaaatctc;read_names=J00121:27:H3GGKBBXX:5:2121:24180:29782,J00121:27:H3GGKBBXX:5:2109:9831:38293,J00121:27:H3GGKBBXX:5:2209:18365:22485,J00121:27:H3GGKBBXX:5:2209:18325:22415,J00121:27:H3GGKBBXX:5:2215:14610:25861,J00121:27:H3GGKBBXX:5:2223:27712:17755,J00121:27:H3GGKBBXX:5:2124:11738:8963;sequence=TACACATGTTTAGAATAACACATATAATTTCATTATAATTTCTACATTCCAAAACAAGCACAAAACAAACTATATAAAACTCTTAATCTTTGGCTGTATCCTCC;start=203049;subtype=PARTIAL_EXTERNAL;support_ref=2;support_variant=7;type=ALTERNATIVE;
scaffold51_114_with_IES	MILORD	internal_eliminated_sequence	203059	203144	.	.	.	ID=MILORD.114.203059.203144;Name=MILORD.114.203059.203144;bounded_by_ta=TRUE;common_boundary=RIGHT;end=203144;ies_id=IESPGM.PTET51.1.114.193589;ies_left_dist=-10;ies_min_dist=0;ies_right_dist=0;junction_seq=ctttgtacacatgttTAtcctcctactaatcc;read_names=J00121:27:H3GGKBBXX:5:1104:10521:38750,J00121:27:H3GGKBBXX:5:2213:10784:31470;sequence=TAGAATAACACATATAATTTCATTATAATTTCTACATTCCAAAACAAGCACAAAACAAACTATATAAAACTCTTAATCTTTGGCTG;start=203059;subtype=PARTIAL_INTERNAL;support_ref=0;support_variant=2;type=ALTERNATIVE;
scaffold51_114_with_IES	MILORD	internal_eliminated_sequence	204584	204647	.	.	.	ID=MILORD.114.204584.204647;Name=MILORD.114.204584.204647;bounded_by_ta=TRUE;common_boundary=None;end=204647;ies_id=IESPGM.PTET51.1.114.195628;ies_left_dist=600;ies_min_dist=600;ies_right_dist=622;junction_seq=atttagtattcttgtTAtaaatgtttactgta;read_names=J00121:27:H3GGKBBXX:5:2211:27123:20428,J00121:27:H3GGKBBXX:5:2104:14204:5780;sequence=TACGCTCAATCGATTATTATTGAACACATTAGACTTATCAACATTTTAATATTGTTGTGGACTG;start=204584;subtype=MAC;support_ref=170;support_variant=2;type=CRYPTIC;
scaffold51_114_with_IES	MILORD	internal_eliminated_sequence	205174	205269	.	.	.	ID=MILORD.114.205174.205269;Name=MILORD.114.205174.205269;bounded_by_ta=TRUE;common_boundary=RIGHT;end=205269;ies_id=IESPGM.PTET51.1.114.195628;ies_left_dist=10;ies_min_dist=0;ies_right_dist=0;junction_seq=tattactactatttgTAttagaaaatgctctt;read_names=J00121:27:H3GGKBBXX:5:2220:9211:30468,J00121:27:H3GGKBBXX:5:1216:22404:31839,J00121:27:H3GGKBBXX:5:2207:14864:30134,J00121:27:H3GGKBBXX:5:1103:24241:12550,J00121:27:H3GGKBBXX:5:2120:28280:18212;sequence=TACAAACTATTACACTCGATTCTAATAATTTCTAAGACTTCTTCTATGATTGCAAATAAAAGCAAGGCATTTGAAATTTAAACTGCTTATTTACTG;start=205174;subtype=PARTIAL_EXTERNAL;support_ref=18;support_variant=5;type=ALTERNATIVE;
scaffold51_114_with_IES	MILORD	internal_eliminated_sequence	205184	205269	.	.	.	ID=MILORD.114.205184.205269;Name=MILORD.114.205184.205269;bounded_by_ta=TRUE;common_boundary=Both;end=205269;ies_id=IESPGM.PTET51.1.114.195628;ies_left_dist=0;ies_min_dist=0;ies_right_dist=0;junction_seq=atttgtacaaactatTAttagaaaatgctctt;read_names=J00121:27:H3GGKBBXX:5:1211:27996:16665,J00121:27:H3GGKBBXX:5:2204:10379:24542,J00121:27:H3GGKBBXX:5:2225:24647:17403,J00121:27:H3GGKBBXX:5:2205:20811:29255,J00121:27:H3GGKBBXX:5:1221:12510:41176,J00121:27:H3GGKBBXX:5:2119:31081:27109,J00121:27:H3GGKBBXX:5:2119:7852:28076,J00121:27:H3GGKBBXX:5:1216:31294:6624,J00121:27:H3GGKBBXX:5:1205:23094:29800,J00121:27:H3GGKBBXX:5:2109:28118:21940,J00121:27:H3GGKBBXX:5:2223:14773:32543,J00121:27:H3GGKBBXX:5:1109:20598:38381,J00121:27:H3GGKBBXX:5:1112:16305:32455,J00121:27:H3GGKBBXX:5:2206:26545:5183,J00121:27:H3GGKBBXX:5:1111:21887:17544,J00121:27:H3GGKBBXX:5:2106:31172:9473,J00121:27:H3GGKBBXX:5:1109:25611:32719,J00121:27:H3GGKBBXX:5:1105:16934:19373,J00121:27:H3GGKBBXX:5:2109:8937:22467,J00121:27:H3GGKBBXX:5:2222:29477:14203,J00121:27:H3GGKBBXX:5:2213:7689:2545,J00121:27:H3GGKBBXX:5:1212:8024:18142,J00121:27:H3GGKBBXX:5:2225:10937:46680,J00121:27:H3GGKBBXX:5:1105:23835:32982,J00121:27:H3GGKBBXX:5:2113:14265:6660,J00121:27:H3GGKBBXX:5:1126:30888:26986,J00121:27:H3GGKBBXX:5:2102:17746:34881,J00121:27:H3GGKBBXX:5:2225:3447:10211,J00121:27:H3GGKBBXX:5:1127:25398:47577,J00121:27:H3GGKBBXX:5:2104:5142:22432,J00121:27:H3GGKBBXX:5:2205:24779:1525,J00121:27:H3GGKBBXX:5:1209:3549:40104,J00121:27:H3GGKBBXX:5:1204:22242:16647,J00121:27:H3GGKBBXX:5:2206:2392:20199,J00121:27:H3GGKBBXX:5:1208:28310:13201,J00121:27:H3GGKBBXX:5:1106:2514:21043,J00121:27:H3GGKBBXX:5:2105:11353:10053,J00121:27:H3GGKBBXX:5:1214:11018:32824,J00121:27:H3GGKBBXX:5:2122:31903:21078,J00121:27:H3GGKBBXX:5:1127:29488:42003,J00121:27:H3GGKBBXX:5:2111:32400:46346,J00121:27:H3GGKBBXX:5:1209:18680:13816,J00121:27:H3GGKBBXX:5:1215:11201:32578,J00121:27:H3GGKBBXX:5:2126:9211:6378,J00121:27:H3GGKBBXX:5:2213:10663:48350,J00121:27:H3GGKBBXX:5:1213:14164:14326,J00121:27:H3GGKBBXX:5:2101:7111:44130,J00121:27:H3GGKBBXX:5:1107:3285:15592,J00121:27:H3GGKBBXX:5:2208:14275:48772,J00121:27:H3GGKBBXX:5:1122:25814:1912,J00121:27:H3GGKBBXX:5:1204:18629:7961,J00121:27:H3GGKBBXX:5:1209:3376:40086,J00121:27:H3GGKBBXX:5:1118:12378:42987,J00121:27:H3GGKBBXX:5:1112:16062:38785,J00121:27:H3GGKBBXX:5:1107:23551:8611,J00121:27:H3GGKBBXX:5:2204:10480:28868,J00121:27:H3GGKBBXX:5:2213:31933:47295,J00121:27:H3GGKBBXX:5:1222:10845:8260,J00121:27:H3GGKBBXX:5:1225:1834:3125,J00121:27:H3GGKBBXX:5:1214:14022:32191,J00121:27:H3GGKBBXX:5:2117:7649:3459;sequence=TACACTCGATTCTAATAATTTCTAAGACTTCTTCTATGATTGCAAATAAAAGCAAGGCATTTGAAATTTAAACTGCTTATTTACTG;start=205184;subtype=IES;support_ref=2;support_variant=61;type=IES;
scaffold51_114_with_IES	MILORD	internal_eliminated_sequence	205196	205269	.	.	.	ID=MILORD.114.205196.205269;Name=MILORD.114.205196.205269;bounded_by_ta=TRUE;common_boundary=RIGHT;end=205269;ies_id=IESPGM.PTET51.1.114.195628;ies_left_dist=-12;ies_min_dist=0;ies_right_dist=0;junction_seq=tattacactcgattcTAttagaaaatgctctt;read_names=J00121:27:H3GGKBBXX:5:1206:18690:32683;sequence=TAATAATTTCTAAGACTTCTTCTATGATTGCAAATAAAAGCAAGGCATTTGAAATTTAAACTGCTTATTTACTG;start=205196;subtype=PARTIAL_INTERNAL;support_ref=0;support_variant=1;type=ALTERNATIVE;
scaffold51_114_with_IES	MILORD	internal_eliminated_sequence	206663	206691	.	.	.	ID=MILORD.114.206663.206691;Name=MILORD.114.206663.206691;bounded_by_ta=TRUE;common_boundary=Both;end=206691;ies_id=IESPGM.PTET51.1.114.197021;ies_left_dist=0;ies_min_dist=0;ies_right_dist=0;junction_seq=attaaattttattgaTAaattgataagaacat;read_names=J00121:27:H3GGKBBXX:5:1204:25723:6888,J00121:27:H3GGKBBXX:5:1127:9333:5921,J00121:27:H3GGKBBXX:5:1113:6695:36095,J00121:27:H3GGKBBXX:5:1201:29599:1648,J00121:27:H3GGKBBXX:5:2223:17665:28657,J00121:27:H3GGKBBXX:5:1102:22211:44412,J00121:27:H3GGKBBXX:5:1210:20902:42108,J00121:27:H3GGKBBXX:5:2219:27285:36675,J00121:27:H3GGKBBXX:5:2102:16884:36411,J00121:27:H3GGKBBXX:5:2227:5375:9578,J00121:27:H3GGKBBXX:5:2125:11444:26529,J00121:27:H3GGKBBXX:5:2217:11282:26248,J00121:27:H3GGKBBXX:5:2208:20202:34565,J00121:27:H3GGKBBXX:5:1117:23013:30081,J00121:27:H3GGKBBXX:5:2106:13179:7416,J00121:27:H3GGKBBXX:5:1116:19512:45854,J00121:27:H3GGKBBXX:5:2110:13027:24771,J00121:27:H3GGKBBXX:5:1108:17259:11143,J00121:27:H3GGKBBXX:5:2113:6228:22555,J00121:27:H3GGKBBXX:5:1104:5822:23012,J00121:27:H3GGKBBXX:5:1223:10947:27285,J00121:27:H3GGKBBXX:5:2106:9902:19355,J00121:27:H3GGKBBXX:5:1104:18893:6624,J00121:27:H3GGKBBXX:5:1214:10987:24894,J00121:27:H3GGKBBXX:5:1222:21846:48069,J00121:27:H3GGKBBXX:5:2224:2108:9543,J00121:27:H3GGKBBXX:5:1111:15818:16243,J00121:27:H3GGKBBXX:5:2103:18030:4215,J00121:27:H3GGKBBXX:5:2219:7395:4462,J00121:27:H3GGKBBXX:5:2128:23054:36130,J00121:27:H3GGKBBXX:5:2105:21501:10581,J00121:27:H3GGKBBXX:5:2207:19086:47964,J00121:27:H3GGKBBXX:5:1112:9831:14379,J00121:27:H3GGKBBXX:5:1127:4482:44289,J00121:27:H3GGKBBXX:5:2105:17685:7908,J00121:27:H3GGKBBXX:5:1222:9404:29219,J00121:27:H3GGKBBXX:5:2224:28513:30398,J00121:27:H3GGKBBXX:5:2220:14336:36921,J00121:27:H3GGKBBXX:5:2227:31933:16278,J00121:27:H3GGKBBXX:5:1104:16427:44447,J00121:27:H3GGKBBXX:5:1109:10165:14643,J00121:27:H3GGKBBXX:5:2218:27590:12972,J00121:27:H3GGKBBXX:5:1115:20121:40192,J00121:27:H3GGKBBXX:5:1116:7060:46715,J00121:27:H3GGKBBXX:5:1228:18822:5446,J00121:27:H3GGKBBXX:5:2106:16772:48386,J00121:27:H3GGKBBXX:5:2113:26169:16524,J00121:27:H3GGKBBXX:5:1115:18781:23452;sequence=TACAGATACAAAAAATATATATTCAACTT;start=206663;subtype=IES;support_ref=0;support_variant=48;type=IES;
scaffold51_114_with_IES	MILORD	internal_eliminated_sequence	207437	207700	.	.	.	ID=MILORD.114.207437.207700;Name=MILORD.114.207437.207700;bounded_by_ta=TRUE;common_boundary=LEFT;end=207700;ies_id=IESPGM.PTET51.1.114.197766;ies_left_dist=0;ies_min_dist=0;ies_right_dist=-162;junction_seq=taacaattcaaaggcTAttgtatcgtctaggt;read_names=J00121:27:H3GGKBBXX:5:1201:4706:22977,J00121:27:H3GGKBBXX:5:1119:3234:41387;sequence=TATAACCAATCTTATTTCTTTTTTAAATAATTTAATTTAATTAGAACTTAAAAATTCAATAATATTGAAAACAGATATTATAAAAATTAATAGGATCTGGTTTATAGACTTCACTCTTTCTGTGTTTTTGAGTGTCCAAGGAAGTCGTTTAATATCAAAGGTCGTCTATAAAGTAATCGAATATATAATTACTATTTTGTTATTCCTTAAACTCAACCAAATTTTGTCCTATAATTTATCAATCTTCTTCTTTCTGTCTGCCTA;start=207437;subtype=PARTIAL_EXTERNAL;support_ref=116;support_variant=2;type=ALTERNATIVE;
scaffold51_114_with_IES	MILORD	internal_eliminated_sequence	207437	207538	.	.	.	ID=MILORD.114.207437.207538;Name=MILORD.114.207437.207538;bounded_by_ta=TRUE;common_boundary=Both;end=207538;ies_id=IESPGM.PTET51.1.114.197766;ies_left_dist=0;ies_min_dist=0;ies_right_dist=0;junction_seq=taacaattcaaaggcTAtagacttcactcttt;read_names=J00121:27:H3GGKBBXX:5:2216:17716:45625,J00121:27:H3GGKBBXX:5:1202:18517:47295,J00121:27:H3GGKBBXX:5:1221:17452:32930,J00121:27:H3GGKBBXX:5:1110:23125:2352,J00121:27:H3GGKBBXX:5:1208:8339:15240,J00121:27:H3GGKBBXX:5:2218:3437:46979,J00121:27:H3GGKBBXX:5:1227:9861:24489,J00121:27:H3GGKBBXX:5:2101:6197:36429,J00121:27:H3GGKBBXX:5:2101:24099:39559,J00121:27:H3GGKBBXX:5:2215:24332:27971,J00121:27:H3GGKBBXX:5:2115:16427:48808,J00121:27:H3GGKBBXX:5:1212:6725:16278,J00121:27:H3GGKBBXX:5:2218:32441:1332,J00121:27:H3GGKBBXX:5:2104:25307:27549,J00121:27:H3GGKBBXX:5:2211:24677:13693,J00121:27:H3GGKBBXX:5:2227:28686:19759,J00121:27:H3GGKBBXX:5:1210:29975:34829,J00121:27:H3GGKBBXX:5:2125:29366:24103,J00121:27:H3GGKBBXX:5:1201:10216:26054,J00121:27:H3GGKBBXX:5:1201:10835:26424,J00121:27:H3GGKBBXX:5:1212:12926:3916,J00121:27:H3GGKBBXX:5:1206:7984:30239,J00121:27:H3GGKBBXX:5:1101:18781:21096,J00121:27:H3GGKBBXX:5:2102:8532:27320,J00121:27:H3GGKBBXX:5:2127:21836:15662,J00121:27:H3GGKBBXX:5:1214:19065:38046,J00121:27:H3GGKBBXX:5:1119:8166:48702,J00121:27:H3GGKBBXX:5:1122:16904:5147,J00121:27:H3GGKBBXX:5:1201:11150:43955,J00121:27:H3GGKBBXX:5:1115:6634:37501;sequence=TATAACCAATCTTATTTCTTTTTTAAATAATTTAATTTAATTAGAACTTAAAAATTCAATAATATTGAAAACAGATATTATAAAAATTAATAGGATCTGGTT;start=207437;subtype=IES;support_ref=116;support_variant=30;type=IES;
scaffold51_114_with_IES	MILORD	internal_eliminated_sequence	207449	207538	.	.	.	ID=MILORD.114.207449.207538;Name=MILORD.114.207449.207538;bounded_by_ta=TRUE;common_boundary=RIGHT;end=207538;ies_id=IESPGM.PTET51.1.114.197766;ies_left_dist=-12;ies_min_dist=0;ies_right_dist=0;junction_seq=ggctataaccaatctTAtagacttcactcttt;read_names=J00121:27:H3GGKBBXX:5:2220:26342:38486;sequence=TATTTCTTTTTTAAATAATTTAATTTAATTAGAACTTAAAAATTCAATAATATTGAAAACAGATATTATAAAAATTAATAGGATCTGGTT;start=207449;subtype=PARTIAL_INTERNAL;support_ref=52;support_variant=1;type=ALTERNATIVE;
scaffold51_114_with_IES	MILORD	internal_eliminated_sequence	208807	208862	.	.	.	ID=MILORD.114.208807.208862;Name=MILORD.114.208807.208862;bounded_by_ta=TRUE;common_boundary=RIGHT;end=208862;ies_id=IESPGM.PTET51.1.114.199041;ies_left_dist=7;ies_min_dist=0;ies_right_dist=0;junction_seq=tttattaatatttatTAtcatcttaaaccagc;read_names=J00121:27:H3GGKBBXX:5:1211:18599:46135,J00121:27:H3GGKBBXX:5:1115:3853:44922;sequence=TATAGACTACAGTAGAAATGACAATAATAAAATCATACGCACAGGAAAATCAAGTG;start=208807;subtype=PARTIAL_EXTERNAL;support_ref=20;support_variant=2;type=ALTERNATIVE;
scaffold51_114_with_IES	MILORD	internal_eliminated_sequence	208807	208870	.	.	.	ID=MILORD.114.208807.208870;Name=MILORD.114.208807.208870;bounded_by_ta=TRUE;common_boundary=None;end=208870;ies_id=IESPGM.PTET51.1.114.199041;ies_left_dist=7;ies_min_dist=7;ies_right_dist=-8;junction_seq=tttattaatatttatTAaaccagctgtgtcga;read_names=J00121:27:H3GGKBBXX:5:2220:8197:43234;sequence=TATAGACTACAGTAGAAATGACAATAATAAAATCATACGCACAGGAAAATCAAGTGTATCATCT;start=208807;subtype=EXTERNAL;support_ref=10;support_variant=1;type=ALTERNATIVE;
scaffold51_114_with_IES	MILORD	internal_eliminated_sequence	208814	208841	.	.	.	ID=MILORD.114.208814.208841;Name=MILORD.114.208814.208841;bounded_by_ta=TRUE;common_boundary=LEFT;end=208841;ies_id=IESPGM.PTET51.1.114.199041;ies_left_dist=0;ies_min_dist=0;ies_right_dist=21;junction_seq=atatttattatagacTAcgcacaggaaaatca;read_names=J00121:27:H3GGKBBXX:5:1125:19928:31558,J00121:27:H3GGKBBXX:5:2225:8501:12181,J00121:27:H3GGKBBXX:5:1122:14945:36816;sequence=TACAGTAGAAATGACAATAATAAAATCA;start=208814;subtype=PARTIAL_INTERNAL;support_ref=3;support_variant=3;type=ALTERNATIVE;
scaffold51_114_with_IES	MILORD	internal_eliminated_sequence	208814	208862	.	.	.	ID=MILORD.114.208814.208862;Name=MILORD.114.208814.208862;bounded_by_ta=TRUE;common_boundary=Both;end=208862;ies_id=IESPGM.PTET51.1.114.199041;ies_left_dist=0;ies_min_dist=0;ies_right_dist=0;junction_seq=atatttattatagacTAtcatcttaaaccagc;read_names=J00121:27:H3GGKBBXX:5:2203:31406:39031,J00121:27:H3GGKBBXX:5:2227:15859:35479,J00121:27:H3GGKBBXX:5:1211:2991:12304,J00121:27:H3GGKBBXX:5:1228:23216:6062,J00121:27:H3GGKBBXX:5:1222:7233:37800,J00121:27:H3GGKBBXX:5:2125:31822:39471,J00121:27:H3GGKBBXX:5:2227:20517:46012,J00121:27:H3GGKBBXX:5:2120:28950:12972,J00121:27:H3GGKBBXX:5:1119:11109:15574,J00121:27:H3GGKBBXX:5:2125:10338:35585,J00121:27:H3GGKBBXX:5:2124:16407:6572,J00121:27:H3GGKBBXX:5:1128:16944:43198,J00121:27:H3GGKBBXX:5:2228:24657:47278,J00121:27:H3GGKBBXX:5:1119:18548:37783,J00121:27:H3GGKBBXX:5:1203:15930:1771,J00121:27:H3GGKBBXX:5:2221:12540:41053,J00121:27:H3GGKBBXX:5:1224:20537:20480,J00121:27:H3GGKBBXX:5:1103:11434:33862,J00121:27:H3GGKBBXX:5:2228:17208:27865,J00121:27:H3GGKBBXX:5:1227:19339:11020,J00121:27:H3GGKBBXX:5:2212:13524:46979,J00121:27:H3GGKBBXX:5:1114:19958:41528,J00121:27:H3GGKBBXX:5:1124:27346:27285,J00121:27:H3GGKBBXX:5:2119:18609:2334,J00121:27:H3GGKBBXX:5:2121:27255:46926,J00121:27:H3GGKBBXX:5:2124:3934:11759,J00121:27:H3GGKBBXX:5:1218:20709:40649,J00121:27:H3GGKBBXX:5:2119:18497:16594;sequence=TACAGTAGAAATGACAATAATAAAATCATACGCACAGGAAAATCAAGTG;start=208814;subtype=IES;support_ref=2;support_variant=28;type=IES;
scaffold51_114_with_IES	MILORD	internal_eliminated_sequence	208814	208870	.	.	.	ID=MILORD.114.208814.208870;Name=MILORD.114.208814.208870;bounded_by_ta=TRUE;common_boundary=LEFT;end=208870;ies_id=IESPGM.PTET51.1.114.199041;ies_left_dist=0;ies_min_dist=0;ies_right_dist=-8;junction_seq=atatttattatagacTAaaccagctgtgtcga;read_names=J00121:27:H3GGKBBXX:5:2215:13910:43603;sequence=TACAGTAGAAATGACAATAATAAAATCATACGCACAGGAAAATCAAGTGTATCATCT;start=208814;subtype=PARTIAL_EXTERNAL;support_ref=1;support_variant=1;type=ALTERNATIVE;
scaffold51_114_with_IES	MILORD	internal_eliminated_sequence	208819	208862	.	.	.	ID=MILORD.114.208819.208862;Name=MILORD.114.208819.208862;bounded_by_ta=TRUE;common_boundary=RIGHT;end=208862;ies_id=IESPGM.PTET51.1.114.199041;ies_left_dist=-5;ies_min_dist=0;ies_right_dist=0;junction_seq=tattatagactacagTAtcatcttaaaccagc;read_names=J00121:27:H3GGKBBXX:5:1108:23368:26898;sequence=TAGAAATGACAATAATAAAATCATACGCACAGGAAAATCAAGTG;start=208819;subtype=PARTIAL_INTERNAL;support_ref=0;support_variant=1;type=ALTERNATIVE;
scaffold51_114_with_IES	MILORD	internal_eliminated_sequence	211260	211304	.	.	.	ID=MILORD.114.211260.211304;Name=MILORD.114.211260.211304;bounded_by_ta=TRUE;common_boundary=None;end=211304;ies_id=IESPGM.PTET51.1.114.201452;ies_left_dist=14;ies_min_dist=13;ies_right_dist=13;junction_seq=cttaaattgcattctTAataattatctgtatt;read_names=J00121:27:H3GGKBBXX:5:2116:23389:33545;sequence=TAATAACCAAGTTATACAGTTTATTTTATTACCTATTATAAATCA;start=211260;subtype=OVERLAPPING;support_ref=7;support_variant=1;type=ALTERNATIVE;
scaffold51_114_with_IES	MILORD	internal_eliminated_sequence	211272	211317	.	.	.	ID=MILORD.114.211272.211317;Name=MILORD.114.211272.211317;bounded_by_ta=TRUE;common_boundary=RIGHT;end=211317;ies_id=IESPGM.PTET51.1.114.201452;ies_left_dist=2;ies_min_dist=0;ies_right_dist=0;junction_seq=tcttaataaccaagtTAttagcaattacccaa;read_names=J00121:27:H3GGKBBXX:5:1115:6989:19935,J00121:27:H3GGKBBXX:5:2107:21805:27461;sequence=TATACAGTTTATTTTATTACCTATTATAAATCATAATAATTATCTG;start=211272;subtype=PARTIAL_EXTERNAL;support_ref=2;support_variant=2;type=ALTERNATIVE;
scaffold51_114_with_IES	MILORD	internal_eliminated_sequence	211272	211327	.	.	.	ID=MILORD.114.211272.211327;Name=MILORD.114.211272.211327;bounded_by_ta=TRUE;common_boundary=None;end=211327;ies_id=IESPGM.PTET51.1.114.201452;ies_left_dist=2;ies_min_dist=2;ies_right_dist=-10;junction_seq=tcttaataaccaagtTAcccaataagaacaga;read_names=J00121:27:H3GGKBBXX:5:2204:2635:29870;sequence=TATACAGTTTATTTTATTACCTATTATAAATCATAATAATTATCTGTATTAGCAAT;start=211272;subtype=EXTERNAL;support_ref=2;support_variant=1;type=ALTERNATIVE;
scaffold51_114_with_IES	MILORD	internal_eliminated_sequence	211274	211320	.	.	.	ID=MILORD.114.211274.211320;Name=MILORD.114.211274.211320;bounded_by_ta=TRUE;common_boundary=LEFT;end=211320;ies_id=IESPGM.PTET51.1.114.201452;ies_left_dist=0;ies_min_dist=0;ies_right_dist=-3;junction_seq=ttaataaccaagttaTAgcaattacccaataa;read_names=J00121:27:H3GGKBBXX:5:1128:6593:18405,J00121:27:H3GGKBBXX:5:1218:25733:19460,J00121:27:H3GGKBBXX:5:2104:17604:18704,J00121:27:H3GGKBBXX:5:2104:14164:44851,J00121:27:H3GGKBBXX:5:2219:26037:9614;sequence=TACAGTTTATTTTATTACCTATTATAAATCATAATAATTATCTGTAT;start=211274;subtype=PARTIAL_EXTERNAL;support_ref=0;support_variant=5;type=ALTERNATIVE;
scaffold51_114_with_IES	MILORD	internal_eliminated_sequence	211274	211317	.	.	.	ID=MILORD.114.211274.211317;Name=MILORD.114.211274.211317;bounded_by_ta=TRUE;common_boundary=Both;end=211317;ies_id=IESPGM.PTET51.1.114.201452;ies_left_dist=0;ies_min_dist=0;ies_right_dist=0;junction_seq=ttaataaccaagttaTAttagcaattacccaa;read_names=J00121:27:H3GGKBBXX:5:2211:15716:8435,J00121:27:H3GGKBBXX:5:1109:15727:19707,J00121:27:H3GGKBBXX:5:1111:7710:43902,J00121:27:H3GGKBBXX:5:1222:18832:2404,J00121:27:H3GGKBBXX:5:1111:18456:17227,J00121:27:H3GGKBBXX:5:2205:24109:27232,J00121:27:H3GGKBBXX:5:2126:12946:26810,J00121:27:H3GGKBBXX:5:1213:12378:18687,J00121:27:H3GGKBBXX:5:2118:29041:13904,J00121:27:H3GGKBBXX:5:2123:19147:14484,J00121:27:H3GGKBBXX:5:1226:18862:15574,J00121:27:H3GGKBBXX:5:2126:11272:30134,J00121:27:H3GGKBBXX:5:1203:17959:12990,J00121:27:H3GGKBBXX:5:1120:22049:33932,J00121:27:H3GGKBBXX:5:1205:13382:24964,J00121:27:H3GGKBBXX:5:1116:8694:15539,J00121:27:H3GGKBBXX:5:1127:13210:44922,J00121:27:H3GGKBBXX:5:2126:11170:30063,J00121:27:H3GGKBBXX:5:2226:27965:31945,J00121:27:H3GGKBBXX:5:1221:1925:4690,J00121:27:H3GGKBBXX:5:1123:7111:41036,J00121:27:H3GGKBBXX:5:1220:25378:23276,J00121:27:H3GGKBBXX:5:1205:14834:6062,J00121:27:H3GGKBBXX:5:2207:24190:32719,J00121:27:H3GGKBBXX:5:1222:17066:33352,J00121:27:H3GGKBBXX:5:1119:4614:36464,J00121:27:H3GGKBBXX:5:1217:21613:6941,J00121:27:H3GGKBBXX:5:1215:15199:12708,J00121:27:H3GGKBBXX:5:1106:16884:2650,J00121:27:H3GGKBBXX:5:2204:20009:34301;sequence=TACAGTTTATTTTATTACCTATTATAAATCATAATAATTATCTG;start=211274;subtype=IES;support_ref=0;support_variant=30;type=IES;
scaffold51_114_with_IES	MILORD	internal_eliminated_sequence	211274	211327	.	.	.	ID=MILORD.114.211274.211327;Name=MILORD.114.211274.211327;bounded_by_ta=TRUE;common_boundary=LEFT;end=211327;ies_id=IESPGM.PTET51.1.114.201452;ies_left_dist=0;ies_min_dist=0;ies_right_dist=-10;junction_seq=ttaataaccaagttaTAcccaataagaacaga;read_names=J00121:27:H3GGKBBXX:5:1214:18599:24155;sequence=TACAGTTTATTTTATTACCTATTATAAATCATAATAATTATCTGTATTAGCAAT;start=211274;subtype=PARTIAL_EXTERNAL;support_ref=0;support_variant=1;type=ALTERNATIVE;
scaffold51_114_with_IES	MILORD	internal_eliminated_sequence	211286	211317	.	.	.	ID=MILORD.114.211286.211317;Name=MILORD.114.211286.211317;bounded_by_ta=TRUE;common_boundary=RIGHT;end=211317;ies_id=IESPGM.PTET51.1.114.201452;ies_left_dist=-12;ies_min_dist=0;ies_right_dist=0;junction_seq=ttatacagtttatttTAttagcaattacccaa;read_names=J00121:27:H3GGKBBXX:5:1207:3001:4303;sequence=TATTACCTATTATAAATCATAATAATTATCTG;start=211286;subtype=PARTIAL_INTERNAL;support_ref=0;support_variant=1;type=ALTERNATIVE;
scaffold51_114_with_IES	MILORD	internal_eliminated_sequence	211643	211754	.	.	.	ID=MILORD.114.211643.211754;Name=MILORD.114.211643.211754;bounded_by_ta=TRUE;common_boundary=Both;end=211754;ies_id=IESPGM.PTET51.1.114.201777;ies_left_dist=0;ies_min_dist=0;ies_right_dist=0;junction_seq=agagaatatttatatTAatgtattcaataatt;read_names=J00121:27:H3GGKBBXX:5:1215:19887:7433,J00121:27:H3GGKBBXX:5:1112:22100:25087,J00121:27:H3GGKBBXX:5:1113:19776:22221,J00121:27:H3GGKBBXX:5:2114:30716:9666,J00121:27:H3GGKBBXX:5:2201:23876:27813;sequence=TATAGTTAATATAATTATTAATACAATAATATTTTTATATTAAAATATCTATTTATGATATATATATATATAATAATTATTAAGAATTTATGAAATTATGACGAATTGGCCA;start=211643;subtype=IES;support_ref=8;support_variant=5;type=IES;
scaffold51_114_with_IES	MILORD	internal_eliminated_sequence	211652	211754	.	.	.	ID=MILORD.114.211652.211754;Name=MILORD.114.211652.211754;bounded_by_ta=TRUE;common_boundary=RIGHT;end=211754;ies_id=IESPGM.PTET51.1.114.201777;ies_left_dist=-9;ies_min_dist=0;ies_right_dist=0;junction_seq=ttatattatagttaaTAatgtattcaataatt;read_names=J00121:27:H3GGKBBXX:5:2102:7030:21483,J00121:27:H3GGKBBXX:5:1126:22171:21096;sequence=TATAATTATTAATACAATAATATTTTTATATTAAAATATCTATTTATGATATATATATATATAATAATTATTAAGAATTTATGAAATTATGACGAATTGGCCA;start=211652;subtype=PARTIAL_INTERNAL;support_ref=2;support_variant=2;type=ALTERNATIVE;
scaffold51_114_with_IES	MILORD	internal_eliminated_sequence	211760	211815	.	.	.	ID=MILORD.114.211760.211815;Name=MILORD.114.211760.211815;bounded_by_ta=TRUE;common_boundary=Both;end=211815;ies_id=IESPGM.PTET51.1.114.201782;ies_left_dist=0;ies_min_dist=0;ies_right_dist=0;junction_seq=gaattggccataatgTAccttcctcatcaaac;read_names=J00121:27:H3GGKBBXX:5:1217:5386:14801;sequence=TATTCAATAATTAACATTTATTTATATAAATACATATATTTATCAAATTCTGAGAA;start=211760;subtype=IES;support_ref=2;support_variant=1;type=IES;
scaffold51_114_with_IES	MILORD	internal_eliminated_sequence	212643	212689	.	.	.	ID=MILORD.114.212643.212689;Name=MILORD.114.212643.212689;bounded_by_ta=TRUE;common_boundary=Both;end=212689;ies_id=IESPGM.PTET51.1.114.202609;ies_left_dist=0;ies_min_dist=0;ies_right_dist=0;junction_seq=ataacatttaattagTAaaagtaaatgttgga;read_names=J00121:27:H3GGKBBXX:5:2111:30716:28164,J00121:27:H3GGKBBXX:5:1208:4411:16137,J00121:27:H3GGKBBXX:5:2125:9485:34459,J00121:27:H3GGKBBXX:5:1107:13139:16243,J00121:27:H3GGKBBXX:5:1217:17432:11935,J00121:27:H3GGKBBXX:5:1201:11069:26160,J00121:27:H3GGKBBXX:5:2207:28645:25843,J00121:27:H3GGKBBXX:5:2222:15716:45396,J00121:27:H3GGKBBXX:5:2204:6441:31400,J00121:27:H3GGKBBXX:5:2113:12449:10018,J00121:27:H3GGKBBXX:5:1127:11860:28692,J00121:27:H3GGKBBXX:5:1107:22810:18089,J00121:27:H3GGKBBXX:5:2215:14803:3055,J00121:27:H3GGKBBXX:5:2114:24129:11442,J00121:27:H3GGKBBXX:5:2113:17452:28674,J00121:27:H3GGKBBXX:5:1225:7912:10844,J00121:27:H3GGKBBXX:5:2104:31984:22731,J00121:27:H3GGKBBXX:5:1102:18020:21922,J00121:27:H3GGKBBXX:5:2209:16640:44535,J00121:27:H3GGKBBXX:5:1106:12368:36042,J00121:27:H3GGKBBXX:5:1102:7101:3530,J00121:27:H3GGKBBXX:5:2202:18254:36218,J00121:27:H3GGKBBXX:5:2209:26220:24208,J00121:27:H3GGKBBXX:5:2109:14133:5833,J00121:27:H3GGKBBXX:5:2206:24677:33492,J00121:27:H3GGKBBXX:5:1228:20111:42143,J00121:27:H3GGKBBXX:5:1207:8227:47753,J00121:27:H3GGKBBXX:5:1222:3853:45555,J00121:27:H3GGKBBXX:5:1113:18294:36358,J00121:27:H3GGKBBXX:5:1111:19695:18810,J00121:27:H3GGKBBXX:5:1224:27681:44078,J00121:27:H3GGKBBXX:5:2120:7344:25685,J00121:27:H3GGKBBXX:5:1214:15564:47348,J00121:27:H3GGKBBXX:5:1104:9435:7187,J00121:27:H3GGKBBXX:5:2220:19319:43234,J00121:27:H3GGKBBXX:5:1210:16823:1455,J00121:27:H3GGKBBXX:5:2103:22293:26969,J00121:27:H3GGKBBXX:5:1105:22140:45766,J00121:27:H3GGKBBXX:5:2114:6959:22590,J00121:27:H3GGKBBXX:5:1222:30431:35163;sequence=TACACTGAAACTATGTAGGATTAATTCAATAATGTAAATTTTTACTG;start=212643;subtype=IES;support_ref=0;support_variant=40;type=IES;
scaffold51_114_with_IES	MILORD	internal_eliminated_sequence	217069	217094	.	.	.	ID=MILORD.114.217069.217094;Name=MILORD.114.217069.217094;bounded_by_ta=TRUE;common_boundary=Both;end=217094;ies_id=IESPGM.PTET51.1.114.206988;ies_left_dist=0;ies_min_dist=0;ies_right_dist=0;junction_seq=aataattaaagaattTAataaaagggaccaaa;read_names=J00121:27:H3GGKBBXX:5:2102:13514:3846,J00121:27:H3GGKBBXX:5:1128:19705:12497,J00121:27:H3GGKBBXX:5:2214:21136:30415,J00121:27:H3GGKBBXX:5:1119:17848:39981,J00121:27:H3GGKBBXX:5:2223:21673:19285,J00121:27:H3GGKBBXX:5:2226:11282:10669,J00121:27:H3GGKBBXX:5:1219:10094:31646,J00121:27:H3GGKBBXX:5:2107:23896:15926,J00121:27:H3GGKBBXX:5:2208:14184:12743,J00121:27:H3GGKBBXX:5:1102:26575:17087,J00121:27:H3GGKBBXX:5:2207:3681:46522,J00121:27:H3GGKBBXX:5:2102:13565:3934,J00121:27:H3GGKBBXX:5:1116:18832:9930,J00121:27:H3GGKBBXX:5:2111:2311:23048,J00121:27:H3GGKBBXX:5:1105:1925:10774,J00121:27:H3GGKBBXX:5:2116:26189:25843,J00121:27:H3GGKBBXX:5:2124:13474:30292,J00121:27:H3GGKBBXX:5:1108:26869:39576,J00121:27:H3GGKBBXX:5:1127:12408:26265,J00121:27:H3GGKBBXX:5:1206:26078:29096,J00121:27:H3GGKBBXX:5:2207:28300:45959,J00121:27:H3GGKBBXX:5:1116:26291:36042,J00121:27:H3GGKBBXX:5:1120:17127:23716,J00121:27:H3GGKBBXX:5:1221:14042:33774,J00121:27:H3GGKBBXX:5:2109:4675:15539,J00121:27:H3GGKBBXX:5:2103:27448:43744,J00121:27:H3GGKBBXX:5:2116:21623:14449,J00121:27:H3GGKBBXX:5:1219:25063:40491,J00121:27:H3GGKBBXX:5:2226:17218:4040,J00121:27:H3GGKBBXX:5:1220:4198:35040,J00121:27:H3GGKBBXX:5:1226:3894:3143,J00121:27:H3GGKBBXX:5:1226:7557:35725,J00121:27:H3GGKBBXX:5:2116:26159:25826,J00121:27:H3GGKBBXX:5:1119:23947:44253,J00121:27:H3GGKBBXX:5:1219:10044:40807,J00121:27:H3GGKBBXX:5:1227:25692:46786,J00121:27:H3GGKBBXX:5:2209:31609:23171,J00121:27:H3GGKBBXX:5:2228:14042:17421,J00121:27:H3GGKBBXX:5:1121:19309:11179,J00121:27:H3GGKBBXX:5:1203:9993:40508,J00121:27:H3GGKBBXX:5:1226:30776:24401,J00121:27:H3GGKBBXX:5:2212:7354:32631,J00121:27:H3GGKBBXX:5:2124:30695:7029,J00121:27:H3GGKBBXX:5:1207:9374:38170,J00121:27:H3GGKBBXX:5:1120:25398:13324;sequence=TATAGATCTATTATTGTTTTTCATTA;start=217069;subtype=IES;support_ref=0;support_variant=45;type=IES;
scaffold51_114_with_IES	MILORD	internal_eliminated_sequence	218600	218794	.	.	.	ID=MILORD.114.218600.218794;Name=MILORD.114.218600.218794;bounded_by_ta=TRUE;common_boundary=Both;end=218794;ies_id=IESPGM.PTET51.1.114.208493;ies_left_dist=0;ies_min_dist=0;ies_right_dist=0;junction_seq=atttattttaaataaTAatagattacaaaaga;read_names=J00121:27:H3GGKBBXX:5:2216:14631:37326,J00121:27:H3GGKBBXX:5:1117:8603:20797,J00121:27:H3GGKBBXX:5:2209:28219:34354,J00121:27:H3GGKBBXX:5:2218:22648:25861,J00121:27:H3GGKBBXX:5:1106:10287:19566,J00121:27:H3GGKBBXX:5:1207:14316:14871,J00121:27:H3GGKBBXX:5:2119:17574:44640,J00121:27:H3GGKBBXX:5:2208:29985:34987,J00121:27:H3GGKBBXX:5:2227:25022:21254,J00121:27:H3GGKBBXX:5:1109:13078:15504,J00121:27:H3GGKBBXX:5:2109:12246:9280,J00121:27:H3GGKBBXX:5:1217:16062:28727,J00121:27:H3GGKBBXX:5:1214:4269:5939,J00121:27:H3GGKBBXX:5:2118:3610:33422,J00121:27:H3GGKBBXX:5:2219:3305:15592,J00121:27:H3GGKBBXX:5:1219:25063:12638,J00121:27:H3GGKBBXX:5:2102:14793:6835,J00121:27:H3GGKBBXX:5:2106:9780:39225,J00121:27:H3GGKBBXX:5:1207:15361:23505,J00121:27:H3GGKBBXX:5:2203:25459:26863,J00121:27:H3GGKBBXX:5:1107:11292:31470,J00121:27:H3GGKBBXX:5:1117:6532:48052,J00121:27:H3GGKBBXX:5:2126:12916:41915,J00121:27:H3GGKBBXX:5:2218:16721:47770,J00121:27:H3GGKBBXX:5:1113:10581:45361,J00121:27:H3GGKBBXX:5:1218:10774:47594;sequence=TATAGTGTTTACGAAAAGATGCTTTTCATAGAAAAATATATTAAATGAAAAATCTTAATGAACTCTCATAGTTACTCTATTATTTTATAAATTTTGTAGTTTAAGTAGATAGAATCTTTATATTTTATCATAATAATAGTATTTGTAATTTTAGTATAATAATTAAATTTATCAATAATTTTGATGCGAGAGCTA;start=218600;subtype=IES;support_ref=36;support_variant=26;type=IES;
scaffold51_114_with_IES	MILORD	internal_eliminated_sequence	219080	222522	.	.	.	ID=MILORD.114.219080.222522;Name=MILORD.114.219080.222522;bounded_by_ta=TRUE;common_boundary=None;end=222522;ies_id=IESPGM.PTET51.1.114.211938;ies_left_dist=3333;ies_min_dist=55;ies_right_dist=-55;junction_seq=aaaataatctgatgaTAtattaataccaaaat;read_names=J00121:27:H3GGKBBXX:5:2210:31324:28657;sequence=TATTCAATTTATATATTTATATTTGCGTAATAAAATGGATAGACAGGGGATAGACACAATTTATAAAACCGATTCTTCAAGATTGATGACATTGCGAAATAATACAGAAACCTTAAGTAGGATAACATTATTAATCTAAGTTATCAACACATAAGGATTTGATAGTCGGCCTGGATTAGGGTTACAATTCAATGAACAATAAATTCCAGAGAGTTGTGTTAATGACGATAATGAATTGTATGCTTCAGAAAATTCCTCTGTTTCAAATTAAAGTAGACATCGAAGTAGAAAAGAATCAAAAGCGGAATCCCTGAGTAAAATCATGAAGGAAACCCAGAAAATTTAATCAGACGATTTCCATTAGCCAATTGGAGGGTGGGATAATAAAATATGGTAAAAAGGAGCATTAAGAATTATGACTTATGTTATCAGATTCGTAATGGCATTATTAATCAACTCTGAGAAGTTCAAATTTACCTTCATGAAAAAAAGGCAATTCTAAGCAATAAATGATTAATCAGCCATTTTTGATTATTATGAGGAGAGATTTTTAATACGGGGCAAAAAGAAGCTTAGTTATTCAGTAATTATATAAAATAATTTAAGTAAATTCTAAAATTAAGAATTCAGAACAACTGCTTATATTAGTCCTGCCATATATTTTTTTAATATCTCATTAATAAGATCATCTTCATCATAGTTCCAACTAGCACTCCTAAACTAATATGGGATGTATTCCTCTTGATAATTTTATCAATTCAGATGGTCTTTGTTCCATTAAAGATTTGCTTTTAAATTGAGATAACATAGGATCTGTTGTAGTTTTTTTTATTGACATTACCACTCTATGTCTACCTGATAGAAATATTGTTGAATTTTTTAACAGGATATTATGAGCATGGTGTATTGGTAATAGATTAGAAACAAATTGCAATGCATTATTTAAAATCTACATTTATGTATGATTTTTTAAGTGTGATGCCTTAATTTATTAGTACTATAAGCAATGAATCCCAAATTTTTGAGATTCTCTTATTGATACGTTTGAAAAGGTTGATATTGCTTGCGGATACACTAGAAGAGACCTTAAATTTGAGATAGCATTATTAGACATTCATTGATGTTGTTCGTCTGCTGATTTAATTTCTATTTTTGTCACATCTATTTGGATGTGTGTGGCATTACATAGGAGTTCTAGAAGAATAATTTGGGTATTTTTGTTTTATAGTTGAAAATTAAAGTTGAATGATTTAGAAATTGTTACAAAAAATTAGATAATTTTGATTGTAGATATATTGATTTAAGATACGATCAGAATTGGATCAAGTAGAAAAATATAGATGGAGAGTCGTGGTTTGTTAGATATGTATTTTCAATATACTGGAGTTCTATTACTACATTGACAATTGGATATGGAGATGTCATACCAGTAAGTAGTGTTGAAAGGATGTTTGTGGTAATAGTAGCTGTAGTCAGCAGTGTGGTATTTGCTTATACAATTTCGAGTATTGGGAATATTTTTAGTCAATTGAATGAGAATAAGAAGAATTAGAGACATAAAATGTTTCTAATAAAGAATTTTATTGATGAAAGGAATGTAAATAAAGTATTGGCTAATAAAGTCAAAAAGTTTTTTGAATATTTTATTTAGATTGATCATACTTCAGATAATGAATGCGTTAAATTGATTGAGAAATTAGATCCAACTTTGAAAACAGAATTGAAGATAGATATCTATAGAAAATTTATATCAAATTCTAAGTTAATATCTGCCACGTTCTCTGATCTGATGTTGAATGAAATTTGTTAATTAGTCTAAGAAAAATAATACATGCCAGATGAATTTATTGTTATTTCAGATTAAGAAATTAATGAATTATATTTTGTGTTAGAAGGAGAAATCTCATTGATTGTAGAGTTAAATAAATGTATCACTTGTACTATTCATAATTTTAGAAAAGAATAAAGTCTCACAATTATCCCTAATTAAAAAAAATGAGGTTTTGGGAGAAAAGTATTTTCTTACTAACGCTAAACTGCCTTTCTCAGCCAAAGCCTAGAGTTTCGTAAGAGTTGCTGTCTTGGATAAATAACAATTAAATCTCCTACTCCAAAAATACCCAGAAGAATTAGAAAAATATAAATAAGCATTGAATAAAGTTAAATTGCAGGAAAGAATCAAATTAGCAGGTTGTGAGCTCTGCTATTAAAATCATAAAGTTTTAGAATGTCCTTTTGTCTTCTATTAACCAAACGTTCGATTTATAGTTAAACGATAGTACCTTTAGGAATAAGCAAGGCGATAGTTTGAACGAAGACAAGCTAAATCGCATGTAATATTTCATTATTAGTTAGAATTCTAAAAGTGATCGACTGGGCATATATTGTCAATTACTAAAATATTCTATAAATTCATTAATGAACAAAGAAATGGAATTCAAAATCAATCTTTAAATTTACTGTAATATCGATTAGTCACATATGCTTTGGAGAATAATTTAATTTAAGAAGAATCTATAAATGATTCTGTAATTAAGAAAATGGATTTGTAATGCTTGGAACATCAAAAAAATCTATTTAGATCCTGTACTGATTCTTCTATTAATACTCTGATCAAAAATAACATTAACCCTAATTTTCAGAGCGGAGGCAAGGAAAGTCCTCATGAGAGTCAAGAGTAAATAATGAGATAAAATTCAAATAATACTCATAATCCGAGACCTAGTTTTACAGGAATTGGAAGTATAGTAATATATAATATTAGTTTGATTGTACAAAGTAGATGTCAACTTTGAAATTAATTAAATTAACTAACAAAAAGTAAGAAAAGTAAGAAATATTTGAAAAAATTGAATTAAAAGTACCTGAGAAAATAGTTTTATAAGATATTTGCGAACATTCATCTGATTCTGATTTATAATCACCTGATAAGACTAAATTAACAAAATAAAATAGTTTCACTTTTTGTGCTTCATCGGATTTCAAAACTCAATTGAAAGTAGAGTACTATTAGAAATTAATCATTAATGAGTTGGATGGTCTAGATAAATATTAAGAATACTAATATTATTATCCTTAATACAATGTTGAAAGAGTGATTGAGATGATTAATGAGAAGTATAAATTAAAAAGACTCAAACAATCTAAAACATTGATTAGAAGATAAAGCAGATATTTATCATCTTTTCCTACCATATCATTAAGAAAGAAAAAAAGTGGAATTATTGGGGAAGAAATTATACATGAGAATTGATAATAAATATATTATTACTTATCTCACTCATTAATCTTATCGAAATTAATATTATCAAAGGCATTTATACTTTGTTTGGTTATAGTTGTTTCTTCTACATTTTAAAATATAAGTTTTGCATGCTTCAATTGACTATAATAAATATGTCAAGGTTTCATCAAATCTTACAAGTTCTATTTTGAATTAATAA;start=219080;subtype=EXTERNAL;support_ref=118;support_variant=1;type=ALTERNATIVE;
scaffold51_114_with_IES	MILORD	internal_eliminated_sequence	220303	220350	.	.	.	ID=MILORD.114.220303.220350;Name=MILORD.114.220303.220350;bounded_by_ta=TRUE;common_boundary=LEFT;end=220350;ies_id=IESPGM.PTET51.1.114.210001;ies_left_dist=0;ies_min_dist=0;ies_right_dist=16;junction_seq=tgggtatttttgtttTAgataattttgattgt;read_names=J00121:27:H3GGKBBXX:5:1210:17320:21377;sequence=TATAGTTGAAAATTAAAGTTGAATGATTTAGAAATTGTTACAAAAAAT;start=220303;subtype=PARTIAL_INTERNAL;support_ref=3;support_variant=1;type=ALTERNATIVE;
scaffold51_114_with_IES	MILORD	internal_eliminated_sequence	220303	220366	.	.	.	ID=MILORD.114.220303.220366;Name=MILORD.114.220303.220366;bounded_by_ta=TRUE;common_boundary=Both;end=220366;ies_id=IESPGM.PTET51.1.114.210001;ies_left_dist=0;ies_min_dist=0;ies_right_dist=0;junction_seq=tgggtatttttgtttTAgatatattgatttaa;read_names=J00121:27:H3GGKBBXX:5:1115:16092:32472,J00121:27:H3GGKBBXX:5:1209:3813:7961,J00121:27:H3GGKBBXX:5:2202:16173:43515,J00121:27:H3GGKBBXX:5:2116:30269:24050,J00121:27:H3GGKBBXX:5:1121:20659:44957,J00121:27:H3GGKBBXX:5:2123:16701:998,J00121:27:H3GGKBBXX:5:2227:20598:30292,J00121:27:H3GGKBBXX:5:1217:10866:41387,J00121:27:H3GGKBBXX:5:1111:11383:14643,J00121:27:H3GGKBBXX:5:1218:16285:47647,J00121:27:H3GGKBBXX:5:2116:7710:2369,J00121:27:H3GGKBBXX:5:1210:5213:15346,J00121:27:H3GGKBBXX:5:2220:6816:38240,J00121:27:H3GGKBBXX:5:2224:16640:17913,J00121:27:H3GGKBBXX:5:1214:20506:2176,J00121:27:H3GGKBBXX:5:2118:20537:9473,J00121:27:H3GGKBBXX:5:1120:5548:16911;sequence=TATAGTTGAAAATTAAAGTTGAATGATTTAGAAATTGTTACAAAAAATTAGATAATTTTGATTG;start=220303;subtype=IES;support_ref=6;support_variant=17;type=IES;
scaffold51_114_with_IES	MILORD	internal_eliminated_sequence	221462	221544	.	.	.	ID=MILORD.114.221462.221544;Name=MILORD.114.221462.221544;bounded_by_ta=TRUE;common_boundary=LEFT;end=221544;ies_id=IESPGM.PTET51.1.114.211096;ies_left_dist=0;ies_min_dist=0;ies_right_dist=-3;junction_seq=gatcgactgggcataTAtcgattagtcacata;read_names=J00121:27:H3GGKBBXX:5:1218:14478:16172;sequence=TATTGTCAATTACTAAAATATTCTATAAATTCATTAATGAACAAAGAAATGGAATTCAAAATCAATCTTTAAATTTACTGTAA;start=221462;subtype=PARTIAL_EXTERNAL;support_ref=1;support_variant=1;type=ALTERNATIVE;
scaffold51_114_with_IES	MILORD	internal_eliminated_sequence	221462	221541	.	.	.	ID=MILORD.114.221462.221541;Name=MILORD.114.221462.221541;bounded_by_ta=TRUE;common_boundary=Both;end=221541;ies_id=IESPGM.PTET51.1.114.211096;ies_left_dist=0;ies_min_dist=0;ies_right_dist=0;junction_seq=gatcgactgggcataTAatatcgattagtcac;read_names=J00121:27:H3GGKBBXX:5:1114:30959:36816,J00121:27:H3GGKBBXX:5:1203:1468:40578,J00121:27:H3GGKBBXX:5:1107:3265:18863,J00121:27:H3GGKBBXX:5:2203:20892:34987,J00121:27:H3GGKBBXX:5:2208:14275:48350,J00121:27:H3GGKBBXX:5:1228:23713:15680,J00121:27:H3GGKBBXX:5:2126:16031:32543,J00121:27:H3GGKBBXX:5:2115:8998:27320,J00121:27:H3GGKBBXX:5:1213:5284:32595,J00121:27:H3GGKBBXX:5:1220:14012:18282,J00121:27:H3GGKBBXX:5:1101:8826:23294,J00121:27:H3GGKBBXX:5:1126:29183:17632,J00121:27:H3GGKBBXX:5:1220:4493:12163,J00121:27:H3GGKBBXX:5:2110:7172:8576,J00121:27:H3GGKBBXX:5:2220:25834:36763,J00121:27:H3GGKBBXX:5:1225:23287:18458,J00121:27:H3GGKBBXX:5:2103:9597:43234,J00121:27:H3GGKBBXX:5:1126:18335:25597,J00121:27:H3GGKBBXX:5:1210:18639:23663,J00121:27:H3GGKBBXX:5:2113:10531:13271,J00121:27:H3GGKBBXX:5:2123:28016:35303,J00121:27:H3GGKBBXX:5:2207:24180:11179,J00121:27:H3GGKBBXX:5:1217:14306:11688,J00121:27:H3GGKBBXX:5:2225:18802:13640,J00121:27:H3GGKBBXX:5:2123:14123:1947,J00121:27:H3GGKBBXX:5:1127:25266:20586,J00121:27:H3GGKBBXX:5:1203:23977:40754,J00121:27:H3GGKBBXX:5:2221:3863:25949,J00121:27:H3GGKBBXX:5:1206:5274:15698,J00121:27:H3GGKBBXX:5:1220:24505:11495,J00121:27:H3GGKBBXX:5:1121:11779:14590,J00121:27:H3GGKBBXX:5:1216:17269:43409;sequence=TATTGTCAATTACTAAAATATTCTATAAATTCATTAATGAACAAAGAAATGGAATTCAAAATCAATCTTTAAATTTACTG;start=221462;subtype=IES;support_ref=2;support_variant=32;type=IES;
scaffold51_114_with_IES	MILORD	internal_eliminated_sequence	221472	221541	.	.	.	ID=MILORD.114.221472.221541;Name=MILORD.114.221472.221541;bounded_by_ta=TRUE;common_boundary=RIGHT;end=221541;ies_id=IESPGM.PTET51.1.114.211096;ies_left_dist=-10;ies_min_dist=0;ies_right_dist=0;junction_seq=gcatatattgtcaatTAatatcgattagtcac;read_names=J00121:27:H3GGKBBXX:5:1207:29254:11179,J00121:27:H3GGKBBXX:5:2120:9283:20006,J00121:27:H3GGKBBXX:5:2120:9283:19970,J00121:27:H3GGKBBXX:5:1110:24150:32121,J00121:27:H3GGKBBXX:5:1211:22201:14080;sequence=TACTAAAATATTCTATAAATTCATTAATGAACAAAGAAATGGAATTCAAAATCAATCTTTAAATTTACTG;start=221472;subtype=PARTIAL_INTERNAL;support_ref=0;support_variant=5;type=ALTERNATIVE;
scaffold51_114_with_IES	MILORD	internal_eliminated_sequence	221823	221851	.	.	.	ID=MILORD.114.221823.221851;Name=MILORD.114.221823.221851;bounded_by_ta=TRUE;common_boundary=Both;end=221851;ies_id=IESPGM.PTET51.1.114.211377;ies_left_dist=0;ies_min_dist=0;ies_right_dist=0;junction_seq=tacaggaattggaagTAcaaagtagatgtcaa;read_names=J00121:27:H3GGKBBXX:5:2226:26321:29800,J00121:27:H3GGKBBXX:5:2124:11170:40403,J00121:27:H3GGKBBXX:5:2208:12926:45942,J00121:27:H3GGKBBXX:5:2212:25540:14062,J00121:27:H3GGKBBXX:5:1226:29894:16928,J00121:27:H3GGKBBXX:5:2217:10744:5376,J00121:27:H3GGKBBXX:5:2203:7791:29694,J00121:27:H3GGKBBXX:5:2111:17594:30468,J00121:27:H3GGKBBXX:5:1228:3549:26740,J00121:27:H3GGKBBXX:5:1215:23774:34178,J00121:27:H3GGKBBXX:5:1101:22698:10616,J00121:27:H3GGKBBXX:5:2103:8308:42161,J00121:27:H3GGKBBXX:5:2118:3244:34829,J00121:27:H3GGKBBXX:5:2221:18903:38961,J00121:27:H3GGKBBXX:5:2214:16599:49142,J00121:27:H3GGKBBXX:5:1207:30594:36147,J00121:27:H3GGKBBXX:5:1211:15493:12445,J00121:27:H3GGKBBXX:5:1125:21643:39453,J00121:27:H3GGKBBXX:5:1207:9496:15065,J00121:27:H3GGKBBXX:5:1212:21399:7838,J00121:27:H3GGKBBXX:5:1126:16437:17597,J00121:27:H3GGKBBXX:5:1209:16691:38820,J00121:27:H3GGKBBXX:5:1219:13372:10282,J00121:27:H3GGKBBXX:5:1212:23155:11126,J00121:27:H3GGKBBXX:5:1128:6837:10211,J00121:27:H3GGKBBXX:5:1102:14489:43128,J00121:27:H3GGKBBXX:5:2110:10734:17421,J00121:27:H3GGKBBXX:5:2217:18649:39365,J00121:27:H3GGKBBXX:5:1221:2209:11548,J00121:27:H3GGKBBXX:5:1120:25814:2686,J00121:27:H3GGKBBXX:5:2123:25702:2281,J00121:27:H3GGKBBXX:5:2219:29762:18107;sequence=TATAGTAATATATAATATTAGTTTGATTG;start=221823;subtype=IES;support_ref=0;support_variant=32;type=IES;
scaffold51_114_with_IES	MILORD	internal_eliminated_sequence	222398	222467	.	.	.	ID=MILORD.114.222398.222467;Name=MILORD.114.222398.222467;bounded_by_ta=TRUE;common_boundary=RIGHT;end=222467;ies_id=IESPGM.PTET51.1.114.211938;ies_left_dist=15;ies_min_dist=0;ies_right_dist=0;junction_seq=attatcaaaggcattTAataaatatgtcaagg;read_names=J00121:27:H3GGKBBXX:5:2123:20283:11776,J00121:27:H3GGKBBXX:5:1109:30502:4549;sequence=TATACTTTGTTTGGTTATAGTTGTTTCTTCTACATTTTAAAATATAAGTTTTGCATGCTTCAATTGACTA;start=222398;subtype=PARTIAL_EXTERNAL;support_ref=30;support_variant=2;type=ALTERNATIVE;
scaffold51_114_with_IES	MILORD	internal_eliminated_sequence	222413	222467	.	.	.	ID=MILORD.114.222413.222467;Name=MILORD.114.222413.222467;bounded_by_ta=TRUE;common_boundary=Both;end=222467;ies_id=IESPGM.PTET51.1.114.211938;ies_left_dist=0;ies_min_dist=0;ies_right_dist=0;junction_seq=tatactttgtttggtTAataaatatgtcaagg;read_names=J00121:27:H3GGKBBXX:5:1215:5649:12726,J00121:27:H3GGKBBXX:5:1114:23470:44517,J00121:27:H3GGKBBXX:5:1103:22638:8611,J00121:27:H3GGKBBXX:5:2221:13687:1894,J00121:27:H3GGKBBXX:5:1207:20598:36657,J00121:27:H3GGKBBXX:5:1218:17706:39629,J00121:27:H3GGKBBXX:5:2202:27133:30820,J00121:27:H3GGKBBXX:5:2203:28554:8699,J00121:27:H3GGKBBXX:5:2109:6542:44974,J00121:27:H3GGKBBXX:5:1124:21420:7767,J00121:27:H3GGKBBXX:5:1110:14397:45607,J00121:27:H3GGKBBXX:5:2221:28432:38767,J00121:27:H3GGKBBXX:5:2101:9211:23892;sequence=TATAGTTGTTTCTTCTACATTTTAAAATATAAGTTTTGCATGCTTCAATTGACTA;start=222413;subtype=IES;support_ref=6;support_variant=13;type=IES;
scaffold51_114_with_IES	MILORD	internal_eliminated_sequence	223951	224040	.	.	.	ID=MILORD.114.223951.224040;Name=MILORD.114.223951.224040;bounded_by_ta=TRUE;common_boundary=Both;end=224040;ies_id=IESPGM.PTET51.1.114.213421;ies_left_dist=0;ies_min_dist=0;ies_right_dist=0;junction_seq=ttaaaataatcatacTAactaaattaggcatt;read_names=J00121:27:H3GGKBBXX:5:1104:19603:34829,J00121:27:H3GGKBBXX:5:2114:30117:15662,J00121:27:H3GGKBBXX:5:2205:18578:28481,J00121:27:H3GGKBBXX:5:1207:7314:16348,J00121:27:H3GGKBBXX:5:2113:11840:8224,J00121:27:H3GGKBBXX:5:1114:15270:1789,J00121:27:H3GGKBBXX:5:1228:14245:32261,J00121:27:H3GGKBBXX:5:2103:16031:33141,J00121:27:H3GGKBBXX:5:2221:20263:49019,J00121:27:H3GGKBBXX:5:1203:17107:7257,J00121:27:H3GGKBBXX:5:1119:14326:19531,J00121:27:H3GGKBBXX:5:2126:21440:5517,J00121:27:H3GGKBBXX:5:1121:12408:45537,J00121:27:H3GGKBBXX:5:1121:16772:48737,J00121:27:H3GGKBBXX:5:1119:20963:29624,J00121:27:H3GGKBBXX:5:2225:20689:8400,J00121:27:H3GGKBBXX:5:2220:18741:48667,J00121:27:H3GGKBBXX:5:1121:1844:12427,J00121:27:H3GGKBBXX:5:2115:17513:39822,J00121:27:H3GGKBBXX:5:2120:23906:10809,J00121:27:H3GGKBBXX:5:1126:23277:34477,J00121:27:H3GGKBBXX:5:2207:15483:26810,J00121:27:H3GGKBBXX:5:1113:20517:26670,J00121:27:H3GGKBBXX:5:2224:26778:25949,J00121:27:H3GGKBBXX:5:2224:4980:38996,J00121:27:H3GGKBBXX:5:2213:16183:30767,J00121:27:H3GGKBBXX:5:2128:10105:36376,J00121:27:H3GGKBBXX:5:1208:26534:14766,J00121:27:H3GGKBBXX:5:1218:19969:17421,J00121:27:H3GGKBBXX:5:2208:6806:47506,J00121:27:H3GGKBBXX:5:1112:9394:36446,J00121:27:H3GGKBBXX:5:1218:3711:49036,J00121:27:H3GGKBBXX:5:1223:7659:19478,J00121:27:H3GGKBBXX:5:1109:4574:28094;sequence=TACACTCACATAGGATGCAAATCTGAATTTCCATAATGCATTATAAAACTATAGCAGGTATAAAATAATAAAAAACTACTTAATTAATTG;start=223951;subtype=IES;support_ref=28;support_variant=34;type=IES;
scaffold51_114_with_IES	MILORD	internal_eliminated_sequence	223951	224030	.	.	.	ID=MILORD.114.223951.224030;Name=MILORD.114.223951.224030;bounded_by_ta=TRUE;common_boundary=LEFT;end=224030;ies_id=IESPGM.PTET51.1.114.213421;ies_left_dist=0;ies_min_dist=0;ies_right_dist=10;junction_seq=ttaaaataatcatacTAattaattgtaactaa;read_names=J00121:27:H3GGKBBXX:5:2218:12875:47612;sequence=TACACTCACATAGGATGCAAATCTGAATTTCCATAATGCATTATAAAACTATAGCAGGTATAAAATAATAAAAAACTACT;start=223951;subtype=PARTIAL_INTERNAL;support_ref=14;support_variant=1;type=ALTERNATIVE;
scaffold51_114_with_IES	MILORD	internal_eliminated_sequence	226425	226655	.	.	.	ID=MILORD.114.226425.226655;Name=MILORD.114.226425.226655;bounded_by_ta=TRUE;common_boundary=RIGHT;end=226655;ies_id=IESPGM.PTET51.1.114.215856;ies_left_dist=51;ies_min_dist=0;ies_right_dist=0;junction_seq=cttatttatattcgaTAaaagaaacaaaaata;read_names=J00121:27:H3GGKBBXX:5:1111:17005:41932,J00121:27:H3GGKBBXX:5:1111:17117:42583;sequence=TATCATAAGATTATATTAATATAAATACAATTAATGAATAAAATAAATTTATACAGTAGAAACACCTTATTTTCTCAGAATTTCTTTGAATATTTATATTTGAATCACTGATATCCTATAAAATTAAAATGATATTTCATAATTTCATTAGATTTAAAAATAAAAGTTATTAATTTTTCATCAAGCTTTTATTTATATTTGAAATACTTATAAAATATGTTGTATTAACTG;start=226425;subtype=PARTIAL_EXTERNAL;support_ref=30;support_variant=2;type=ALTERNATIVE;
scaffold51_114_with_IES	MILORD	internal_eliminated_sequence	226476	226646	.	.	.	ID=MILORD.114.226476.226646;Name=MILORD.114.226476.226646;bounded_by_ta=TRUE;common_boundary=LEFT;end=226646;ies_id=IESPGM.PTET51.1.114.215856;ies_left_dist=0;ies_min_dist=0;ies_right_dist=9;junction_seq=aataaaataaatttaTAttaactgtaaaagaa;read_names=J00121:27:H3GGKBBXX:5:2217:4949:17315,J00121:27:H3GGKBBXX:5:1222:15635:1332,J00121:27:H3GGKBBXX:5:1118:12043:27285;sequence=TACAGTAGAAACACCTTATTTTCTCAGAATTTCTTTGAATATTTATATTTGAATCACTGATATCCTATAAAATTAAAATGATATTTCATAATTTCATTAGATTTAAAAATAAAAGTTATTAATTTTTCATCAAGCTTTTATTTATATTTGAAATACTTATAAAATATGTTG;start=226476;subtype=PARTIAL_INTERNAL;support_ref=2;support_variant=3;type=ALTERNATIVE;
scaffold51_114_with_IES	MILORD	internal_eliminated_sequence	226476	226655	.	.	.	ID=MILORD.114.226476.226655;Name=MILORD.114.226476.226655;bounded_by_ta=TRUE;common_boundary=Both;end=226655;ies_id=IESPGM.PTET51.1.114.215856;ies_left_dist=0;ies_min_dist=0;ies_right_dist=0;junction_seq=aataaaataaatttaTAaaagaaacaaaaata;read_names=J00121:27:H3GGKBBXX:5:1217:12631:42302,J00121:27:H3GGKBBXX:5:1205:17137:16418,J00121:27:H3GGKBBXX:5:1124:7608:5816,J00121:27:H3GGKBBXX:5:2125:23906:36939,J00121:27:H3GGKBBXX:5:2108:14600:20041,J00121:27:H3GGKBBXX:5:2228:20933:4110,J00121:27:H3GGKBBXX:5:1213:30990:24736,J00121:27:H3GGKBBXX:5:2105:23043:16735,J00121:27:H3GGKBBXX:5:2216:29853:25017,J00121:27:H3GGKBBXX:5:1201:12256:7398,J00121:27:H3GGKBBXX:5:2111:8511:25949,J00121:27:H3GGKBBXX:5:1207:2463:31646,J00121:27:H3GGKBBXX:5:1226:21176:48737,J00121:27:H3GGKBBXX:5:1121:21440:20603,J00121:27:H3GGKBBXX:5:1120:26423:16155,J00121:27:H3GGKBBXX:5:2204:18761:31646,J00121:27:H3GGKBBXX:5:1210:20892:42689,J00121:27:H3GGKBBXX:5:2209:27174:29237,J00121:27:H3GGKBBXX:5:2106:12236:19003,J00121:27:H3GGKBBXX:5:1204:19187:17192,J00121:27:H3GGKBBXX:5:1227:20983:1525,J00121:27:H3GGKBBXX:5:1228:13545:10405,J00121:27:H3GGKBBXX:5:1122:4624:13974,J00121:27:H3GGKBBXX:5:1227:21004:1209,J00121:27:H3GGKBBXX:5:1223:21907:39488,J00121:27:H3GGKBBXX:5:1117:20588:2527,J00121:27:H3GGKBBXX:5:2209:27539:35004,J00121:27:H3GGKBBXX:5:2119:8592:31787,J00121:27:H3GGKBBXX:5:2106:12175:18827,J00121:27:H3GGKBBXX:5:1118:28158:38082,J00121:27:H3GGKBBXX:5:1224:20892:36534;sequence=TACAGTAGAAACACCTTATTTTCTCAGAATTTCTTTGAATATTTATATTTGAATCACTGATATCCTATAAAATTAAAATGATATTTCATAATTTCATTAGATTTAAAAATAAAAGTTATTAATTTTTCATCAAGCTTTTATTTATATTTGAAATACTTATAAAATATGTTGTATTAACTG;start=226476;subtype=IES;support_ref=2;support_variant=31;type=IES;
scaffold51_114_with_IES	MILORD	internal_eliminated_sequence	226481	226655	.	.	.	ID=MILORD.114.226481.226655;Name=MILORD.114.226481.226655;bounded_by_ta=TRUE;common_boundary=RIGHT;end=226655;ies_id=IESPGM.PTET51.1.114.215856;ies_left_dist=-5;ies_min_dist=0;ies_right_dist=0;junction_seq=aataaatttatacagTAaaagaaacaaaaata;read_names=J00121:27:H3GGKBBXX:5:1211:10916:48614;sequence=TAGAAACACCTTATTTTCTCAGAATTTCTTTGAATATTTATATTTGAATCACTGATATCCTATAAAATTAAAATGATATTTCATAATTTCATTAGATTTAAAAATAAAAGTTATTAATTTTTCATCAAGCTTTTATTTATATTTGAAATACTTATAAAATATGTTGTATTAACTG;start=226481;subtype=PARTIAL_INTERNAL;support_ref=1;support_variant=1;type=ALTERNATIVE;
scaffold51_114_with_IES	MILORD	internal_eliminated_sequence	226894	226927	.	.	.	ID=MILORD.114.226894.226927;Name=MILORD.114.226894.226927;bounded_by_ta=TRUE;common_boundary=LEFT;end=226927;ies_id=IESPGM.PTET51.1.114.216094;ies_left_dist=0;ies_min_dist=0;ies_right_dist=12;junction_seq=atttttggatcctgaTAagatcgactgtatca;read_names=J00121:27:H3GGKBBXX:5:1205:4442:43656,J00121:27:H3GGKBBXX:5:2205:18335:43427,J00121:27:H3GGKBBXX:5:1206:19654:46311,J00121:27:H3GGKBBXX:5:2217:9648:14379;sequence=TACAGTAGAACTTAGTAATCATTATAAGTGGCCA;start=226894;subtype=PARTIAL_INTERNAL;support_ref=3;support_variant=4;type=ALTERNATIVE;
scaffold51_114_with_IES	MILORD	internal_eliminated_sequence	226894	226939	.	.	.	ID=MILORD.114.226894.226939;Name=MILORD.114.226894.226939;bounded_by_ta=TRUE;common_boundary=Both;end=226939;ies_id=IESPGM.PTET51.1.114.216094;ies_left_dist=0;ies_min_dist=0;ies_right_dist=0;junction_seq=atttttggatcctgaTAtcatagagcctgaat;read_names=J00121:27:H3GGKBBXX:5:1128:21562:41915,J00121:27:H3GGKBBXX:5:1110:24840:46539,J00121:27:H3GGKBBXX:5:1205:7253:33017,J00121:27:H3GGKBBXX:5:2103:11972:44746,J00121:27:H3GGKBBXX:5:1112:25550:7363,J00121:27:H3GGKBBXX:5:2205:27062:29149,J00121:27:H3GGKBBXX:5:2119:19999:23346,J00121:27:H3GGKBBXX:5:1212:28016:7556,J00121:27:H3GGKBBXX:5:1126:19674:44166,J00121:27:H3GGKBBXX:5:1117:21714:14572,J00121:27:H3GGKBBXX:5:1117:21602:14660,J00121:27:H3GGKBBXX:5:1106:9090:15873,J00121:27:H3GGKBBXX:5:1227:28818:3143;sequence=TACAGTAGAACTTAGTAATCATTATAAGTGGCCATAAGATCGACTG;start=226894;subtype=IES;support_ref=2;support_variant=13;type=IES;
scaffold51_114_with_IES	MILORD	internal_eliminated_sequence	226899	226939	.	.	.	ID=MILORD.114.226899.226939;Name=MILORD.114.226899.226939;bounded_by_ta=TRUE;common_boundary=RIGHT;end=226939;ies_id=IESPGM.PTET51.1.114.216094;ies_left_dist=-5;ies_min_dist=0;ies_right_dist=0;junction_seq=tggatcctgatacagTAtcatagagcctgaat;read_names=J00121:27:H3GGKBBXX:5:1124:17452:39787;sequence=TAGAACTTAGTAATCATTATAAGTGGCCATAAGATCGACTG;start=226899;subtype=PARTIAL_INTERNAL;support_ref=1;support_variant=1;type=ALTERNATIVE;
scaffold51_114_with_IES	MILORD	internal_eliminated_sequence	227025	227072	.	.	.	ID=MILORD.114.227025.227072;Name=MILORD.114.227025.227072;bounded_by_ta=TRUE;common_boundary=Both;end=227072;ies_id=IESPGM.PTET51.1.114.216179;ies_left_dist=0;ies_min_dist=0;ies_right_dist=0;junction_seq=gatgatgaaaatgaaTAtttagaagaggagac;read_names=J00121:27:H3GGKBBXX:5:1119:14448:15065;sequence=TACAGTTGTTACGACTAATTATTATTGTTAAGAGTTGAAAATGAAGTA;start=227025;subtype=IES;support_ref=2;support_variant=1;type=IES;
scaffold51_114_with_IES	MILORD	internal_eliminated_sequence	227025	227076	.	.	.	ID=MILORD.114.227025.227076;Name=MILORD.114.227025.227076;bounded_by_ta=TRUE;common_boundary=LEFT;end=227076;ies_id=IESPGM.PTET51.1.114.216179;ies_left_dist=0;ies_min_dist=0;ies_right_dist=-4;junction_seq=gatgatgaaaatgaaTAgaagaggagactgat;read_names=J00121:27:H3GGKBBXX:5:1126:13900:13236;sequence=TACAGTTGTTACGACTAATTATTATTGTTAAGAGTTGAAAATGAAGTATATT;start=227025;subtype=PARTIAL_EXTERNAL;support_ref=2;support_variant=1;type=ALTERNATIVE;
scaffold51_114_with_IES	MILORD	internal_eliminated_sequence	227034	227076	.	.	.	ID=MILORD.114.227034.227076;Name=MILORD.114.227034.227076;bounded_by_ta=TRUE;common_boundary=None;end=227076;ies_id=IESPGM.PTET51.1.114.216179;ies_left_dist=-9;ies_min_dist=4;ies_right_dist=-4;junction_seq=aatgaatacagttgtTAgaagaggagactgat;read_names=J00121:27:H3GGKBBXX:5:1103:18436:38433;sequence=TACGACTAATTATTATTGTTAAGAGTTGAAAATGAAGTATATT;start=227034;subtype=OVERLAPPING;support_ref=2;support_variant=1;type=ALTERNATIVE;
scaffold51_114_with_IES	MILORD	internal_eliminated_sequence	227034	227072	.	.	.	ID=MILORD.114.227034.227072;Name=MILORD.114.227034.227072;bounded_by_ta=TRUE;common_boundary=RIGHT;end=227072;ies_id=IESPGM.PTET51.1.114.216179;ies_left_dist=-9;ies_min_dist=0;ies_right_dist=0;junction_seq=aatgaatacagttgtTAtttagaagaggagac;read_names=J00121:27:H3GGKBBXX:5:1216:24535:26424,J00121:27:H3GGKBBXX:5:1208:1854:24823,J00121:27:H3GGKBBXX:5:2210:24160:37765,J00121:27:H3GGKBBXX:5:2125:4696:26406;sequence=TACGACTAATTATTATTGTTAAGAGTTGAAAATGAAGTA;start=227034;subtype=PARTIAL_INTERNAL;support_ref=4;support_variant=4;type=ALTERNATIVE;
scaffold51_114_with_IES	MILORD	internal_eliminated_sequence	227847	227879	.	.	.	ID=MILORD.114.227847.227879;Name=MILORD.114.227847.227879;bounded_by_ta=TRUE;common_boundary=RIGHT;end=227879;ies_id=IESPGM.PTET51.1.114.216959;ies_left_dist=6;ies_min_dist=0;ies_right_dist=0;junction_seq=ctttttgtctaatttTActgcatataatgaag;read_names=J00121:27:H3GGKBBXX:5:1207:22120:42812;sequence=TAGTGATATAATTCAATTAAATAATTACACTCA;start=227847;subtype=PARTIAL_EXTERNAL;support_ref=4;support_variant=1;type=ALTERNATIVE;
scaffold51_114_with_IES	MILORD	internal_eliminated_sequence	227853	227879	.	.	.	ID=MILORD.114.227853.227879;Name=MILORD.114.227853.227879;bounded_by_ta=TRUE;common_boundary=Both;end=227879;ies_id=IESPGM.PTET51.1.114.216959;ies_left_dist=0;ies_min_dist=0;ies_right_dist=0;junction_seq=gtctaattttagtgaTActgcatataatgaag;read_names=J00121:27:H3GGKBBXX:5:2113:19197:16014,J00121:27:H3GGKBBXX:5:2228:19167:41387,J00121:27:H3GGKBBXX:5:1115:17005:25122,J00121:27:H3GGKBBXX:5:1218:15605:11231,J00121:27:H3GGKBBXX:5:1202:18254:45432,J00121:27:H3GGKBBXX:5:1105:22719:3864,J00121:27:H3GGKBBXX:5:1107:11403:29413,J00121:27:H3GGKBBXX:5:1204:20669:36007,J00121:27:H3GGKBBXX:5:1120:18355:46416,J00121:27:H3GGKBBXX:5:2101:6766:45854,J00121:27:H3GGKBBXX:5:1118:15666:28604,J00121:27:H3GGKBBXX:5:2128:8501:1138,J00121:27:H3GGKBBXX:5:1111:15128:18529,J00121:27:H3GGKBBXX:5:2110:9841:1384,J00121:27:H3GGKBBXX:5:1114:24363:13605,J00121:27:H3GGKBBXX:5:2228:18467:33774,J00121:27:H3GGKBBXX:5:2226:13068:17386,J00121:27:H3GGKBBXX:5:1225:19634:6114,J00121:27:H3GGKBBXX:5:1121:22211:15645,J00121:27:H3GGKBBXX:5:1207:13738:35567,J00121:27:H3GGKBBXX:5:2114:15676:4637,J00121:27:H3GGKBBXX:5:2203:22800:4075,J00121:27:H3GGKBBXX:5:1224:4655:6044,J00121:27:H3GGKBBXX:5:1124:10642:27004,J00121:27:H3GGKBBXX:5:1107:23865:22942,J00121:27:H3GGKBBXX:5:2128:31893:10862,J00121:27:H3GGKBBXX:5:2111:15544:41159,J00121:27:H3GGKBBXX:5:1219:4878:2422,J00121:27:H3GGKBBXX:5:2114:16417:41264,J00121:27:H3GGKBBXX:5:1104:15270:9385,J00121:27:H3GGKBBXX:5:2218:6370:29343,J00121:27:H3GGKBBXX:5:1207:13504:35409,J00121:27:H3GGKBBXX:5:1213:11353:4848,J00121:27:H3GGKBBXX:5:1113:11576:35303,J00121:27:H3GGKBBXX:5:1223:25662:7486,J00121:27:H3GGKBBXX:5:1126:23104:10475,J00121:27:H3GGKBBXX:5:1128:20253:3319,J00121:27:H3GGKBBXX:5:1114:14742:14660,J00121:27:H3GGKBBXX:5:1219:15808:25896,J00121:27:H3GGKBBXX:5:1206:16396:31628,J00121:27:H3GGKBBXX:5:2118:18517:22608,J00121:27:H3GGKBBXX:5:2204:9222:23663,J00121:27:H3GGKBBXX:5:2108:28970:47401,J00121:27:H3GGKBBXX:5:2222:26311:12339,J00121:27:H3GGKBBXX:5:1107:28189:33070,J00121:27:H3GGKBBXX:5:1117:15209:17474,J00121:27:H3GGKBBXX:5:1201:19898:4778,J00121:27:H3GGKBBXX:5:2113:18528:29483,J00121:27:H3GGKBBXX:5:1106:16021:32244,J00121:27:H3GGKBBXX:5:2206:29082:43902,J00121:27:H3GGKBBXX:5:1202:27915:44025;sequence=TATAATTCAATTAAATAATTACACTCA;start=227853;subtype=IES;support_ref=0;support_variant=51;type=IES;
scaffold51_114_with_IES	MILORD	internal_eliminated_sequence	231068	231142	.	.	.	ID=MILORD.114.231068.231142;Name=MILORD.114.231068.231142;bounded_by_ta=TRUE;common_boundary=Both;end=231142;ies_id=IESPGM.PTET51.1.114.220147;ies_left_dist=0;ies_min_dist=0;ies_right_dist=0;junction_seq=ctgcctcagggttgtTAtcttcaactttgcat;read_names=J00121:27:H3GGKBBXX:5:1207:17107:2580,J00121:27:H3GGKBBXX:5:2214:10592:7328,J00121:27:H3GGKBBXX:5:2228:19461:29624,J00121:27:H3GGKBBXX:5:2208:29000:14115,J00121:27:H3GGKBBXX:5:2218:25692:46047,J00121:27:H3GGKBBXX:5:1114:17645:32982,J00121:27:H3GGKBBXX:5:1222:17442:41387,J00121:27:H3GGKBBXX:5:1202:16741:29835,J00121:27:H3GGKBBXX:5:2117:14600:10088,J00121:27:H3GGKBBXX:5:1101:29559:41247,J00121:27:H3GGKBBXX:5:2103:29670:10528,J00121:27:H3GGKBBXX:5:1201:17249:49177,J00121:27:H3GGKBBXX:5:2206:26108:44939,J00121:27:H3GGKBBXX:5:2103:30208:10827,J00121:27:H3GGKBBXX:5:1128:10338:40473,J00121:27:H3GGKBBXX:5:2121:27874:45326,J00121:27:H3GGKBBXX:5:2219:14793:26951,J00121:27:H3GGKBBXX:5:1222:15382:43761,J00121:27:H3GGKBBXX:5:2227:14448:8981,J00121:27:H3GGKBBXX:5:1114:18314:11565,J00121:27:H3GGKBBXX:5:1128:30959:10686,J00121:27:H3GGKBBXX:5:1210:16356:14115,J00121:27:H3GGKBBXX:5:2209:15087:22045,J00121:27:H3GGKBBXX:5:2201:12378:1736,J00121:27:H3GGKBBXX:5:1121:22221:44746,J00121:27:H3GGKBBXX:5:1126:9059:39664,J00121:27:H3GGKBBXX:5:1116:16457:10422,J00121:27:H3GGKBBXX:5:2125:31994:19302,J00121:27:H3GGKBBXX:5:1111:7273:46698,J00121:27:H3GGKBBXX:5:2210:5538:26810,J00121:27:H3GGKBBXX:5:1109:25895:33422,J00121:27:H3GGKBBXX:5:2228:27864:24560,J00121:27:H3GGKBBXX:5:1103:28371:16858,J00121:27:H3GGKBBXX:5:2223:20618:2299,J00121:27:H3GGKBBXX:5:1126:16975:5763,J00121:27:H3GGKBBXX:5:1113:16427:13992,J00121:27:H3GGKBBXX:5:1126:17056:24507,J00121:27:H3GGKBBXX:5:1113:16031:19144,J00121:27:H3GGKBBXX:5:1115:3498:47471,J00121:27:H3GGKBBXX:5:1218:24616:42882,J00121:27:H3GGKBBXX:5:1114:19542:45555,J00121:27:H3GGKBBXX:5:1209:25733:20762,J00121:27:H3GGKBBXX:5:1225:3630:3600,J00121:27:H3GGKBBXX:5:1115:7973:35426,J00121:27:H3GGKBBXX:5:1122:12926:43234,J00121:27:H3GGKBBXX:5:1103:28331:16858,J00121:27:H3GGKBBXX:5:1125:31730:46029,J00121:27:H3GGKBBXX:5:1109:27042:11460,J00121:27:H3GGKBBXX:5:2205:18629:29800,J00121:27:H3GGKBBXX:5:1211:18081:30222,J00121:27:H3GGKBBXX:5:1118:3934:15627,J00121:27:H3GGKBBXX:5:2215:24606:44588,J00121:27:H3GGKBBXX:5:2101:10267:19003,J00121:27:H3GGKBBXX:5:1121:13758:26037,J00121:27:H3GGKBBXX:5:1220:7598:43884,J00121:27:H3GGKBBXX:5:2223:9120:27496,J00121:27:H3GGKBBXX:5:1109:25581:38046,J00121:27:H3GGKBBXX:5:1106:12865:17175,J00121:27:H3GGKBBXX:5:1104:21054:18529;sequence=TACATTAGATCCAATTTGATTTTAAATATGTACTTAGAAAATATTAAGAAAATACGGGATAGATAGATGTAAGTG;start=231068;subtype=IES;support_ref=2;support_variant=59;type=IES;
scaffold51_114_with_IES	MILORD	internal_eliminated_sequence	231068	231130	.	.	.	ID=MILORD.114.231068.231130;Name=MILORD.114.231068.231130;bounded_by_ta=TRUE;common_boundary=LEFT;end=231130;ies_id=IESPGM.PTET51.1.114.220147;ies_left_dist=0;ies_min_dist=0;ies_right_dist=12;junction_seq=ctgcctcagggttgtTAgatgtaagtgtatct;read_names=J00121:27:H3GGKBBXX:5:2217:7131:31224,J00121:27:H3GGKBBXX:5:2124:27214:29659;sequence=TACATTAGATCCAATTTGATTTTAAATATGTACTTAGAAAATATTAAGAAAATACGGGATAGA;start=231068;subtype=PARTIAL_INTERNAL;support_ref=2;support_variant=2;type=ALTERNATIVE;
scaffold51_114_with_IES	MILORD	internal_eliminated_sequence	231068	231136	.	.	.	ID=MILORD.114.231068.231136;Name=MILORD.114.231068.231136;bounded_by_ta=TRUE;common_boundary=LEFT;end=231136;ies_id=IESPGM.PTET51.1.114.220147;ies_left_dist=0;ies_min_dist=0;ies_right_dist=6;junction_seq=ctgcctcagggttgtTAagtgtatcttcaact;read_names=J00121:27:H3GGKBBXX:5:1224:22780:37062;sequence=TACATTAGATCCAATTTGATTTTAAATATGTACTTAGAAAATATTAAGAAAATACGGGATAGATAGATG;start=231068;subtype=PARTIAL_INTERNAL;support_ref=1;support_variant=1;type=ALTERNATIVE;
scaffold51_114_with_IES	MILORD	internal_eliminated_sequence	231945	231974	.	.	.	ID=MILORD.114.231945.231974;Name=MILORD.114.231945.231974;bounded_by_ta=TRUE;common_boundary=Both;end=231974;ies_id=IESPGM.PTET51.1.114.220949;ies_left_dist=0;ies_min_dist=0;ies_right_dist=0;junction_seq=cactttagcttccaaTAtgtcaaatccttctt;read_names=J00121:27:H3GGKBBXX:5:2225:15199:46082,J00121:27:H3GGKBBXX:5:2210:23815:14906,J00121:27:H3GGKBBXX:5:2120:14377:19478,J00121:27:H3GGKBBXX:5:2201:24099:19759,J00121:27:H3GGKBBXX:5:1112:7334:23171,J00121:27:H3GGKBBXX:5:1208:14590:28076,J00121:27:H3GGKBBXX:5:2123:2717:22450,J00121:27:H3GGKBBXX:5:1104:10307:27936,J00121:27:H3GGKBBXX:5:2101:13159:48139,J00121:27:H3GGKBBXX:5:2212:5649:20709,J00121:27:H3GGKBBXX:5:2224:9303:28622,J00121:27:H3GGKBBXX:5:2220:17685:39101,J00121:27:H3GGKBBXX:5:2227:27235:19460,J00121:27:H3GGKBBXX:5:1212:14600:11601,J00121:27:H3GGKBBXX:5:2101:3701:18880,J00121:27:H3GGKBBXX:5:1125:25601:13429,J00121:27:H3GGKBBXX:5:2207:9546:35374,J00121:27:H3GGKBBXX:5:2102:21014:19513,J00121:27:H3GGKBBXX:5:1207:13230:15205,J00121:27:H3GGKBBXX:5:1115:12439:44746,J00121:27:H3GGKBBXX:5:1102:19106:47084,J00121:27:H3GGKBBXX:5:2215:28290:8312,J00121:27:H3GGKBBXX:5:1122:29234:9948,J00121:27:H3GGKBBXX:5:2126:29772:27795,J00121:27:H3GGKBBXX:5:1121:3062:14678,J00121:27:H3GGKBBXX:5:1113:29924:23241,J00121:27:H3GGKBBXX:5:2205:30736:40965,J00121:27:H3GGKBBXX:5:1207:9130:30222,J00121:27:H3GGKBBXX:5:2213:6786:32384,J00121:27:H3GGKBBXX:5:1125:25621:36745,J00121:27:H3GGKBBXX:5:2211:4249:3301,J00121:27:H3GGKBBXX:5:2226:25601:35796,J00121:27:H3GGKBBXX:5:1209:14671:39365;sequence=TATAGTTGATTGACTCCTTCATTTACACCA;start=231945;subtype=IES;support_ref=0;support_variant=33;type=IES;
scaffold51_114_with_IES	MILORD	internal_eliminated_sequence	232858	232933	.	.	.	ID=MILORD.114.232858.232933;Name=MILORD.114.232858.232933;bounded_by_ta=TRUE;common_boundary=None;end=232933;ies_id=IESPGM.PTET51.1.114.221838;ies_left_dist=6;ies_min_dist=6;ies_right_dist=-8;junction_seq=gcaagaaacaattgtTAatagattaaatataa;read_names=J00121:27:H3GGKBBXX:5:2101:23165:15223;sequence=TATAGATACATTCAACTAATGTTAATTCACTTAGTTTAGAATTTAAGTATGTTACTTTTGTGCTACTGTAATATAA;start=232858;subtype=EXTERNAL;support_ref=6;support_variant=1;type=ALTERNATIVE;
scaffold51_114_with_IES	MILORD	internal_eliminated_sequence	232858	232936	.	.	.	ID=MILORD.114.232858.232936;Name=MILORD.114.232858.232936;bounded_by_ta=TRUE;common_boundary=None;end=232936;ies_id=IESPGM.PTET51.1.114.221838;ies_left_dist=6;ies_min_dist=6;ies_right_dist=-11;junction_seq=gcaagaaacaattgtTAgattaaatataagag;read_names=J00121:27:H3GGKBBXX:5:1106:21207:31558;sequence=TATAGATACATTCAACTAATGTTAATTCACTTAGTTTAGAATTTAAGTATGTTACTTTTGTGCTACTGTAATATAATAA;start=232858;subtype=EXTERNAL;support_ref=6;support_variant=1;type=ALTERNATIVE;
scaffold51_114_with_IES	MILORD	internal_eliminated_sequence	232858	232947	.	.	.	ID=MILORD.114.232858.232947;Name=MILORD.114.232858.232947;bounded_by_ta=TRUE;common_boundary=None;end=232947;ies_id=IESPGM.PTET51.1.114.221838;ies_left_dist=6;ies_min_dist=6;ies_right_dist=-22;junction_seq=gcaagaaacaattgtTAagagattaacaatag;read_names=J00121:27:H3GGKBBXX:5:1202:21247:14748;sequence=TATAGATACATTCAACTAATGTTAATTCACTTAGTTTAGAATTTAAGTATGTTACTTTTGTGCTACTGTAATATAATAATAGATTAAATA;start=232858;subtype=EXTERNAL;support_ref=6;support_variant=1;type=ALTERNATIVE;
scaffold51_114_with_IES	MILORD	internal_eliminated_sequence	232864	232925	.	.	.	ID=MILORD.114.232864.232925;Name=MILORD.114.232864.232925;bounded_by_ta=TRUE;common_boundary=Both;end=232925;ies_id=IESPGM.PTET51.1.114.221838;ies_left_dist=0;ies_min_dist=0;ies_right_dist=0;junction_seq=aacaattgttatagaTAatataataatagatt;read_names=J00121:27:H3GGKBBXX:5:1116:4939:42583,J00121:27:H3GGKBBXX:5:1127:12002:20674,J00121:27:H3GGKBBXX:5:2209:11982:27672,J00121:27:H3GGKBBXX:5:1128:23510:4567,J00121:27:H3GGKBBXX:5:1112:11312:33615,J00121:27:H3GGKBBXX:5:1105:2727:35585,J00121:27:H3GGKBBXX:5:1227:10318:13711,J00121:27:H3GGKBBXX:5:1207:22942:41000,J00121:27:H3GGKBBXX:5:1112:5578:4760,J00121:27:H3GGKBBXX:5:1101:11647:4409,J00121:27:H3GGKBBXX:5:1213:10896:43339,J00121:27:H3GGKBBXX:5:1207:24373:2686,J00121:27:H3GGKBBXX:5:1228:8562:35708,J00121:27:H3GGKBBXX:5:1104:15189:12093,J00121:27:H3GGKBBXX:5:2214:29670:15803,J00121:27:H3GGKBBXX:5:2220:17969:22573,J00121:27:H3GGKBBXX:5:2213:11535:42618,J00121:27:H3GGKBBXX:5:1208:16122:44939,J00121:27:H3GGKBBXX:5:1214:15767:46399,J00121:27:H3GGKBBXX:5:2226:2250:15311,J00121:27:H3GGKBBXX:5:2206:4178:18933,J00121:27:H3GGKBBXX:5:1126:16062:5200,J00121:27:H3GGKBBXX:5:1227:26545:14150,J00121:27:H3GGKBBXX:5:1118:22597:33826,J00121:27:H3GGKBBXX:5:2211:14509:46610,J00121:27:H3GGKBBXX:5:1207:26626:1771,J00121:27:H3GGKBBXX:5:2221:3945:16805,J00121:27:H3GGKBBXX:5:1220:13261:12831,J00121:27:H3GGKBBXX:5:1112:32116:9104,J00121:27:H3GGKBBXX:5:2225:6614:35637;sequence=TACATTCAACTAATGTTAATTCACTTAGTTTAGAATTTAAGTATGTTACTTTTGTGCTACTG;start=232864;subtype=IES;support_ref=6;support_variant=30;type=IES;
scaffold51_114_with_IES	MILORD	internal_eliminated_sequence	232864	232928	.	.	.	ID=MILORD.114.232864.232928;Name=MILORD.114.232864.232928;bounded_by_ta=TRUE;common_boundary=LEFT;end=232928;ies_id=IESPGM.PTET51.1.114.221838;ies_left_dist=0;ies_min_dist=0;ies_right_dist=-3;junction_seq=aacaattgttatagaTAtaataatagattaaa;read_names=J00121:27:H3GGKBBXX:5:1125:10571:32121;sequence=TACATTCAACTAATGTTAATTCACTTAGTTTAGAATTTAAGTATGTTACTTTTGTGCTACTGTAA;start=232864;subtype=PARTIAL_EXTERNAL;support_ref=3;support_variant=1;type=ALTERNATIVE;
scaffold51_114_with_IES	MILORD	internal_eliminated_sequence	232864	232933	.	.	.	ID=MILORD.114.232864.232933;Name=MILORD.114.232864.232933;bounded_by_ta=TRUE;common_boundary=LEFT;end=232933;ies_id=IESPGM.PTET51.1.114.221838;ies_left_dist=0;ies_min_dist=0;ies_right_dist=-8;junction_seq=aacaattgttatagaTAatagattaaatataa;read_names=J00121:27:H3GGKBBXX:5:1101:19329:13570,J00121:27:H3GGKBBXX:5:1117:21044:7468,J00121:27:H3GGKBBXX:5:1113:18142:27654;sequence=TACATTCAACTAATGTTAATTCACTTAGTTTAGAATTTAAGTATGTTACTTTTGTGCTACTGTAATATAA;start=232864;subtype=PARTIAL_EXTERNAL;support_ref=3;support_variant=3;type=ALTERNATIVE;
scaffold51_114_with_IES	MILORD	internal_eliminated_sequence	232864	232936	.	.	.	ID=MILORD.114.232864.232936;Name=MILORD.114.232864.232936;bounded_by_ta=TRUE;common_boundary=LEFT;end=232936;ies_id=IESPGM.PTET51.1.114.221838;ies_left_dist=0;ies_min_dist=0;ies_right_dist=-11;junction_seq=aacaattgttatagaTAgattaaatataagag;read_names=J00121:27:H3GGKBBXX:5:2202:8704:43445;sequence=TACATTCAACTAATGTTAATTCACTTAGTTTAGAATTTAAGTATGTTACTTTTGTGCTACTGTAATATAATAA;start=232864;subtype=PARTIAL_EXTERNAL;support_ref=3;support_variant=1;type=ALTERNATIVE;
scaffold51_114_with_IES	MILORD	internal_eliminated_sequence	232874	232930	.	.	.	ID=MILORD.114.232874.232930;Name=MILORD.114.232874.232930;bounded_by_ta=TRUE;common_boundary=None;end=232930;ies_id=IESPGM.PTET51.1.114.221838;ies_left_dist=-10;ies_min_dist=5;ies_right_dist=-5;junction_seq=atagatacattcaacTAataatagattaaata;read_names=J00121:27:H3GGKBBXX:5:1119:23876:13218;sequence=TAATGTTAATTCACTTAGTTTAGAATTTAAGTATGTTACTTTTGTGCTACTGTAATA;start=232874;subtype=OVERLAPPING;support_ref=2;support_variant=1;type=ALTERNATIVE;
scaffold51_114_with_IES	MILORD	internal_eliminated_sequence	232905	232933	.	.	.	ID=MILORD.114.232905.232933;Name=MILORD.114.232905.232933;bounded_by_ta=TRUE;common_boundary=None;end=232933;ies_id=IESPGM.PTET51.1.114.221838;ies_left_dist=-41;ies_min_dist=8;ies_right_dist=-8;junction_seq=agtttagaatttaagTAatagattaaatataa;read_names=J00121:27:H3GGKBBXX:5:2210:26169:10088;sequence=TATGTTACTTTTGTGCTACTGTAATATAA;start=232905;subtype=OVERLAPPING;support_ref=3;support_variant=1;type=ALTERNATIVE;
scaffold51_114_with_IES	MILORD	internal_eliminated_sequence	234370	234444	.	.	.	ID=MILORD.114.234370.234444;Name=MILORD.114.234370.234444;bounded_by_ta=TRUE;common_boundary=Both;end=234444;ies_id=IESPGM.PTET51.1.114.223282;ies_left_dist=0;ies_min_dist=0;ies_right_dist=0;junction_seq=attattttaataaacTAtataatactgtgtaa;read_names=J00121:27:H3GGKBBXX:5:1121:16305:28973,J00121:27:H3GGKBBXX:5:2217:11860:25281,J00121:27:H3GGKBBXX:5:2220:17360:21412,J00121:27:H3GGKBBXX:5:2217:11850:25298,J00121:27:H3GGKBBXX:5:2213:19583:42214,J00121:27:H3GGKBBXX:5:1106:23744:39822,J00121:27:H3GGKBBXX:5:2211:6350:45801,J00121:27:H3GGKBBXX:5:1222:18223:7328,J00121:27:H3GGKBBXX:5:1118:7963:18564,J00121:27:H3GGKBBXX:5:1101:13575:2088,J00121:27:H3GGKBBXX:5:1219:13159:2457,J00121:27:H3GGKBBXX:5:2205:9414:31277,J00121:27:H3GGKBBXX:5:1121:18071:11530,J00121:27:H3GGKBBXX:5:1215:25763:13148,J00121:27:H3GGKBBXX:5:2104:7923:17438,J00121:27:H3GGKBBXX:5:2106:16670:7064,J00121:27:H3GGKBBXX:5:2220:13727:28129,J00121:27:H3GGKBBXX:5:1204:16914:41176,J00121:27:H3GGKBBXX:5:1122:23876:26758,J00121:27:H3GGKBBXX:5:1204:29559:31681,J00121:27:H3GGKBBXX:5:1202:28077:37273,J00121:27:H3GGKBBXX:5:2110:23155:48860;sequence=TATAGACATTCTCATTTATTTTTTCTTTATTGTTATGTCTTCCATTGAGATTTTCAATTTTCTTCGTATCACCTG;start=234370;subtype=IES;support_ref=4;support_variant=22;type=IES;
scaffold51_114_with_IES	MILORD	internal_eliminated_sequence	234370	234435	.	.	.	ID=MILORD.114.234370.234435;Name=MILORD.114.234370.234435;bounded_by_ta=TRUE;common_boundary=LEFT;end=234435;ies_id=IESPGM.PTET51.1.114.223282;ies_left_dist=0;ies_min_dist=0;ies_right_dist=9;junction_seq=attattttaataaacTAtcacctgtatataat;read_names=J00121:27:H3GGKBBXX:5:2104:18639:18915,J00121:27:H3GGKBBXX:5:1109:14610:10844;sequence=TATAGACATTCTCATTTATTTTTTCTTTATTGTTATGTCTTCCATTGAGATTTTCAATTTTCTTCG;start=234370;subtype=PARTIAL_INTERNAL;support_ref=4;support_variant=2;type=ALTERNATIVE;
scaffold51_114_with_IES	MILORD	internal_eliminated_sequence	234370	234451	.	.	.	ID=MILORD.114.234370.234451;Name=MILORD.114.234370.234451;bounded_by_ta=TRUE;common_boundary=LEFT;end=234451;ies_id=IESPGM.PTET51.1.114.223282;ies_left_dist=0;ies_min_dist=0;ies_right_dist=-7;junction_seq=attattttaataaacTActgtgtaacaatgat;read_names=J00121:27:H3GGKBBXX:5:1113:17675:20023;sequence=TATAGACATTCTCATTTATTTTTTCTTTATTGTTATGTCTTCCATTGAGATTTTCAATTTTCTTCGTATCACCTGTATATAA;start=234370;subtype=PARTIAL_EXTERNAL;support_ref=2;support_variant=1;type=ALTERNATIVE;
scaffold51_114_with_IES	MILORD	internal_eliminated_sequence	234370	234448	.	.	.	ID=MILORD.114.234370.234448;Name=MILORD.114.234370.234448;bounded_by_ta=TRUE;common_boundary=LEFT;end=234448;ies_id=IESPGM.PTET51.1.114.223282;ies_left_dist=0;ies_min_dist=0;ies_right_dist=-4;junction_seq=attattttaataaacTAatactgtgtaacaat;read_names=J00121:27:H3GGKBBXX:5:2224:19776:12093;sequence=TATAGACATTCTCATTTATTTTTTCTTTATTGTTATGTCTTCCATTGAGATTTTCAATTTTCTTCGTATCACCTGTATA;start=234370;subtype=PARTIAL_EXTERNAL;support_ref=2;support_variant=1;type=ALTERNATIVE;
scaffold51_114_with_IES	MILORD	internal_eliminated_sequence	236309	236555	.	.	.	ID=MILORD.114.236309.236555;Name=MILORD.114.236309.236555;bounded_by_ta=TRUE;common_boundary=Both;end=236555;ies_id=IESPGM.PTET51.1.114.225146;ies_left_dist=0;ies_min_dist=0;ies_right_dist=0;junction_seq=aaataatgtattactTAgtttaatttaccttt;read_names=J00121:27:H3GGKBBXX:5:1107:2351:37888,J00121:27:H3GGKBBXX:5:1126:29437:40543,J00121:27:H3GGKBBXX:5:1216:9455:40737,J00121:27:H3GGKBBXX:5:2212:30218:13306,J00121:27:H3GGKBBXX:5:1106:10338:18388,J00121:27:H3GGKBBXX:5:1119:5680:13377,J00121:27:H3GGKBBXX:5:2111:31649:32806,J00121:27:H3GGKBBXX:5:1117:21988:43955,J00121:27:H3GGKBBXX:5:1228:11576:26723,J00121:27:H3GGKBBXX:5:2118:11322:46539,J00121:27:H3GGKBBXX:5:1117:17726:33862,J00121:27:H3GGKBBXX:5:1201:26880:11425,J00121:27:H3GGKBBXX:5:2217:17878:25544,J00121:27:H3GGKBBXX:5:2220:27712:29044,J00121:27:H3GGKBBXX:5:1101:7151:29571,J00121:27:H3GGKBBXX:5:1202:20689:30732,J00121:27:H3GGKBBXX:5:1106:17574:22872,J00121:27:H3GGKBBXX:5:2125:3589:37466,J00121:27:H3GGKBBXX:5:1217:12297:14010,J00121:27:H3GGKBBXX:5:2214:19380:21641,J00121:27:H3GGKBBXX:5:1220:10815:9860,J00121:27:H3GGKBBXX:5:1221:9049:34266,J00121:27:H3GGKBBXX:5:1210:22059:20621,J00121:27:H3GGKBBXX:5:2220:14529:10352,J00121:27:H3GGKBBXX:5:2225:3397:26828,J00121:27:H3GGKBBXX:5:1203:24170:4901,J00121:27:H3GGKBBXX:5:2119:10389:38803;sequence=TATAGCTCTTGCAAGGTAATAAGGAGTATATAATTTATCTTATGATTATACGTTAAATTTTATTTTAAAAAATAACAAACAATTATTATATTGCAAAAATCAACTAGTCTCTGTTTTCAATAAATTATAAAAATACTGAGATTTAAAACAAATTGAATAATAATATGTTAATAATGTCTGCTTATTAAATTAATATAATTTTATGTCTCATTTTTCCTTTCTGTATAACTTTTTTATGTCAACACTC;start=236309;subtype=IES;support_ref=104;support_variant=27;type=IES;
scaffold51_114_with_IES	MILORD	internal_eliminated_sequence	238214	238342	.	.	.	ID=MILORD.114.238214.238342;Name=MILORD.114.238214.238342;bounded_by_ta=TRUE;common_boundary=None;end=238342;ies_id=IESPGM.PTET51.1.114.225146;ies_left_dist=-1905;ies_min_dist=1787;ies_right_dist=-1787;junction_seq=cctaaatgaataaagTAgatatttatattaat;read_names=J00121:27:H3GGKBBXX:5:1224:5213:13552,J00121:27:H3GGKBBXX:5:2205:6471:7187;sequence=TACTATCAAAGTCTTAAACAAATTGAAGTTATGAAAATTAACAAATAATAAAATTGAAATCACTCATTATTAATTATTTAATGTATGATTATTAATAATTAAATAACAAAAAATTGTTAAGAATATTAA;start=238214;subtype=MAC;support_ref=91;support_variant=2;type=CRYPTIC;
scaffold51_114_with_IES	MILORD	internal_eliminated_sequence	241229	241256	.	.	.	ID=MILORD.114.241229.241256;Name=MILORD.114.241229.241256;bounded_by_ta=TRUE;common_boundary=Both;end=241256;ies_id=IESPGM.PTET51.1.114.229819;ies_left_dist=0;ies_min_dist=0;ies_right_dist=0;junction_seq=gatgaggtcttcttgTAccatctttgggtgaa;read_names=J00121:27:H3GGKBBXX:5:2201:12033:8101,J00121:27:H3GGKBBXX:5:2123:28452:1068,J00121:27:H3GGKBBXX:5:1206:11140:2580,J00121:27:H3GGKBBXX:5:2111:12175:7011,J00121:27:H3GGKBBXX:5:2123:12510:4884,J00121:27:H3GGKBBXX:5:2215:24728:16840,J00121:27:H3GGKBBXX:5:2210:16244:21483,J00121:27:H3GGKBBXX:5:2215:24332:17386,J00121:27:H3GGKBBXX:5:2113:15869:10106,J00121:27:H3GGKBBXX:5:1228:29833:45906,J00121:27:H3GGKBBXX:5:1105:5264:21272,J00121:27:H3GGKBBXX:5:2120:25641:12761,J00121:27:H3GGKBBXX:5:2218:2128:22801,J00121:27:H3GGKBBXX:5:1118:26788:20937,J00121:27:H3GGKBBXX:5:1128:31680:26846,J00121:27:H3GGKBBXX:5:2121:18193:41634,J00121:27:H3GGKBBXX:5:1223:5325:9209,J00121:27:H3GGKBBXX:5:2216:14123:43585,J00121:27:H3GGKBBXX:5:1203:15361:42636,J00121:27:H3GGKBBXX:5:1120:19583:16049,J00121:27:H3GGKBBXX:5:2104:28148:19707,J00121:27:H3GGKBBXX:5:2204:18243:35145,J00121:27:H3GGKBBXX:5:1101:19207:40438,J00121:27:H3GGKBBXX:5:2228:8684:38556,J00121:27:H3GGKBBXX:5:2203:11403:48579,J00121:27:H3GGKBBXX:5:2222:8775:7978,J00121:27:H3GGKBBXX:5:2113:16995:28586,J00121:27:H3GGKBBXX:5:1123:15453:44974;sequence=TAAGGATAGTTTGATTAAATCTTGATTA;start=241229;subtype=IES;support_ref=6;support_variant=28;type=IES;
scaffold51_114_with_IES	MILORD	internal_eliminated_sequence	242155	242284	.	.	.	ID=MILORD.114.242155.242284;Name=MILORD.114.242155.242284;bounded_by_ta=TRUE;common_boundary=RIGHT;end=242284;ies_id=IESPGM.PTET51.1.114.230720;ies_left_dist=3;ies_min_dist=0;ies_right_dist=0;junction_seq=tcatataattacctcTAtctattcctccaaaa;read_names=J00121:27:H3GGKBBXX:5:2101:31020:30556;sequence=TATTACAGCAAATTCACAAACAAATTTGTCAATAGGAATTTATATATATATTTAATTTCGTTCAGTCTGTTTATTATAAGTATTACAATATTTTCTATCCCTTTTTAGAAATCATCTTGACTCTCACCTG;start=242155;subtype=PARTIAL_EXTERNAL;support_ref=4;support_variant=1;type=ALTERNATIVE;
scaffold51_114_with_IES	MILORD	internal_eliminated_sequence	242158	242284	.	.	.	ID=MILORD.114.242158.242284;Name=MILORD.114.242158.242284;bounded_by_ta=TRUE;common_boundary=Both;end=242284;ies_id=IESPGM.PTET51.1.114.230720;ies_left_dist=0;ies_min_dist=0;ies_right_dist=0;junction_seq=tataattacctctatTAtctattcctccaaaa;read_names=J00121:27:H3GGKBBXX:5:2225:7537:3758,J00121:27:H3GGKBBXX:5:1103:20222:27180,J00121:27:H3GGKBBXX:5:2212:21247:38873,J00121:27:H3GGKBBXX:5:1105:13880:31804,J00121:27:H3GGKBBXX:5:1208:25043:9227,J00121:27:H3GGKBBXX:5:2115:2595:46434,J00121:27:H3GGKBBXX:5:1222:20019:1297,J00121:27:H3GGKBBXX:5:2124:8014:18019,J00121:27:H3GGKBBXX:5:2115:4239:33633,J00121:27:H3GGKBBXX:5:1220:15635:46170,J00121:27:H3GGKBBXX:5:2219:20841:10739,J00121:27:H3GGKBBXX:5:2210:11535:43884,J00121:27:H3GGKBBXX:5:2113:9425:39699,J00121:27:H3GGKBBXX:5:2103:10673:3741,J00121:27:H3GGKBBXX:5:1114:12124:2492,J00121:27:H3GGKBBXX:5:1201:12307:7169,J00121:27:H3GGKBBXX:5:1124:24728:38222,J00121:27:H3GGKBBXX:5:1109:4594:24612,J00121:27:H3GGKBBXX:5:2111:23916:44974,J00121:27:H3GGKBBXX:5:2221:19766:40596,J00121:27:H3GGKBBXX:5:1206:12175:18968,J00121:27:H3GGKBBXX:5:1203:20902:30116,J00121:27:H3GGKBBXX:5:2210:10866:36112,J00121:27:H3GGKBBXX:5:1113:28168:22520,J00121:27:H3GGKBBXX:5:2210:26250:16348,J00121:27:H3GGKBBXX:5:1120:8988:8981,J00121:27:H3GGKBBXX:5:1218:22607:19882,J00121:27:H3GGKBBXX:5:1125:19563:18616,J00121:27:H3GGKBBXX:5:2209:3082:5605,J00121:27:H3GGKBBXX:5:2125:6989:32349,J00121:27:H3GGKBBXX:5:1109:14945:44482,J00121:27:H3GGKBBXX:5:1202:12124:27602,J00121:27:H3GGKBBXX:5:1109:9932:9666,J00121:27:H3GGKBBXX:5:2104:15889:39787,J00121:27:H3GGKBBXX:5:2227:9597:34196,J00121:27:H3GGKBBXX:5:2115:4148:33651,J00121:27:H3GGKBBXX:5:2227:9140:39770,J00121:27:H3GGKBBXX:5:2206:14499:16665,J00121:27:H3GGKBBXX:5:2117:22668:20797,J00121:27:H3GGKBBXX:5:2124:28351:25193,J00121:27:H3GGKBBXX:5:2222:16336:4303,J00121:27:H3GGKBBXX:5:2226:17127:5640,J00121:27:H3GGKBBXX:5:2206:7638:31083,J00121:27:H3GGKBBXX:5:1225:4736:21553,J00121:27:H3GGKBBXX:5:1121:9861:25931;sequence=TACAGCAAATTCACAAACAAATTTGTCAATAGGAATTTATATATATATTTAATTTCGTTCAGTCTGTTTATTATAAGTATTACAATATTTTCTATCCCTTTTTAGAAATCATCTTGACTCTCACCTG;start=242158;subtype=IES;support_ref=2;support_variant=45;type=IES;
scaffold51_114_with_IES	MILORD	internal_eliminated_sequence	242911	243014	.	.	.	ID=MILORD.114.242911.243014;Name=MILORD.114.242911.243014;bounded_by_ta=TRUE;common_boundary=LEFT;end=243014;ies_id=IESPGM.PTET51.1.114.231346;ies_left_dist=0;ies_min_dist=0;ies_right_dist=-6;junction_seq=agttccaacttttgtTAatatgctaaggatgg;read_names=J00121:27:H3GGKBBXX:5:1127:22090:41985;sequence=TACAGTAAGTCACTATATGATTATTAAATTATAGGATGTTTTAAAATTGAATACTTCTAAATATTGGCTTAAAATGAAGAAATTACCGAATTTTATTGTAATCT;start=242911;subtype=PARTIAL_EXTERNAL;support_ref=2;support_variant=1;type=ALTERNATIVE;
scaffold51_114_with_IES	MILORD	internal_eliminated_sequence	242911	243008	.	.	.	ID=MILORD.114.242911.243008;Name=MILORD.114.242911.243008;bounded_by_ta=TRUE;common_boundary=Both;end=243008;ies_id=IESPGM.PTET51.1.114.231346;ies_left_dist=0;ies_min_dist=0;ies_right_dist=0;junction_seq=agttccaacttttgtTAatcttaatatgctaa;read_names=J00121:27:H3GGKBBXX:5:2120:20811:6958,J00121:27:H3GGKBBXX:5:1225:20141:15961,J00121:27:H3GGKBBXX:5:2116:7172:45115,J00121:27:H3GGKBBXX:5:1118:9831:25527,J00121:27:H3GGKBBXX:5:1206:23591:37765,J00121:27:H3GGKBBXX:5:1111:12936:5798,J00121:27:H3GGKBBXX:5:2225:30097:6835,J00121:27:H3GGKBBXX:5:2113:26118:16612,J00121:27:H3GGKBBXX:5:1215:6492:44570,J00121:27:H3GGKBBXX:5:1209:6066:47208,J00121:27:H3GGKBBXX:5:2206:21653:28358,J00121:27:H3GGKBBXX:5:2214:20638:16612,J00121:27:H3GGKBBXX:5:1209:17533:18476,J00121:27:H3GGKBBXX:5:2115:7578:38750,J00121:27:H3GGKBBXX:5:1103:8318:10317,J00121:27:H3GGKBBXX:5:2219:11850:10282,J00121:27:H3GGKBBXX:5:2219:31020:25386,J00121:27:H3GGKBBXX:5:2208:17360:47331,J00121:27:H3GGKBBXX:5:1225:15290:46029,J00121:27:H3GGKBBXX:5:1126:28716:2299,J00121:27:H3GGKBBXX:5:2122:31304:36394,J00121:27:H3GGKBBXX:5:1225:26332:31259,J00121:27:H3GGKBBXX:5:2125:30634:29044,J00121:27:H3GGKBBXX:5:1215:12601:6730,J00121:27:H3GGKBBXX:5:2124:8907:9227,J00121:27:H3GGKBBXX:5:1119:12418:26986,J00121:27:H3GGKBBXX:5:2101:19755:2809,J00121:27:H3GGKBBXX:5:1207:28351:26635,J00121:27:H3GGKBBXX:5:1201:30543:32086,J00121:27:H3GGKBBXX:5:1211:25855:18476,J00121:27:H3GGKBBXX:5:2210:26981:4497,J00121:27:H3GGKBBXX:5:1107:26342:2123,J00121:27:H3GGKBBXX:5:1225:5386:19865,J00121:27:H3GGKBBXX:5:1122:8450:35831,J00121:27:H3GGKBBXX:5:2119:26524:15311,J00121:27:H3GGKBBXX:5:2123:19603:6589,J00121:27:H3GGKBBXX:5:2204:8379:6343,J00121:27:H3GGKBBXX:5:2201:28310:29729,J00121:27:H3GGKBBXX:5:2225:26443:45097,J00121:27:H3GGKBBXX:5:2122:8055:14994,J00121:27:H3GGKBBXX:5:2209:28250:14643,J00121:27:H3GGKBBXX:5:1208:23896:45959,J00121:27:H3GGKBBXX:5:2118:3173:33615,J00121:27:H3GGKBBXX:5:2227:11160:34934,J00121:27:H3GGKBBXX:5:2227:11119:34969,J00121:27:H3GGKBBXX:5:1208:21937:1947,J00121:27:H3GGKBBXX:5:1215:27762:26002,J00121:27:H3GGKBBXX:5:1122:5751:30661,J00121:27:H3GGKBBXX:5:1106:27976:45256,J00121:27:H3GGKBBXX:5:2102:27123:26476,J00121:27:H3GGKBBXX:5:2218:2717:7961,J00121:27:H3GGKBBXX:5:1203:16457:26388,J00121:27:H3GGKBBXX:5:2216:18954:32543,J00121:27:H3GGKBBXX:5:2103:8745:32086,J00121:27:H3GGKBBXX:5:2105:20121:12902,J00121:27:H3GGKBBXX:5:2207:15371:24226,J00121:27:H3GGKBBXX:5:1117:23622:29729,J00121:27:H3GGKBBXX:5:2119:6796:8981,J00121:27:H3GGKBBXX:5:2102:28595:7644,J00121:27:H3GGKBBXX:5:2115:12753:10792,J00121:27:H3GGKBBXX:5:1123:18375:48421,J00121:27:H3GGKBBXX:5:1210:12073:6027,J00121:27:H3GGKBBXX:5:1225:27661:39963,J00121:27:H3GGKBBXX:5:2123:19684:6800;sequence=TACAGTAAGTCACTATATGATTATTAAATTATAGGATGTTTTAAAATTGAATACTTCTAAATATTGGCTTAAAATGAAGAAATTACCGAATTTTATTG;start=242911;subtype=IES;support_ref=4;support_variant=64;type=IES;
scaffold51_114_with_IES	MILORD	internal_eliminated_sequence	246073	246124	.	.	.	ID=MILORD.114.246073.246124;Name=MILORD.114.246073.246124;bounded_by_ta=TRUE;common_boundary=Both;end=246124;ies_id=IESPGM.PTET51.1.114.234410;ies_left_dist=0;ies_min_dist=0;ies_right_dist=0;junction_seq=ttcaggttcaataggTAcatcctcttcagatg;read_names=J00121:27:H3GGKBBXX:5:1127:20273:1595,J00121:27:H3GGKBBXX:5:1211:28838:45449,J00121:27:H3GGKBBXX:5:1108:12834:42864,J00121:27:H3GGKBBXX:5:2101:13859:37783,J00121:27:H3GGKBBXX:5:2110:14113:10897,J00121:27:H3GGKBBXX:5:2128:14712:37361,J00121:27:H3GGKBBXX:5:1223:4016:35532,J00121:27:H3GGKBBXX:5:2225:4878:43040,J00121:27:H3GGKBBXX:5:1111:9485:4673,J00121:27:H3GGKBBXX:5:2225:30442:17772,J00121:27:H3GGKBBXX:5:2228:22455:43708,J00121:27:H3GGKBBXX:5:1201:17655:39541,J00121:27:H3GGKBBXX:5:1205:12225:16418,J00121:27:H3GGKBBXX:5:2202:18467:23434,J00121:27:H3GGKBBXX:5:1204:19106:16313,J00121:27:H3GGKBBXX:5:2109:21328:28674,J00121:27:H3GGKBBXX:5:2214:7314:24577,J00121:27:H3GGKBBXX:5:2208:24880:33422,J00121:27:H3GGKBBXX:5:1120:25104:39752,J00121:27:H3GGKBBXX:5:1114:29498:19478,J00121:27:H3GGKBBXX:5:2211:5416:15944,J00121:27:H3GGKBBXX:5:1226:10115:2598,J00121:27:H3GGKBBXX:5:2112:8501:42354,J00121:27:H3GGKBBXX:5:2204:24211:44711,J00121:27:H3GGKBBXX:5:1223:8227:41317,J00121:27:H3GGKBBXX:5:2101:28047:3178,J00121:27:H3GGKBBXX:5:2214:11657:25527,J00121:27:H3GGKBBXX:5:2211:21856:39576,J00121:27:H3GGKBBXX:5:1119:27062:15363,J00121:27:H3GGKBBXX:5:2126:25885:12409,J00121:27:H3GGKBBXX:5:1109:19806:14502,J00121:27:H3GGKBBXX:5:2110:14651:21746,J00121:27:H3GGKBBXX:5:1214:29021:19460,J00121:27:H3GGKBBXX:5:1203:4097:35321,J00121:27:H3GGKBBXX:5:2110:30228:1543,J00121:27:H3GGKBBXX:5:1122:19674:47928,J00121:27:H3GGKBBXX:5:1228:14864:22713,J00121:27:H3GGKBBXX:5:1112:30259:16225,J00121:27:H3GGKBBXX:5:1228:13443:11671;sequence=TACAATTAAATGAATATTTAAAATCTTAATGTATTTTAAGAGACTCCAACTG;start=246073;subtype=IES;support_ref=22;support_variant=39;type=IES;
scaffold51_114_with_IES	MILORD	internal_eliminated_sequence	246073	246266	.	.	.	ID=MILORD.114.246073.246266;Name=MILORD.114.246073.246266;bounded_by_ta=TRUE;common_boundary=LEFT;end=246266;ies_id=IESPGM.PTET51.1.114.234410;ies_left_dist=0;ies_min_dist=0;ies_right_dist=-142;junction_seq=ttcaggttcaataggTAtttcaattctctgta;read_names=J00121:27:H3GGKBBXX:5:2227:31751:38926;sequence=TACAATTAAATGAATATTTAAAATCTTAATGTATTTTAAGAGACTCCAACTGTACATCCTCTTCAGATGGTTCAGATGGAATAGCAGGTAGAGGTGGTTCTTTATATTCTTCTTCGGAGGGTTCTTCTGGAACTTGAGGAGGTGGAGGTGGTACTGGATCAGTTGGTTTAGGAGTATATCCCCAATGTTCATCA;start=246073;subtype=PARTIAL_EXTERNAL;support_ref=11;support_variant=1;type=ALTERNATIVE;
scaffold51_114_with_IES	MILORD	internal_eliminated_sequence	246073	246108	.	.	.	ID=MILORD.114.246073.246108;Name=MILORD.114.246073.246108;bounded_by_ta=TRUE;common_boundary=LEFT;end=246108;ies_id=IESPGM.PTET51.1.114.234410;ies_left_dist=0;ies_min_dist=0;ies_right_dist=16;junction_seq=ttcaggttcaataggTAagagactccaactgt;read_names=J00121:27:H3GGKBBXX:5:2223:4736:29079,J00121:27:H3GGKBBXX:5:2223:4543:29061;sequence=TACAATTAAATGAATATTTAAAATCTTAATGTATTT;start=246073;subtype=PARTIAL_INTERNAL;support_ref=11;support_variant=2;type=ALTERNATIVE;
scaffold51_114_with_IES	MILORD	internal_eliminated_sequence	247736	247853	.	.	.	ID=MILORD.114.247736.247853;Name=MILORD.114.247736.247853;bounded_by_ta=TRUE;common_boundary=Both;end=247853;ies_id=IESPGM.PTET51.1.114.236021;ies_left_dist=0;ies_min_dist=0;ies_right_dist=0;junction_seq=aggaggaggaacaggTActtcttactcttctt;read_names=J00121:27:H3GGKBBXX:5:1121:12550:48808,J00121:27:H3GGKBBXX:5:1218:19542:24982,J00121:27:H3GGKBBXX:5:2113:10399:14836,J00121:27:H3GGKBBXX:5:2203:4340:41897,J00121:27:H3GGKBBXX:5:2101:21866:4286,J00121:27:H3GGKBBXX:5:1205:14367:3459,J00121:27:H3GGKBBXX:5:1224:24271:27619,J00121:27:H3GGKBBXX:5:2125:7943:29923,J00121:27:H3GGKBBXX:5:1228:7334:40367,J00121:27:H3GGKBBXX:5:2216:6583:27883,J00121:27:H3GGKBBXX:5:1204:13819:4936,J00121:27:H3GGKBBXX:5:2228:3681:13957,J00121:27:H3GGKBBXX:5:1107:13098:27461,J00121:27:H3GGKBBXX:5:2227:19755:35479;sequence=TACAGCAGAAATGATATCTAAATTTCTCAACTATACAGCTACTTTACTATTTTTTAAGTTTCTATTAGTTCTTTAGTTATTCCAAGATTAATATTAATAAAATCTTATCTCTAAACTG;start=247736;subtype=IES;support_ref=4;support_variant=14;type=IES;
scaffold51_114_with_IES	MILORD	internal_eliminated_sequence	247736	247846	.	.	.	ID=MILORD.114.247736.247846;Name=MILORD.114.247736.247846;bounded_by_ta=TRUE;common_boundary=LEFT;end=247846;ies_id=IESPGM.PTET51.1.114.236021;ies_left_dist=0;ies_min_dist=0;ies_right_dist=7;junction_seq=aggaggaggaacaggTAaactgtacttcttac;read_names=J00121:27:H3GGKBBXX:5:2225:5619:20340,J00121:27:H3GGKBBXX:5:2102:5670:7275,J00121:27:H3GGKBBXX:5:2218:7222:46434;sequence=TACAGCAGAAATGATATCTAAATTTCTCAACTATACAGCTACTTTACTATTTTTTAAGTTTCTATTAGTTCTTTAGTTATTCCAAGATTAATATTAATAAAATCTTATCTC;start=247736;subtype=PARTIAL_INTERNAL;support_ref=4;support_variant=3;type=ALTERNATIVE;
scaffold51_114_with_IES	MILORD	internal_eliminated_sequence	247767	247853	.	.	.	ID=MILORD.114.247767.247853;Name=MILORD.114.247767.247853;bounded_by_ta=TRUE;common_boundary=RIGHT;end=247853;ies_id=IESPGM.PTET51.1.114.236021;ies_left_dist=-31;ies_min_dist=0;ies_right_dist=0;junction_seq=tctaaatttctcaacTActtcttactcttctt;read_names=J00121:27:H3GGKBBXX:5:2108:23957:46522;sequence=TATACAGCTACTTTACTATTTTTTAAGTTTCTATTAGTTCTTTAGTTATTCCAAGATTAATATTAATAAAATCTTATCTCTAAACTG;start=247767;subtype=PARTIAL_INTERNAL;support_ref=0;support_variant=1;type=ALTERNATIVE;
scaffold51_114_with_IES	MILORD	internal_eliminated_sequence	248937	248962	.	.	.	ID=MILORD.114.248937.248962;Name=MILORD.114.248937.248962;bounded_by_ta=TRUE;common_boundary=Both;end=248962;ies_id=IESPGM.PTET51.1.114.237104;ies_left_dist=0;ies_min_dist=0;ies_right_dist=0;junction_seq=ctttaatactttcatTActcacagagcaatta;read_names=J00121:27:H3GGKBBXX:5:2222:5619:42179,J00121:27:H3GGKBBXX:5:2222:12449:10264,J00121:27:H3GGKBBXX:5:2216:28869:36077,J00121:27:H3GGKBBXX:5:1201:13798:24103,J00121:27:H3GGKBBXX:5:1105:25357:28270,J00121:27:H3GGKBBXX:5:2226:17807:46029,J00121:27:H3GGKBBXX:5:2203:29173:33826,J00121:27:H3GGKBBXX:5:2211:7618:12761,J00121:27:H3GGKBBXX:5:2104:17320:44130,J00121:27:H3GGKBBXX:5:1128:27610:12269,J00121:27:H3GGKBBXX:5:2227:7994:38803,J00121:27:H3GGKBBXX:5:1212:28463:37378,J00121:27:H3GGKBBXX:5:2126:10206:25755,J00121:27:H3GGKBBXX:5:1210:5051:32578,J00121:27:H3GGKBBXX:5:1224:8004:48561,J00121:27:H3GGKBBXX:5:2202:1783:13236,J00121:27:H3GGKBBXX:5:1224:6624:44869,J00121:27:H3GGKBBXX:5:2122:28686:14097,J00121:27:H3GGKBBXX:5:1224:6593:44922,J00121:27:H3GGKBBXX:5:2121:4523:15346,J00121:27:H3GGKBBXX:5:2120:13027:14994,J00121:27:H3GGKBBXX:5:2214:9628:12304,J00121:27:H3GGKBBXX:5:1115:17269:2334,J00121:27:H3GGKBBXX:5:1114:17949:18247,J00121:27:H3GGKBBXX:5:2123:30371:9596,J00121:27:H3GGKBBXX:5:1117:16833:23628,J00121:27:H3GGKBBXX:5:2206:5720:40842,J00121:27:H3GGKBBXX:5:1123:4614:41880,J00121:27:H3GGKBBXX:5:1116:16579:28358,J00121:27:H3GGKBBXX:5:2212:25611:16717,J00121:27:H3GGKBBXX:5:2119:24505:41880,J00121:27:H3GGKBBXX:5:1123:17158:28129,J00121:27:H3GGKBBXX:5:2216:26707:20621,J00121:27:H3GGKBBXX:5:1227:8440:4303,J00121:27:H3GGKBBXX:5:1225:4878:23452,J00121:27:H3GGKBBXX:5:1127:17766:13605,J00121:27:H3GGKBBXX:5:1226:18528:16753,J00121:27:H3GGKBBXX:5:2217:17523:1613,J00121:27:H3GGKBBXX:5:1204:2788:35655,J00121:27:H3GGKBBXX:5:2212:16163:8646,J00121:27:H3GGKBBXX:5:2201:20364:35479,J00121:27:H3GGKBBXX:5:1226:21075:25808,J00121:27:H3GGKBBXX:5:1125:25784:24472,J00121:27:H3GGKBBXX:5:2121:4350:15258,J00121:27:H3GGKBBXX:5:2212:28686:24648,J00121:27:H3GGKBBXX:5:2125:26017:43269,J00121:27:H3GGKBBXX:5:1221:3945:41704,J00121:27:H3GGKBBXX:5:1224:13443:36886,J00121:27:H3GGKBBXX:5:2218:18517:8295,J00121:27:H3GGKBBXX:5:2206:24931:37273,J00121:27:H3GGKBBXX:5:1214:7090:16911,J00121:27:H3GGKBBXX:5:2223:22800:39348;sequence=TATAGTCCATACTCTCATCCTATCTT;start=248937;subtype=IES;support_ref=0;support_variant=52;type=IES;
scaffold51_114_with_IES	MILORD	internal_eliminated_sequence	249552	249643	.	.	.	ID=MILORD.114.249552.249643;Name=MILORD.114.249552.249643;bounded_by_ta=TRUE;common_boundary=Both;end=249643;ies_id=IESPGM.PTET51.1.114.237693;ies_left_dist=0;ies_min_dist=0;ies_right_dist=0;junction_seq=tttgttttaatttgaTAaatatttagattatt;read_names=J00121:27:H3GGKBBXX:5:2227:16620:33774,J00121:27:H3GGKBBXX:5:2223:20324:40543,J00121:27:H3GGKBBXX:5:1215:16955:6255,J00121:27:H3GGKBBXX:5:2217:25276:39172,J00121:27:H3GGKBBXX:5:1202:19887:19671,J00121:27:H3GGKBBXX:5:2113:9354:12814,J00121:27:H3GGKBBXX:5:2217:20994:34952,J00121:27:H3GGKBBXX:5:1109:6319:22502,J00121:27:H3GGKBBXX:5:2124:6634:28604,J00121:27:H3GGKBBXX:5:1203:25814:46891,J00121:27:H3GGKBBXX:5:1226:6674:11372,J00121:27:H3GGKBBXX:5:1119:21440:13289,J00121:27:H3GGKBBXX:5:1222:22668:18687,J00121:27:H3GGKBBXX:5:2209:17553:44711,J00121:27:H3GGKBBXX:5:1213:5345:22713,J00121:27:H3GGKBBXX:5:1221:16011:8523,J00121:27:H3GGKBBXX:5:2227:15889:10669,J00121:27:H3GGKBBXX:5:1226:6857:11091,J00121:27:H3GGKBBXX:5:2114:31598:29518,J00121:27:H3GGKBBXX:5:1128:21745:11073,J00121:27:H3GGKBBXX:5:2228:17340:3864,J00121:27:H3GGKBBXX:5:2113:24850:23522,J00121:27:H3GGKBBXX:5:1213:27204:17544,J00121:27:H3GGKBBXX:5:1119:5325:36077,J00121:27:H3GGKBBXX:5:1222:15351:47542,J00121:27:H3GGKBBXX:5:2227:24089:8066,J00121:27:H3GGKBBXX:5:2212:11079:19109,J00121:27:H3GGKBBXX:5:2222:24474:30081,J00121:27:H3GGKBBXX:5:1102:13555:16647,J00121:27:H3GGKBBXX:5:2222:13981:47981,J00121:27:H3GGKBBXX:5:1112:19492:34354,J00121:27:H3GGKBBXX:5:2216:11454:28938,J00121:27:H3GGKBBXX:5:2227:19086:44447;sequence=TATAGTCAGACTAATTAAGATTATATTGTAATCTACATTTTTACACTAAAATAAATTAATCTAAGAAAACATAGAATTTAGTTAATTAACTG;start=249552;subtype=IES;support_ref=4;support_variant=33;type=IES;
scaffold51_114_with_IES	MILORD	internal_eliminated_sequence	249563	249643	.	.	.	ID=MILORD.114.249563.249643;Name=MILORD.114.249563.249643;bounded_by_ta=TRUE;common_boundary=RIGHT;end=249643;ies_id=IESPGM.PTET51.1.114.237693;ies_left_dist=-11;ies_min_dist=0;ies_right_dist=0;junction_seq=ttgatatagtcagacTAaatatttagattatt;read_names=J00121:27:H3GGKBBXX:5:2102:27428:2985,J00121:27:H3GGKBBXX:5:2222:5558:1631;sequence=TAATTAAGATTATATTGTAATCTACATTTTTACACTAAAATAAATTAATCTAAGAAAACATAGAATTTAGTTAATTAACTG;start=249563;subtype=PARTIAL_INTERNAL;support_ref=0;support_variant=2;type=ALTERNATIVE;
scaffold51_114_with_IES	MILORD	internal_eliminated_sequence	253114	253183	.	.	.	ID=MILORD.114.253114.253183;Name=MILORD.114.253114.253183;bounded_by_ta=TRUE;common_boundary=Both;end=253183;ies_id=IESPGM.PTET51.1.114.241163;ies_left_dist=0;ies_min_dist=0;ies_right_dist=0;junction_seq=atgatctacttaatgTActtaactgagattgg;read_names=J00121:27:H3GGKBBXX:5:2119:30228:36745,J00121:27:H3GGKBBXX:5:1116:24474:2158,J00121:27:H3GGKBBXX:5:1109:31517:44218,J00121:27:H3GGKBBXX:5:2219:2960:22309,J00121:27:H3GGKBBXX:5:1119:29285:18898,J00121:27:H3GGKBBXX:5:2212:8197:25228,J00121:27:H3GGKBBXX:5:1108:9211:27971,J00121:27:H3GGKBBXX:5:1126:26403:30890,J00121:27:H3GGKBBXX:5:2113:18771:36517,J00121:27:H3GGKBBXX:5:1206:22749:21852,J00121:27:H3GGKBBXX:5:2225:8156:30433,J00121:27:H3GGKBBXX:5:2226:11140:45027,J00121:27:H3GGKBBXX:5:1226:15240:14994,J00121:27:H3GGKBBXX:5:1121:16031:16858,J00121:27:H3GGKBBXX:5:2113:27935:29290,J00121:27:H3GGKBBXX:5:2227:19583:37888;sequence=TATTAAATAATCAAATTTAAATATGAAATATAAATTACAATTCAAATCTTAAATAAAATATCATTGACAA;start=253114;subtype=IES;support_ref=12;support_variant=16;type=IES;
scaffold51_114_with_IES	MILORD	internal_eliminated_sequence	254066	254143	.	.	.	ID=MILORD.114.254066.254143;Name=MILORD.114.254066.254143;bounded_by_ta=TRUE;common_boundary=LEFT;end=254143;ies_id=IESPGM.PTET51.1.114.242045;ies_left_dist=0;ies_min_dist=0;ies_right_dist=2;junction_seq=atagcttgaacttgcTAtaacaattagattgc;read_names=J00121:27:H3GGKBBXX:5:2107:10247:33070,J00121:27:H3GGKBBXX:5:1125:21440:26301;sequence=TAGAGTGAATTAGCCAAATCTTTTGCTATTTTCATATGAAGTTATAATGAGAATTGAAAACCAATAATAAATTCAAAG;start=254066;subtype=PARTIAL_INTERNAL;support_ref=124;support_variant=2;type=ALTERNATIVE;
scaffold51_114_with_IES	MILORD	internal_eliminated_sequence	254066	254145	.	.	.	ID=MILORD.114.254066.254145;Name=MILORD.114.254066.254145;bounded_by_ta=TRUE;common_boundary=Both;end=254145;ies_id=IESPGM.PTET51.1.114.242045;ies_left_dist=0;ies_min_dist=0;ies_right_dist=0;junction_seq=atagcttgaacttgcTAacaattagattgcat;read_names=J00121:27:H3GGKBBXX:5:2104:23470:37202,J00121:27:H3GGKBBXX:5:1227:22313:39805,J00121:27:H3GGKBBXX:5:2115:30127:36991,J00121:27:H3GGKBBXX:5:1110:20567:1508,J00121:27:H3GGKBBXX:5:2226:26250:25175,J00121:27:H3GGKBBXX:5:1112:4959:22291,J00121:27:H3GGKBBXX:5:1219:4696:38961,J00121:27:H3GGKBBXX:5:2107:16295:29554,J00121:27:H3GGKBBXX:5:2118:19928:39154,J00121:27:H3GGKBBXX:5:1207:12489:7134;sequence=TAGAGTGAATTAGCCAAATCTTTTGCTATTTTCATATGAAGTTATAATGAGAATTGAAAACCAATAATAAATTCAAAGTA;start=254066;subtype=IES;support_ref=124;support_variant=10;type=IES;
scaffold51_114_with_IES	MILORD	internal_eliminated_sequence	255370	255423	.	.	.	ID=MILORD.114.255370.255423;Name=MILORD.114.255370.255423;bounded_by_ta=TRUE;common_boundary=RIGHT;end=255423;ies_id=IESPGM.PTET51.1.114.243274;ies_left_dist=5;ies_min_dist=0;ies_right_dist=0;junction_seq=aagcagcaaatgagtTAattagaacagaaata;read_names=J00121:27:H3GGKBBXX:5:2101:5649:7732;sequence=TATGGTATAGTAGCCATTGAATTTGTAGTTAAATGTATTATTAGTTGAGGACTA;start=255370;subtype=PARTIAL_EXTERNAL;support_ref=25;support_variant=1;type=ALTERNATIVE;
scaffold51_114_with_IES	MILORD	internal_eliminated_sequence	255370	255407	.	.	.	ID=MILORD.114.255370.255407;Name=MILORD.114.255370.255407;bounded_by_ta=TRUE;common_boundary=None;end=255407;ies_id=IESPGM.PTET51.1.114.243274;ies_left_dist=5;ies_min_dist=5;ies_right_dist=16;junction_seq=aagcagcaaatgagtTAttagttgaggactat;read_names=J00121:27:H3GGKBBXX:5:1209:7973:30960;sequence=TATGGTATAGTAGCCATTGAATTTGTAGTTAAATGTAT;start=255370;subtype=OVERLAPPING;support_ref=25;support_variant=1;type=ALTERNATIVE;
scaffold51_114_with_IES	MILORD	internal_eliminated_sequence	255375	255423	.	.	.	ID=MILORD.114.255375.255423;Name=MILORD.114.255375.255423;bounded_by_ta=TRUE;common_boundary=Both;end=255423;ies_id=IESPGM.PTET51.1.114.243274;ies_left_dist=0;ies_min_dist=0;ies_right_dist=0;junction_seq=gcaaatgagttatggTAattagaacagaaata;read_names=J00121:27:H3GGKBBXX:5:1210:5000:43462,J00121:27:H3GGKBBXX:5:2226:18182:46997,J00121:27:H3GGKBBXX:5:1121:24982:24419,J00121:27:H3GGKBBXX:5:1211:26332:14695,J00121:27:H3GGKBBXX:5:2210:14316:45818,J00121:27:H3GGKBBXX:5:2207:16133:43093,J00121:27:H3GGKBBXX:5:1222:11475:17931,J00121:27:H3GGKBBXX:5:2224:6492:26705,J00121:27:H3GGKBBXX:5:2212:4858:11706,J00121:27:H3GGKBBXX:5:1102:10774:25298,J00121:27:H3GGKBBXX:5:1201:27742:40491,J00121:27:H3GGKBBXX:5:1226:10551:42179,J00121:27:H3GGKBBXX:5:1201:8055:45836,J00121:27:H3GGKBBXX:5:2117:10318:8435,J00121:27:H3GGKBBXX:5:1227:4746:31910,J00121:27:H3GGKBBXX:5:2125:22262:5323,J00121:27:H3GGKBBXX:5:1119:2585:4462,J00121:27:H3GGKBBXX:5:2201:4076:27268,J00121:27:H3GGKBBXX:5:1207:27661:8101,J00121:27:H3GGKBBXX:5:2217:19786:26142,J00121:27:H3GGKBBXX:5:2213:27793:3336,J00121:27:H3GGKBBXX:5:1116:10287:25122,J00121:27:H3GGKBBXX:5:1203:13951:8717,J00121:27:H3GGKBBXX:5:1118:22445:32648,J00121:27:H3GGKBBXX:5:1125:22394:45818,J00121:27:H3GGKBBXX:5:2115:15514:31822,J00121:27:H3GGKBBXX:5:1207:20070:24489,J00121:27:H3GGKBBXX:5:2201:28696:40737,J00121:27:H3GGKBBXX:5:2104:17076:19619,J00121:27:H3GGKBBXX:5:2208:5578:30573,J00121:27:H3GGKBBXX:5:2122:3681:5095,J00121:27:H3GGKBBXX:5:1211:27042:31365,J00121:27:H3GGKBBXX:5:2121:25012:6783,J00121:27:H3GGKBBXX:5:1105:4807:24841,J00121:27:H3GGKBBXX:5:1103:18781:12234,J00121:27:H3GGKBBXX:5:1228:7009:7029,J00121:27:H3GGKBBXX:5:1123:5639:26388,J00121:27:H3GGKBBXX:5:2104:7344:12251,J00121:27:H3GGKBBXX:5:1102:20273:27584,J00121:27:H3GGKBBXX:5:2114:26849:40596,J00121:27:H3GGKBBXX:5:2222:15371:33440,J00121:27:H3GGKBBXX:5:2226:29883:14977,J00121:27:H3GGKBBXX:5:1204:3112:47366,J00121:27:H3GGKBBXX:5:1101:1621:11759,J00121:27:H3GGKBBXX:5:1218:11566:25333,J00121:27:H3GGKBBXX:5:1209:15351:11003,J00121:27:H3GGKBBXX:5:2207:24211:10598,J00121:27:H3GGKBBXX:5:2210:28097:8928,J00121:27:H3GGKBBXX:5:2223:31345:4110,J00121:27:H3GGKBBXX:5:2228:25814:22801,J00121:27:H3GGKBBXX:5:2228:25895:22942,J00121:27:H3GGKBBXX:5:1216:14072:34248,J00121:27:H3GGKBBXX:5:2221:22952:27232,J00121:27:H3GGKBBXX:5:1205:15341:7187;sequence=TATAGTAGCCATTGAATTTGTAGTTAAATGTATTATTAGTTGAGGACTA;start=255375;subtype=IES;support_ref=40;support_variant=54;type=IES;
scaffold51_114_with_IES	MILORD	internal_eliminated_sequence	255380	255423	.	.	.	ID=MILORD.114.255380.255423;Name=MILORD.114.255380.255423;bounded_by_ta=TRUE;common_boundary=RIGHT;end=255423;ies_id=IESPGM.PTET51.1.114.243274;ies_left_dist=-5;ies_min_dist=0;ies_right_dist=0;junction_seq=tgagttatggtatagTAattagaacagaaata;read_names=J00121:27:H3GGKBBXX:5:2115:24048:2088,J00121:27:H3GGKBBXX:5:1123:8633:16559;sequence=TAGCCATTGAATTTGTAGTTAAATGTATTATTAGTTGAGGACTA;start=255380;subtype=PARTIAL_INTERNAL;support_ref=40;support_variant=2;type=ALTERNATIVE;
scaffold51_114_with_IES	MILORD	internal_eliminated_sequence	256488	259003	.	.	.	ID=MILORD.114.256488.259003;Name=MILORD.114.256488.259003;bounded_by_ta=TRUE;common_boundary=None;end=259003;ies_id=IESPGM.PTET51.1.114.246504;ies_left_dist=2346;ies_min_dist=11;ies_right_dist=11;junction_seq=tacatgattataacaTAtagtgacaatacaag;read_names=J00121:27:H3GGKBBXX:5:1114:17188:34336;sequence=TATTTTTAAATATATGAGAAAACTTATCTACAAATTTTCAAGACCAACATATCTTGATTTCTAAGCCACGACTCCTACAGATTACAGAGTTTTGGATGCTATGTTACCCTATCTAACCAATCAATACGGCAATCCTCATAGCAAAACACATTCATTCGGATGGGAAACTGAAAAGGCAGTGGAAAAAGCAAGAGCCTCAGTTATTTATTAAACTAATTATATAGATAGCTAACTTGATCAACACACAACCTTAAAGCATCATTTTTACATCCGGAGCCACAGAAAGTAATAATGCTGCATTAAAGGGTTTATATGGATTTTATGGTAAATAAAAGAATCATATCATTACAACCCAAACTGAACATAAATGTGTCTTAGACACCTGCAGATACCTAGAGGAAAAAGGAGTTGAAGTTACGTACTTGCCAGTCGATTCTAATGGCTTGATCTCATTACAACAATTATAAGAATCTATTAAATCCAACACATTATGTGTCAGTGTTATGCTTGTGAATAATGAAATTGGAGTCATTTAAAACTTAAAAGAGATAAGCAGAATCTGTCATCAACGCGGAGTATATGTTCACTCTGATATGGCATAAGCTATTGCTAAAATTCCAGTTGATGTTTAAGACCTCGATATAGATTTAGGTATGCCTGAATAATTAGTAATTCCCCTTTTAAATTTATATATTAATAAAATAATAACTCAAGTGTAGTATCTCTGCTCATAAACTGTATGGACCAAAGGGAATTGGAGCCTTATATGTGAGAAGAAAACCAAGAGTTAGATTACAATAAATTATTCATGGTGGAGGGTAAGAGAGAGGTTTAAGAAGTGGTACTCTTGCACCTCATTTGTGTGTTGGATTCGGTAAGGCTGCTGAGATAGCATAGACTGAATTGCCATATGATATTTAACATGTAGATAAATTATACATCAAACTTCTACAATTCAATTTAAAAATTAATGGTGATTTCCTTCAAAATTTCATTTAATAGTTAGTAGTAGTTAAACAACTATTTCTTATATTATTCCAATTCAATAAAATATTTAACTACCTGTAAATGGAATAAACCAAAGGATTCCTTAAATTCAAATAAATGGATCATTAGAATAACGTTACAAAGGAAATTTGAATGTTTCATTTGCATTTGTGGAAGGTGAATCTTTACTTATGGCCATAAAATAAGTTGCTGTGTCATCAGGGTCTGCTTGTACTTCTGCTTCTCTGGAACCTTCATATGTACTTAGAGCTCTAGGAGTCAAGGAAGATATGGCTCATACAAGTCTAAGAATTGGAATTGGGTATTTTAACATCATTATCTATTTAGACGATTTACTACAGAAAGGGAAATAGATTTCTTAATTGATTAATTGAGTTAAGCTGTCAGTAAACTGAGAGAGATGTCTCCATTATGGGAAATGCATTAGGAAGGAATTGATATTAATAAGATTGAATGGACTCAACCACATTGAATATTTAATTTAATATAAATGTTTAAAGATGCTGCTATCTTGTGTTTACATGACAAAAGATATAAATTTCAAGTGGAAATTCGTCGCCAGAGAACTGAAAGTGTGTTTCAATAAAAGAGAGCTATAATAGTGCATAACAAGGTTAAGAAGTTGGAGTAATATCAAGGACCTTGAATTGCTTGCTTAATTTTCATTAGAGTGTTTCAACCGCAGAGAATACCAGGAAAGCAAAGATTACTTAAAGAAGTTAATTCATTATGCGGATTCAGAAACAAGTGAAAACTTAAAGTCATTGAATACAATCAATCATCTAAAAGATATTGCGTAGACTTGTGATTCAGAATAGTTTTGTATGATTTTGGATATATTTCTTAAAATTTGTCTACCTCAATGTTTAAGTCCTTAGTTGTTGAACTAGGTACAGGAATTATAAAGTATTGAAATTGTTAATCAATTTATTACATTATTATAAAGAATAGTTTATATGAATGAAATAGATTAATTAATTGAACAGCATAATATAATTTAATACTTGTTGGATATAACAATAGAATTGGATGATTTCAAAGAATGGTTTTAAATTATTGAATAGTTATGCAATTATCATTCAAAACCTTCTCTTTACGTAAATTAAAATTCATTTTCAAATAGTTTAAGAACCTTATTATTCCTTGTTTAAAATTATTACAATACGATTCAAATCAAGTCACTCTACAAGTGATTGAAAGTATGTGCAATTGCAAAACAGATAGAAGAGGAGCGATCAATTATTTGCTTATCATTCCAGGATTCATTGATTTGTTGATAAGTAACCTCTCTAAATCCTTCAATATCATCAGCCATATCATTGAATAATCTGATGATGGTATTCTCATGATCAAATCAAATTAAAGTTTTGTTTTATAATTAAAAACCTGATGTTAAAGTATTATATTAAATCTGATACTTTATGATAAACTCTATATAAAATTTTTGAATATATCTAGTTAATAATTGAGGTTTATTAAAAGTAAGCAAATTAGTTATACAAAAATAT;start=256488;subtype=OVERLAPPING;support_ref=103;support_variant=1;type=ALTERNATIVE;
scaffold51_114_with_IES	MILORD	internal_eliminated_sequence	257140	257203	.	.	.	ID=MILORD.114.257140.257203;Name=MILORD.114.257140.257203;bounded_by_ta=TRUE;common_boundary=Both;end=257203;ies_id=IESPGM.PTET51.1.114.244990;ies_left_dist=0;ies_min_dist=0;ies_right_dist=0;junction_seq=cgatatagatttaggTAgtatctctgctcata;read_names=J00121:27:H3GGKBBXX:5:1211:17695:33598,J00121:27:H3GGKBBXX:5:1118:31071:42249,J00121:27:H3GGKBBXX:5:2108:25043:13412,J00121:27:H3GGKBBXX:5:2102:20567:27004,J00121:27:H3GGKBBXX:5:1212:13890:24612,J00121:27:H3GGKBBXX:5:1228:9059:24155,J00121:27:H3GGKBBXX:5:1103:18416:14906,J00121:27:H3GGKBBXX:5:1205:29488:26846,J00121:27:H3GGKBBXX:5:2104:20506:23874,J00121:27:H3GGKBBXX:5:2213:26758:42583,J00121:27:H3GGKBBXX:5:2215:20354:43831,J00121:27:H3GGKBBXX:5:2219:12012:44464,J00121:27:H3GGKBBXX:5:1209:8268:31540,J00121:27:H3GGKBBXX:5:2223:11708:32332,J00121:27:H3GGKBBXX:5:1208:7334:8013,J00121:27:H3GGKBBXX:5:2108:24677:14256,J00121:27:H3GGKBBXX:5:1116:23713:13218,J00121:27:H3GGKBBXX:5:2101:7669:47841,J00121:27:H3GGKBBXX:5:2120:14022:35919,J00121:27:H3GGKBBXX:5:2226:23510:9702,J00121:27:H3GGKBBXX:5:1203:11667:32156,J00121:27:H3GGKBBXX:5:1217:4959:36077,J00121:27:H3GGKBBXX:5:1102:28899:30151,J00121:27:H3GGKBBXX:5:2124:28635:47102,J00121:27:H3GGKBBXX:5:2125:24221:36253,J00121:27:H3GGKBBXX:5:2223:11566:32472,J00121:27:H3GGKBBXX:5:2125:15605:36657,J00121:27:H3GGKBBXX:5:2106:12723:30081,J00121:27:H3GGKBBXX:5:2216:2767:30943;sequence=TATGCCTGAATAATTAGTAATTCCCCTTTTAAATTTATATATTAATAAAATAATAACTCAAGTG;start=257140;subtype=IES;support_ref=0;support_variant=29;type=IES;
scaffold51_114_with_IES	MILORD	internal_eliminated_sequence	257437	257561	.	.	.	ID=MILORD.114.257437.257561;Name=MILORD.114.257437.257561;bounded_by_ta=TRUE;common_boundary=LEFT;end=257561;ies_id=IESPGM.PTET51.1.114.245223;ies_left_dist=0;ies_min_dist=0;ies_right_dist=-9;junction_seq=tatacatcaaacttcTAaaccaaaggattcct;read_names=J00121:27:H3GGKBBXX:5:2115:18111:15926;sequence=TACAATTCAATTTAAAAATTAATGGTGATTTCCTTCAAAATTTCATTTAATAGTTAGTAGTAGTTAAACAACTATTTCTTATATTATTCCAATTCAATAAAATATTTAACTACCTGTAAATGGAA;start=257437;subtype=PARTIAL_EXTERNAL;support_ref=1;support_variant=1;type=ALTERNATIVE;
scaffold51_114_with_IES	MILORD	internal_eliminated_sequence	257437	257552	.	.	.	ID=MILORD.114.257437.257552;Name=MILORD.114.257437.257552;bounded_by_ta=TRUE;common_boundary=Both;end=257552;ies_id=IESPGM.PTET51.1.114.245223;ies_left_dist=0;ies_min_dist=0;ies_right_dist=0;junction_seq=tatacatcaaacttcTAaatggaataaaccaa;read_names=J00121:27:H3GGKBBXX:5:1113:29437:24296,J00121:27:H3GGKBBXX:5:2106:15006:31118,J00121:27:H3GGKBBXX:5:1101:11180:13060,J00121:27:H3GGKBBXX:5:2111:5954:26090,J00121:27:H3GGKBBXX:5:2106:15879:37695,J00121:27:H3GGKBBXX:5:1102:12824:43691,J00121:27:H3GGKBBXX:5:1201:18528:25931,J00121:27:H3GGKBBXX:5:1208:9506:22854,J00121:27:H3GGKBBXX:5:1210:27986:8910,J00121:27:H3GGKBBXX:5:2219:24880:32789,J00121:27:H3GGKBBXX:5:2122:2970:15117,J00121:27:H3GGKBBXX:5:2117:8694:35374,J00121:27:H3GGKBBXX:5:1225:26382:31593,J00121:27:H3GGKBBXX:5:2102:8430:34037,J00121:27:H3GGKBBXX:5:1116:14722:27285,J00121:27:H3GGKBBXX:5:2102:12631:28270,J00121:27:H3GGKBBXX:5:2226:25875:39611,J00121:27:H3GGKBBXX:5:1116:23104:10159,J00121:27:H3GGKBBXX:5:1127:9080:5552,J00121:27:H3GGKBBXX:5:1221:26058:17737,J00121:27:H3GGKBBXX:5:2206:27164:12620,J00121:27:H3GGKBBXX:5:2115:2372:29378,J00121:27:H3GGKBBXX:5:1106:14570:39928,J00121:27:H3GGKBBXX:5:1209:24079:48245,J00121:27:H3GGKBBXX:5:2201:29508:39365,J00121:27:H3GGKBBXX:5:1127:15605:1877,J00121:27:H3GGKBBXX:5:1221:26951:22133,J00121:27:H3GGKBBXX:5:2221:8592:1824;sequence=TACAATTCAATTTAAAAATTAATGGTGATTTCCTTCAAAATTTCATTTAATAGTTAGTAGTAGTTAAACAACTATTTCTTATATTATTCCAATTCAATAAAATATTTAACTACCTG;start=257437;subtype=IES;support_ref=2;support_variant=28;type=IES;
scaffold51_114_with_IES	MILORD	internal_eliminated_sequence	257449	257552	.	.	.	ID=MILORD.114.257449.257552;Name=MILORD.114.257449.257552;bounded_by_ta=TRUE;common_boundary=RIGHT;end=257552;ies_id=IESPGM.PTET51.1.114.245223;ies_left_dist=-12;ies_min_dist=0;ies_right_dist=0;junction_seq=ttctacaattcaattTAaatggaataaaccaa;read_names=J00121:27:H3GGKBBXX:5:1210:18507:10950;sequence=TAAAAATTAATGGTGATTTCCTTCAAAATTTCATTTAATAGTTAGTAGTAGTTAAACAACTATTTCTTATATTATTCCAATTCAATAAAATATTTAACTACCTG;start=257449;subtype=PARTIAL_INTERNAL;support_ref=0;support_variant=1;type=ALTERNATIVE;
scaffold51_114_with_IES	MILORD	internal_eliminated_sequence	258387	258443	.	.	.	ID=MILORD.114.258387.258443;Name=MILORD.114.258387.258443;bounded_by_ta=TRUE;common_boundary=None;end=258443;ies_id=IESPGM.PTET51.1.114.246504;ies_left_dist=447;ies_min_dist=447;ies_right_dist=571;junction_seq=agttgttgaactaggTAgtttatatgaatgaa;read_names=J00121:27:H3GGKBBXX:5:1211:13464:14906;sequence=TACAGGAATTATAAAGTATTGAAATTGTTAATCAATTTATTACATTATTATAAAGAA;start=258387;subtype=MAC;support_ref=103;support_variant=1;type=CRYPTIC;
scaffold51_114_with_IES	MILORD	internal_eliminated_sequence	258834	259014	.	.	.	ID=MILORD.114.258834.259014;Name=MILORD.114.258834.259014;bounded_by_ta=TRUE;common_boundary=Both;end=259014;ies_id=IESPGM.PTET51.1.114.246504;ies_left_dist=0;ies_min_dist=0;ies_right_dist=0;junction_seq=ataatctgatgatggTAcaagtaaattaattt;read_names=J00121:27:H3GGKBBXX:5:1228:13626:34600,J00121:27:H3GGKBBXX:5:1110:11434:18423,J00121:27:H3GGKBBXX:5:2226:28148:7890,J00121:27:H3GGKBBXX:5:1204:8156:19777,J00121:27:H3GGKBBXX:5:2203:12946:12181,J00121:27:H3GGKBBXX:5:1102:24962:13482,J00121:27:H3GGKBBXX:5:2113:11637:14801,J00121:27:H3GGKBBXX:5:2218:30381:21465,J00121:27:H3GGKBBXX:5:1207:22293:19584,J00121:27:H3GGKBBXX:5:2121:3366:31875,J00121:27:H3GGKBBXX:5:1114:3904:43005,J00121:27:H3GGKBBXX:5:1108:11708:13623,J00121:27:H3GGKBBXX:5:1115:18456:17403,J00121:27:H3GGKBBXX:5:2118:27519:28217,J00121:27:H3GGKBBXX:5:2126:18294:12691,J00121:27:H3GGKBBXX:5:1102:24931:13464,J00121:27:H3GGKBBXX:5:1224:20730:15399,J00121:27:H3GGKBBXX:5:1202:3975:11477,J00121:27:H3GGKBBXX:5:1106:31193:8629,J00121:27:H3GGKBBXX:5:2201:20933:29993,J00121:27:H3GGKBBXX:5:1211:3833:34969,J00121:27:H3GGKBBXX:5:1208:14001:32754,J00121:27:H3GGKBBXX:5:2222:8745:28604,J00121:27:H3GGKBBXX:5:1110:27204:23698,J00121:27:H3GGKBBXX:5:1110:27062:23979,J00121:27:H3GGKBBXX:5:1214:22810:41370,J00121:27:H3GGKBBXX:5:1112:14245:37677,J00121:27:H3GGKBBXX:5:1112:5254:48192,J00121:27:H3GGKBBXX:5:1224:13646:20322;sequence=TATTCTCATGATCAAATCAAATTAAAGTTTTGTTTTATAATTAAAAACCTGATGTTAAAGTATTATATTAAATCTGATACTTTATGATAAACTCTATATAAAATTTTTGAATATATCTAGTTAATAATTGAGGTTTATTAAAAGTAAGCAAATTAGTTATACAAAAATATTATAGTGACAA;start=258834;subtype=IES;support_ref=60;support_variant=29;type=IES;
scaffold51_114_with_IES	MILORD	internal_eliminated_sequence	258834	259003	.	.	.	ID=MILORD.114.258834.259003;Name=MILORD.114.258834.259003;bounded_by_ta=TRUE;common_boundary=LEFT;end=259003;ies_id=IESPGM.PTET51.1.114.246504;ies_left_dist=0;ies_min_dist=0;ies_right_dist=11;junction_seq=ataatctgatgatggTAtagtgacaatacaag;read_names=J00121:27:H3GGKBBXX:5:1204:14702:9455,J00121:27:H3GGKBBXX:5:1204:14692:9192;sequence=TATTCTCATGATCAAATCAAATTAAAGTTTTGTTTTATAATTAAAAACCTGATGTTAAAGTATTATATTAAATCTGATACTTTATGATAAACTCTATATAAAATTTTTGAATATATCTAGTTAATAATTGAGGTTTATTAAAAGTAAGCAAATTAGTTATACAAAAATAT;start=258834;subtype=PARTIAL_INTERNAL;support_ref=60;support_variant=2;type=ALTERNATIVE;
scaffold51_114_with_IES	MILORD	internal_eliminated_sequence	258921	259014	.	.	.	ID=MILORD.114.258921.259014;Name=MILORD.114.258921.259014;bounded_by_ta=TRUE;common_boundary=RIGHT;end=259014;ies_id=IESPGM.PTET51.1.114.246504;ies_left_dist=-87;ies_min_dist=0;ies_right_dist=0;junction_seq=tctgatactttatgaTAcaagtaaattaattt;read_names=J00121:27:H3GGKBBXX:5:2120:28666:2387;sequence=TAAACTCTATATAAAATTTTTGAATATATCTAGTTAATAATTGAGGTTTATTAAAAGTAAGCAAATTAGTTATACAAAAATATTATAGTGACAA;start=258921;subtype=PARTIAL_INTERNAL;support_ref=14;support_variant=1;type=ALTERNATIVE;
scaffold51_114_with_IES	MILORD	internal_eliminated_sequence	258928	258954	.	.	.	ID=MILORD.114.258928.258954;Name=MILORD.114.258928.258954;bounded_by_ta=TRUE;common_boundary=None;end=258954;ies_id=IESPGM.PTET51.1.114.246504;ies_left_dist=-94;ies_min_dist=60;ies_right_dist=60;junction_seq=ctttatgataaactcTAataattgaggtttat;read_names=J00121:27:H3GGKBBXX:5:1121:13768:7486,J00121:27:H3GGKBBXX:5:2224:9455:15381,J00121:27:H3GGKBBXX:5:2119:20811:36464,J00121:27:H3GGKBBXX:5:2222:5345:39031;sequence=TATATAAAATTTTTGAATATATCTAGT;start=258928;subtype=INTERNAL;support_ref=28;support_variant=4;type=ALTERNATIVE;
scaffold51_114_with_IES	MILORD	internal_eliminated_sequence	259431	259650	.	.	.	ID=MILORD.114.259431.259650;Name=MILORD.114.259431.259650;bounded_by_ta=TRUE;common_boundary=Both;end=259650;ies_id=IESPGM.PTET51.1.114.246920;ies_left_dist=0;ies_min_dist=0;ies_right_dist=0;junction_seq=aaatatttagacaagTAatgatttgatccaat;read_names=J00121:27:H3GGKBBXX:5:1121:24434:35215,J00121:27:H3GGKBBXX:5:1202:18416:27356,J00121:27:H3GGKBBXX:5:2212:24068:38451,J00121:27:H3GGKBBXX:5:1223:24485:10546,J00121:27:H3GGKBBXX:5:2124:27793:4673,J00121:27:H3GGKBBXX:5:2205:3082:20691,J00121:27:H3GGKBBXX:5:2203:29498:31083,J00121:27:H3GGKBBXX:5:2217:6654:29659,J00121:27:H3GGKBBXX:5:1126:9252:37712,J00121:27:H3GGKBBXX:5:1127:10236:3723,J00121:27:H3GGKBBXX:5:1128:11454:32068,J00121:27:H3GGKBBXX:5:1121:28077:41880,J00121:27:H3GGKBBXX:5:1205:23723:8137,J00121:27:H3GGKBBXX:5:1228:11749:24560,J00121:27:H3GGKBBXX:5:2116:23825:41264,J00121:27:H3GGKBBXX:5:1117:11079:2369,J00121:27:H3GGKBBXX:5:1119:16427:34987;sequence=TATTATACAAATACTTATGAGTCTGATCTTTTTTAAATCATTATATAAATATTTTTAGCCTTTGATTTATGGCTAAAAATCTTATTTGACTTAATAAATCATTTTAGATGAATGAATTTTATTTTATTTTAATAACTACTAATTAAATTATTACATAAATAAATTAATTCCTTAATTTTAAAGTTTGTAGATATAAAATAAAATCTCTTTAATTAGATAA;start=259431;subtype=IES;support_ref=42;support_variant=17;type=IES;
scaffold51_114_with_IES	MILORD	internal_eliminated_sequence	259442	259650	.	.	.	ID=MILORD.114.259442.259650;Name=MILORD.114.259442.259650;bounded_by_ta=TRUE;common_boundary=RIGHT;end=259650;ies_id=IESPGM.PTET51.1.114.246920;ies_left_dist=-11;ies_min_dist=0;ies_right_dist=0;junction_seq=caagtattatacaaaTAatgatttgatccaat;read_names=J00121:27:H3GGKBBXX:5:1120:10226:44851;sequence=TACTTATGAGTCTGATCTTTTTTAAATCATTATATAAATATTTTTAGCCTTTGATTTATGGCTAAAAATCTTATTTGACTTAATAAATCATTTTAGATGAATGAATTTTATTTTATTTTAATAACTACTAATTAAATTATTACATAAATAAATTAATTCCTTAATTTTAAAGTTTGTAGATATAAAATAAAATCTCTTTAATTAGATAA;start=259442;subtype=PARTIAL_INTERNAL;support_ref=21;support_variant=1;type=ALTERNATIVE;
scaffold51_114_with_IES	MILORD	internal_eliminated_sequence	259563	259589	.	.	.	ID=MILORD.114.259563.259589;Name=MILORD.114.259563.259589;bounded_by_ta=TRUE;common_boundary=None;end=259589;ies_id=IESPGM.PTET51.1.114.246920;ies_left_dist=-132;ies_min_dist=61;ies_right_dist=61;junction_seq=tttattttattttaaTAaattaattccttaat;read_names=J00121:27:H3GGKBBXX:5:1101:11830:46786;sequence=TAACTACTAATTAAATTATTACATAAA;start=259563;subtype=INTERNAL;support_ref=17;support_variant=1;type=ALTERNATIVE;
scaffold51_114_with_IES	MILORD	internal_eliminated_sequence	262845	262891	.	.	.	ID=MILORD.114.262845.262891;Name=MILORD.114.262845.262891;bounded_by_ta=TRUE;common_boundary=Both;end=262891;ies_id=IESPGM.PTET51.1.114.250114;ies_left_dist=0;ies_min_dist=0;ies_right_dist=0;junction_seq=caccttcacttttgaTAtcttataatcaaaat;read_names=J00121:27:H3GGKBBXX:5:2203:28067:21219,J00121:27:H3GGKBBXX:5:2109:28503:13675,J00121:27:H3GGKBBXX:5:1121:31832:43357,J00121:27:H3GGKBBXX:5:2220:11403:30362,J00121:27:H3GGKBBXX:5:1104:7395:41282,J00121:27:H3GGKBBXX:5:2102:28219:23698,J00121:27:H3GGKBBXX:5:1120:20375:20515,J00121:27:H3GGKBBXX:5:2202:10368:32578,J00121:27:H3GGKBBXX:5:2112:4269:40754,J00121:27:H3GGKBBXX:5:2202:26423:34688,J00121:27:H3GGKBBXX:5:2119:21755:13095,J00121:27:H3GGKBBXX:5:1209:6725:41317,J00121:27:H3GGKBBXX:5:2119:29386:10247,J00121:27:H3GGKBBXX:5:1203:2605:5411,J00121:27:H3GGKBBXX:5:1209:4452:24894,J00121:27:H3GGKBBXX:5:2224:13930:29008,J00121:27:H3GGKBBXX:5:1203:4026:20322,J00121:27:H3GGKBBXX:5:1215:26129:23276,J00121:27:H3GGKBBXX:5:2119:13321:47120,J00121:27:H3GGKBBXX:5:2224:7649:31558,J00121:27:H3GGKBBXX:5:1125:30168:20920,J00121:27:H3GGKBBXX:5:2128:27864:19003,J00121:27:H3GGKBBXX:5:1217:12581:47102,J00121:27:H3GGKBBXX:5:2118:13991:48386,J00121:27:H3GGKBBXX:5:1220:20111:42952,J00121:27:H3GGKBBXX:5:1207:9354:14537,J00121:27:H3GGKBBXX:5:1218:24332:39752,J00121:27:H3GGKBBXX:5:1222:16833:38890,J00121:27:H3GGKBBXX:5:2208:16153:7961,J00121:27:H3GGKBBXX:5:2116:28828:40860,J00121:27:H3GGKBBXX:5:2220:22465:8981,J00121:27:H3GGKBBXX:5:2110:17269:30609,J00121:27:H3GGKBBXX:5:1108:10470:5569,J00121:27:H3GGKBBXX:5:2228:17929:3512,J00121:27:H3GGKBBXX:5:2120:8075:11899,J00121:27:H3GGKBBXX:5:1211:23622:6273,J00121:27:H3GGKBBXX:5:2120:8176:12110,J00121:27:H3GGKBBXX:5:1117:25286:37361,J00121:27:H3GGKBBXX:5:2211:3285:33281,J00121:27:H3GGKBBXX:5:2213:13738:19847,J00121:27:H3GGKBBXX:5:2220:23835:1472,J00121:27:H3GGKBBXX:5:2203:16660:23892,J00121:27:H3GGKBBXX:5:1227:31741:47700,J00121:27:H3GGKBBXX:5:1124:5974:11143,J00121:27:H3GGKBBXX:5:1108:10379:5411,J00121:27:H3GGKBBXX:5:2116:23723:20410,J00121:27:H3GGKBBXX:5:2207:9597:2475,J00121:27:H3GGKBBXX:5:1222:16731:7627,J00121:27:H3GGKBBXX:5:2221:13271:9614,J00121:27:H3GGKBBXX:5:2115:27225:20428,J00121:27:H3GGKBBXX:5:1222:4381:28709,J00121:27:H3GGKBBXX:5:1221:22556:46803,J00121:27:H3GGKBBXX:5:2117:10064:31910;sequence=TATACTCATTTTATACAAATTAACTTTCATAAAATTCAATTTATCTA;start=262845;subtype=IES;support_ref=4;support_variant=53;type=IES;
scaffold51_114_with_IES	MILORD	internal_eliminated_sequence	262845	262898	.	.	.	ID=MILORD.114.262845.262898;Name=MILORD.114.262845.262898;bounded_by_ta=TRUE;common_boundary=LEFT;end=262898;ies_id=IESPGM.PTET51.1.114.250114;ies_left_dist=0;ies_min_dist=0;ies_right_dist=-7;junction_seq=caccttcacttttgaTAatcaaaatataaatc;read_names=J00121:27:H3GGKBBXX:5:1104:13413:6589;sequence=TATACTCATTTTATACAAATTAACTTTCATAAAATTCAATTTATCTATATCTTA;start=262845;subtype=PARTIAL_EXTERNAL;support_ref=2;support_variant=1;type=ALTERNATIVE;
scaffold51_114_with_IES	MILORD	internal_eliminated_sequence	262845	262885	.	.	.	ID=MILORD.114.262845.262885;Name=MILORD.114.262845.262885;bounded_by_ta=TRUE;common_boundary=LEFT;end=262885;ies_id=IESPGM.PTET51.1.114.250114;ies_left_dist=0;ies_min_dist=0;ies_right_dist=6;junction_seq=caccttcacttttgaTAtctatatcttataat;read_names=J00121:27:H3GGKBBXX:5:1113:13768:27637,J00121:27:H3GGKBBXX:5:2126:5802:17667;sequence=TATACTCATTTTATACAAATTAACTTTCATAAAATTCAATT;start=262845;subtype=PARTIAL_INTERNAL;support_ref=4;support_variant=2;type=ALTERNATIVE;
scaffold51_114_with_IES	MILORD	internal_eliminated_sequence	264312	264388	.	.	.	ID=MILORD.114.264312.264388;Name=MILORD.114.264312.264388;bounded_by_ta=TRUE;common_boundary=LEFT;end=264388;ies_id=IESPGM.PTET51.1.114.251534;ies_left_dist=0;ies_min_dist=0;ies_right_dist=-4;junction_seq=atgtttcattccagaTAgttcaaatacttctt;read_names=J00121:27:H3GGKBBXX:5:1120:17239:2809,J00121:27:H3GGKBBXX:5:1120:17198:3301;sequence=TACACTTGAAGCGAAGTCAAATTATTTGTGAATTACATTTAAAAAAAGGGAAAAGATTATTTGAAATCAATAATAAT;start=264312;subtype=PARTIAL_EXTERNAL;support_ref=4;support_variant=2;type=ALTERNATIVE;
scaffold51_114_with_IES	MILORD	internal_eliminated_sequence	264312	264381	.	.	.	ID=MILORD.114.264312.264381;Name=MILORD.114.264312.264381;bounded_by_ta=TRUE;common_boundary=LEFT;end=264381;ies_id=IESPGM.PTET51.1.114.251534;ies_left_dist=0;ies_min_dist=0;ies_right_dist=3;junction_seq=atgtttcattccagaTAataattagttcaaat;read_names=J00121:27:H3GGKBBXX:5:1207:10977:24595;sequence=TACACTTGAAGCGAAGTCAAATTATTTGTGAATTACATTTAAAAAAAGGGAAAAGATTATTTGAAATCAA;start=264312;subtype=PARTIAL_INTERNAL;support_ref=4;support_variant=1;type=ALTERNATIVE;
scaffold51_114_with_IES	MILORD	internal_eliminated_sequence	264312	264384	.	.	.	ID=MILORD.114.264312.264384;Name=MILORD.114.264312.264384;bounded_by_ta=TRUE;common_boundary=Both;end=264384;ies_id=IESPGM.PTET51.1.114.251534;ies_left_dist=0;ies_min_dist=0;ies_right_dist=0;junction_seq=atgtttcattccagaTAattagttcaaatact;read_names=J00121:27:H3GGKBBXX:5:1123:22364:48227,J00121:27:H3GGKBBXX:5:2124:4310:41141,J00121:27:H3GGKBBXX:5:2112:17685:36147,J00121:27:H3GGKBBXX:5:2119:24211:39611,J00121:27:H3GGKBBXX:5:2215:10409:12638,J00121:27:H3GGKBBXX:5:1101:10815:14713,J00121:27:H3GGKBBXX:5:2219:23967:8172,J00121:27:H3GGKBBXX:5:2228:6573:45625,J00121:27:H3GGKBBXX:5:2216:5883:20480,J00121:27:H3GGKBBXX:5:2103:9861:38205,J00121:27:H3GGKBBXX:5:2219:25733:6871,J00121:27:H3GGKBBXX:5:2211:12824:12216,J00121:27:H3GGKBBXX:5:2113:29488:2475,J00121:27:H3GGKBBXX:5:1221:19786:32261,J00121:27:H3GGKBBXX:5:2113:27570:9772,J00121:27:H3GGKBBXX:5:1113:7344:44500,J00121:27:H3GGKBBXX:5:1102:24941:45449,J00121:27:H3GGKBBXX:5:1107:5903:40455,J00121:27:H3GGKBBXX:5:1204:24921:8910,J00121:27:H3GGKBBXX:5:1201:19177:34020,J00121:27:H3GGKBBXX:5:1117:27438:28920,J00121:27:H3GGKBBXX:5:1220:27001:15996,J00121:27:H3GGKBBXX:5:1118:3995:13728,J00121:27:H3GGKBBXX:5:1122:4097:2791,J00121:27:H3GGKBBXX:5:2223:11302:16155,J00121:27:H3GGKBBXX:5:1213:24566:46768,J00121:27:H3GGKBBXX:5:1101:18588:48966,J00121:27:H3GGKBBXX:5:2120:18548:18194,J00121:27:H3GGKBBXX:5:1213:9973:5552,J00121:27:H3GGKBBXX:5:1101:22871:43304,J00121:27:H3GGKBBXX:5:1123:14346:22309,J00121:27:H3GGKBBXX:5:1205:28158:13992,J00121:27:H3GGKBBXX:5:1205:24931:18282,J00121:27:H3GGKBBXX:5:2101:19674:20217,J00121:27:H3GGKBBXX:5:1207:7466:46539,J00121:27:H3GGKBBXX:5:2217:21917:44007,J00121:27:H3GGKBBXX:5:1217:14184:5218,J00121:27:H3GGKBBXX:5:2201:14549:40948,J00121:27:H3GGKBBXX:5:1227:16924:21782,J00121:27:H3GGKBBXX:5:2117:31253:41053,J00121:27:H3GGKBBXX:5:1127:22912:2721,J00121:27:H3GGKBBXX:5:1110:19989:1842,J00121:27:H3GGKBBXX:5:1219:4350:31013,J00121:27:H3GGKBBXX:5:2210:11759:45572,J00121:27:H3GGKBBXX:5:1218:5639:16682;sequence=TACACTTGAAGCGAAGTCAAATTATTTGTGAATTACATTTAAAAAAAGGGAAAAGATTATTTGAAATCAATAA;start=264312;subtype=IES;support_ref=8;support_variant=45;type=IES;
scaffold51_114_with_IES	MILORD	internal_eliminated_sequence	264742	264831	.	.	.	ID=MILORD.114.264742.264831;Name=MILORD.114.264742.264831;bounded_by_ta=TRUE;common_boundary=None;end=264831;ies_id=IESPGM.PTET51.1.114.251534;ies_left_dist=-430;ies_min_dist=430;ies_right_dist=-447;junction_seq=aagtaataactcactTAtgcaagccatatata;read_names=J00121:27:H3GGKBBXX:5:1107:6948:35972;sequence=TATAGTTAAAATTAAAAAGTAAAATTACTAGCATTAAGCAAACGAATTAAAATTATAAATCAAAATATTTCATATTTAAATATTGTTCTC;start=264742;subtype=MAC;support_ref=105;support_variant=1;type=CRYPTIC;
scaffold51_114_with_IES	MILORD	internal_eliminated_sequence	265607	265692	.	.	.	ID=MILORD.114.265607.265692;Name=MILORD.114.265607.265692;bounded_by_ta=TRUE;common_boundary=LEFT;end=265692;ies_id=IESPGM.PTET51.1.114.252756;ies_left_dist=0;ies_min_dist=0;ies_right_dist=-27;junction_seq=aatcagcttcacaacTAagtttaggattcaag;read_names=J00121:27:H3GGKBBXX:5:2222:31111:40491;sequence=TACACTTTATTAAGATTTCAATTTAGCACACTGATTTATAATGTTTTAATTACTTACTGTATCAGTTTAAGTTATACATTCAACCA;start=265607;subtype=PARTIAL_EXTERNAL;support_ref=11;support_variant=1;type=ALTERNATIVE;
scaffold51_114_with_IES	MILORD	internal_eliminated_sequence	265607	265665	.	.	.	ID=MILORD.114.265607.265665;Name=MILORD.114.265607.265665;bounded_by_ta=TRUE;common_boundary=Both;end=265665;ies_id=IESPGM.PTET51.1.114.252756;ies_left_dist=0;ies_min_dist=0;ies_right_dist=0;junction_seq=aatcagcttcacaacTAtcagtttaagttata;read_names=J00121:27:H3GGKBBXX:5:2220:21268:10633,J00121:27:H3GGKBBXX:5:2219:31223:27742,J00121:27:H3GGKBBXX:5:2125:9688:44236,J00121:27:H3GGKBBXX:5:1214:11677:44236,J00121:27:H3GGKBBXX:5:1208:15047:33193,J00121:27:H3GGKBBXX:5:2220:22059:21500,J00121:27:H3GGKBBXX:5:1107:9059:39523,J00121:27:H3GGKBBXX:5:2203:8065:40262,J00121:27:H3GGKBBXX:5:2219:6674:47067,J00121:27:H3GGKBBXX:5:1215:15290:14097,J00121:27:H3GGKBBXX:5:1109:17371:12357,J00121:27:H3GGKBBXX:5:1225:9973:23804,J00121:27:H3GGKBBXX:5:1128:26778:31927,J00121:27:H3GGKBBXX:5:1119:6532:28428,J00121:27:H3GGKBBXX:5:2227:24211:28006,J00121:27:H3GGKBBXX:5:1202:28392:33668,J00121:27:H3GGKBBXX:5:1206:6532:44253,J00121:27:H3GGKBBXX:5:2105:31152:9825,J00121:27:H3GGKBBXX:5:2204:23033:43269,J00121:27:H3GGKBBXX:5:1125:15361:2721,J00121:27:H3GGKBBXX:5:2204:23013:43269,J00121:27:H3GGKBBXX:5:2110:3518:20463,J00121:27:H3GGKBBXX:5:1105:15879:14484,J00121:27:H3GGKBBXX:5:1123:29173:2457,J00121:27:H3GGKBBXX:5:1223:26859:25140,J00121:27:H3GGKBBXX:5:1124:22881:35479,J00121:27:H3GGKBBXX:5:1119:6553:28428,J00121:27:H3GGKBBXX:5:1217:15412:7908,J00121:27:H3GGKBBXX:5:1202:4817:30696,J00121:27:H3GGKBBXX:5:2225:15280:36411,J00121:27:H3GGKBBXX:5:2109:28524:36569,J00121:27:H3GGKBBXX:5:2226:21054:47401,J00121:27:H3GGKBBXX:5:1105:13717:14607,J00121:27:H3GGKBBXX:5:2222:3691:42847,J00121:27:H3GGKBBXX:5:1213:15229:40543,J00121:27:H3GGKBBXX:5:1201:12033:31523,J00121:27:H3GGKBBXX:5:2210:12195:17561,J00121:27:H3GGKBBXX:5:2118:11779:48878,J00121:27:H3GGKBBXX:5:1108:7466:15135,J00121:27:H3GGKBBXX:5:2126:3204:21993,J00121:27:H3GGKBBXX:5:1210:26332:46065,J00121:27:H3GGKBBXX:5:2226:7030:39629,J00121:27:H3GGKBBXX:5:1109:14367:43585,J00121:27:H3GGKBBXX:5:1123:18335:11741,J00121:27:H3GGKBBXX:5:1101:17543:29395;sequence=TACACTTTATTAAGATTTCAATTTAGCACACTGATTTATAATGTTTTAATTACTTACTG;start=265607;subtype=IES;support_ref=22;support_variant=45;type=IES;
scaffold51_114_with_IES	MILORD	internal_eliminated_sequence	265607	265673	.	.	.	ID=MILORD.114.265607.265673;Name=MILORD.114.265607.265673;bounded_by_ta=TRUE;common_boundary=LEFT;end=265673;ies_id=IESPGM.PTET51.1.114.252756;ies_left_dist=0;ies_min_dist=0;ies_right_dist=-8;junction_seq=aatcagcttcacaacTAagttatacattcaac;read_names=J00121:27:H3GGKBBXX:5:1110:30675:22573;sequence=TACACTTTATTAAGATTTCAATTTAGCACACTGATTTATAATGTTTTAATTACTTACTGTATCAGTT;start=265607;subtype=PARTIAL_EXTERNAL;support_ref=11;support_variant=1;type=ALTERNATIVE;
scaffold51_114_with_IES	MILORD	internal_eliminated_sequence	265614	265665	.	.	.	ID=MILORD.114.265614.265665;Name=MILORD.114.265614.265665;bounded_by_ta=TRUE;common_boundary=RIGHT;end=265665;ies_id=IESPGM.PTET51.1.114.252756;ies_left_dist=-7;ies_min_dist=0;ies_right_dist=0;junction_seq=ttcacaactacacttTAtcagtttaagttata;read_names=J00121:27:H3GGKBBXX:5:1216:26727:26002,J00121:27:H3GGKBBXX:5:1222:14955:12849;sequence=TATTAAGATTTCAATTTAGCACACTGATTTATAATGTTTTAATTACTTACTG;start=265614;subtype=PARTIAL_INTERNAL;support_ref=22;support_variant=2;type=ALTERNATIVE;
scaffold51_114_with_IES	MILORD	internal_eliminated_sequence	270631	270675	.	.	.	ID=MILORD.114.270631.270675;Name=MILORD.114.270631.270675;bounded_by_ta=TRUE;common_boundary=Both;end=270675;ies_id=IESPGM.PTET51.1.114.257721;ies_left_dist=0;ies_min_dist=0;ies_right_dist=0;junction_seq=ctttttattattcctTAtcaagttctttactc;read_names=J00121:27:H3GGKBBXX:5:1201:4665:32930,J00121:27:H3GGKBBXX:5:1207:26210:43181,J00121:27:H3GGKBBXX:5:2201:27884:42847,J00121:27:H3GGKBBXX:5:2101:3660:20744,J00121:27:H3GGKBBXX:5:1112:5172:17561,J00121:27:H3GGKBBXX:5:2110:15950:21817,J00121:27:H3GGKBBXX:5:1128:3325:17139,J00121:27:H3GGKBBXX:5:2115:29934:36481,J00121:27:H3GGKBBXX:5:2213:27082:27813,J00121:27:H3GGKBBXX:5:1122:19928:31628,J00121:27:H3GGKBBXX:5:1109:15311:28481,J00121:27:H3GGKBBXX:5:2110:16183:43744,J00121:27:H3GGKBBXX:5:1202:14204:4725,J00121:27:H3GGKBBXX:5:1111:23794:21975,J00121:27:H3GGKBBXX:5:2201:14894:8945,J00121:27:H3GGKBBXX:5:1201:6005:8137,J00121:27:H3GGKBBXX:5:1120:28483:17966,J00121:27:H3GGKBBXX:5:1221:15463:7433,J00121:27:H3GGKBBXX:5:2112:5781:33563,J00121:27:H3GGKBBXX:5:1207:24231:34336,J00121:27:H3GGKBBXX:5:1222:8298:3108,J00121:27:H3GGKBBXX:5:1210:6634:19003,J00121:27:H3GGKBBXX:5:2103:20435:23540,J00121:27:H3GGKBBXX:5:1103:1895:34565,J00121:27:H3GGKBBXX:5:2228:16924:25896,J00121:27:H3GGKBBXX:5:1124:30482:37537,J00121:27:H3GGKBBXX:5:2202:6908:42161,J00121:27:H3GGKBBXX:5:2113:5589:48034,J00121:27:H3GGKBBXX:5:2121:27346:1402,J00121:27:H3GGKBBXX:5:2112:19786:49107,J00121:27:H3GGKBBXX:5:1223:18862:33017,J00121:27:H3GGKBBXX:5:2225:11596:34530;sequence=TACAGTAGATACTCTGATATTTTAATTAATTCTCTAAAATAGTTG;start=270631;subtype=IES;support_ref=3;support_variant=32;type=IES;
scaffold51_114_with_IES	MILORD	internal_eliminated_sequence	272685	272713	.	.	.	ID=MILORD.114.272685.272713;Name=MILORD.114.272685.272713;bounded_by_ta=TRUE;common_boundary=Both;end=272713;ies_id=IESPGM.PTET51.1.114.259730;ies_left_dist=0;ies_min_dist=0;ies_right_dist=0;junction_seq=ttttcttcttgtaatTAcatttgtttttattt;read_names=J00121:27:H3GGKBBXX:5:2105:32360:16313,J00121:27:H3GGKBBXX:5:1214:25652:17069,J00121:27:H3GGKBBXX:5:1111:25733:44359,J00121:27:H3GGKBBXX:5:2104:23328:2738,J00121:27:H3GGKBBXX:5:1208:30898:33017,J00121:27:H3GGKBBXX:5:2204:2432:26213,J00121:27:H3GGKBBXX:5:1224:11150:38363,J00121:27:H3GGKBBXX:5:2120:24079:1613,J00121:27:H3GGKBBXX:5:1117:22800:4110,J00121:27:H3GGKBBXX:5:2213:24921:19144,J00121:27:H3GGKBBXX:5:2223:15788:21711,J00121:27:H3GGKBBXX:5:1111:17411:33176,J00121:27:H3GGKBBXX:5:2117:9313:8523,J00121:27:H3GGKBBXX:5:2221:31132:38064,J00121:27:H3GGKBBXX:5:1228:24880:20551,J00121:27:H3GGKBBXX:5:2202:7649:27232,J00121:27:H3GGKBBXX:5:1124:5497:6589,J00121:27:H3GGKBBXX:5:1128:5406:3371,J00121:27:H3GGKBBXX:5:1101:12002:23628,J00121:27:H3GGKBBXX:5:1118:24241:5235,J00121:27:H3GGKBBXX:5:2104:28970:9913,J00121:27:H3GGKBBXX:5:1108:9151:29026,J00121:27:H3GGKBBXX:5:1201:26727:43937,J00121:27:H3GGKBBXX:5:2208:15625:39928,J00121:27:H3GGKBBXX:5:1103:4604:19953,J00121:27:H3GGKBBXX:5:2221:19481:19214,J00121:27:H3GGKBBXX:5:2207:19695:26828,J00121:27:H3GGKBBXX:5:1227:22851:47278,J00121:27:H3GGKBBXX:5:1218:13514:20164,J00121:27:H3GGKBBXX:5:1216:3640:21940,J00121:27:H3GGKBBXX:5:2201:13890:49054,J00121:27:H3GGKBBXX:5:1210:23470:17087,J00121:27:H3GGKBBXX:5:2116:26748:42530,J00121:27:H3GGKBBXX:5:2206:31883:27514,J00121:27:H3GGKBBXX:5:2106:15290:13570,J00121:27:H3GGKBBXX:5:1123:22567:25017,J00121:27:H3GGKBBXX:5:2119:11272:37589,J00121:27:H3GGKBBXX:5:1110:26504:41651,J00121:27:H3GGKBBXX:5:1220:16528:43533,J00121:27:H3GGKBBXX:5:2210:8846:18300,J00121:27:H3GGKBBXX:5:2121:24535:6273,J00121:27:H3GGKBBXX:5:2211:16944:38134,J00121:27:H3GGKBBXX:5:1222:9425:19267,J00121:27:H3GGKBBXX:5:2113:17259:12058,J00121:27:H3GGKBBXX:5:2210:21217:48913,J00121:27:H3GGKBBXX:5:2207:12702:10317,J00121:27:H3GGKBBXX:5:1114:29833:24911,J00121:27:H3GGKBBXX:5:1105:29467:8805,J00121:27:H3GGKBBXX:5:1117:6674:7820,J00121:27:H3GGKBBXX:5:1117:12794:45256,J00121:27:H3GGKBBXX:5:1227:15869:28956;sequence=TACAGTGAATACTAATTAAAATATATTCA;start=272685;subtype=IES;support_ref=9;support_variant=51;type=IES;
scaffold51_114_with_IES	MILORD	internal_eliminated_sequence	273624	273681	.	.	.	ID=MILORD.114.273624.273681;Name=MILORD.114.273624.273681;bounded_by_ta=TRUE;common_boundary=Both;end=273681;ies_id=IESPGM.PTET51.1.114.260640;ies_left_dist=0;ies_min_dist=0;ies_right_dist=0;junction_seq=caatcttagttttcaTAacaggatcctccatc;read_names=J00121:27:H3GGKBBXX:5:1221:22495:15469,J00121:27:H3GGKBBXX:5:2223:25012:24507,J00121:27:H3GGKBBXX:5:1214:15574:17298,J00121:27:H3GGKBBXX:5:1124:14671:10352,J00121:27:H3GGKBBXX:5:2104:14529:48685,J00121:27:H3GGKBBXX:5:2224:4919:44412,J00121:27:H3GGKBBXX:5:1223:20172:11126,J00121:27:H3GGKBBXX:5:2207:15595:46381,J00121:27:H3GGKBBXX:5:2209:19065:23944,J00121:27:H3GGKBBXX:5:1103:25479:47401,J00121:27:H3GGKBBXX:5:2211:13200:2281,J00121:27:H3GGKBBXX:5:1222:22019:28147,J00121:27:H3GGKBBXX:5:1204:2828:28762,J00121:27:H3GGKBBXX:5:1117:5325:39770,J00121:27:H3GGKBBXX:5:2108:3001:23223,J00121:27:H3GGKBBXX:5:2221:7090:12269,J00121:27:H3GGKBBXX:5:2228:19583:11794,J00121:27:H3GGKBBXX:5:2215:11129:22256,J00121:27:H3GGKBBXX:5:2113:26342:2897,J00121:27:H3GGKBBXX:5:2120:19603:13974,J00121:27:H3GGKBBXX:5:2227:21227:28674,J00121:27:H3GGKBBXX:5:2126:9151:27268,J00121:27:H3GGKBBXX:5:2121:2808:11917,J00121:27:H3GGKBBXX:5:1104:19350:42653,J00121:27:H3GGKBBXX:5:2221:6350:17069,J00121:27:H3GGKBBXX:5:1123:18000:12814,J00121:27:H3GGKBBXX:5:1120:25246:42847,J00121:27:H3GGKBBXX:5:1108:12702:35497,J00121:27:H3GGKBBXX:5:1222:5568:5763,J00121:27:H3GGKBBXX:5:1216:10379:18458,J00121:27:H3GGKBBXX:5:1213:4756:20990,J00121:27:H3GGKBBXX:5:2101:26748:41229,J00121:27:H3GGKBBXX:5:1212:11911:28463,J00121:27:H3GGKBBXX:5:1103:23054:43831,J00121:27:H3GGKBBXX:5:1212:7060:30995,J00121:27:H3GGKBBXX:5:2123:22587:41088,J00121:27:H3GGKBBXX:5:2125:23267:41493,J00121:27:H3GGKBBXX:5:2202:27326:38820,J00121:27:H3GGKBBXX:5:2104:23896:41493,J00121:27:H3GGKBBXX:5:1220:24667:12234,J00121:27:H3GGKBBXX:5:1223:3985:32736,J00121:27:H3GGKBBXX:5:1206:30289:35374,J00121:27:H3GGKBBXX:5:2125:24911:25597,J00121:27:H3GGKBBXX:5:1124:6137:46311,J00121:27:H3GGKBBXX:5:2220:3721:6642,J00121:27:H3GGKBBXX:5:2226:1895:29747,J00121:27:H3GGKBBXX:5:1210:21146:46997,J00121:27:H3GGKBBXX:5:1218:8653:44271,J00121:27:H3GGKBBXX:5:1205:11931:34301,J00121:27:H3GGKBBXX:5:2210:28564:42513,J00121:27:H3GGKBBXX:5:2205:27976:3829,J00121:27:H3GGKBBXX:5:2109:26504:10387,J00121:27:H3GGKBBXX:5:1112:18588:19390,J00121:27:H3GGKBBXX:5:2124:32390:8418,J00121:27:H3GGKBBXX:5:1106:6857:20480,J00121:27:H3GGKBBXX:5:2207:2696:21008;sequence=TACAGTAGATTAATTTGAATAATAATGATAATAATATTAAATTACTAAATATGAATTG;start=273624;subtype=IES;support_ref=2;support_variant=56;type=IES;
scaffold51_114_with_IES	MILORD	internal_eliminated_sequence	274640	274677	.	.	.	ID=MILORD.114.274640.274677;Name=MILORD.114.274640.274677;bounded_by_ta=TRUE;common_boundary=RIGHT;end=274677;ies_id=IESPGM.PTET51.1.114.261608;ies_left_dist=10;ies_min_dist=0;ies_right_dist=0;junction_seq=gcatattaaatttttTActattttctaagtat;read_names=J00121:27:H3GGKBBXX:5:2203:9019:41634,J00121:27:H3GGKBBXX:5:2228:22780:26863;sequence=TATTAGGTCGTATAGGATTATCTATATATTATCATCTA;start=274640;subtype=PARTIAL_EXTERNAL;support_ref=11;support_variant=2;type=ALTERNATIVE;
scaffold51_114_with_IES	MILORD	internal_eliminated_sequence	274650	274680	.	.	.	ID=MILORD.114.274650.274680;Name=MILORD.114.274650.274680;bounded_by_ta=TRUE;common_boundary=LEFT;end=274680;ies_id=IESPGM.PTET51.1.114.261608;ies_left_dist=0;ies_min_dist=0;ies_right_dist=-3;junction_seq=ttttttattaggtcgTAttttctaagtattct;read_names=J00121:27:H3GGKBBXX:5:2201:7994:42354;sequence=TATAGGATTATCTATATATTATCATCTATAC;start=274650;subtype=PARTIAL_EXTERNAL;support_ref=0;support_variant=1;type=ALTERNATIVE;
scaffold51_114_with_IES	MILORD	internal_eliminated_sequence	274650	274675	.	.	.	ID=MILORD.114.274650.274675;Name=MILORD.114.274650.274675;bounded_by_ta=TRUE;common_boundary=LEFT;end=274675;ies_id=IESPGM.PTET51.1.114.261608;ies_left_dist=0;ies_min_dist=0;ies_right_dist=2;junction_seq=ttttttattaggtcgTAtactattttctaagt;read_names=J00121:27:H3GGKBBXX:5:2120:16812:23030;sequence=TATAGGATTATCTATATATTATCATC;start=274650;subtype=PARTIAL_INTERNAL;support_ref=0;support_variant=1;type=ALTERNATIVE;
scaffold51_114_with_IES	MILORD	internal_eliminated_sequence	274650	274781	.	.	.	ID=MILORD.114.274650.274781;Name=MILORD.114.274650.274781;bounded_by_ta=TRUE;common_boundary=LEFT;end=274781;ies_id=IESPGM.PTET51.1.114.261608;ies_left_dist=0;ies_min_dist=0;ies_right_dist=-104;junction_seq=ttttttattaggtcgTAattgtgagagtttat;read_names=J00121:27:H3GGKBBXX:5:1104:11140:14713;sequence=TATAGGATTATCTATATATTATCATCTATACTATTTTCTAAGTATTCTAAGCAAAATACCCAATTCTAATCATTGCAAATGATCTATTATCTAACATACTCTACTTAATAGTTACTTCATATTGTTATGATA;start=274650;subtype=PARTIAL_EXTERNAL;support_ref=0;support_variant=1;type=ALTERNATIVE;
scaffold51_114_with_IES	MILORD	internal_eliminated_sequence	274650	274677	.	.	.	ID=MILORD.114.274650.274677;Name=MILORD.114.274650.274677;bounded_by_ta=TRUE;common_boundary=Both;end=274677;ies_id=IESPGM.PTET51.1.114.261608;ies_left_dist=0;ies_min_dist=0;ies_right_dist=0;junction_seq=ttttttattaggtcgTActattttctaagtat;read_names=J00121:27:H3GGKBBXX:5:2206:29366:44218,J00121:27:H3GGKBBXX:5:2220:19106:19970,J00121:27:H3GGKBBXX:5:2219:24525:8084,J00121:27:H3GGKBBXX:5:2115:11769:28076,J00121:27:H3GGKBBXX:5:1213:21521:19724,J00121:27:H3GGKBBXX:5:2102:18122:5394,J00121:27:H3GGKBBXX:5:2202:14712:12990,J00121:27:H3GGKBBXX:5:1218:18812:22801,J00121:27:H3GGKBBXX:5:2210:28584:47331,J00121:27:H3GGKBBXX:5:2104:10135:29219,J00121:27:H3GGKBBXX:5:1127:29954:34899,J00121:27:H3GGKBBXX:5:2223:26687:15979,J00121:27:H3GGKBBXX:5:1228:5122:46522,J00121:27:H3GGKBBXX:5:1120:10855:24630,J00121:27:H3GGKBBXX:5:1228:5132:46539,J00121:27:H3GGKBBXX:5:1111:23409:24859,J00121:27:H3GGKBBXX:5:1114:19400:43128,J00121:27:H3GGKBBXX:5:2112:16630:34670,J00121:27:H3GGKBBXX:5:2119:21633:12919,J00121:27:H3GGKBBXX:5:1204:21724:27672,J00121:27:H3GGKBBXX:5:2215:11901:8717,J00121:27:H3GGKBBXX:5:2222:3762:39770,J00121:27:H3GGKBBXX:5:1120:15047:10053,J00121:27:H3GGKBBXX:5:2113:31081:38504,J00121:27:H3GGKBBXX:5:1213:22475:46698,J00121:27:H3GGKBBXX:5:2211:6218:31646,J00121:27:H3GGKBBXX:5:1121:3336:18036,J00121:27:H3GGKBBXX:5:1125:28199:30274,J00121:27:H3GGKBBXX:5:2112:22810:48614,J00121:27:H3GGKBBXX:5:2210:31741:12075,J00121:27:H3GGKBBXX:5:1125:16955:47717,J00121:27:H3GGKBBXX:5:1210:6695:7855,J00121:27:H3GGKBBXX:5:1127:13281:47155,J00121:27:H3GGKBBXX:5:1205:24464:20322,J00121:27:H3GGKBBXX:5:1128:23003:48702,J00121:27:H3GGKBBXX:5:1106:28584:4919,J00121:27:H3GGKBBXX:5:2217:12895:17614,J00121:27:H3GGKBBXX:5:2220:8795:46416,J00121:27:H3GGKBBXX:5:1203:12388:8119,J00121:27:H3GGKBBXX:5:2202:10064:16858,J00121:27:H3GGKBBXX:5:1105:15351:29923,J00121:27:H3GGKBBXX:5:2124:15148:10053,J00121:27:H3GGKBBXX:5:1211:29731:7855,J00121:27:H3GGKBBXX:5:2222:16112:6132,J00121:27:H3GGKBBXX:5:1206:24718:23470,J00121:27:H3GGKBBXX:5:1206:29589:43937,J00121:27:H3GGKBBXX:5:2107:11769:48649,J00121:27:H3GGKBBXX:5:2209:17442:45959,J00121:27:H3GGKBBXX:5:2218:29660:19619,J00121:27:H3GGKBBXX:5:1204:27620:26424,J00121:27:H3GGKBBXX:5:2213:14326:14502,J00121:27:H3GGKBBXX:5:1216:14204:15311,J00121:27:H3GGKBBXX:5:2227:20872:20533,J00121:27:H3GGKBBXX:5:1212:11809:43445,J00121:27:H3GGKBBXX:5:1125:6360:16629,J00121:27:H3GGKBBXX:5:2208:9597:47770,J00121:27:H3GGKBBXX:5:1217:11343:15311,J00121:27:H3GGKBBXX:5:2218:13941:1244,J00121:27:H3GGKBBXX:5:2212:26737:45326,J00121:27:H3GGKBBXX:5:1227:16955:13007;sequence=TATAGGATTATCTATATATTATCATCTA;start=274650;subtype=IES;support_ref=0;support_variant=60;type=IES;
scaffold51_114_with_IES	MILORD	internal_eliminated_sequence	274650	274687	.	.	.	ID=MILORD.114.274650.274687;Name=MILORD.114.274650.274687;bounded_by_ta=TRUE;common_boundary=LEFT;end=274687;ies_id=IESPGM.PTET51.1.114.261608;ies_left_dist=0;ies_min_dist=0;ies_right_dist=-10;junction_seq=ttttttattaggtcgTAagtattctaagcaaa;read_names=J00121:27:H3GGKBBXX:5:2119:10703:2527,J00121:27:H3GGKBBXX:5:2122:19238:42108;sequence=TATAGGATTATCTATATATTATCATCTATACTATTTTC;start=274650;subtype=PARTIAL_EXTERNAL;support_ref=0;support_variant=2;type=ALTERNATIVE;
scaffold51_114_with_IES	MILORD	internal_eliminated_sequence	275080	275195	.	.	.	ID=MILORD.114.275080.275195;Name=MILORD.114.275080.275195;bounded_by_ta=TRUE;common_boundary=LEFT;end=275195;ies_id=IESPGM.PTET51.1.114.262010;ies_left_dist=0;ies_min_dist=0;ies_right_dist=-40;junction_seq=tagatttctagatgaTAtgttaatttaagacg;read_names=J00121:27:H3GGKBBXX:5:1212:28645:2492,J00121:27:H3GGKBBXX:5:2128:24647:39981;sequence=TACAGTAGTAGTAATCATTTCAATGAAAGTATGATTTAAATACTTTTATTGCTATTAAATTTGATCTCACCTTCTGTAGTTAAAGTTCCCCTTAATTTAATAATTCATATTAAATA;start=275080;subtype=PARTIAL_EXTERNAL;support_ref=8;support_variant=2;type=ALTERNATIVE;
scaffold51_114_with_IES	MILORD	internal_eliminated_sequence	275080	275155	.	.	.	ID=MILORD.114.275080.275155;Name=MILORD.114.275080.275155;bounded_by_ta=TRUE;common_boundary=Both;end=275155;ies_id=IESPGM.PTET51.1.114.262010;ies_left_dist=0;ies_min_dist=0;ies_right_dist=0;junction_seq=tagatttctagatgaTAgttaaagttcccctt;read_names=J00121:27:H3GGKBBXX:5:1203:16569:3407,J00121:27:H3GGKBBXX:5:1106:23652:41317,J00121:27:H3GGKBBXX:5:1218:9404:33088,J00121:27:H3GGKBBXX:5:1128:26707:10633,J00121:27:H3GGKBBXX:5:2115:26220:26072,J00121:27:H3GGKBBXX:5:2124:18223:31980,J00121:27:H3GGKBBXX:5:1204:19948:21993,J00121:27:H3GGKBBXX:5:1228:29975:23259,J00121:27:H3GGKBBXX:5:2119:3041:25052,J00121:27:H3GGKBBXX:5:1105:21389:34336,J00121:27:H3GGKBBXX:5:1216:22627:37783,J00121:27:H3GGKBBXX:5:1114:19157:4514,J00121:27:H3GGKBBXX:5:1105:8907:19601,J00121:27:H3GGKBBXX:5:1127:7050:22080,J00121:27:H3GGKBBXX:5:1221:21389:22555,J00121:27:H3GGKBBXX:5:2227:22993:27619,J00121:27:H3GGKBBXX:5:1212:28858:44992,J00121:27:H3GGKBBXX:5:2113:3397:27778,J00121:27:H3GGKBBXX:5:1217:28463:10194,J00121:27:H3GGKBBXX:5:1222:7943:32138,J00121:27:H3GGKBBXX:5:1228:24200:8787,J00121:27:H3GGKBBXX:5:1101:10409:16471,J00121:27:H3GGKBBXX:5:1114:8856:28164,J00121:27:H3GGKBBXX:5:2219:17503:24612,J00121:27:H3GGKBBXX:5:1111:17107:5218,J00121:27:H3GGKBBXX:5:2202:24535:4303,J00121:27:H3GGKBBXX:5:2201:24221:6290,J00121:27:H3GGKBBXX:5:2207:26098:23434,J00121:27:H3GGKBBXX:5:1105:21054:25351,J00121:27:H3GGKBBXX:5:1111:27103:43603,J00121:27:H3GGKBBXX:5:1220:1935:8611,J00121:27:H3GGKBBXX:5:2202:30979:7310,J00121:27:H3GGKBBXX:5:1111:8186:47542,J00121:27:H3GGKBBXX:5:1208:18984:5411;sequence=TACAGTAGTAGTAATCATTTCAATGAAAGTATGATTTAAATACTTTTATTGCTATTAAATTTGATCTCACCTTCTG;start=275080;subtype=IES;support_ref=8;support_variant=34;type=IES;
scaffold51_114_with_IES	MILORD	internal_eliminated_sequence	275085	275155	.	.	.	ID=MILORD.114.275085.275155;Name=MILORD.114.275085.275155;bounded_by_ta=TRUE;common_boundary=RIGHT;end=275155;ies_id=IESPGM.PTET51.1.114.262010;ies_left_dist=-5;ies_min_dist=0;ies_right_dist=0;junction_seq=ttctagatgatacagTAgttaaagttcccctt;read_names=J00121:27:H3GGKBBXX:5:1203:17837:1947,J00121:27:H3GGKBBXX:5:1117:16934:35901,J00121:27:H3GGKBBXX:5:1111:16478:22415,J00121:27:H3GGKBBXX:5:1210:24211:17491;sequence=TAGTAGTAATCATTTCAATGAAAGTATGATTTAAATACTTTTATTGCTATTAAATTTGATCTCACCTTCTG;start=275085;subtype=PARTIAL_INTERNAL;support_ref=3;support_variant=4;type=ALTERNATIVE;
scaffold51_114_with_IES	MILORD	internal_eliminated_sequence	279912	279939	.	.	.	ID=MILORD.114.279912.279939;Name=MILORD.114.279912.279939;bounded_by_ta=TRUE;common_boundary=Both;end=279939;ies_id=IESPGM.PTET51.1.114.266766;ies_left_dist=0;ies_min_dist=0;ies_right_dist=0;junction_seq=tcccactaattttgtTAtttctctaaattaag;read_names=J00121:27:H3GGKBBXX:5:2124:32420:29325,J00121:27:H3GGKBBXX:5:2219:25976:6941,J00121:27:H3GGKBBXX:5:1227:6005:24806,J00121:27:H3GGKBBXX:5:2107:4178:38275,J00121:27:H3GGKBBXX:5:1108:7293:26406,J00121:27:H3GGKBBXX:5:1214:9110:37009,J00121:27:H3GGKBBXX:5:1126:13656:6449,J00121:27:H3GGKBBXX:5:1108:6522:25668,J00121:27:H3GGKBBXX:5:2205:9810:27918,J00121:27:H3GGKBBXX:5:1227:6522:25105,J00121:27:H3GGKBBXX:5:1207:13433:17386,J00121:27:H3GGKBBXX:5:1226:9110:3389,J00121:27:H3GGKBBXX:5:2119:6025:34969,J00121:27:H3GGKBBXX:5:2207:2585:23417,J00121:27:H3GGKBBXX:5:1214:20273:40842,J00121:27:H3GGKBBXX:5:1123:22039:4725,J00121:27:H3GGKBBXX:5:1216:24556:15346,J00121:27:H3GGKBBXX:5:1114:29335:47155,J00121:27:H3GGKBBXX:5:1112:23257:9895,J00121:27:H3GGKBBXX:5:1117:12672:13746,J00121:27:H3GGKBBXX:5:2102:15808:18441,J00121:27:H3GGKBBXX:5:1103:12784:18968,J00121:27:H3GGKBBXX:5:2227:25905:27742,J00121:27:H3GGKBBXX:5:2119:22079:34020,J00121:27:H3GGKBBXX:5:2116:21785:26230,J00121:27:H3GGKBBXX:5:2103:8978:24155,J00121:27:H3GGKBBXX:5:2220:24008:20551,J00121:27:H3GGKBBXX:5:1203:9222:42864,J00121:27:H3GGKBBXX:5:2201:13890:43462,J00121:27:H3GGKBBXX:5:2106:28655:42671,J00121:27:H3GGKBBXX:5:1128:14813:7082,J00121:27:H3GGKBBXX:5:1206:12205:44834,J00121:27:H3GGKBBXX:5:1124:29782:34917,J00121:27:H3GGKBBXX:5:2206:7892:37607,J00121:27:H3GGKBBXX:5:2202:27458:9789,J00121:27:H3GGKBBXX:5:2216:20912:5517,J00121:27:H3GGKBBXX:5:1110:23916:32771,J00121:27:H3GGKBBXX:5:1109:15402:34547,J00121:27:H3GGKBBXX:5:2110:8501:44464,J00121:27:H3GGKBBXX:5:2121:23784:9332,J00121:27:H3GGKBBXX:5:1206:12225:30450;sequence=TATAGTTTAATAAAAATCTTAATAGCTC;start=279912;subtype=IES;support_ref=0;support_variant=41;type=IES;
scaffold51_114_with_IES	MILORD	internal_eliminated_sequence	279912	279947	.	.	.	ID=MILORD.114.279912.279947;Name=MILORD.114.279912.279947;bounded_by_ta=TRUE;common_boundary=LEFT;end=279947;ies_id=IESPGM.PTET51.1.114.266766;ies_left_dist=0;ies_min_dist=0;ies_right_dist=-8;junction_seq=tcccactaattttgtTAaattaagacacaagt;read_names=J00121:27:H3GGKBBXX:5:1228:25053:34811,J00121:27:H3GGKBBXX:5:1112:29254:34635;sequence=TATAGTTTAATAAAAATCTTAATAGCTCTATTTCTC;start=279912;subtype=PARTIAL_EXTERNAL;support_ref=0;support_variant=2;type=ALTERNATIVE;
scaffold51_114_with_IES	MILORD	internal_eliminated_sequence	279922	279947	.	.	.	ID=MILORD.114.279922.279947;Name=MILORD.114.279922.279947;bounded_by_ta=TRUE;common_boundary=None;end=279947;ies_id=IESPGM.PTET51.1.114.266766;ies_left_dist=-10;ies_min_dist=8;ies_right_dist=-8;junction_seq=tttgttatagtttaaTAaattaagacacaagt;read_names=J00121:27:H3GGKBBXX:5:2217:23277:44922;sequence=TAAAAATCTTAATAGCTCTATTTCTC;start=279922;subtype=OVERLAPPING;support_ref=0;support_variant=1;type=ALTERNATIVE;
scaffold51_114_with_IES	MILORD	internal_eliminated_sequence	282358	282421	.	.	.	ID=MILORD.114.282358.282421;Name=MILORD.114.282358.282421;bounded_by_ta=TRUE;common_boundary=Both;end=282421;ies_id=IESPGM.PTET51.1.114.269184;ies_left_dist=0;ies_min_dist=0;ies_right_dist=0;junction_seq=ctaaagttgttaatgTAccagttttatcaaaa;read_names=J00121:27:H3GGKBBXX:5:2103:13981:21993,J00121:27:H3GGKBBXX:5:2214:12094:35673,J00121:27:H3GGKBBXX:5:1210:11414:16032,J00121:27:H3GGKBBXX:5:1117:5964:6871,J00121:27:H3GGKBBXX:5:1124:20709:20744,J00121:27:H3GGKBBXX:5:1107:16944:33070,J00121:27:H3GGKBBXX:5:1225:19847:26002,J00121:27:H3GGKBBXX:5:2201:10409:25966,J00121:27:H3GGKBBXX:5:2102:20780:47383,J00121:27:H3GGKBBXX:5:1115:18538:31857,J00121:27:H3GGKBBXX:5:1118:11870:26283,J00121:27:H3GGKBBXX:5:2112:8329:33510,J00121:27:H3GGKBBXX:5:1217:3204:28112,J00121:27:H3GGKBBXX:5:2225:4706:34090,J00121:27:H3GGKBBXX:5:1105:18670:49212,J00121:27:H3GGKBBXX:5:2228:3589:15346,J00121:27:H3GGKBBXX:5:2112:18477:21412,J00121:27:H3GGKBBXX:5:1206:19776:14484,J00121:27:H3GGKBBXX:5:1118:11698:9702,J00121:27:H3GGKBBXX:5:2201:8836:49089,J00121:27:H3GGKBBXX:5:2214:3508:36903,J00121:27:H3GGKBBXX:5:1111:26443:26564,J00121:27:H3GGKBBXX:5:1212:17584:12902,J00121:27:H3GGKBBXX:5:1120:21582:42196,J00121:27:H3GGKBBXX:5:1102:23206:34037,J00121:27:H3GGKBBXX:5:2202:19421:27936,J00121:27:H3GGKBBXX:5:2214:12154:5218,J00121:27:H3GGKBBXX:5:1202:11454:37449,J00121:27:H3GGKBBXX:5:1121:7557:43357,J00121:27:H3GGKBBXX:5:2106:18599:44060,J00121:27:H3GGKBBXX:5:2219:30949:16964;sequence=TATTATGGGTATTCATTTCTCAGTAACAATTATTTTAATTATAAATTAGAAAATCGATAAACAA;start=282358;subtype=IES;support_ref=8;support_variant=31;type=IES;
scaffold51_114_with_IES	MILORD	internal_eliminated_sequence	282358	282430	.	.	.	ID=MILORD.114.282358.282430;Name=MILORD.114.282358.282430;bounded_by_ta=TRUE;common_boundary=LEFT;end=282430;ies_id=IESPGM.PTET51.1.114.269184;ies_left_dist=0;ies_min_dist=0;ies_right_dist=-9;junction_seq=ctaaagttgttaatgTAtcaaaacaacatgtg;read_names=J00121:27:H3GGKBBXX:5:2203:27356:25122;sequence=TATTATGGGTATTCATTTCTCAGTAACAATTATTTTAATTATAAATTAGAAAATCGATAAACAATACCAGTTT;start=282358;subtype=PARTIAL_EXTERNAL;support_ref=4;support_variant=1;type=ALTERNATIVE;
scaffold51_114_with_IES	MILORD	internal_eliminated_sequence	282367	282421	.	.	.	ID=MILORD.114.282367.282421;Name=MILORD.114.282367.282421;bounded_by_ta=TRUE;common_boundary=RIGHT;end=282421;ies_id=IESPGM.PTET51.1.114.269184;ies_left_dist=-9;ies_min_dist=0;ies_right_dist=0;junction_seq=ttaatgtattatgggTAccagttttatcaaaa;read_names=J00121:27:H3GGKBBXX:5:1216:4665:46891;sequence=TATTCATTTCTCAGTAACAATTATTTTAATTATAAATTAGAAAATCGATAAACAA;start=282367;subtype=PARTIAL_INTERNAL;support_ref=3;support_variant=1;type=ALTERNATIVE;
scaffold51_114_with_IES	MILORD	internal_eliminated_sequence	282733	282870	.	.	.	ID=MILORD.114.282733.282870;Name=MILORD.114.282733.282870;bounded_by_ta=TRUE;common_boundary=RIGHT;end=282870;ies_id=IESPGM.PTET51.1.114.269529;ies_left_dist=63;ies_min_dist=0;ies_right_dist=0;junction_seq=gactgcggatgtggaTActaaatcctgttctt;read_names=J00121:27:H3GGKBBXX:5:2104:11353:25316,J00121:27:H3GGKBBXX:5:1205:8430:37062;sequence=TAAAGTATAGTAGGGATTTATATGAATTAGATAATACATTTCTAAAATATTATCCCCTCAAAGTACAGATAAATACTAAGTAAAATTAAAAAATTGTATTGATATTTGAGAATAATAGAAAGTTAAAAGAAGATACTT;start=282733;subtype=PARTIAL_EXTERNAL;support_ref=16;support_variant=2;type=ALTERNATIVE;
scaffold51_114_with_IES	MILORD	internal_eliminated_sequence	282738	282870	.	.	.	ID=MILORD.114.282738.282870;Name=MILORD.114.282738.282870;bounded_by_ta=TRUE;common_boundary=LEFT;end=282870;ies_id=IESPGM.PTET51.1.114.269500;ies_left_dist=0;ies_min_dist=0;ies_right_dist=-104;junction_seq=cggatgtggataaagTActaaatcctgttctt;read_names=J00121:27:H3GGKBBXX:5:1222:25073:22432;sequence=TATAGTAGGGATTTATATGAATTAGATAATACATTTCTAAAATATTATCCCCTCAAAGTACAGATAAATACTAAGTAAAATTAAAAAATTGTATTGATATTTGAGAATAATAGAAAGTTAAAAGAAGATACTT;start=282738;subtype=PARTIAL_EXTERNAL;support_ref=1;support_variant=1;type=ALTERNATIVE;
scaffold51_114_with_IES	MILORD	internal_eliminated_sequence	282738	282766	.	.	.	ID=MILORD.114.282738.282766;Name=MILORD.114.282738.282766;bounded_by_ta=TRUE;common_boundary=Both;end=282766;ies_id=IESPGM.PTET51.1.114.269500;ies_left_dist=0;ies_min_dist=0;ies_right_dist=0;junction_seq=cggatgtggataaagTAcatttctaaaatatt;read_names=J00121:27:H3GGKBBXX:5:1202:11891:12849,J00121:27:H3GGKBBXX:5:1118:24474:3705,J00121:27:H3GGKBBXX:5:1125:6025:46575,J00121:27:H3GGKBBXX:5:1102:9881:5569,J00121:27:H3GGKBBXX:5:2111:20070:10352,J00121:27:H3GGKBBXX:5:2226:16670:5200;sequence=TATAGTAGGGATTTATATGAATTAGATAA;start=282738;subtype=IES;support_ref=3;support_variant=6;type=IES;
scaffold51_114_with_IES	MILORD	internal_eliminated_sequence	282796	282870	.	.	.	ID=MILORD.114.282796.282870;Name=MILORD.114.282796.282870;bounded_by_ta=TRUE;common_boundary=Both;end=282870;ies_id=IESPGM.PTET51.1.114.269529;ies_left_dist=0;ies_min_dist=0;ies_right_dist=0;junction_seq=attatcccctcaaagTActaaatcctgttctt;read_names=J00121:27:H3GGKBBXX:5:2104:15371:4286,J00121:27:H3GGKBBXX:5:2104:15260:3741,J00121:27:H3GGKBBXX:5:1103:8887:31558,J00121:27:H3GGKBBXX:5:1214:7801:24085,J00121:27:H3GGKBBXX:5:1122:13291:26072,J00121:27:H3GGKBBXX:5:1103:8917:30872,J00121:27:H3GGKBBXX:5:1118:8369:31646;sequence=TACAGATAAATACTAAGTAAAATTAAAAAATTGTATTGATATTTGAGAATAATAGAAAGTTAAAAGAAGATACTT;start=282796;subtype=IES;support_ref=6;support_variant=7;type=IES;
scaffold51_114_with_IES	MILORD	internal_eliminated_sequence	283146	283243	.	.	.	ID=MILORD.114.283146.283243;Name=MILORD.114.283146.283243;bounded_by_ta=TRUE;common_boundary=LEFT;end=283243;ies_id=IESPGM.PTET51.1.114.269804;ies_left_dist=0;ies_min_dist=0;ies_right_dist=-11;junction_seq=cttggtactttctgaTAattttaatttatctc;read_names=J00121:27:H3GGKBBXX:5:2110:13027:23540;sequence=TACAGAGAATAAATTGATGATCAAATATCTATTATTTTGTTCTGATTTTATAATGAATTAAGAATAATTCAAATACTAGTTTATCTGTAAATTTGATT;start=283146;subtype=PARTIAL_EXTERNAL;support_ref=26;support_variant=1;type=ALTERNATIVE;
scaffold51_114_with_IES	MILORD	internal_eliminated_sequence	283146	283232	.	.	.	ID=MILORD.114.283146.283232;Name=MILORD.114.283146.283232;bounded_by_ta=TRUE;common_boundary=Both;end=283232;ies_id=IESPGM.PTET51.1.114.269804;ies_left_dist=0;ies_min_dist=0;ies_right_dist=0;junction_seq=cttggtactttctgaTAaatttgatttaattt;read_names=J00121:27:H3GGKBBXX:5:1101:21694:36517,J00121:27:H3GGKBBXX:5:2116:26443:16542,J00121:27:H3GGKBBXX:5:1120:17655:7750,J00121:27:H3GGKBBXX:5:2212:30513:46205,J00121:27:H3GGKBBXX:5:2214:8978:37800,J00121:27:H3GGKBBXX:5:2106:15442:24419,J00121:27:H3GGKBBXX:5:1102:13301:9983,J00121:27:H3GGKBBXX:5:1118:29853:45590,J00121:27:H3GGKBBXX:5:1101:12033:26740,J00121:27:H3GGKBBXX:5:1123:24403:10616,J00121:27:H3GGKBBXX:5:2204:23947:38099,J00121:27:H3GGKBBXX:5:2104:18203:22696,J00121:27:H3GGKBBXX:5:1103:20831:45818,J00121:27:H3GGKBBXX:5:2120:24342:43638,J00121:27:H3GGKBBXX:5:2106:26129:25175,J00121:27:H3GGKBBXX:5:2116:18670:20480,J00121:27:H3GGKBBXX:5:2107:22090:16629,J00121:27:H3GGKBBXX:5:1111:24616:14150,J00121:27:H3GGKBBXX:5:1210:28280:47471,J00121:27:H3GGKBBXX:5:1114:9546:8084,J00121:27:H3GGKBBXX:5:2228:15138:25544,J00121:27:H3GGKBBXX:5:2105:7892:1806;sequence=TACAGAGAATAAATTGATGATCAAATATCTATTATTTTGTTCTGATTTTATAATGAATTAAGAATAATTCAAATACTAGTTTATCTG;start=283146;subtype=IES;support_ref=52;support_variant=22;type=IES;
scaffold51_114_with_IES	MILORD	internal_eliminated_sequence	283146	283209	.	.	.	ID=MILORD.114.283146.283209;Name=MILORD.114.283146.283209;bounded_by_ta=TRUE;common_boundary=LEFT;end=283209;ies_id=IESPGM.PTET51.1.114.269804;ies_left_dist=0;ies_min_dist=0;ies_right_dist=23;junction_seq=cttggtactttctgaTAattcaaatactagtt;read_names=J00121:27:H3GGKBBXX:5:1210:15118:48896;sequence=TACAGAGAATAAATTGATGATCAAATATCTATTATTTTGTTCTGATTTTATAATGAATTAAGAA;start=283146;subtype=PARTIAL_INTERNAL;support_ref=26;support_variant=1;type=ALTERNATIVE;
scaffold51_114_with_IES	MILORD	internal_eliminated_sequence	283227	283254	.	.	.	ID=MILORD.114.283227.283254;Name=MILORD.114.283227.283254;bounded_by_ta=TRUE;common_boundary=None;end=283254;ies_id=IESPGM.PTET51.1.114.269804;ies_left_dist=-81;ies_min_dist=22;ies_right_dist=-22;junction_seq=attcaaatactagttTAtctctatcataaatt;read_names=J00121:27:H3GGKBBXX:5:2202:2777:1455;sequence=TATCTGTAAATTTGATTTAATTTTAATT;start=283227;subtype=OVERLAPPING;support_ref=21;support_variant=1;type=ALTERNATIVE;
scaffold51_114_with_IES	MILORD	internal_eliminated_sequence	283376	283454	.	.	.	ID=MILORD.114.283376.283454;Name=MILORD.114.283376.283454;bounded_by_ta=TRUE;common_boundary=RIGHT;end=283454;ies_id=IESPGM.PTET51.1.114.269982;ies_left_dist=35;ies_min_dist=0;ies_right_dist=0;junction_seq=aaaaatgagaatcaaTAgcaactgcaaaatat;read_names=J00121:27:H3GGKBBXX:5:1221:15757:13394;sequence=TATTGATGGTAAAATAATGTTTTCAGCAATCCATATATACTCTAAATTCAATACATTTATAAAGTAATTCATTCTAGCG;start=283376;subtype=PARTIAL_EXTERNAL;support_ref=45;support_variant=1;type=ALTERNATIVE;
scaffold51_114_with_IES	MILORD	internal_eliminated_sequence	283411	283454	.	.	.	ID=MILORD.114.283411.283454;Name=MILORD.114.283411.283454;bounded_by_ta=TRUE;common_boundary=Both;end=283454;ies_id=IESPGM.PTET51.1.114.269982;ies_left_dist=0;ies_min_dist=0;ies_right_dist=0;junction_seq=tttcagcaatccataTAgcaactgcaaaatat;read_names=J00121:27:H3GGKBBXX:5:2125:12063:34073,J00121:27:H3GGKBBXX:5:1112:12875:47858,J00121:27:H3GGKBBXX:5:1216:13504:4145,J00121:27:H3GGKBBXX:5:2116:8329:6888,J00121:27:H3GGKBBXX:5:2212:17543:8119,J00121:27:H3GGKBBXX:5:1113:14499:22291,J00121:27:H3GGKBBXX:5:2120:10439:6466,J00121:27:H3GGKBBXX:5:1218:20750:36569,J00121:27:H3GGKBBXX:5:1122:8633:36499,J00121:27:H3GGKBBXX:5:1105:19948:8629,J00121:27:H3GGKBBXX:5:2107:19278:9156,J00121:27:H3GGKBBXX:5:1213:18142:40561,J00121:27:H3GGKBBXX:5:1206:14306:14010,J00121:27:H3GGKBBXX:5:1228:27001:18880,J00121:27:H3GGKBBXX:5:1215:12094:25193,J00121:27:H3GGKBBXX:5:2225:24525:34565,J00121:27:H3GGKBBXX:5:1225:16305:7943,J00121:27:H3GGKBBXX:5:1109:28676:45309,J00121:27:H3GGKBBXX:5:2201:17411:12743,J00121:27:H3GGKBBXX:5:2107:25672:46856,J00121:27:H3GGKBBXX:5:1107:22506:35848,J00121:27:H3GGKBBXX:5:2107:8917:46276;sequence=TATACTCTAAATTCAATACATTTATAAAGTAATTCATTCTAGCG;start=283411;subtype=IES;support_ref=54;support_variant=22;type=IES;
scaffold51_114_with_IES	MILORD	internal_eliminated_sequence	283411	283449	.	.	.	ID=MILORD.114.283411.283449;Name=MILORD.114.283411.283449;bounded_by_ta=TRUE;common_boundary=LEFT;end=283449;ies_id=IESPGM.PTET51.1.114.269982;ies_left_dist=0;ies_min_dist=0;ies_right_dist=5;junction_seq=tttcagcaatccataTAgcgtagcaactgcaa;read_names=J00121:27:H3GGKBBXX:5:2210:2016:35585,J00121:27:H3GGKBBXX:5:1112:26545:1912,J00121:27:H3GGKBBXX:5:2209:21217:15926;sequence=TATACTCTAAATTCAATACATTTATAAAGTAATTCATTC;start=283411;subtype=PARTIAL_INTERNAL;support_ref=36;support_variant=3;type=ALTERNATIVE;
scaffold51_114_with_IES	MILORD	internal_eliminated_sequence	284168	284194	.	.	.	ID=MILORD.114.284168.284194;Name=MILORD.114.284168.284194;bounded_by_ta=TRUE;common_boundary=Both;end=284194;ies_id=IESPGM.PTET51.1.114.270695;ies_left_dist=0;ies_min_dist=0;ies_right_dist=0;junction_seq=aacacactgcacttgTAcagagaatgataaaa;read_names=J00121:27:H3GGKBBXX:5:1216:20121:40543,J00121:27:H3GGKBBXX:5:1113:10490:32015,J00121:27:H3GGKBBXX:5:1101:23165:42653,J00121:27:H3GGKBBXX:5:2112:28331:36833,J00121:27:H3GGKBBXX:5:1109:18152:31048,J00121:27:H3GGKBBXX:5:1102:7375:17438,J00121:27:H3GGKBBXX:5:1204:21125:8207,J00121:27:H3GGKBBXX:5:1123:10825:16594,J00121:27:H3GGKBBXX:5:1220:17584:41528,J00121:27:H3GGKBBXX:5:1107:23480:3916,J00121:27:H3GGKBBXX:5:1119:23257:21219,J00121:27:H3GGKBBXX:5:1102:6735:5710,J00121:27:H3GGKBBXX:5:2211:19837:14977,J00121:27:H3GGKBBXX:5:2222:8217:41475,J00121:27:H3GGKBBXX:5:2104:15747:30855,J00121:27:H3GGKBBXX:5:1109:11941:28762,J00121:27:H3GGKBBXX:5:1212:18172:39699,J00121:27:H3GGKBBXX:5:1213:17117:38222,J00121:27:H3GGKBBXX:5:1116:6837:40983,J00121:27:H3GGKBBXX:5:1128:15047:43392,J00121:27:H3GGKBBXX:5:2104:15757:30837,J00121:27:H3GGKBBXX:5:2213:20649:12374,J00121:27:H3GGKBBXX:5:2224:23825:16647,J00121:27:H3GGKBBXX:5:2106:13037:32033,J00121:27:H3GGKBBXX:5:1207:29569:38943,J00121:27:H3GGKBBXX:5:1123:25834:26424,J00121:27:H3GGKBBXX:5:1217:19400:19988,J00121:27:H3GGKBBXX:5:1212:15940:31611,J00121:27:H3GGKBBXX:5:1208:13271:23962,J00121:27:H3GGKBBXX:5:2227:26189:8260,J00121:27:H3GGKBBXX:5:2113:13738:35919,J00121:27:H3GGKBBXX:5:2118:27570:21623,J00121:27:H3GGKBBXX:5:2122:18649:33176,J00121:27:H3GGKBBXX:5:2221:17645:24296,J00121:27:H3GGKBBXX:5:2212:20517:4831,J00121:27:H3GGKBBXX:5:2214:1895:27109,J00121:27:H3GGKBBXX:5:2223:11444:45484,J00121:27:H3GGKBBXX:5:1118:8806:47770,J00121:27:H3GGKBBXX:5:1120:3884:13746,J00121:27:H3GGKBBXX:5:1203:15524:15627,J00121:27:H3GGKBBXX:5:2201:27915:33580,J00121:27:H3GGKBBXX:5:2217:8115:22204,J00121:27:H3GGKBBXX:5:2120:3133:17227,J00121:27:H3GGKBBXX:5:2109:10267:22309,J00121:27:H3GGKBBXX:5:2208:8247:39348,J00121:27:H3GGKBBXX:5:1123:7233:39207;sequence=TAAGGCTGATATTATATCCATAAGCTA;start=284168;subtype=IES;support_ref=21;support_variant=46;type=IES;
scaffold51_114_with_IES	MILORD	internal_eliminated_sequence	284329	284476	.	.	.	ID=MILORD.114.284329.284476;Name=MILORD.114.284329.284476;bounded_by_ta=TRUE;common_boundary=LEFT;end=284476;ies_id=IESPGM.PTET51.1.114.270829;ies_left_dist=0;ies_min_dist=0;ies_right_dist=-11;junction_seq=cgttacaatacacgcTAtgactaaaattaaaa;read_names=J00121:27:H3GGKBBXX:5:2114:26910:22731,J00121:27:H3GGKBBXX:5:2211:4756:28868;sequence=TATACTCATTTAAAATTAATATAATTGGTTTTATATACTGCTTATTATAAACTGTTTCCTTTAATTTTAAATATTCTGATAATTCTAAATTATAATTTTCTCATGTAAAAAGACTTAAATCTAATTTATGTTGACTATAATAGACCTA;start=284329;subtype=PARTIAL_EXTERNAL;support_ref=58;support_variant=2;type=ALTERNATIVE;
scaffold51_114_with_IES	MILORD	internal_eliminated_sequence	284329	284465	.	.	.	ID=MILORD.114.284329.284465;Name=MILORD.114.284329.284465;bounded_by_ta=TRUE;common_boundary=Both;end=284465;ies_id=IESPGM.PTET51.1.114.270829;ies_left_dist=0;ies_min_dist=0;ies_right_dist=0;junction_seq=cgttacaatacacgcTAatagacctatatgac;read_names=J00121:27:H3GGKBBXX:5:2224:10328:9192,J00121:27:H3GGKBBXX:5:1108:12773:19478,J00121:27:H3GGKBBXX:5:2112:18284:23259,J00121:27:H3GGKBBXX:5:2115:2808:28340,J00121:27:H3GGKBBXX:5:2218:22323:32508,J00121:27:H3GGKBBXX:5:1119:9130:6941,J00121:27:H3GGKBBXX:5:2228:10328:26564,J00121:27:H3GGKBBXX:5:1117:17472:25298,J00121:27:H3GGKBBXX:5:2218:22333:32209,J00121:27:H3GGKBBXX:5:2222:12976:26054,J00121:27:H3GGKBBXX:5:1218:13707:11847,J00121:27:H3GGKBBXX:5:2123:29904:38820,J00121:27:H3GGKBBXX:5:2121:13697:11829,J00121:27:H3GGKBBXX:5:2123:9688:7416,J00121:27:H3GGKBBXX:5:1211:6583:31365,J00121:27:H3GGKBBXX:5:1116:14529:19460,J00121:27:H3GGKBBXX:5:2106:28534:18968,J00121:27:H3GGKBBXX:5:1222:7781:44939,J00121:27:H3GGKBBXX:5:2206:24911:20006,J00121:27:H3GGKBBXX:5:1126:30127:13886,J00121:27:H3GGKBBXX:5:1108:16325:13464,J00121:27:H3GGKBBXX:5:1102:5162:30802,J00121:27:H3GGKBBXX:5:1107:7943:45115,J00121:27:H3GGKBBXX:5:2107:18456:25281,J00121:27:H3GGKBBXX:5:2115:3163:28463,J00121:27:H3GGKBBXX:5:2126:16873:28270,J00121:27:H3GGKBBXX:5:2205:2838:15592,J00121:27:H3GGKBBXX:5:1227:15341:7187,J00121:27:H3GGKBBXX:5:2224:26788:17843,J00121:27:H3GGKBBXX:5:1209:6390:39963,J00121:27:H3GGKBBXX:5:1201:31527:10335,J00121:27:H3GGKBBXX:5:1117:29609:29800,J00121:27:H3GGKBBXX:5:1121:25601:29641,J00121:27:H3GGKBBXX:5:2128:7425:30820,J00121:27:H3GGKBBXX:5:1226:17086:36587,J00121:27:H3GGKBBXX:5:2225:18172:16243,J00121:27:H3GGKBBXX:5:2212:24901:45555,J00121:27:H3GGKBBXX:5:2222:18456:3231,J00121:27:H3GGKBBXX:5:1116:21369:34723,J00121:27:H3GGKBBXX:5:2205:1874:14730,J00121:27:H3GGKBBXX:5:2219:7841:48948,J00121:27:H3GGKBBXX:5:2106:13788:5200,J00121:27:H3GGKBBXX:5:2107:18852:24489,J00121:27:H3GGKBBXX:5:1209:28371:7539,J00121:27:H3GGKBBXX:5:2123:9739:7433,J00121:27:H3GGKBBXX:5:2114:13413:2123,J00121:27:H3GGKBBXX:5:1117:11464:32050,J00121:27:H3GGKBBXX:5:2201:16244:34459,J00121:27:H3GGKBBXX:5:1205:12124:18388,J00121:27:H3GGKBBXX:5:2222:6431:28674,J00121:27:H3GGKBBXX:5:1103:17462:26687,J00121:27:H3GGKBBXX:5:2220:17716:36657,J00121:27:H3GGKBBXX:5:2228:11109:27461;sequence=TATACTCATTTAAAATTAATATAATTGGTTTTATATACTGCTTATTATAAACTGTTTCCTTTAATTTTAAATATTCTGATAATTCTAAATTATAATTTTCTCATGTAAAAAGACTTAAATCTAATTTATGTTGACTA;start=284329;subtype=IES;support_ref=58;support_variant=53;type=IES;
scaffold51_114_with_IES	MILORD	internal_eliminated_sequence	285191	285218	.	.	.	ID=MILORD.114.285191.285218;Name=MILORD.114.285191.285218;bounded_by_ta=TRUE;common_boundary=Both;end=285218;ies_id=IESPGM.PTET51.1.114.271554;ies_left_dist=0;ies_min_dist=0;ies_right_dist=0;junction_seq=aactaaaaggtgatgTAcacccactaaagctt;read_names=J00121:27:H3GGKBBXX:5:1201:27296:12216,J00121:27:H3GGKBBXX:5:2206:25621:24929,J00121:27:H3GGKBBXX:5:1222:27529:11565,J00121:27:H3GGKBBXX:5:1119:19035:28920,J00121:27:H3GGKBBXX:5:1205:6644:33017,J00121:27:H3GGKBBXX:5:2124:29254:43638,J00121:27:H3GGKBBXX:5:2208:28950:14484;sequence=TATATGAAGCATCACTTGTATTGAATGA;start=285191;subtype=IES;support_ref=156;support_variant=7;type=IES;
scaffold51_114_with_IES	MILORD	internal_eliminated_sequence	285550	285701	.	.	.	ID=MILORD.114.285550.285701;Name=MILORD.114.285550.285701;bounded_by_ta=TRUE;common_boundary=RIGHT;end=285701;ies_id=IESPGM.PTET51.1.114.271965;ies_left_dist=80;ies_min_dist=0;ies_right_dist=0;junction_seq=aaaattaattccaacTAataagagcaactctt;read_names=J00121:27:H3GGKBBXX:5:1202:11495:40930,J00121:27:H3GGKBBXX:5:2216:19938:45432;sequence=TATGTAATTATAAAATTAATCTGAGACCCTAATTTCTAGTCTAACTATGTTTTGGTTTAAAATTTTTAATTTAGATCTTATATAGTTGTTTAATTGATATTTTGTCTCTTTTATACGTGTATGTAAAACTAGAATCATAAATAGTTGGACTA;start=285550;subtype=PARTIAL_EXTERNAL;support_ref=120;support_variant=2;type=ALTERNATIVE;
scaffold51_114_with_IES	MILORD	internal_eliminated_sequence	285621	285701	.	.	.	ID=MILORD.114.285621.285701;Name=MILORD.114.285621.285701;bounded_by_ta=TRUE;common_boundary=RIGHT;end=285701;ies_id=IESPGM.PTET51.1.114.271965;ies_left_dist=9;ies_min_dist=0;ies_right_dist=0;junction_seq=ttaaaatttttaattTAataagagcaactctt;read_names=J00121:27:H3GGKBBXX:5:1114:15240:45484;sequence=TAGATCTTATATAGTTGTTTAATTGATATTTTGTCTCTTTTATACGTGTATGTAAAACTAGAATCATAAATAGTTGGACTA;start=285621;subtype=PARTIAL_EXTERNAL;support_ref=10;support_variant=1;type=ALTERNATIVE;
scaffold51_114_with_IES	MILORD	internal_eliminated_sequence	285630	285699	.	.	.	ID=MILORD.114.285630.285699;Name=MILORD.114.285630.285699;bounded_by_ta=TRUE;common_boundary=LEFT;end=285699;ies_id=IESPGM.PTET51.1.114.271965;ies_left_dist=0;ies_min_dist=0;ies_right_dist=2;junction_seq=ttaatttagatcttaTAtaataagagcaactc;read_names=J00121:27:H3GGKBBXX:5:1105:9354:23083;sequence=TATAGTTGTTTAATTGATATTTTGTCTCTTTTATACGTGTATGTAAAACTAGAATCATAAATAGTTGGAC;start=285630;subtype=PARTIAL_INTERNAL;support_ref=4;support_variant=1;type=ALTERNATIVE;
scaffold51_114_with_IES	MILORD	internal_eliminated_sequence	285630	285690	.	.	.	ID=MILORD.114.285630.285690;Name=MILORD.114.285630.285690;bounded_by_ta=TRUE;common_boundary=LEFT;end=285690;ies_id=IESPGM.PTET51.1.114.271965;ies_left_dist=0;ies_min_dist=0;ies_right_dist=11;junction_seq=ttaatttagatcttaTAgttggactataataa;read_names=J00121:27:H3GGKBBXX:5:2109:28270:42530,J00121:27:H3GGKBBXX:5:1111:4939:21658;sequence=TATAGTTGTTTAATTGATATTTTGTCTCTTTTATACGTGTATGTAAAACTAGAATCATAAA;start=285630;subtype=PARTIAL_INTERNAL;support_ref=8;support_variant=2;type=ALTERNATIVE;
scaffold51_114_with_IES	MILORD	internal_eliminated_sequence	285630	285701	.	.	.	ID=MILORD.114.285630.285701;Name=MILORD.114.285630.285701;bounded_by_ta=TRUE;common_boundary=Both;end=285701;ies_id=IESPGM.PTET51.1.114.271965;ies_left_dist=0;ies_min_dist=0;ies_right_dist=0;junction_seq=ttaatttagatcttaTAataagagcaactctt;read_names=J00121:27:H3GGKBBXX:5:1114:17817:7293,J00121:27:H3GGKBBXX:5:2124:18416:28024,J00121:27:H3GGKBBXX:5:1204:23135:42390,J00121:27:H3GGKBBXX:5:1107:4178:31066,J00121:27:H3GGKBBXX:5:1221:23652:8682,J00121:27:H3GGKBBXX:5:2218:22759:4040,J00121:27:H3GGKBBXX:5:1202:27438:27057,J00121:27:H3GGKBBXX:5:1225:29011:28446,J00121:27:H3GGKBBXX:5:1221:23784:9016,J00121:27:H3GGKBBXX:5:1204:8958:32209,J00121:27:H3GGKBBXX:5:2213:22830:14326,J00121:27:H3GGKBBXX:5:1211:3528:19390,J00121:27:H3GGKBBXX:5:1209:19289:17649,J00121:27:H3GGKBBXX:5:1227:6624:2738,J00121:27:H3GGKBBXX:5:1209:12581:41299,J00121:27:H3GGKBBXX:5:1218:18893:19003,J00121:27:H3GGKBBXX:5:1106:13738:27479,J00121:27:H3GGKBBXX:5:1207:21065:32015,J00121:27:H3GGKBBXX:5:2206:24759:23716,J00121:27:H3GGKBBXX:5:2124:18761:3793,J00121:27:H3GGKBBXX:5:2203:11221:45660,J00121:27:H3GGKBBXX:5:1215:9871:30310,J00121:27:H3GGKBBXX:5:2217:18883:25527,J00121:27:H3GGKBBXX:5:1120:26392:17333,J00121:27:H3GGKBBXX:5:2207:19755:37273;sequence=TATAGTTGTTTAATTGATATTTTGTCTCTTTTATACGTGTATGTAAAACTAGAATCATAAATAGTTGGACTA;start=285630;subtype=IES;support_ref=8;support_variant=25;type=IES;
scaffold51_114_with_IES	MILORD	internal_eliminated_sequence	285647	285701	.	.	.	ID=MILORD.114.285647.285701;Name=MILORD.114.285647.285701;bounded_by_ta=TRUE;common_boundary=RIGHT;end=285701;ies_id=IESPGM.PTET51.1.114.271965;ies_left_dist=-17;ies_min_dist=0;ies_right_dist=0;junction_seq=tagttgtttaattgaTAataagagcaactctt;read_names=J00121:27:H3GGKBBXX:5:1123:31010:12392;sequence=TATTTTGTCTCTTTTATACGTGTATGTAAAACTAGAATCATAAATAGTTGGACTA;start=285647;subtype=PARTIAL_INTERNAL;support_ref=2;support_variant=1;type=ALTERNATIVE;
scaffold51_114_with_IES	MILORD	internal_eliminated_sequence	285894	285923	.	.	.	ID=MILORD.114.285894.285923;Name=MILORD.114.285894.285923;bounded_by_ta=TRUE;common_boundary=Both;end=285923;ies_id=IESPGM.PTET51.1.114.272157;ies_left_dist=0;ies_min_dist=0;ies_right_dist=0;junction_seq=aattgtttttcaaagTAaataatccaataaag;read_names=J00121:27:H3GGKBBXX:5:1102:10916:22063,J00121:27:H3GGKBBXX:5:1226:24444:27602,J00121:27:H3GGKBBXX:5:1227:8623:22379,J00121:27:H3GGKBBXX:5:1125:16264:28375,J00121:27:H3GGKBBXX:5:2220:14935:21957,J00121:27:H3GGKBBXX:5:1221:30645:48966,J00121:27:H3GGKBBXX:5:1223:27478:16753,J00121:27:H3GGKBBXX:5:1218:23916:4110,J00121:27:H3GGKBBXX:5:2113:28006:30046,J00121:27:H3GGKBBXX:5:1108:7263:24314,J00121:27:H3GGKBBXX:5:1108:9465:19197,J00121:27:H3GGKBBXX:5:2225:2727:33440,J00121:27:H3GGKBBXX:5:1206:4411:4215,J00121:27:H3GGKBBXX:5:2228:21268:19531,J00121:27:H3GGKBBXX:5:2226:25773:27303,J00121:27:H3GGKBBXX:5:2207:10825:30485,J00121:27:H3GGKBBXX:5:2119:9272:16964,J00121:27:H3GGKBBXX:5:2204:2960:24489;sequence=TATAATTAAATAAATTGACTATTTAAAGTA;start=285894;subtype=IES;support_ref=6;support_variant=18;type=IES;
scaffold51_114_with_IES	MILORD	internal_eliminated_sequence	286170	286267	.	.	.	ID=MILORD.114.286170.286267;Name=MILORD.114.286170.286267;bounded_by_ta=TRUE;common_boundary=RIGHT;end=286267;ies_id=IESPGM.PTET51.1.114.272409;ies_left_dist=6;ies_min_dist=0;ies_right_dist=0;junction_seq=agaactaaattcaaaTAtcaccaaaaactctt;read_names=J00121:27:H3GGKBBXX:5:1120:28371:1666,J00121:27:H3GGKBBXX:5:1216:12428:8541,J00121:27:H3GGKBBXX:5:1221:24139:13851,J00121:27:H3GGKBBXX:5:1123:18233:19302,J00121:27:H3GGKBBXX:5:2110:18193:8787;sequence=TATTTTTACAGCTTGTCAAAGAACATAATTGCATTTATCATATAATTTAACTTTAAATGATAAATATATAAAAATGAAAATTCAGTGTAGAATTACTG;start=286170;subtype=PARTIAL_EXTERNAL;support_ref=4;support_variant=5;type=ALTERNATIVE;
scaffold51_114_with_IES	MILORD	internal_eliminated_sequence	286176	286256	.	.	.	ID=MILORD.114.286176.286256;Name=MILORD.114.286176.286256;bounded_by_ta=TRUE;common_boundary=LEFT;end=286256;ies_id=IESPGM.PTET51.1.114.272409;ies_left_dist=0;ies_min_dist=0;ies_right_dist=11;junction_seq=aaattcaaatattttTAgaattactgtatcac;read_names=J00121:27:H3GGKBBXX:5:1226:13941:40913,J00121:27:H3GGKBBXX:5:1117:3934:34301,J00121:27:H3GGKBBXX:5:2204:9232:33387;sequence=TACAGCTTGTCAAAGAACATAATTGCATTTATCATATAATTTAACTTTAAATGATAAATATATAAAAATGAAAATTCAGTG;start=286176;subtype=PARTIAL_INTERNAL;support_ref=0;support_variant=3;type=ALTERNATIVE;
scaffold51_114_with_IES	MILORD	internal_eliminated_sequence	286176	286267	.	.	.	ID=MILORD.114.286176.286267;Name=MILORD.114.286176.286267;bounded_by_ta=TRUE;common_boundary=Both;end=286267;ies_id=IESPGM.PTET51.1.114.272409;ies_left_dist=0;ies_min_dist=0;ies_right_dist=0;junction_seq=aaattcaaatattttTAtcaccaaaaactctt;read_names=J00121:27:H3GGKBBXX:5:2223:13250:39576,J00121:27:H3GGKBBXX:5:1216:13585:8787,J00121:27:H3GGKBBXX:5:1217:7973:40842;sequence=TACAGCTTGTCAAAGAACATAATTGCATTTATCATATAATTTAACTTTAAATGATAAATATATAAAAATGAAAATTCAGTGTAGAATTACTG;start=286176;subtype=IES;support_ref=0;support_variant=3;type=IES;
scaffold51_114_with_IES	MILORD	internal_eliminated_sequence	286652	286711	.	.	.	ID=MILORD.114.286652.286711;Name=MILORD.114.286652.286711;bounded_by_ta=TRUE;common_boundary=None;end=286711;ies_id=IESPGM.PTET51.1.114.273099;ies_left_dist=306;ies_min_dist=276;ies_right_dist=276;junction_seq=gttattgcatcaagaTAtctaacaataattag;read_names=J00121:27:H3GGKBBXX:5:1222:8633:21623,J00121:27:H3GGKBBXX:5:2107:15250:2527,J00121:27:H3GGKBBXX:5:1120:16163:6818,J00121:27:H3GGKBBXX:5:2221:23865:31769,J00121:27:H3GGKBBXX:5:1224:19654:28586;sequence=TATCATTGTAATATATATTTAAATTATTAATACGAAAGATAATTGATAATGATAGGACAA;start=286652;subtype=MAC;support_ref=164;support_variant=5;type=CRYPTIC;
scaffold51_114_with_IES	MILORD	internal_eliminated_sequence	286946	286987	.	.	.	ID=MILORD.114.286946.286987;Name=MILORD.114.286946.286987;bounded_by_ta=TRUE;common_boundary=RIGHT;end=286987;ies_id=IESPGM.PTET51.1.114.273099;ies_left_dist=12;ies_min_dist=0;ies_right_dist=0;junction_seq=gataaggagatatctTAccttcaaagagagta;read_names=J00121:27:H3GGKBBXX:5:2106:7699:28586;sequence=TAATCACTTTAGTATAATAAAAAATATTGTAAATTTCATCAA;start=286946;subtype=PARTIAL_EXTERNAL;support_ref=9;support_variant=1;type=ALTERNATIVE;
scaffold51_114_with_IES	MILORD	internal_eliminated_sequence	286955	286987	.	.	.	ID=MILORD.114.286955.286987;Name=MILORD.114.286955.286987;bounded_by_ta=TRUE;common_boundary=RIGHT;end=286987;ies_id=IESPGM.PTET51.1.114.273099;ies_left_dist=3;ies_min_dist=0;ies_right_dist=0;junction_seq=atatcttaatcacttTAccttcaaagagagta;read_names=J00121:27:H3GGKBBXX:5:1117:10510:46680,J00121:27:H3GGKBBXX:5:1208:28554:29976;sequence=TAGTATAATAAAAAATATTGTAAATTTCATCAA;start=286955;subtype=PARTIAL_EXTERNAL;support_ref=10;support_variant=2;type=ALTERNATIVE;
scaffold51_114_with_IES	MILORD	internal_eliminated_sequence	286958	286987	.	.	.	ID=MILORD.114.286958.286987;Name=MILORD.114.286958.286987;bounded_by_ta=TRUE;common_boundary=Both;end=286987;ies_id=IESPGM.PTET51.1.114.273099;ies_left_dist=0;ies_min_dist=0;ies_right_dist=0;junction_seq=tcttaatcactttagTAccttcaaagagagta;read_names=J00121:27:H3GGKBBXX:5:1228:23500:6132,J00121:27:H3GGKBBXX:5:2121:16072:32367,J00121:27:H3GGKBBXX:5:1207:14275:21236,J00121:27:H3GGKBBXX:5:2115:10703:40403,J00121:27:H3GGKBBXX:5:2106:19157:4620,J00121:27:H3GGKBBXX:5:1203:25733:12990,J00121:27:H3GGKBBXX:5:1121:5558:42917,J00121:27:H3GGKBBXX:5:1121:23013:19742,J00121:27:H3GGKBBXX:5:1206:16163:32666,J00121:27:H3GGKBBXX:5:2107:20283:31435,J00121:27:H3GGKBBXX:5:2116:20740:1701,J00121:27:H3GGKBBXX:5:1104:7659:16559,J00121:27:H3GGKBBXX:5:1209:27103:21553,J00121:27:H3GGKBBXX:5:2102:13717:20762,J00121:27:H3GGKBBXX:5:2215:11312:18212,J00121:27:H3GGKBBXX:5:1214:17736:30011,J00121:27:H3GGKBBXX:5:1228:5822:4092,J00121:27:H3GGKBBXX:5:1113:15838:30872,J00121:27:H3GGKBBXX:5:2103:20699:4760,J00121:27:H3GGKBBXX:5:2210:14225:4092,J00121:27:H3GGKBBXX:5:1208:27143:23628,J00121:27:H3GGKBBXX:5:2218:3376:19654,J00121:27:H3GGKBBXX:5:2212:29000:5886,J00121:27:H3GGKBBXX:5:1207:22161:3213,J00121:27:H3GGKBBXX:5:2210:18274:13253,J00121:27:H3GGKBBXX:5:1113:6715:7011,J00121:27:H3GGKBBXX:5:1128:28341:44201,J00121:27:H3GGKBBXX:5:1126:22790:10458,J00121:27:H3GGKBBXX:5:1228:28026:3143,J00121:27:H3GGKBBXX:5:1102:5030:33387,J00121:27:H3GGKBBXX:5:1205:6614:39084,J00121:27:H3GGKBBXX:5:1105:21795:20304,J00121:27:H3GGKBBXX:5:1207:30137:17667,J00121:27:H3GGKBBXX:5:1115:8207:28305,J00121:27:H3GGKBBXX:5:2103:23135:14221;sequence=TATAATAAAAAATATTGTAAATTTCATCAA;start=286958;subtype=IES;support_ref=9;support_variant=35;type=IES;
scaffold51_114_with_IES	MILORD	internal_eliminated_sequence	287053	287119	.	.	.	ID=MILORD.114.287053.287119;Name=MILORD.114.287053.287119;bounded_by_ta=TRUE;common_boundary=Both;end=287119;ies_id=IESPGM.PTET51.1.114.273164;ies_left_dist=0;ies_min_dist=0;ies_right_dist=0;junction_seq=ttattttggaattggTActgtttcccttgcta;read_names=J00121:27:H3GGKBBXX:5:1117:24698:14643;sequence=TATTATGATAATGATATTATTTCTTAATCATTAGTTTTATCACTTTAATAAATAAATAATCATACAA;start=287053;subtype=IES;support_ref=19;support_variant=1;type=IES;
scaffold51_114_with_IES	MILORD	internal_eliminated_sequence	287056	287119	.	.	.	ID=MILORD.114.287056.287119;Name=MILORD.114.287056.287119;bounded_by_ta=TRUE;common_boundary=RIGHT;end=287119;ies_id=IESPGM.PTET51.1.114.273164;ies_left_dist=-3;ies_min_dist=0;ies_right_dist=0;junction_seq=ttttggaattggtatTActgtttcccttgcta;read_names=J00121:27:H3GGKBBXX:5:2212:21247:15029;sequence=TATGATAATGATATTATTTCTTAATCATTAGTTTTATCACTTTAATAAATAAATAATCATACAA;start=287056;subtype=PARTIAL_INTERNAL;support_ref=21;support_variant=1;type=ALTERNATIVE;
scaffold51_114_with_IES	MILORD	internal_eliminated_sequence	288474	288636	.	.	.	ID=MILORD.114.288474.288636;Name=MILORD.114.288474.288636;bounded_by_ta=TRUE;common_boundary=Both;end=288636;ies_id=IESPGM.PTET51.1.114.274518;ies_left_dist=0;ies_min_dist=0;ies_right_dist=0;junction_seq=aaaagaatgaagtagTAgtaacttcagcttta;read_names=J00121:27:H3GGKBBXX:5:1109:29153:40332,J00121:27:H3GGKBBXX:5:2216:17046:41581,J00121:27:H3GGKBBXX:5:2106:14620:35163,J00121:27:H3GGKBBXX:5:2101:31203:42653,J00121:27:H3GGKBBXX:5:2115:9739:28604,J00121:27:H3GGKBBXX:5:1111:13941:41370,J00121:27:H3GGKBBXX:5:2227:7364:28393,J00121:27:H3GGKBBXX:5:1201:21318:37835,J00121:27:H3GGKBBXX:5:1127:29193:24823,J00121:27:H3GGKBBXX:5:1108:26433:37589,J00121:27:H3GGKBBXX:5:1114:6208:12603,J00121:27:H3GGKBBXX:5:2111:31923:37818,J00121:27:H3GGKBBXX:5:2119:4371:36886,J00121:27:H3GGKBBXX:5:2113:9252:14115,J00121:27:H3GGKBBXX:5:2122:24160:3512,J00121:27:H3GGKBBXX:5:1205:20872:27250,J00121:27:H3GGKBBXX:5:2217:6187:9086,J00121:27:H3GGKBBXX:5:1116:20638:27549,J00121:27:H3GGKBBXX:5:2109:2899:22520,J00121:27:H3GGKBBXX:5:2218:28909:12515,J00121:27:H3GGKBBXX:5:1120:5883:46047,J00121:27:H3GGKBBXX:5:2226:20963:28182,J00121:27:H3GGKBBXX:5:1204:9151:25052,J00121:27:H3GGKBBXX:5:1219:27093:27479;sequence=TATTGTAGTTGCAAAAGGAATTAAAAAAGGAACTTTATTCACTAGAATATTTTAATAGGATAAATAAATCGGAATACTTATATTGTTATAAAATAATAGAGAAACAGTATTATATTTCTCAATTTAGAAACACCTTATTGGAAGAGCTTCTATTCAAGAACTA;start=288474;subtype=IES;support_ref=106;support_variant=24;type=IES;
scaffold51_114_with_IES	MILORD	internal_eliminated_sequence	288866	288902	.	.	.	ID=MILORD.114.288866.288902;Name=MILORD.114.288866.288902;bounded_by_ta=TRUE;common_boundary=None;end=288902;ies_id=IESPGM.PTET51.1.114.274755;ies_left_dist=8;ies_min_dist=3;ies_right_dist=-3;junction_seq=ttagatgatatgttaTAacaaaatggtctgtt;read_names=J00121:27:H3GGKBBXX:5:2102:25753:47735;sequence=TATAGATGTATAACTAAAAGAGTTCAATTTATTATAA;start=288866;subtype=EXTERNAL;support_ref=7;support_variant=1;type=ALTERNATIVE;
scaffold51_114_with_IES	MILORD	internal_eliminated_sequence	288874	288899	.	.	.	ID=MILORD.114.288874.288899;Name=MILORD.114.288874.288899;bounded_by_ta=TRUE;common_boundary=Both;end=288899;ies_id=IESPGM.PTET51.1.114.274755;ies_left_dist=0;ies_min_dist=0;ies_right_dist=0;junction_seq=tatgttatatagatgTAataacaaaatggtct;read_names=J00121:27:H3GGKBBXX:5:2209:18477:20146,J00121:27:H3GGKBBXX:5:1225:25367:36130,J00121:27:H3GGKBBXX:5:1216:5913:25597,J00121:27:H3GGKBBXX:5:2128:23399:2650,J00121:27:H3GGKBBXX:5:2120:13190:24841,J00121:27:H3GGKBBXX:5:2219:9810:18669,J00121:27:H3GGKBBXX:5:2123:11201:22098,J00121:27:H3GGKBBXX:5:2113:16214:42882,J00121:27:H3GGKBBXX:5:2224:9567:4602,J00121:27:H3GGKBBXX:5:1127:9790:43427,J00121:27:H3GGKBBXX:5:2120:27712:46944,J00121:27:H3GGKBBXX:5:2203:13809:32490,J00121:27:H3GGKBBXX:5:2126:19847:26670,J00121:27:H3GGKBBXX:5:2226:20608:30872,J00121:27:H3GGKBBXX:5:1114:13342:11565,J00121:27:H3GGKBBXX:5:2208:8318:32050,J00121:27:H3GGKBBXX:5:1218:13920:18335,J00121:27:H3GGKBBXX:5:1127:13758:28182,J00121:27:H3GGKBBXX:5:1127:15483:7996,J00121:27:H3GGKBBXX:5:2217:20060:15645,J00121:27:H3GGKBBXX:5:1210:30472:32701,J00121:27:H3GGKBBXX:5:1117:20111:13693,J00121:27:H3GGKBBXX:5:1112:14692:17983,J00121:27:H3GGKBBXX:5:2225:26311:5306,J00121:27:H3GGKBBXX:5:1210:23196:6343,J00121:27:H3GGKBBXX:5:2115:12550:38820,J00121:27:H3GGKBBXX:5:2228:6989:27320;sequence=TATAACTAAAAGAGTTCAATTTATTA;start=288874;subtype=IES;support_ref=2;support_variant=27;type=IES;
scaffold51_114_with_IES	MILORD	internal_eliminated_sequence	288874	288902	.	.	.	ID=MILORD.114.288874.288902;Name=MILORD.114.288874.288902;bounded_by_ta=TRUE;common_boundary=LEFT;end=288902;ies_id=IESPGM.PTET51.1.114.274755;ies_left_dist=0;ies_min_dist=0;ies_right_dist=-3;junction_seq=tatgttatatagatgTAacaaaatggtctgtt;read_names=J00121:27:H3GGKBBXX:5:1208:5761:6308,J00121:27:H3GGKBBXX:5:1126:29751:19144,J00121:27:H3GGKBBXX:5:2109:6380:30837,J00121:27:H3GGKBBXX:5:2109:26118:32508,J00121:27:H3GGKBBXX:5:2109:25662:32349;sequence=TATAACTAAAAGAGTTCAATTTATTATAA;start=288874;subtype=PARTIAL_EXTERNAL;support_ref=3;support_variant=5;type=ALTERNATIVE;
scaffold51_114_with_IES	MILORD	internal_eliminated_sequence	289343	289389	.	.	.	ID=MILORD.114.289343.289389;Name=MILORD.114.289343.289389;bounded_by_ta=TRUE;common_boundary=Both;end=289389;ies_id=IESPGM.PTET51.1.114.275198;ies_left_dist=0;ies_min_dist=0;ies_right_dist=0;junction_seq=aaaactttcaggttgTAtaattattttgaatt;read_names=J00121:27:H3GGKBBXX:5:2102:10186:10493,J00121:27:H3GGKBBXX:5:2111:5700:14080,J00121:27:H3GGKBBXX:5:1126:16579:4585,J00121:27:H3GGKBBXX:5:2105:5578:7785,J00121:27:H3GGKBBXX:5:2225:27722:40983,J00121:27:H3GGKBBXX:5:2126:6989:15399,J00121:27:H3GGKBBXX:5:1124:17208:6449,J00121:27:H3GGKBBXX:5:2109:10581:32384,J00121:27:H3GGKBBXX:5:2227:7831:7996,J00121:27:H3GGKBBXX:5:1214:19624:42671,J00121:27:H3GGKBBXX:5:1127:21755:7961,J00121:27:H3GGKBBXX:5:1106:4878:21483,J00121:27:H3GGKBBXX:5:1102:7557:15399,J00121:27:H3GGKBBXX:5:2119:12611:31435,J00121:27:H3GGKBBXX:5:1224:28331:34793,J00121:27:H3GGKBBXX:5:1203:16538:39541,J00121:27:H3GGKBBXX:5:2201:18558:1719,J00121:27:H3GGKBBXX:5:2224:27103:33791,J00121:27:H3GGKBBXX:5:1116:25002:44007,J00121:27:H3GGKBBXX:5:2225:23317:43761,J00121:27:H3GGKBBXX:5:2115:14580:20076;sequence=TATTGTTAAGTTATTTCATATGTTATACATTATTATTCTTTTTACAA;start=289343;subtype=IES;support_ref=66;support_variant=21;type=IES;
scaffold51_114_with_IES	MILORD	internal_eliminated_sequence	289349	289389	.	.	.	ID=MILORD.114.289349.289389;Name=MILORD.114.289349.289389;bounded_by_ta=TRUE;common_boundary=RIGHT;end=289389;ies_id=IESPGM.PTET51.1.114.275198;ies_left_dist=-6;ies_min_dist=0;ies_right_dist=0;junction_seq=ttcaggttgtattgtTAtaattattttgaatt;read_names=J00121:27:H3GGKBBXX:5:1208:29691:30749;sequence=TAAGTTATTTCATATGTTATACATTATTATTCTTTTTACAA;start=289349;subtype=PARTIAL_INTERNAL;support_ref=29;support_variant=1;type=ALTERNATIVE;
scaffold51_114_with_IES	MILORD	internal_eliminated_sequence	290429	290473	.	.	.	ID=MILORD.114.290429.290473;Name=MILORD.114.290429.290473;bounded_by_ta=TRUE;common_boundary=Both;end=290473;ies_id=IESPGM.PTET51.1.114.276237;ies_left_dist=0;ies_min_dist=0;ies_right_dist=0;junction_seq=actggataatttaatTAattaaaaatcaccat;read_names=J00121:27:H3GGKBBXX:5:2209:11495:39664,J00121:27:H3GGKBBXX:5:2122:17888:1367,J00121:27:H3GGKBBXX:5:1101:23307:28446,J00121:27:H3GGKBBXX:5:2115:7080:47665,J00121:27:H3GGKBBXX:5:2214:14844:17192,J00121:27:H3GGKBBXX:5:1113:13453:32226,J00121:27:H3GGKBBXX:5:1212:9364:33756,J00121:27:H3GGKBBXX:5:1212:13149:37220,J00121:27:H3GGKBBXX:5:2220:7293:45502,J00121:27:H3GGKBBXX:5:1212:15118:43445,J00121:27:H3GGKBBXX:5:2215:7222:11899,J00121:27:H3GGKBBXX:5:1208:24079:41387,J00121:27:H3GGKBBXX:5:1224:23064:3793,J00121:27:H3GGKBBXX:5:2205:10236:22538,J00121:27:H3GGKBBXX:5:2219:14905:45643,J00121:27:H3GGKBBXX:5:2221:24545:45502,J00121:27:H3GGKBBXX:5:1127:10216:17087,J00121:27:H3GGKBBXX:5:2210:19096:15240,J00121:27:H3GGKBBXX:5:1113:22830:29167,J00121:27:H3GGKBBXX:5:1126:7415:4989,J00121:27:H3GGKBBXX:5:1109:21897:3108,J00121:27:H3GGKBBXX:5:1105:7253:2316,J00121:27:H3GGKBBXX:5:1115:13494:38486,J00121:27:H3GGKBBXX:5:1202:6908:8646,J00121:27:H3GGKBBXX:5:1114:28818:35848,J00121:27:H3GGKBBXX:5:2113:22282:4163,J00121:27:H3GGKBBXX:5:1204:17239:6185,J00121:27:H3GGKBBXX:5:1101:23622:36728,J00121:27:H3GGKBBXX:5:2203:10602:15926,J00121:27:H3GGKBBXX:5:2227:28270:28780,J00121:27:H3GGKBBXX:5:1223:11312:43357;sequence=TACACTCGATCATAATCCATTCGTATATCATAACAAATTCTACTA;start=290429;subtype=IES;support_ref=0;support_variant=31;type=IES;
scaffold51_114_with_IES	MILORD	internal_eliminated_sequence	290429	290489	.	.	.	ID=MILORD.114.290429.290489;Name=MILORD.114.290429.290489;bounded_by_ta=TRUE;common_boundary=LEFT;end=290489;ies_id=IESPGM.PTET51.1.114.276237;ies_left_dist=0;ies_min_dist=0;ies_right_dist=-16;junction_seq=actggataatttaatTAtcaataaagcatttc;read_names=J00121:27:H3GGKBBXX:5:2122:11363:11477;sequence=TACACTCGATCATAATCCATTCGTATATCATAACAAATTCTACTATAATTAAAAATCACCA;start=290429;subtype=PARTIAL_EXTERNAL;support_ref=0;support_variant=1;type=ALTERNATIVE;
scaffold51_114_with_IES	MILORD	internal_eliminated_sequence	292755	292859	.	.	.	ID=MILORD.114.292755.292859;Name=MILORD.114.292755.292859;bounded_by_ta=TRUE;common_boundary=LEFT;end=292859;ies_id=IESPGM.PTET51.1.114.278518;ies_left_dist=0;ies_min_dist=0;ies_right_dist=-11;junction_seq=gattaaatttataaaTAttatagaatataatt;read_names=J00121:27:H3GGKBBXX:5:1214:6492:3354,J00121:27:H3GGKBBXX:5:1104:5254:1912;sequence=TATTGTAATCATATTTGCTTTATGATTTTCTGAAAATTAATTCTTATTTATTAATTCAATTTTGATTTGTAAATTATTTTATTTAACTAAACAATATATTGATGC;start=292755;subtype=PARTIAL_EXTERNAL;support_ref=6;support_variant=2;type=ALTERNATIVE;
scaffold51_114_with_IES	MILORD	internal_eliminated_sequence	292755	292848	.	.	.	ID=MILORD.114.292755.292848;Name=MILORD.114.292755.292848;bounded_by_ta=TRUE;common_boundary=Both;end=292848;ies_id=IESPGM.PTET51.1.114.278518;ies_left_dist=0;ies_min_dist=0;ies_right_dist=0;junction_seq=gattaaatttataaaTAtattgatgctattat;read_names=J00121:27:H3GGKBBXX:5:1102:9658:27197,J00121:27:H3GGKBBXX:5:2119:28960:3811;sequence=TATTGTAATCATATTTGCTTTATGATTTTCTGAAAATTAATTCTTATTTATTAATTCAATTTTGATTTGTAAATTATTTTATTTAACTAAACAA;start=292755;subtype=IES;support_ref=3;support_variant=2;type=IES;
scaffold51_114_with_IES	MILORD	internal_eliminated_sequence	292766	292859	.	.	.	ID=MILORD.114.292766.292859;Name=MILORD.114.292766.292859;bounded_by_ta=TRUE;common_boundary=None;end=292859;ies_id=IESPGM.PTET51.1.114.278518;ies_left_dist=-11;ies_min_dist=11;ies_right_dist=-11;junction_seq=taaatattgtaatcaTAttatagaatataatt;read_names=J00121:27:H3GGKBBXX:5:2219:4127:31857;sequence=TATTTGCTTTATGATTTTCTGAAAATTAATTCTTATTTATTAATTCAATTTTGATTTGTAAATTATTTTATTTAACTAAACAATATATTGATGC;start=292766;subtype=OVERLAPPING;support_ref=1;support_variant=1;type=ALTERNATIVE;
scaffold51_114_with_IES	MILORD	internal_eliminated_sequence	292936	292961	.	.	.	ID=MILORD.114.292936.292961;Name=MILORD.114.292936.292961;bounded_by_ta=TRUE;common_boundary=Both;end=292961;ies_id=IESPGM.PTET51.1.114.278560;ies_left_dist=0;ies_min_dist=0;ies_right_dist=0;junction_seq=attaatttttattgtTAatttaaaatggccac;read_names=J00121:27:H3GGKBBXX:5:2103:14174:16735,J00121:27:H3GGKBBXX:5:2119:6725:16735;sequence=TATAGACAATCAAACAATAATATCTA;start=292936;subtype=IES;support_ref=0;support_variant=2;type=IES;
scaffold51_114_with_IES	MILORD	internal_eliminated_sequence	297449	297526	.	.	.	ID=MILORD.114.297449.297526;Name=MILORD.114.297449.297526;bounded_by_ta=TRUE;common_boundary=None;end=297526;ies_id=IESPGM.PTET51.1.114.283103;ies_left_dist=56;ies_min_dist=56;ies_right_dist=60;junction_seq=atataataatatttaTAtatatcttataatca;read_names=J00121:27:H3GGKBBXX:5:1128:20273:18792;sequence=TATATTTTATGTAATTTCAATAATCTATATATAAGTATCAATAGTGTGTTTGCATTTACAGTGGATGAACTAAAGTAA;start=297449;subtype=OVERLAPPING;support_ref=47;support_variant=1;type=ALTERNATIVE;
scaffold51_114_with_IES	MILORD	internal_eliminated_sequence	297449	298174	.	.	.	ID=MILORD.114.297449.298174;Name=MILORD.114.297449.298174;bounded_by_ta=TRUE;common_boundary=RIGHT;end=298174;ies_id=IESPGM.PTET51.1.114.283584;ies_left_dist=681;ies_min_dist=0;ies_right_dist=0;junction_seq=atataataatatttaTAtaatcttaatgatat;read_names=J00121:27:H3GGKBBXX:5:1104:24099:42900;sequence=TATATTTTATGTAATTTCAATAATCTATATATAAGTATCAATAGTGTGTTTGCATTTACAGTGGATGAACTAAAGTAATATATATCTTATAATCAATATATTGTAATTGTTTCTGATATGAATTTAAACAAAAAGCTGTATAATTTAAATTTTGATTTATTCTACTTCAAAAAATGAAAAAAAAAGAAACCAAATTCAAAAAAATTTAAGTAAACAAGAAGATCTACCCTAATTTCTTGAAAATGATTGACGAAAGAAATGTAATAAATCAAATTATTGTTAGTTTGATCTGTTTATACAGTAAAAATGTAAATAATTTTGAAGTTAATTTTAAAACAAAACATTATATTATTGACAATATCTTCATTTCGTGATATTCATCCAGAAAACTTTACTCATTGCGGATTTATTTATACTCATAAACAAAATGAAAAGTTATCAATTAATGAGGATGCTGCCTTTGTATTGGATAATAAAATTTGGTTTGCAAGAATTGAAGAAATAGTGAAAATTATAATAAATGGTGAAGATGCAGGATTTATTAAAGGTCGTATCTATTTATAAAAGCCAGATTTAATTGGACTGCATGAGAAAATAAAGGAATGTACAGAAGATGATTTATTTCTCACCGAACAAACCAAATGGTTCTTTTGTAAAGAATTAAGAAAAAAAATAATGGTGTATAATTAAAATCAATAAAATTAATAAGTAATTTTTTAGAAGGTA;start=297449;subtype=PARTIAL_EXTERNAL;support_ref=47;support_variant=1;type=ALTERNATIVE;
scaffold51_114_with_IES	MILORD	internal_eliminated_sequence	297505	297586	.	.	.	ID=MILORD.114.297505.297586;Name=MILORD.114.297505.297586;bounded_by_ta=TRUE;common_boundary=Both;end=297586;ies_id=IESPGM.PTET51.1.114.283103;ies_left_dist=0;ies_min_dist=0;ies_right_dist=0;junction_seq=tagtgtgtttgcattTAtaatttaaattttga;read_names=J00121:27:H3GGKBBXX:5:1104:8349:48315,J00121:27:H3GGKBBXX:5:1218:12753:24437,J00121:27:H3GGKBBXX:5:1102:20192:12638,J00121:27:H3GGKBBXX:5:1203:23520:26670,J00121:27:H3GGKBBXX:5:1209:5619:22626,J00121:27:H3GGKBBXX:5:1210:12033:47137,J00121:27:H3GGKBBXX:5:2209:13362:25386,J00121:27:H3GGKBBXX:5:2113:27072:42952,J00121:27:H3GGKBBXX:5:1124:18720:19162,J00121:27:H3GGKBBXX:5:2215:4513:37519,J00121:27:H3GGKBBXX:5:2113:23926:35884,J00121:27:H3GGKBBXX:5:2224:27326:30415,J00121:27:H3GGKBBXX:5:2215:6664:16876,J00121:27:H3GGKBBXX:5:1112:25763:44588;sequence=TACAGTGGATGAACTAAAGTAATATATATCTTATAATCAATATATTGTAATTGTTTCTGATATGAATTTAAACAAAAAGCTG;start=297505;subtype=IES;support_ref=16;support_variant=14;type=IES;
scaffold51_114_with_IES	MILORD	internal_eliminated_sequence	297505	297588	.	.	.	ID=MILORD.114.297505.297588;Name=MILORD.114.297505.297588;bounded_by_ta=TRUE;common_boundary=LEFT;end=297588;ies_id=IESPGM.PTET51.1.114.283103;ies_left_dist=0;ies_min_dist=0;ies_right_dist=-2;junction_seq=tagtgtgtttgcattTAatttaaattttgatt;read_names=J00121:27:H3GGKBBXX:5:2201:3884:29501,J00121:27:H3GGKBBXX:5:1221:20527:35620;sequence=TACAGTGGATGAACTAAAGTAATATATATCTTATAATCAATATATTGTAATTGTTTCTGATATGAATTTAAACAAAAAGCTGTA;start=297505;subtype=PARTIAL_EXTERNAL;support_ref=8;support_variant=2;type=ALTERNATIVE;
scaffold51_114_with_IES	MILORD	internal_eliminated_sequence	297745	297797	.	.	.	ID=MILORD.114.297745.297797;Name=MILORD.114.297745.297797;bounded_by_ta=TRUE;common_boundary=LEFT;end=297797;ies_id=IESPGM.PTET51.1.114.283261;ies_left_dist=0;ies_min_dist=0;ies_right_dist=9;junction_seq=agtttgatctgtttaTAttgacaatatcttca;read_names=J00121:27:H3GGKBBXX:5:2116:26047:40614;sequence=TACAGTAAAAATGTAAATAATTTTGAAGTTAATTTTAAAACAAAACATTATAT;start=297745;subtype=PARTIAL_INTERNAL;support_ref=5;support_variant=1;type=ALTERNATIVE;
scaffold51_114_with_IES	MILORD	internal_eliminated_sequence	297745	297806	.	.	.	ID=MILORD.114.297745.297806;Name=MILORD.114.297745.297806;bounded_by_ta=TRUE;common_boundary=Both;end=297806;ies_id=IESPGM.PTET51.1.114.283261;ies_left_dist=0;ies_min_dist=0;ies_right_dist=0;junction_seq=agtttgatctgtttaTAtcttcatttcgtgat;read_names=J00121:27:H3GGKBBXX:5:2201:12428:21623,J00121:27:H3GGKBBXX:5:1121:26575:42900,J00121:27:H3GGKBBXX:5:1107:9313:34723,J00121:27:H3GGKBBXX:5:1201:26088:27391,J00121:27:H3GGKBBXX:5:2221:6238:43497,J00121:27:H3GGKBBXX:5:1122:8420:14150,J00121:27:H3GGKBBXX:5:2104:25266:5816,J00121:27:H3GGKBBXX:5:2216:19827:4409,J00121:27:H3GGKBBXX:5:1116:5802:29976,J00121:27:H3GGKBBXX:5:2115:15879:38082,J00121:27:H3GGKBBXX:5:1104:18639:38961,J00121:27:H3GGKBBXX:5:2111:28706:8154,J00121:27:H3GGKBBXX:5:1223:10592:23329,J00121:27:H3GGKBBXX:5:2118:31538:34371;sequence=TACAGTAAAAATGTAAATAATTTTGAAGTTAATTTTAAAACAAAACATTATATTATTGACAA;start=297745;subtype=IES;support_ref=10;support_variant=14;type=IES;
scaffold51_114_with_IES	MILORD	internal_eliminated_sequence	297762	297806	.	.	.	ID=MILORD.114.297762.297806;Name=MILORD.114.297762.297806;bounded_by_ta=TRUE;common_boundary=RIGHT;end=297806;ies_id=IESPGM.PTET51.1.114.283261;ies_left_dist=-17;ies_min_dist=0;ies_right_dist=0;junction_seq=cagtaaaaatgtaaaTAtcttcatttcgtgat;read_names=J00121:27:H3GGKBBXX:5:2107:1367:38117;sequence=TAATTTTGAAGTTAATTTTAAAACAAAACATTATATTATTGACAA;start=297762;subtype=PARTIAL_INTERNAL;support_ref=5;support_variant=1;type=ALTERNATIVE;
scaffold51_114_with_IES	MILORD	internal_eliminated_sequence	298130	298176	.	.	.	ID=MILORD.114.298130.298176;Name=MILORD.114.298130.298176;bounded_by_ta=TRUE;common_boundary=LEFT;end=298176;ies_id=IESPGM.PTET51.1.114.283584;ies_left_dist=0;ies_min_dist=0;ies_right_dist=-2;junction_seq=aaaaaaataatggtgTAatcttaatgatatca;read_names=J00121:27:H3GGKBBXX:5:1223:28716:22520,J00121:27:H3GGKBBXX:5:1208:27488:24718;sequence=TATAATTAAAATCAATAAAATTAATAAGTAATTTTTTAGAAGGTATA;start=298130;subtype=PARTIAL_EXTERNAL;support_ref=10;support_variant=2;type=ALTERNATIVE;
scaffold51_114_with_IES	MILORD	internal_eliminated_sequence	298130	298172	.	.	.	ID=MILORD.114.298130.298172;Name=MILORD.114.298130.298172;bounded_by_ta=TRUE;common_boundary=LEFT;end=298172;ies_id=IESPGM.PTET51.1.114.283584;ies_left_dist=0;ies_min_dist=0;ies_right_dist=2;junction_seq=aaaaaaataatggtgTAtataatcttaatgat;read_names=J00121:27:H3GGKBBXX:5:2220:21521:46768,J00121:27:H3GGKBBXX:5:1119:9414:34442;sequence=TATAATTAAAATCAATAAAATTAATAAGTAATTTTTTAGAAGG;start=298130;subtype=PARTIAL_INTERNAL;support_ref=10;support_variant=2;type=ALTERNATIVE;
scaffold51_114_with_IES	MILORD	internal_eliminated_sequence	298130	298174	.	.	.	ID=MILORD.114.298130.298174;Name=MILORD.114.298130.298174;bounded_by_ta=TRUE;common_boundary=Both;end=298174;ies_id=IESPGM.PTET51.1.114.283584;ies_left_dist=0;ies_min_dist=0;ies_right_dist=0;junction_seq=aaaaaaataatggtgTAtaatcttaatgatat;read_names=J00121:27:H3GGKBBXX:5:2223:9222:38082,J00121:27:H3GGKBBXX:5:2221:27296:13412,J00121:27:H3GGKBBXX:5:1122:10084:10774,J00121:27:H3GGKBBXX:5:2219:32055:15012,J00121:27:H3GGKBBXX:5:1105:24718:18616,J00121:27:H3GGKBBXX:5:2215:21430:43374,J00121:27:H3GGKBBXX:5:1122:26606:25404,J00121:27:H3GGKBBXX:5:1117:5802:36868,J00121:27:H3GGKBBXX:5:1228:25428:27232,J00121:27:H3GGKBBXX:5:1207:14519:2281;sequence=TATAATTAAAATCAATAAAATTAATAAGTAATTTTTTAGAAGGTA;start=298130;subtype=IES;support_ref=15;support_variant=10;type=IES;
scaffold51_114_with_IES	MILORD	internal_eliminated_sequence	299576	299603	.	.	.	ID=MILORD.114.299576.299603;Name=MILORD.114.299576.299603;bounded_by_ta=TRUE;common_boundary=Both;end=299603;ies_id=IESPGM.PTET51.1.114.284985;ies_left_dist=0;ies_min_dist=0;ies_right_dist=0;junction_seq=actaattttttaattTAtcataatcaatatac;read_names=J00121:27:H3GGKBBXX:5:2116:10784:6290,J00121:27:H3GGKBBXX:5:1219:8927:39858,J00121:27:H3GGKBBXX:5:1106:6228:42460,J00121:27:H3GGKBBXX:5:2224:17766:15574,J00121:27:H3GGKBBXX:5:1101:18639:18880,J00121:27:H3GGKBBXX:5:1122:7354:7416,J00121:27:H3GGKBBXX:5:2112:18101:41159,J00121:27:H3GGKBBXX:5:2122:3437:35374,J00121:27:H3GGKBBXX:5:1101:4066:41985,J00121:27:H3GGKBBXX:5:2214:16965:40877,J00121:27:H3GGKBBXX:5:2119:17858:15592,J00121:27:H3GGKBBXX:5:1101:16051:21500,J00121:27:H3GGKBBXX:5:1111:26727:6800,J00121:27:H3GGKBBXX:5:1209:17614:33422,J00121:27:H3GGKBBXX:5:2214:16965:40913,J00121:27:H3GGKBBXX:5:1106:21734:16084,J00121:27:H3GGKBBXX:5:2227:28036:32701;sequence=TATAGATCGTTAAATTTATATTTATCAC;start=299576;subtype=IES;support_ref=84;support_variant=17;type=IES;
scaffold51_114_with_IES	MILORD	internal_eliminated_sequence	299845	304478	.	.	.	ID=MILORD.114.299845.304478;Name=MILORD.114.299845.304478;bounded_by_ta=TRUE;common_boundary=None;end=304478;ies_id=IESPGM.PTET51.1.114.289369;ies_left_dist=4512;ies_min_dist=94;ies_right_dist=-94;junction_seq=taatcattaatataaTAtattatttgctattt;read_names=J00121:27:H3GGKBBXX:5:1223:17330:48544;sequence=TAATTCTATTAGTATCGCTGTTTATGATAATTTATTCTCTATAGAAGTTGAGGTGATTATTCAATTCAGATAAATTCCAATTCATTCTGATGCCCTCATTTTTCCTTGATTTTAAGAATAAAAATCTAAACCATTAAAAGATAAAAAATATAAGAAAGTGGGATCTTTAATAATTCTTTATTGAGTGTTTGATGTTTTACCACAATTAATTTAAGATAAACATAAGCATGCATAAGTAATTTTATAATAATAGCGTTATATTTTTAAACTTGAATAGAATGAGACAAGTGATTATCTTTATAATTGATTGTGTAACATATCAATATGCTTGATAATATATCAAATTTAATTATTTCTAGTCTTTAATGTAAAATCTCTAAAATGACATAATTTATATGGTCTTTGGTATTATCCCAAGAGTAAAGTTAATTATCTTTTCTGAAATATCTTTAATTGATTTAATCTAACATCTTAAAATACTAAAATTTAATAAATAAATTTTTTTTATTAAATATCAACTTTTCTCAAATCGAATTGATGCTTGACTCATTCCTATATTGAATACTTTGAGGTAATATATTTGGAAAACCTTTTAATTGCCTGATAATAAACTTACTAAAACTTTTAGTTGATGAATCCCATATACATGTGAACATTTCTGTAGCTTTCATTTTAATTCTCAAATTCTTTAAACTACACCTTTAGCTATAGAAAGTATTTATACAATAAAAGTTTCTACTTGATTCTCATAATTTTTAAATTTAAAAAATAATAGACAATTAATTTAATTATTGATTTAGATATTAGTTATCATATTCTTTTTTTTAAATATTAAGAATGCTTATACATCTTTCAAAAATAAATATTTGAACAATTTATATAAGTTGGCATGAAAAATTCAGTATTTCTTCGTTTAAATTCAAAAATATTATTACCTTTTCTCATCTAAATATGTCTAATTTAATAATACTATTAATCCCATGTGATTGACTGTATGAGGTTAAAAGTAGGTTTTTACATATAAGTTAAAATGAAGTATTTTTAAAACAAACCTATGAAAATCTGTAGAATTATTTAGGGTTTGATAGAAGGAGTTCAGGCTAAACTTTATAATATGAGTTGAAATAAAATAAAATAAGAAAGCAACAAAAATATATGCTTAAATTCAATAGGATTTGAGTAAGCAAAAGAAATATAGAAATCACTTTCATTATTTTATTACAATCAAGATTTGATATTCTTGATCATATGATTAGGTTGGTATAGGTAACCCTTGTATTGACTATGTAAATTTTATTTGATTAATATTTTTTTAGAGTGGATAACTCTTCTTAATTGTAGATATTTTAGGTTTGAATTATAAATTTTAAGATCAATATATTTTCTGTTACAAAGGCTAAGTCTAAATTTTTGATTCAAAAATATTTAATATAACCTCCTTCCCTTACGCTGGAATTGCAGGTATAATTACGTTCTTCAATCAATACGGAATATATTTACTCACAAGAGATATGAATACTCCATTCCTATAAATTGGCCCAACTTTCTAATATTATAATAAAAAAGATGCTTATGAAGCCTTATATAAAGCAGGTTAGACTATAAAGGATAGAGGACTTCCTCTTAAGTTTGGTTTGCCTTTAATAATTTTAGTAATGGGTCAGACATACACATGATATTCACAAAGCATTTAAATCCTAAGACTATTATGCCAATAAATTAGATTATGAATCAATCTTCCATTAGAAATACTTACCTTATCTCAGTATTCTCGTTCATGATATTTATTGGGTATAAAAAAAAACTTTTCCCGATATATTACTGATTTATAAATTAAAGTAGGAATATCCCTAATTTTAGGAATTAGTTGAATCTGGAAATAGTAGGTTGGAAGATGTTACGTGTGATTTAAAGGGTTCCATCAAATTTTTAAAGAAGTTTACTAACCCTGATCACCTTGTGTACTATTACAATCCGTTGTCTCGATAGATTAATGACTAAATAGATGTTTAGTTTGAAAATGACATCATTTATATGACTATTGCTTTTTTACCTTCCTAAATGCCATATGAAGCAAGTATGGATTTTGGAAAAGCATTAAGAGATATTTTACCGCACTTAGTCTATTCAGATCCGACAAAACGATTGGAAGAAAGCTGTTACATGAATTTTTGTAAAATGCAACCGTTACATTACATGGAAAACTCACCTAAAAATTTTAATACATTAATGAATTAAGGAGAATTAATGAAACAAAAAATGACCAATAACAATTTAGATCGATTAAATCTCATTATTCGGACAAAATAATTGCAACTTAAGAACATATCTCAACAGAAAATACTTCTCTATCATAGTCACAACCATATCTTTTTCTTATTTAATTTTAGATCACCAAACTCCAATTCATAAGAAACGAAGGATGATGGAGCTTAACTAGAAGATTCACCAATAAATTTGAATATGCCTTCTAACGAAGGAATAACTAAATGCTCAATGATCAACTAGCTTTCGATTCACGAATTTAAATTTAATGATTATTATCAATTTAGCTATTATTCTATTTTTGATTTTTATTTTTACAATCCCTTAAATTATTATCAAGATACATTTTTTAAAATAATTATTAGGTTTAAAGATAGAAACGTAATCCATTTTATTGCGATAAAAGAATTCCAAAAACTCTTTAAATTGTCACTAAACCCCCCCCCCCCAAAAGATTTGTGAAAAACAAAATGGATATTTAATTCCTTCATAATGGCGATTCAAATAGACAATATATTATTTCAATCATTAAAAATCGTCGAAAAATTTGATCTTTTTATTGTTATTTAACCAAATAAAGAAAGGCAAGGGATAAAAATATAAGAAGAAGATAATTAATTTTTTTCTACAAAATTATTGAAAAAAACATAAATTATCATTTATTTGATAAATGCTTTTCACATTATTATTTTTAATCTTGAGCTTCTAGATGATTTGGGTTTTCTTCCAGAAGTTATGTGTAACATTAAAGTGCCTTTTAGTAGTTTTTGGTGAAAAATAAACAATTTCCTAAAATAATATGTTATCATTACCTTTTGTTAATAATGATTTTGGATGATGTTAATTTAATTTCAAAGCTTATTCTAAAACTTAAATGGCTTATAGTTCCATATCATTCCTATATATTGCGTTATTGAACAATTTTCAATTCTAGACATTCACCTAATTAATAGAGAAATATTTACCCTTCATCCACAAAAGATCTATATTATTTTAATTGTTTCCTAACACTTTATTTATTTCAACTAAAGCTTTTGAATACTCTCTTTATGCCATTAGTAATTTAAGAAATACTTTACACAATAACAGTTCAACTATAATTTACACATTTTTTACTCTTTTTCAAAATCAAATCTAGATTGTTTCCATAGAAAATAAGAGCTTGATTTATAACTTTTAGGCTTTCTTCCACTTTTCCCAAATTAAATATTTTTGCAAAAATATATAAAATGCACTAAGCATTCTGCTATTAATTATTAATTTTAATCATACATTTTATAATTAATGTTTGCAAATCTTATGAACTTATTCTTTCAATCATTTCGATTGCTTCCTTTTTCTTTCCTAATAGGCTCAAGCATTTAGCTATTTATGAACTTAGATAATACCTCCAATCCTTAATAAATTTATATGATTTTTATCAATTAACAATCCTTCATTTATCCATATCATAGCTTCTACTTACAACCCTAATAAACTTAAAAGGAATCGATTATTTCATTAAAAATAAGCACTAGGCTAAAATTTATTGTTAGAAAAACCTTTTCTGCTTAGTGTGTTAACATGTTTGGGATTGACATTCAAAATGACATCAGCCAATTTTATAGCTTCTTAATGCTTACCTAATAGACTTATATATTCTCAAAGAAGATTCATATTCTAAACACTCAGCTAATAAAATTAAAGATATAGTCTTACCCTTTCTCCACAAAAAATCTGTATTGTTAGGATATACCATTAAAATTTCGTCTAATATTTCGAGAGCTTCAATTTGTTAGCCTAATAAGCTTAGTATTTATAATTTTGAAAGGAAATTTTAGACATTCAGCTTTTATTTATACTTAGAGATACCTTTTCTGAACCAGGAATCAATACATTCAGGATATATAGATACTGCTTTTTCGATAATTATCAGTGCTTCTTTATGCTTTCCTTATTAATTTATTCTTATTTGTAGGATTGATTGAGATAAACATTCTGCTATTTCTCATTAATATATCATACACTTTCTACATAATGAATCCAAATCGCTATCATCTAGAGATAGGGCTTTGTCAATCCATTTGATAGCCTCACTTTAATTACCCAATAAGCTTAGAGCTGTAATTTATTTTTTAGTTATAGGCAAGTAGCTAATCAATAAAATTGACAATTACATTTACACCAAAGAGAATCAATATTCTTCTCATTATATTTAAGAGATTTCTCTATAACCTCTATTGCTTACTAAAATTTATCAATTTCGTATATAAAGCATTTGACGTGATTCCTCTAATAATTTATAACCTTATATCATAAATATGTTAAAAACCTTATTCATAGTAATAATCAGATAATTATTAATTGTCGTCGGCTTTTTGGATGCAATT;start=299845;subtype=EXTERNAL;support_ref=63;support_variant=1;type=ALTERNATIVE;
scaffold51_114_with_IES	MILORD	internal_eliminated_sequence	299857	299885	.	.	.	ID=MILORD.114.299857.299885;Name=MILORD.114.299857.299885;bounded_by_ta=TRUE;common_boundary=None;end=299885;ies_id=IESPGM.PTET51.1.114.284985;ies_left_dist=-281;ies_min_dist=281;ies_right_dist=-282;junction_seq=taataattctattagTAgaagttgaggtgatt;read_names=J00121:27:H3GGKBBXX:5:1202:6380:14941,J00121:27:H3GGKBBXX:5:1221:13494:35040,J00121:27:H3GGKBBXX:5:1125:31121:33791,J00121:27:H3GGKBBXX:5:2227:29427:18898,J00121:27:H3GGKBBXX:5:1101:30076:29940,J00121:27:H3GGKBBXX:5:1212:10612:40350,J00121:27:H3GGKBBXX:5:1101:8674:11741,J00121:27:H3GGKBBXX:5:2117:31629:12831,J00121:27:H3GGKBBXX:5:2225:20892:8682,J00121:27:H3GGKBBXX:5:1211:27976:17685,J00121:27:H3GGKBBXX:5:2102:4127:23944,J00121:27:H3GGKBBXX:5:2201:15585:3565,J00121:27:H3GGKBBXX:5:2217:3813:42108;sequence=TATCGCTGTTTATGATAATTTATTCTCTA;start=299857;subtype=MAC;support_ref=192;support_variant=13;type=CRYPTIC;
scaffold51_114_with_IES	MILORD	internal_eliminated_sequence	300180	300207	.	.	.	ID=MILORD.114.300180.300207;Name=MILORD.114.300180.300207;bounded_by_ta=TRUE;common_boundary=None;end=300207;ies_id=IESPGM.PTET51.1.114.286070;ies_left_dist=509;ies_min_dist=509;ies_right_dist=630;junction_seq=caatatgcttgataaTAatgtaaaatctctaa;read_names=J00121:27:H3GGKBBXX:5:1118:5974:43779;sequence=TATATCAAATTTAATTATTTCTAGTCTT;start=300180;subtype=MAC;support_ref=105;support_variant=1;type=CRYPTIC;
scaffold51_114_with_IES	MILORD	internal_eliminated_sequence	300687	300837	.	.	.	ID=MILORD.114.300687.300837;Name=MILORD.114.300687.300837;bounded_by_ta=TRUE;common_boundary=RIGHT;end=300837;ies_id=IESPGM.PTET51.1.114.286070;ies_left_dist=2;ies_min_dist=0;ies_right_dist=0;junction_seq=aatattaagaatgctTAtgaggttaaaagtag;read_names=J00121:27:H3GGKBBXX:5:1220:17919:7152,J00121:27:H3GGKBBXX:5:1207:16376:40209,J00121:27:H3GGKBBXX:5:2121:17066:7961,J00121:27:H3GGKBBXX:5:2211:4411:14871,J00121:27:H3GGKBBXX:5:2218:23003:17438;sequence=TATACATCTTTCAAAAATAAATATTTGAACAATTTATATAAGTTGGCATGAAAAATTCAGTATTTCTTCGTTTAAATTCAAAAATATTATTACCTTTTCTCATCTAAATATGTCTAATTTAATAATACTATTAATCCCATGTGATTGACTG;start=300687;subtype=PARTIAL_EXTERNAL;support_ref=62;support_variant=5;type=ALTERNATIVE;
scaffold51_114_with_IES	MILORD	internal_eliminated_sequence	300689	300837	.	.	.	ID=MILORD.114.300689.300837;Name=MILORD.114.300689.300837;bounded_by_ta=TRUE;common_boundary=Both;end=300837;ies_id=IESPGM.PTET51.1.114.286070;ies_left_dist=0;ies_min_dist=0;ies_right_dist=0;junction_seq=tattaagaatgcttaTAtgaggttaaaagtag;read_names=J00121:27:H3GGKBBXX:5:2102:28818:15029,J00121:27:H3GGKBBXX:5:1219:24322:38257,J00121:27:H3GGKBBXX:5:1101:29335:6888,J00121:27:H3GGKBBXX:5:1213:5487:17509,J00121:27:H3GGKBBXX:5:1125:15189:4673,J00121:27:H3GGKBBXX:5:1120:29315:48491,J00121:27:H3GGKBBXX:5:1111:20831:47014,J00121:27:H3GGKBBXX:5:2110:17604:30415,J00121:27:H3GGKBBXX:5:2203:3721:23311,J00121:27:H3GGKBBXX:5:2108:28858:48755;sequence=TACATCTTTCAAAAATAAATATTTGAACAATTTATATAAGTTGGCATGAAAAATTCAGTATTTCTTCGTTTAAATTCAAAAATATTATTACCTTTTCTCATCTAAATATGTCTAATTTAATAATACTATTAATCCCATGTGATTGACTG;start=300689;subtype=IES;support_ref=56;support_variant=10;type=IES;
scaffold51_114_with_IES	MILORD	internal_eliminated_sequence	301121	304776	.	.	.	ID=MILORD.114.301121.304776;Name=MILORD.114.301121.304776;bounded_by_ta=TRUE;common_boundary=None;end=304776;ies_id=IESPGM.PTET51.1.114.289369;ies_left_dist=3236;ies_min_dist=392;ies_right_dist=-392;junction_seq=tataggtaacccttgTAtaaataatattgttt;read_names=J00121:27:H3GGKBBXX:5:2207:31020:27918;sequence=TATTGACTATGTAAATTTTATTTGATTAATATTTTTTTAGAGTGGATAACTCTTCTTAATTGTAGATATTTTAGGTTTGAATTATAAATTTTAAGATCAATATATTTTCTGTTACAAAGGCTAAGTCTAAATTTTTGATTCAAAAATATTTAATATAACCTCCTTCCCTTACGCTGGAATTGCAGGTATAATTACGTTCTTCAATCAATACGGAATATATTTACTCACAAGAGATATGAATACTCCATTCCTATAAATTGGCCCAACTTTCTAATATTATAATAAAAAAGATGCTTATGAAGCCTTATATAAAGCAGGTTAGACTATAAAGGATAGAGGACTTCCTCTTAAGTTTGGTTTGCCTTTAATAATTTTAGTAATGGGTCAGACATACACATGATATTCACAAAGCATTTAAATCCTAAGACTATTATGCCAATAAATTAGATTATGAATCAATCTTCCATTAGAAATACTTACCTTATCTCAGTATTCTCGTTCATGATATTTATTGGGTATAAAAAAAAACTTTTCCCGATATATTACTGATTTATAAATTAAAGTAGGAATATCCCTAATTTTAGGAATTAGTTGAATCTGGAAATAGTAGGTTGGAAGATGTTACGTGTGATTTAAAGGGTTCCATCAAATTTTTAAAGAAGTTTACTAACCCTGATCACCTTGTGTACTATTACAATCCGTTGTCTCGATAGATTAATGACTAAATAGATGTTTAGTTTGAAAATGACATCATTTATATGACTATTGCTTTTTTACCTTCCTAAATGCCATATGAAGCAAGTATGGATTTTGGAAAAGCATTAAGAGATATTTTACCGCACTTAGTCTATTCAGATCCGACAAAACGATTGGAAGAAAGCTGTTACATGAATTTTTGTAAAATGCAACCGTTACATTACATGGAAAACTCACCTAAAAATTTTAATACATTAATGAATTAAGGAGAATTAATGAAACAAAAAATGACCAATAACAATTTAGATCGATTAAATCTCATTATTCGGACAAAATAATTGCAACTTAAGAACATATCTCAACAGAAAATACTTCTCTATCATAGTCACAACCATATCTTTTTCTTATTTAATTTTAGATCACCAAACTCCAATTCATAAGAAACGAAGGATGATGGAGCTTAACTAGAAGATTCACCAATAAATTTGAATATGCCTTCTAACGAAGGAATAACTAAATGCTCAATGATCAACTAGCTTTCGATTCACGAATTTAAATTTAATGATTATTATCAATTTAGCTATTATTCTATTTTTGATTTTTATTTTTACAATCCCTTAAATTATTATCAAGATACATTTTTTAAAATAATTATTAGGTTTAAAGATAGAAACGTAATCCATTTTATTGCGATAAAAGAATTCCAAAAACTCTTTAAATTGTCACTAAACCCCCCCCCCCCAAAAGATTTGTGAAAAACAAAATGGATATTTAATTCCTTCATAATGGCGATTCAAATAGACAATATATTATTTCAATCATTAAAAATCGTCGAAAAATTTGATCTTTTTATTGTTATTTAACCAAATAAAGAAAGGCAAGGGATAAAAATATAAGAAGAAGATAATTAATTTTTTTCTACAAAATTATTGAAAAAAACATAAATTATCATTTATTTGATAAATGCTTTTCACATTATTATTTTTAATCTTGAGCTTCTAGATGATTTGGGTTTTCTTCCAGAAGTTATGTGTAACATTAAAGTGCCTTTTAGTAGTTTTTGGTGAAAAATAAACAATTTCCTAAAATAATATGTTATCATTACCTTTTGTTAATAATGATTTTGGATGATGTTAATTTAATTTCAAAGCTTATTCTAAAACTTAAATGGCTTATAGTTCCATATCATTCCTATATATTGCGTTATTGAACAATTTTCAATTCTAGACATTCACCTAATTAATAGAGAAATATTTACCCTTCATCCACAAAAGATCTATATTATTTTAATTGTTTCCTAACACTTTATTTATTTCAACTAAAGCTTTTGAATACTCTCTTTATGCCATTAGTAATTTAAGAAATACTTTACACAATAACAGTTCAACTATAATTTACACATTTTTTACTCTTTTTCAAAATCAAATCTAGATTGTTTCCATAGAAAATAAGAGCTTGATTTATAACTTTTAGGCTTTCTTCCACTTTTCCCAAATTAAATATTTTTGCAAAAATATATAAAATGCACTAAGCATTCTGCTATTAATTATTAATTTTAATCATACATTTTATAATTAATGTTTGCAAATCTTATGAACTTATTCTTTCAATCATTTCGATTGCTTCCTTTTTCTTTCCTAATAGGCTCAAGCATTTAGCTATTTATGAACTTAGATAATACCTCCAATCCTTAATAAATTTATATGATTTTTATCAATTAACAATCCTTCATTTATCCATATCATAGCTTCTACTTACAACCCTAATAAACTTAAAAGGAATCGATTATTTCATTAAAAATAAGCACTAGGCTAAAATTTATTGTTAGAAAAACCTTTTCTGCTTAGTGTGTTAACATGTTTGGGATTGACATTCAAAATGACATCAGCCAATTTTATAGCTTCTTAATGCTTACCTAATAGACTTATATATTCTCAAAGAAGATTCATATTCTAAACACTCAGCTAATAAAATTAAAGATATAGTCTTACCCTTTCTCCACAAAAAATCTGTATTGTTAGGATATACCATTAAAATTTCGTCTAATATTTCGAGAGCTTCAATTTGTTAGCCTAATAAGCTTAGTATTTATAATTTTGAAAGGAAATTTTAGACATTCAGCTTTTATTTATACTTAGAGATACCTTTTCTGAACCAGGAATCAATACATTCAGGATATATAGATACTGCTTTTTCGATAATTATCAGTGCTTCTTTATGCTTTCCTTATTAATTTATTCTTATTTGTAGGATTGATTGAGATAAACATTCTGCTATTTCTCATTAATATATCATACACTTTCTACATAATGAATCCAAATCGCTATCATCTAGAGATAGGGCTTTGTCAATCCATTTGATAGCCTCACTTTAATTACCCAATAAGCTTAGAGCTGTAATTTATTTTTTAGTTATAGGCAAGTAGCTAATCAATAAAATTGACAATTACATTTACACCAAAGAGAATCAATATTCTTCTCATTATATTTAAGAGATTTCTCTATAACCTCTATTGCTTACTAAAATTTATCAATTTCGTATATAAAGCATTTGACGTGATTCCTCTAATAATTTATAACCTTATATCATAAATATGTTAAAAACCTTATTCATAGTAATAATCAGATAATTATTAATTGTCGTCGGCTTTTTGGATGCAATTTATATTATTTGCTATTTAAAAATCGACTATATTCTTAATGAGCGTTTAGAAATTTTCAAGTAAATTGCTGAATTATTCCATAATATCTGGTAATTTTACTAAATCGCACAAGTATTTATTTAGTTGAACTCCATTATATTTTTCAATTTTAATTTTAGGTAAAAAATATTTTAATTCCAATCCACCTCTTAATTGTATAAAATTTGATTAAAGCACTTTGAACTATTCATCTAGTTATTCAATAATATCTATTTCGCAATTTTTTTATTTTTTTTCTACAGCAAATTTGAATACAAAA;start=301121;subtype=EXTERNAL;support_ref=87;support_variant=1;type=ALTERNATIVE;
scaffold51_114_with_IES	MILORD	internal_eliminated_sequence	302673	304785	.	.	.	ID=MILORD.114.302673.304785;Name=MILORD.114.302673.304785;bounded_by_ta=TRUE;common_boundary=None;end=304785;ies_id=IESPGM.PTET51.1.114.288245;ies_left_dist=340;ies_min_dist=340;ies_right_dist=-1745;junction_seq=tgatctttttattgtTAttgtttcaaaataat;read_names=J00121:27:H3GGKBBXX:5:1109:7222:2861;sequence=TATTTAACCAAATAAAGAAAGGCAAGGGATAAAAATATAAGAAGAAGATAATTAATTTTTTTCTACAAAATTATTGAAAAAAACATAAATTATCATTTATTTGATAAATGCTTTTCACATTATTATTTTTAATCTTGAGCTTCTAGATGATTTGGGTTTTCTTCCAGAAGTTATGTGTAACATTAAAGTGCCTTTTAGTAGTTTTTGGTGAAAAATAAACAATTTCCTAAAATAATATGTTATCATTACCTTTTGTTAATAATGATTTTGGATGATGTTAATTTAATTTCAAAGCTTATTCTAAAACTTAAATGGCTTATAGTTCCATATCATTCCTATATATTGCGTTATTGAACAATTTTCAATTCTAGACATTCACCTAATTAATAGAGAAATATTTACCCTTCATCCACAAAAGATCTATATTATTTTAATTGTTTCCTAACACTTTATTTATTTCAACTAAAGCTTTTGAATACTCTCTTTATGCCATTAGTAATTTAAGAAATACTTTACACAATAACAGTTCAACTATAATTTACACATTTTTTACTCTTTTTCAAAATCAAATCTAGATTGTTTCCATAGAAAATAAGAGCTTGATTTATAACTTTTAGGCTTTCTTCCACTTTTCCCAAATTAAATATTTTTGCAAAAATATATAAAATGCACTAAGCATTCTGCTATTAATTATTAATTTTAATCATACATTTTATAATTAATGTTTGCAAATCTTATGAACTTATTCTTTCAATCATTTCGATTGCTTCCTTTTTCTTTCCTAATAGGCTCAAGCATTTAGCTATTTATGAACTTAGATAATACCTCCAATCCTTAATAAATTTATATGATTTTTATCAATTAACAATCCTTCATTTATCCATATCATAGCTTCTACTTACAACCCTAATAAACTTAAAAGGAATCGATTATTTCATTAAAAATAAGCACTAGGCTAAAATTTATTGTTAGAAAAACCTTTTCTGCTTAGTGTGTTAACATGTTTGGGATTGACATTCAAAATGACATCAGCCAATTTTATAGCTTCTTAATGCTTACCTAATAGACTTATATATTCTCAAAGAAGATTCATATTCTAAACACTCAGCTAATAAAATTAAAGATATAGTCTTACCCTTTCTCCACAAAAAATCTGTATTGTTAGGATATACCATTAAAATTTCGTCTAATATTTCGAGAGCTTCAATTTGTTAGCCTAATAAGCTTAGTATTTATAATTTTGAAAGGAAATTTTAGACATTCAGCTTTTATTTATACTTAGAGATACCTTTTCTGAACCAGGAATCAATACATTCAGGATATATAGATACTGCTTTTTCGATAATTATCAGTGCTTCTTTATGCTTTCCTTATTAATTTATTCTTATTTGTAGGATTGATTGAGATAAACATTCTGCTATTTCTCATTAATATATCATACACTTTCTACATAATGAATCCAAATCGCTATCATCTAGAGATAGGGCTTTGTCAATCCATTTGATAGCCTCACTTTAATTACCCAATAAGCTTAGAGCTGTAATTTATTTTTTAGTTATAGGCAAGTAGCTAATCAATAAAATTGACAATTACATTTACACCAAAGAGAATCAATATTCTTCTCATTATATTTAAGAGATTTCTCTATAACCTCTATTGCTTACTAAAATTTATCAATTTCGTATATAAAGCATTTGACGTGATTCCTCTAATAATTTATAACCTTATATCATAAATATGTTAAAAACCTTATTCATAGTAATAATCAGATAATTATTAATTGTCGTCGGCTTTTTGGATGCAATTTATATTATTTGCTATTTAAAAATCGACTATATTCTTAATGAGCGTTTAGAAATTTTCAAGTAAATTGCTGAATTATTCCATAATATCTGGTAATTTTACTAAATCGCACAAGTATTTATTTAGTTGAACTCCATTATATTTTTCAATTTTAATTTTAGGTAAAAAATATTTTAATTCCAATCCACCTCTTAATTGTATAAAATTTGATTAAAGCACTTTGAACTATTCATCTAGTTATTCAATAATATCTATTTCGCAATTTTTTTATTTTTTTTCTACAGCAAATTTGAATACAAAATATAAATAA;start=302673;subtype=EXTERNAL;support_ref=56;support_variant=1;type=ALTERNATIVE;
scaffold51_114_with_IES	MILORD	internal_eliminated_sequence	302969	305199	.	.	.	ID=MILORD.114.302969.305199;Name=MILORD.114.302969.305199;bounded_by_ta=TRUE;common_boundary=None;end=305199;ies_id=IESPGM.PTET51.1.114.288245;ies_left_dist=44;ies_min_dist=44;ies_right_dist=-2159;junction_seq=tttaatttcaaagctTAtatatatatttttaa;read_names=J00121:27:H3GGKBBXX:5:2219:31385:8998;sequence=TATTCTAAAACTTAAATGGCTTATAGTTCCATATCATTCCTATATATTGCGTTATTGAACAATTTTCAATTCTAGACATTCACCTAATTAATAGAGAAATATTTACCCTTCATCCACAAAAGATCTATATTATTTTAATTGTTTCCTAACACTTTATTTATTTCAACTAAAGCTTTTGAATACTCTCTTTATGCCATTAGTAATTTAAGAAATACTTTACACAATAACAGTTCAACTATAATTTACACATTTTTTACTCTTTTTCAAAATCAAATCTAGATTGTTTCCATAGAAAATAAGAGCTTGATTTATAACTTTTAGGCTTTCTTCCACTTTTCCCAAATTAAATATTTTTGCAAAAATATATAAAATGCACTAAGCATTCTGCTATTAATTATTAATTTTAATCATACATTTTATAATTAATGTTTGCAAATCTTATGAACTTATTCTTTCAATCATTTCGATTGCTTCCTTTTTCTTTCCTAATAGGCTCAAGCATTTAGCTATTTATGAACTTAGATAATACCTCCAATCCTTAATAAATTTATATGATTTTTATCAATTAACAATCCTTCATTTATCCATATCATAGCTTCTACTTACAACCCTAATAAACTTAAAAGGAATCGATTATTTCATTAAAAATAAGCACTAGGCTAAAATTTATTGTTAGAAAAACCTTTTCTGCTTAGTGTGTTAACATGTTTGGGATTGACATTCAAAATGACATCAGCCAATTTTATAGCTTCTTAATGCTTACCTAATAGACTTATATATTCTCAAAGAAGATTCATATTCTAAACACTCAGCTAATAAAATTAAAGATATAGTCTTACCCTTTCTCCACAAAAAATCTGTATTGTTAGGATATACCATTAAAATTTCGTCTAATATTTCGAGAGCTTCAATTTGTTAGCCTAATAAGCTTAGTATTTATAATTTTGAAAGGAAATTTTAGACATTCAGCTTTTATTTATACTTAGAGATACCTTTTCTGAACCAGGAATCAATACATTCAGGATATATAGATACTGCTTTTTCGATAATTATCAGTGCTTCTTTATGCTTTCCTTATTAATTTATTCTTATTTGTAGGATTGATTGAGATAAACATTCTGCTATTTCTCATTAATATATCATACACTTTCTACATAATGAATCCAAATCGCTATCATCTAGAGATAGGGCTTTGTCAATCCATTTGATAGCCTCACTTTAATTACCCAATAAGCTTAGAGCTGTAATTTATTTTTTAGTTATAGGCAAGTAGCTAATCAATAAAATTGACAATTACATTTACACCAAAGAGAATCAATATTCTTCTCATTATATTTAAGAGATTTCTCTATAACCTCTATTGCTTACTAAAATTTATCAATTTCGTATATAAAGCATTTGACGTGATTCCTCTAATAATTTATAACCTTATATCATAAATATGTTAAAAACCTTATTCATAGTAATAATCAGATAATTATTAATTGTCGTCGGCTTTTTGGATGCAATTTATATTATTTGCTATTTAAAAATCGACTATATTCTTAATGAGCGTTTAGAAATTTTCAAGTAAATTGCTGAATTATTCCATAATATCTGGTAATTTTACTAAATCGCACAAGTATTTATTTAGTTGAACTCCATTATATTTTTCAATTTTAATTTTAGGTAAAAAATATTTTAATTCCAATCCACCTCTTAATTGTATAAAATTTGATTAAAGCACTTTGAACTATTCATCTAGTTATTCAATAATATCTATTTCGCAATTTTTTTATTTTTTTTCTACAGCAAATTTGAATACAAAATATAAATAATATTGTTTCAAAATAATAAAAATATACATATGATTAGTAAGTTGAATTAATGCTTTGAAGCAAGTTTTTTTAAAAATTTTAAAATATATATAAAACATGATGGAAAAAAATTAACAAAATCACAAGTATCATAATAAATTGGTCTTCTAAAACTCATAAATAGTTAACCTAAGCATATTCTATTTAGAAGAATTTTTTGGTACTTATAAAATCCCTCCCCTTTTGGAATTCTTAACTTTACACATAATTTTTATATTAATAAAAAATTTTTGTTCTTCCTTCTGTTATGAAATGGTAAGTGAAAGGAGAAATAATATTGCCTTTCACAAAATTTCAATTTTATATTAAATATATACAATAGTTATATTTTATTGACCTAGAACGCTTCAAAGCATTAATTCAACTTACTAATCA;start=302969;subtype=EXTERNAL;support_ref=13;support_variant=1;type=ALTERNATIVE;
scaffold51_114_with_IES	MILORD	internal_eliminated_sequence	303013	303040	.	.	.	ID=MILORD.114.303013.303040;Name=MILORD.114.303013.303040;bounded_by_ta=TRUE;common_boundary=Both;end=303040;ies_id=IESPGM.PTET51.1.114.288245;ies_left_dist=0;ies_min_dist=0;ies_right_dist=0;junction_seq=catatcattcctataTAgacattcacctaatt;read_names=J00121:27:H3GGKBBXX:5:1214:7243:10387,J00121:27:H3GGKBBXX:5:1205:24972:43673,J00121:27:H3GGKBBXX:5:2125:10044:27197,J00121:27:H3GGKBBXX:5:1107:22090:44623,J00121:27:H3GGKBBXX:5:1216:20131:34407,J00121:27:H3GGKBBXX:5:1127:15321:43445,J00121:27:H3GGKBBXX:5:1124:12621:17175,J00121:27:H3GGKBBXX:5:2216:25378:4989,J00121:27:H3GGKBBXX:5:2219:26260:48825,J00121:27:H3GGKBBXX:5:1103:23764:38134,J00121:27:H3GGKBBXX:5:2104:18416:16137,J00121:27:H3GGKBBXX:5:1128:31954:43497,J00121:27:H3GGKBBXX:5:2207:9242:42302,J00121:27:H3GGKBBXX:5:1203:16386:36675,J00121:27:H3GGKBBXX:5:2202:6126:35321,J00121:27:H3GGKBBXX:5:1103:25652:42636,J00121:27:H3GGKBBXX:5:1101:28493:22555;sequence=TATTGCGTTATTGAACAATTTTCAATTC;start=303013;subtype=IES;support_ref=15;support_variant=17;type=IES;
scaffold51_114_with_IES	MILORD	internal_eliminated_sequence	303166	303192	.	.	.	ID=MILORD.114.303166.303192;Name=MILORD.114.303166.303192;bounded_by_ta=TRUE;common_boundary=Both;end=303192;ies_id=IESPGM.PTET51.1.114.288370;ies_left_dist=0;ies_min_dist=0;ies_right_dist=0;junction_seq=ctctctttatgccatTAacagttcaactataa;read_names=J00121:27:H3GGKBBXX:5:2112:12652:44130,J00121:27:H3GGKBBXX:5:2119:22181:18159,J00121:27:H3GGKBBXX:5:1227:21856:42882,J00121:27:H3GGKBBXX:5:1109:7293:37449,J00121:27:H3GGKBBXX:5:1211:19766:27514,J00121:27:H3GGKBBXX:5:1110:19360:5780,J00121:27:H3GGKBBXX:5:1216:11485:46575,J00121:27:H3GGKBBXX:5:1105:9861:32191;sequence=TAGTAATTTAAGAAATACTTTACACAA;start=303166;subtype=IES;support_ref=51;support_variant=8;type=IES;
scaffold51_114_with_IES	MILORD	internal_eliminated_sequence	303169	303192	.	.	.	ID=MILORD.114.303169.303192;Name=MILORD.114.303169.303192;bounded_by_ta=TRUE;common_boundary=RIGHT;end=303192;ies_id=IESPGM.PTET51.1.114.288370;ies_left_dist=-3;ies_min_dist=0;ies_right_dist=0;junction_seq=tctttatgccattagTAacagttcaactataa;read_names=J00121:27:H3GGKBBXX:5:2219:10074:17614;sequence=TAATTTAAGAAATACTTTACACAA;start=303169;subtype=PARTIAL_INTERNAL;support_ref=17;support_variant=1;type=ALTERNATIVE;
scaffold51_114_with_IES	MILORD	internal_eliminated_sequence	303317	303344	.	.	.	ID=MILORD.114.303317.303344;Name=MILORD.114.303317.303344;bounded_by_ta=TRUE;common_boundary=Both;end=303344;ies_id=IESPGM.PTET51.1.114.288494;ies_left_dist=0;ies_min_dist=0;ies_right_dist=0;junction_seq=ttttcccaaattaaaTAagcattctgctatta;read_names=J00121:27:H3GGKBBXX:5:1221:3397:31294,J00121:27:H3GGKBBXX:5:1221:3965:31716,J00121:27:H3GGKBBXX:5:1110:18629:39154,J00121:27:H3GGKBBXX:5:2219:28929:20217,J00121:27:H3GGKBBXX:5:1219:2240:46240,J00121:27:H3GGKBBXX:5:1203:14478:25492,J00121:27:H3GGKBBXX:5:1218:11809:35567,J00121:27:H3GGKBBXX:5:2228:24099:45185,J00121:27:H3GGKBBXX:5:2206:27641:40069,J00121:27:H3GGKBBXX:5:1219:28716:41370,J00121:27:H3GGKBBXX:5:1107:9080:45080,J00121:27:H3GGKBBXX:5:1113:14854:18089,J00121:27:H3GGKBBXX:5:1113:21085:3002,J00121:27:H3GGKBBXX:5:1224:18832:4233,J00121:27:H3GGKBBXX:5:1126:19735:21588,J00121:27:H3GGKBBXX:5:1101:11312:17579,J00121:27:H3GGKBBXX:5:2203:16549:32560,J00121:27:H3GGKBBXX:5:2209:23125:12023,J00121:27:H3GGKBBXX:5:2110:8542:15803,J00121:27:H3GGKBBXX:5:1120:9780:24560,J00121:27:H3GGKBBXX:5:1208:5000:17825,J00121:27:H3GGKBBXX:5:2221:4442:46047,J00121:27:H3GGKBBXX:5:2213:22851:27584,J00121:27:H3GGKBBXX:5:1127:27001:21483,J00121:27:H3GGKBBXX:5:2103:28645:21061,J00121:27:H3GGKBBXX:5:1216:23916:42900,J00121:27:H3GGKBBXX:5:2223:21207:11266,J00121:27:H3GGKBBXX:5:2118:13880:36446,J00121:27:H3GGKBBXX:5:2120:22039:5675,J00121:27:H3GGKBBXX:5:2212:3397:15223,J00121:27:H3GGKBBXX:5:2108:8095:28041;sequence=TATTTTTGCAAAAATATATAAAATGCAC;start=303317;subtype=IES;support_ref=3;support_variant=31;type=IES;
scaffold51_114_with_IES	MILORD	internal_eliminated_sequence	303589	303616	.	.	.	ID=MILORD.114.303589.303616;Name=MILORD.114.303589.303616;bounded_by_ta=TRUE;common_boundary=Both;end=303616;ies_id=IESPGM.PTET51.1.114.288738;ies_left_dist=0;ies_min_dist=0;ies_right_dist=0;junction_seq=caaccctaataaactTAagcactaggctaaaa;read_names=J00121:27:H3GGKBBXX:5:2126:18933:33844,J00121:27:H3GGKBBXX:5:1217:16924:15100,J00121:27:H3GGKBBXX:5:2126:9577:11196,J00121:27:H3GGKBBXX:5:1217:17015:15363,J00121:27:H3GGKBBXX:5:2222:21095:10862,J00121:27:H3GGKBBXX:5:2210:13809:5235,J00121:27:H3GGKBBXX:5:1104:29447:19953,J00121:27:H3GGKBBXX:5:2220:18010:16876,J00121:27:H3GGKBBXX:5:1221:8227:25703,J00121:27:H3GGKBBXX:5:2228:13849:41106,J00121:27:H3GGKBBXX:5:2107:16884:13095,J00121:27:H3GGKBBXX:5:1102:12073:32191,J00121:27:H3GGKBBXX:5:1108:9059:24085,J00121:27:H3GGKBBXX:5:2105:5589:10968,J00121:27:H3GGKBBXX:5:1108:10206:24876,J00121:27:H3GGKBBXX:5:2210:13798:5042,J00121:27:H3GGKBBXX:5:2110:18974:2650;sequence=TAAAAGGAATCGATTATTTCATTAAAAA;start=303589;subtype=IES;support_ref=36;support_variant=17;type=IES;
scaffold51_114_with_IES	MILORD	internal_eliminated_sequence	303742	303769	.	.	.	ID=MILORD.114.303742.303769;Name=MILORD.114.303742.303769;bounded_by_ta=TRUE;common_boundary=Both;end=303769;ies_id=IESPGM.PTET51.1.114.288863;ies_left_dist=0;ies_min_dist=0;ies_right_dist=0;junction_seq=cttacctaatagactTAaacactcagctaata;read_names=J00121:27:H3GGKBBXX:5:1123:4919:24507,J00121:27:H3GGKBBXX:5:1224:26575:34108,J00121:27:H3GGKBBXX:5:1124:16965:27654,J00121:27:H3GGKBBXX:5:1224:26697:33932,J00121:27:H3GGKBBXX:5:2128:25337:3090,J00121:27:H3GGKBBXX:5:1127:3995:45449,J00121:27:H3GGKBBXX:5:1109:21592:10387,J00121:27:H3GGKBBXX:5:1214:8633:6958,J00121:27:H3GGKBBXX:5:1227:5558:44886,J00121:27:H3GGKBBXX:5:2219:19766:22485,J00121:27:H3GGKBBXX:5:2119:10105:46153,J00121:27:H3GGKBBXX:5:1206:15574:46592,J00121:27:H3GGKBBXX:5:1115:13453:13412,J00121:27:H3GGKBBXX:5:1223:19238:4514;sequence=TATATATTCTCAAAGAAGATTCATATTC;start=303742;subtype=IES;support_ref=42;support_variant=14;type=IES;
scaffold51_114_with_IES	MILORD	internal_eliminated_sequence	303744	303769	.	.	.	ID=MILORD.114.303744.303769;Name=MILORD.114.303744.303769;bounded_by_ta=TRUE;common_boundary=RIGHT;end=303769;ies_id=IESPGM.PTET51.1.114.288863;ies_left_dist=-2;ies_min_dist=0;ies_right_dist=0;junction_seq=tacctaatagacttaTAaacactcagctaata;read_names=J00121:27:H3GGKBBXX:5:2222:1580:3494,J00121:27:H3GGKBBXX:5:2201:27042:32138,J00121:27:H3GGKBBXX:5:2224:6492:7152,J00121:27:H3GGKBBXX:5:1214:27407:25527;sequence=TATATTCTCAAAGAAGATTCATATTC;start=303744;subtype=PARTIAL_INTERNAL;support_ref=45;support_variant=4;type=ALTERNATIVE;
scaffold51_114_with_IES	MILORD	internal_eliminated_sequence	303899	303926	.	.	.	ID=MILORD.114.303899.303926;Name=MILORD.114.303899.303926;bounded_by_ta=TRUE;common_boundary=Both;end=303926;ies_id=IESPGM.PTET51.1.114.288992;ies_left_dist=0;ies_min_dist=0;ies_right_dist=0;junction_seq=ttagcctaataagctTAgacattcagctttta;read_names=J00121:27:H3GGKBBXX:5:1207:25926:5446,J00121:27:H3GGKBBXX:5:2216:27823:10633,J00121:27:H3GGKBBXX:5:2128:26403:37150,J00121:27:H3GGKBBXX:5:2209:15980:4462,J00121:27:H3GGKBBXX:5:1102:14093:7169,J00121:27:H3GGKBBXX:5:1222:28869:23768,J00121:27:H3GGKBBXX:5:1125:20638:7574,J00121:27:H3GGKBBXX:5:1205:24880:22239,J00121:27:H3GGKBBXX:5:1121:26910:19812,J00121:27:H3GGKBBXX:5:1101:16122:12198,J00121:27:H3GGKBBXX:5:2217:15716:45713,J00121:27:H3GGKBBXX:5:1221:14783:30626,J00121:27:H3GGKBBXX:5:2102:18781:17544,J00121:27:H3GGKBBXX:5:1112:11018:19988;sequence=TAGTATTTATAATTTTGAAAGGAAATTT;start=303899;subtype=IES;support_ref=54;support_variant=14;type=IES;
scaffold51_114_with_IES	MILORD	internal_eliminated_sequence	303902	303926	.	.	.	ID=MILORD.114.303902.303926;Name=MILORD.114.303902.303926;bounded_by_ta=TRUE;common_boundary=RIGHT;end=303926;ies_id=IESPGM.PTET51.1.114.288992;ies_left_dist=-3;ies_min_dist=0;ies_right_dist=0;junction_seq=gcctaataagcttagTAgacattcagctttta;read_names=J00121:27:H3GGKBBXX:5:1104:20446:25703;sequence=TATTTATAATTTTGAAAGGAAATTT;start=303902;subtype=PARTIAL_INTERNAL;support_ref=17;support_variant=1;type=ALTERNATIVE;
scaffold51_114_with_IES	MILORD	internal_eliminated_sequence	304052	304078	.	.	.	ID=MILORD.114.304052.304078;Name=MILORD.114.304052.304078;bounded_by_ta=TRUE;common_boundary=Both;end=304078;ies_id=IESPGM.PTET51.1.114.289117;ies_left_dist=0;ies_min_dist=0;ies_right_dist=0;junction_seq=ctttccttattaattTAaacattctgctattt;read_names=J00121:27:H3GGKBBXX:5:2106:28757:34969,J00121:27:H3GGKBBXX:5:2209:22780:21061,J00121:27:H3GGKBBXX:5:2103:13210:5886,J00121:27:H3GGKBBXX:5:1212:27184:10264,J00121:27:H3GGKBBXX:5:2211:6390:29378,J00121:27:H3GGKBBXX:5:2202:28199:40086;sequence=TATTCTTATTTGTAGGATTGATTGAGA;start=304052;subtype=IES;support_ref=90;support_variant=6;type=IES;
scaffold51_114_with_IES	MILORD	internal_eliminated_sequence	304205	304230	.	.	.	ID=MILORD.114.304205.304230;Name=MILORD.114.304205.304230;bounded_by_ta=TRUE;common_boundary=Both;end=304230;ies_id=IESPGM.PTET51.1.114.289243;ies_left_dist=0;ies_min_dist=0;ies_right_dist=0;junction_seq=attacccaataagctTAggcaagtagctaatc;read_names=J00121:27:H3GGKBBXX:5:2128:16711:32244,J00121:27:H3GGKBBXX:5:2214:13230:37748,J00121:27:H3GGKBBXX:5:2227:29711:4092,J00121:27:H3GGKBBXX:5:1203:29295:16102,J00121:27:H3GGKBBXX:5:1228:20598:15205,J00121:27:H3GGKBBXX:5:2111:9993:19021,J00121:27:H3GGKBBXX:5:2222:3599:45713,J00121:27:H3GGKBBXX:5:2218:9262:21940,J00121:27:H3GGKBBXX:5:1126:11647:39541;sequence=TAGAGCTGTAATTTATTTTTTAGTTA;start=304205;subtype=IES;support_ref=90;support_variant=9;type=IES;
scaffold51_114_with_IES	MILORD	internal_eliminated_sequence	304355	304384	.	.	.	ID=MILORD.114.304355.304384;Name=MILORD.114.304355.304384;bounded_by_ta=TRUE;common_boundary=RIGHT;end=304384;ies_id=IESPGM.PTET51.1.114.289369;ies_left_dist=2;ies_min_dist=0;ies_right_dist=0;junction_seq=aatttatcaatttcgTAatttataaccttata;read_names=J00121:27:H3GGKBBXX:5:1212:31588:34495,J00121:27:H3GGKBBXX:5:2221:9191:29202,J00121:27:H3GGKBBXX:5:1114:25256:19373;sequence=TATATAAAGCATTTGACGTGATTCCTCTAA;start=304355;subtype=PARTIAL_EXTERNAL;support_ref=46;support_variant=3;type=ALTERNATIVE;
scaffold51_114_with_IES	MILORD	internal_eliminated_sequence	304357	304384	.	.	.	ID=MILORD.114.304357.304384;Name=MILORD.114.304357.304384;bounded_by_ta=TRUE;common_boundary=Both;end=304384;ies_id=IESPGM.PTET51.1.114.289369;ies_left_dist=0;ies_min_dist=0;ies_right_dist=0;junction_seq=tttatcaatttcgtaTAatttataaccttata;read_names=J00121:27:H3GGKBBXX:5:2102:15240:39189,J00121:27:H3GGKBBXX:5:1114:28635:31417,J00121:27:H3GGKBBXX:5:1216:23064:35163,J00121:27:H3GGKBBXX:5:1109:30726:10528,J00121:27:H3GGKBBXX:5:2104:16863:49142,J00121:27:H3GGKBBXX:5:1106:13667:49054,J00121:27:H3GGKBBXX:5:2219:21034:22080,J00121:27:H3GGKBBXX:5:2207:7486:47876;sequence=TATAAAGCATTTGACGTGATTCCTCTAA;start=304357;subtype=IES;support_ref=66;support_variant=8;type=IES;
scaffold51_114_with_IES	MILORD	internal_eliminated_sequence	304357	304391	.	.	.	ID=MILORD.114.304357.304391;Name=MILORD.114.304357.304391;bounded_by_ta=TRUE;common_boundary=LEFT;end=304391;ies_id=IESPGM.PTET51.1.114.289369;ies_left_dist=0;ies_min_dist=0;ies_right_dist=-7;junction_seq=tttatcaatttcgtaTAaccttatatcataaa;read_names=J00121:27:H3GGKBBXX:5:1128:24271:44218;sequence=TATAAAGCATTTGACGTGATTCCTCTAATAATTTA;start=304357;subtype=PARTIAL_EXTERNAL;support_ref=22;support_variant=1;type=ALTERNATIVE;
scaffold51_114_with_IES	MILORD	internal_eliminated_sequence	304359	304384	.	.	.	ID=MILORD.114.304359.304384;Name=MILORD.114.304359.304384;bounded_by_ta=TRUE;common_boundary=RIGHT;end=304384;ies_id=IESPGM.PTET51.1.114.289369;ies_left_dist=-2;ies_min_dist=0;ies_right_dist=0;junction_seq=tatcaatttcgtataTAatttataaccttata;read_names=J00121:27:H3GGKBBXX:5:1124:9526:3899;sequence=TAAAGCATTTGACGTGATTCCTCTAA;start=304359;subtype=PARTIAL_INTERNAL;support_ref=22;support_variant=1;type=ALTERNATIVE;
scaffold51_114_with_IES	MILORD	internal_eliminated_sequence	304721	305260	.	.	.	ID=MILORD.114.304721.305260;Name=MILORD.114.304721.305260;bounded_by_ta=TRUE;common_boundary=RIGHT;end=305260;ies_id=IESPGM.PTET51.1.114.289739;ies_left_dist=34;ies_min_dist=0;ies_right_dist=0;junction_seq=catctagttattcaaTAtaaattcgaatattt;read_names=J00121:27:H3GGKBBXX:5:2225:5954:43392;sequence=TAATATCTATTTCGCAATTTTTTTATTTTTTTTCTACAGCAAATTTGAATACAAAATATAAATAATATTGTTTCAAAATAATAAAAATATACATATGATTAGTAAGTTGAATTAATGCTTTGAAGCAAGTTTTTTTAAAAATTTTAAAATATATATAAAACATGATGGAAAAAAATTAACAAAATCACAAGTATCATAATAAATTGGTCTTCTAAAACTCATAAATAGTTAACCTAAGCATATTCTATTTAGAAGAATTTTTTGGTACTTATAAAATCCCTCCCCTTTTGGAATTCTTAACTTTACACATAATTTTTATATTAATAAAAAATTTTTGTTCTTCCTTCTGTTATGAAATGGTAAGTGAAAGGAGAAATAATATTGCCTTTCACAAAATTTCAATTTTATATTAAATATATACAATAGTTATATTTTATTGACCTAGAACGCTTCAAAGCATTAATTCAACTTACTAATCATATATATATATTTTTAATATTTTGAAACAATATTATTTATATTTTGTATTCAAATTTGCCG;start=304721;subtype=PARTIAL_EXTERNAL;support_ref=35;support_variant=1;type=ALTERNATIVE;
scaffold51_114_with_IES	MILORD	internal_eliminated_sequence	304755	305260	.	.	.	ID=MILORD.114.304755.305260;Name=MILORD.114.304755.305260;bounded_by_ta=TRUE;common_boundary=Both;end=305260;ies_id=IESPGM.PTET51.1.114.289739;ies_left_dist=0;ies_min_dist=0;ies_right_dist=0;junction_seq=tttttattttttttcTAtaaattcgaatattt;read_names=J00121:27:H3GGKBBXX:5:2219:8247:49019,J00121:27:H3GGKBBXX:5:2203:11332:41739,J00121:27:H3GGKBBXX:5:2213:2483:23487,J00121:27:H3GGKBBXX:5:1115:14143:1314,J00121:27:H3GGKBBXX:5:2209:13210:30398,J00121:27:H3GGKBBXX:5:2106:20435:32789,J00121:27:H3GGKBBXX:5:1208:21937:28498,J00121:27:H3GGKBBXX:5:1118:25185:14607,J00121:27:H3GGKBBXX:5:1219:5528:35761,J00121:27:H3GGKBBXX:5:1202:19461:7082,J00121:27:H3GGKBBXX:5:1110:23703:35462,J00121:27:H3GGKBBXX:5:2104:15280:7715,J00121:27:H3GGKBBXX:5:2220:10531:27830,J00121:27:H3GGKBBXX:5:2110:28595:9192,J00121:27:H3GGKBBXX:5:2201:16325:38082,J00121:27:H3GGKBBXX:5:2206:2047:8840;sequence=TACAGCAAATTTGAATACAAAATATAAATAATATTGTTTCAAAATAATAAAAATATACATATGATTAGTAAGTTGAATTAATGCTTTGAAGCAAGTTTTTTTAAAAATTTTAAAATATATATAAAACATGATGGAAAAAAATTAACAAAATCACAAGTATCATAATAAATTGGTCTTCTAAAACTCATAAATAGTTAACCTAAGCATATTCTATTTAGAAGAATTTTTTGGTACTTATAAAATCCCTCCCCTTTTGGAATTCTTAACTTTACACATAATTTTTATATTAATAAAAAATTTTTGTTCTTCCTTCTGTTATGAAATGGTAAGTGAAAGGAGAAATAATATTGCCTTTCACAAAATTTCAATTTTATATTAAATATATACAATAGTTATATTTTATTGACCTAGAACGCTTCAAAGCATTAATTCAACTTACTAATCATATATATATATTTTTAATATTTTGAAACAATATTATTTATATTTTGTATTCAAATTTGCCG;start=304755;subtype=IES;support_ref=48;support_variant=16;type=IES;
scaffold51_114_with_IES	MILORD	internal_eliminated_sequence	305633	306042	.	.	.	ID=MILORD.114.305633.306042;Name=MILORD.114.305633.306042;bounded_by_ta=TRUE;common_boundary=None;end=306042;ies_id=IESPGM.PTET51.1.114.291153;ies_left_dist=1042;ies_min_dist=761;ies_right_dist=761;junction_seq=ttatcaaacttttccTAgactaaattaataaa;read_names=J00121:27:H3GGKBBXX:5:2219:21805:15961;sequence=TATAGCCAAAACCAAATTTAATATTTGATTTGAATGCTAATTCAAATTTAATTAGGATCGTCTCACAATATGATGAAACAATTGAAATTAAATGATGAATTCTCATAATTATAATATCTCATAAAATCAATCAATCAAAGTATTTCAGCTTCAAAAACAATTGAAGCAAATAATTGGTGAAGTATGATGGCTAAGATAAATAAAAAAATGGATGTACTGAGATTAAACCAAGAAAATTTCAACTATATAATCATTTGAAATTAAAAGAAAATGGTAAAATCTATTTCCAATATGAAGAACCCTAAAAATATCCTGATTATGTATAGATGATAGTGAATAATATTTTATAACAGGATAAAATATGGGAAATATTTCTGTTTGATGTCAAAATAAAAATGTATTTTTTGTAG;start=305633;subtype=MAC;support_ref=56;support_variant=1;type=CRYPTIC;
scaffold51_114_with_IES	MILORD	internal_eliminated_sequence	305633	305877	.	.	.	ID=MILORD.114.305633.305877;Name=MILORD.114.305633.305877;bounded_by_ta=TRUE;common_boundary=None;end=305877;ies_id=IESPGM.PTET51.1.114.289739;ies_left_dist=-878;ies_min_dist=617;ies_right_dist=-617;junction_seq=ttatcaaacttttccTAtaatcatttgaaatt;read_names=J00121:27:H3GGKBBXX:5:1209:22617:14836;sequence=TATAGCCAAAACCAAATTTAATATTTGATTTGAATGCTAATTCAAATTTAATTAGGATCGTCTCACAATATGATGAAACAATTGAAATTAAATGATGAATTCTCATAATTATAATATCTCATAAAATCAATCAATCAAAGTATTTCAGCTTCAAAAACAATTGAAGCAAATAATTGGTGAAGTATGATGGCTAAGATAAATAAAAAAATGGATGTACTGAGATTAAACCAAGAAAATTTCAACTA;start=305633;subtype=MAC;support_ref=56;support_variant=1;type=CRYPTIC;
scaffold51_114_with_IES	MILORD	internal_eliminated_sequence	306675	306803	.	.	.	ID=MILORD.114.306675.306803;Name=MILORD.114.306675.306803;bounded_by_ta=TRUE;common_boundary=Both;end=306803;ies_id=IESPGM.PTET51.1.114.291153;ies_left_dist=0;ies_min_dist=0;ies_right_dist=0;junction_seq=tgaattggtttgtgaTAatagtgaaatattgt;read_names=J00121:27:H3GGKBBXX:5:1128:4817:42407,J00121:27:H3GGKBBXX:5:1215:25702:23557,J00121:27:H3GGKBBXX:5:2206:13849:49124,J00121:27:H3GGKBBXX:5:1121:11647:32015,J00121:27:H3GGKBBXX:5:2126:19035:28041,J00121:27:H3GGKBBXX:5:2116:23317:9156,J00121:27:H3GGKBBXX:5:1211:9648:48104,J00121:27:H3GGKBBXX:5:1209:6096:20639,J00121:27:H3GGKBBXX:5:2203:25885:8576,J00121:27:H3GGKBBXX:5:2227:5639:25896,J00121:27:H3GGKBBXX:5:1111:23317:28569,J00121:27:H3GGKBBXX:5:2220:28757:18792;sequence=TACAATTCAAATCAACTATGTCAGCTTTTTCGTTTCTTTTCGATTTAAATTTAAAGGATATTTTGAGCGGTAATAACTTATTATTTGTTAAAGATGATGGATATTTGAAAAATGTGGTAAGTTTATGCG;start=306675;subtype=IES;support_ref=86;support_variant=12;type=IES;
scaffold51_114_with_IES	MILORD	internal_eliminated_sequence	306691	306803	.	.	.	ID=MILORD.114.306691.306803;Name=MILORD.114.306691.306803;bounded_by_ta=TRUE;common_boundary=RIGHT;end=306803;ies_id=IESPGM.PTET51.1.114.291153;ies_left_dist=-16;ies_min_dist=0;ies_right_dist=0;junction_seq=acaattcaaatcaacTAatagtgaaatattgt;read_names=J00121:27:H3GGKBBXX:5:1208:20334:9156;sequence=TATGTCAGCTTTTTCGTTTCTTTTCGATTTAAATTTAAAGGATATTTTGAGCGGTAATAACTTATTATTTGTTAAAGATGATGGATATTTGAAAAATGTGGTAAGTTTATGCG;start=306691;subtype=PARTIAL_INTERNAL;support_ref=44;support_variant=1;type=ALTERNATIVE;
scaffold51_114_with_IES	MILORD	internal_eliminated_sequence	307722	307747	.	.	.	ID=MILORD.114.307722.307747;Name=MILORD.114.307722.307747;bounded_by_ta=TRUE;common_boundary=Both;end=307747;ies_id=IESPGM.PTET51.1.114.292071;ies_left_dist=0;ies_min_dist=0;ies_right_dist=0;junction_seq=agagaaaaattaagaTAagaatatcagagcat;read_names=J00121:27:H3GGKBBXX:5:2219:20862:47348,J00121:27:H3GGKBBXX:5:2210:23074:14959,J00121:27:H3GGKBBXX:5:2112:2057:30661,J00121:27:H3GGKBBXX:5:2214:18538:41739,J00121:27:H3GGKBBXX:5:2206:5315:19601,J00121:27:H3GGKBBXX:5:2213:15341:41299,J00121:27:H3GGKBBXX:5:2113:28919:9684,J00121:27:H3GGKBBXX:5:2212:4005:41880,J00121:27:H3GGKBBXX:5:2128:29396:36640;sequence=TATAGTATATAGTGTTTATTTGATTA;start=307722;subtype=IES;support_ref=27;support_variant=9;type=IES;
scaffold51_115_with_IES	MILORD	internal_eliminated_sequence	851	880	.	.	.	ID=MILORD.115.851.880;Name=MILORD.115.851.880;bounded_by_ta=TRUE;common_boundary=None;end=880;ies_id=IESPGM.PTET51.1.115.5501;ies_left_dist=4650;ies_min_dist=4650;ies_right_dist=4740;junction_seq=aatctaatcatctaaTAcctaaagttattcta;read_names=J00121:27:H3GGKBBXX:5:1207:26129:34248,J00121:27:H3GGKBBXX:5:1209:3731:17737,J00121:27:H3GGKBBXX:5:1223:14509:45906,J00121:27:H3GGKBBXX:5:1210:20080:48913,J00121:27:H3GGKBBXX:5:2102:6918:17491;sequence=TATAATTATGATTTAAATTTATTTTGATCA;start=851;subtype=MAC;support_ref=180;support_variant=5;type=CRYPTIC;
scaffold51_115_with_IES	MILORD	internal_eliminated_sequence	853	884	.	.	.	ID=MILORD.115.853.884;Name=MILORD.115.853.884;bounded_by_ta=TRUE;common_boundary=None;end=884;ies_id=IESPGM.PTET51.1.115.5501;ies_left_dist=4648;ies_min_dist=4648;ies_right_dist=4736;junction_seq=tctaatcatctaataTAaagttattctaaatt;read_names=J00121:27:H3GGKBBXX:5:1202:21166:47700,J00121:27:H3GGKBBXX:5:2226:6370:12357;sequence=TAATTATGATTTAAATTTATTTTGATCATACC;start=853;subtype=MAC;support_ref=118;support_variant=2;type=CRYPTIC;
scaffold51_115_with_IES	MILORD	internal_eliminated_sequence	853	880	.	.	.	ID=MILORD.115.853.880;Name=MILORD.115.853.880;bounded_by_ta=TRUE;common_boundary=None;end=880;ies_id=IESPGM.PTET51.1.115.5501;ies_left_dist=4648;ies_min_dist=4648;ies_right_dist=4740;junction_seq=tctaatcatctaataTAcctaaagttattcta;read_names=J00121:27:H3GGKBBXX:5:1111:10663:21729;sequence=TAATTATGATTTAAATTTATTTTGATCA;start=853;subtype=MAC;support_ref=59;support_variant=1;type=CRYPTIC;
scaffold51_115_with_IES	MILORD	internal_eliminated_sequence	857	880	.	.	.	ID=MILORD.115.857.880;Name=MILORD.115.857.880;bounded_by_ta=TRUE;common_boundary=None;end=880;ies_id=IESPGM.PTET51.1.115.5501;ies_left_dist=4644;ies_min_dist=4644;ies_right_dist=4740;junction_seq=atcatctaatataatTAcctaaagttattcta;read_names=J00121:27:H3GGKBBXX:5:1104:8501:13095;sequence=TATGATTTAAATTTATTTTGATCA;start=857;subtype=MAC;support_ref=57;support_variant=1;type=CRYPTIC;
scaffold51_115_with_IES	MILORD	internal_eliminated_sequence	1228	1272	.	.	.	ID=MILORD.115.1228.1272;Name=MILORD.115.1228.1272;bounded_by_ta=TRUE;common_boundary=None;end=1272;ies_id=IESPGM.PTET51.1.115.5501;ies_left_dist=4273;ies_min_dist=4273;ies_right_dist=4348;junction_seq=aataatggaaaaaaaTAatgatttacaatatg;read_names=J00121:27:H3GGKBBXX:5:1205:25012:9174,J00121:27:H3GGKBBXX:5:1112:19055:29518;sequence=TATAGTTCTGAAATTAGCCTTTAATTTCATTACTAATATTATCTA;start=1228;subtype=MAC;support_ref=190;support_variant=2;type=CRYPTIC;
scaffold51_115_with_IES	MILORD	internal_eliminated_sequence	5495	5620	.	.	.	ID=MILORD.115.5495.5620;Name=MILORD.115.5495.5620;bounded_by_ta=TRUE;common_boundary=RIGHT;end=5620;ies_id=IESPGM.PTET51.1.115.5501;ies_left_dist=6;ies_min_dist=0;ies_right_dist=0;junction_seq=gtcaattcaacagaaTAacaaattgtaactgt;read_names=J00121:27:H3GGKBBXX:5:1222:8501:22028,J00121:27:H3GGKBBXX:5:1220:11921:31857;sequence=TATGTTTACAGTTTAATAGAAGATGAATTAGATTATTTATATAGTAACATATATATATTTGGAAAGAAATAAAAAATTTTGAATTGCAATTTTATGGAAATATCAAAGAATTTATGTAATCTAGAG;start=5495;subtype=PARTIAL_EXTERNAL;support_ref=26;support_variant=2;type=ALTERNATIVE;
scaffold51_115_with_IES	MILORD	internal_eliminated_sequence	5501	5594	.	.	.	ID=MILORD.115.5501.5594;Name=MILORD.115.5501.5594;bounded_by_ta=TRUE;common_boundary=LEFT;end=5594;ies_id=IESPGM.PTET51.1.115.5501;ies_left_dist=0;ies_min_dist=0;ies_right_dist=26;junction_seq=tcaacagaatatgttTAtcaaagaatttatgt;read_names=J00121:27:H3GGKBBXX:5:1108:16011:24700;sequence=TACAGTTTAATAGAAGATGAATTAGATTATTTATATAGTAACATATATATATTTGGAAAGAAATAAAAAATTTTGAATTGCAATTTTATGGAAA;start=5501;subtype=PARTIAL_INTERNAL;support_ref=4;support_variant=1;type=ALTERNATIVE;
scaffold51_115_with_IES	MILORD	internal_eliminated_sequence	5501	5630	.	.	.	ID=MILORD.115.5501.5630;Name=MILORD.115.5501.5630;bounded_by_ta=TRUE;common_boundary=LEFT;end=5630;ies_id=IESPGM.PTET51.1.115.5501;ies_left_dist=0;ies_min_dist=0;ies_right_dist=-10;junction_seq=tcaacagaatatgttTAactgtaagaaaatga;read_names=J00121:27:H3GGKBBXX:5:1124:5213:18687;sequence=TACAGTTTAATAGAAGATGAATTAGATTATTTATATAGTAACATATATATATTTGGAAAGAAATAAAAAATTTTGAATTGCAATTTTATGGAAATATCAAAGAATTTATGTAATCTAGAGTAACAAATTG;start=5501;subtype=PARTIAL_EXTERNAL;support_ref=4;support_variant=1;type=ALTERNATIVE;
scaffold51_115_with_IES	MILORD	internal_eliminated_sequence	5501	5620	.	.	.	ID=MILORD.115.5501.5620;Name=MILORD.115.5501.5620;bounded_by_ta=TRUE;common_boundary=Both;end=5620;ies_id=IESPGM.PTET51.1.115.5501;ies_left_dist=0;ies_min_dist=0;ies_right_dist=0;junction_seq=tcaacagaatatgttTAacaaattgtaactgt;read_names=J00121:27:H3GGKBBXX:5:1118:5639:32965,J00121:27:H3GGKBBXX:5:2104:21217:3582,J00121:27:H3GGKBBXX:5:2215:12692:23979,J00121:27:H3GGKBBXX:5:2223:25591:27373,J00121:27:H3GGKBBXX:5:1121:10368:34934,J00121:27:H3GGKBBXX:5:1211:3650:4690,J00121:27:H3GGKBBXX:5:2217:17563:36780,J00121:27:H3GGKBBXX:5:2209:29599:44341,J00121:27:H3GGKBBXX:5:1206:14966:14625,J00121:27:H3GGKBBXX:5:2226:26646:25439,J00121:27:H3GGKBBXX:5:2123:22242:40104,J00121:27:H3GGKBBXX:5:2224:15250:20814,J00121:27:H3GGKBBXX:5:1212:22769:18757,J00121:27:H3GGKBBXX:5:1126:17036:45291,J00121:27:H3GGKBBXX:5:2226:29051:28762,J00121:27:H3GGKBBXX:5:2220:22333:38996,J00121:27:H3GGKBBXX:5:2122:17919:34266,J00121:27:H3GGKBBXX:5:2209:24901:28217,J00121:27:H3GGKBBXX:5:2219:5467:3055,J00121:27:H3GGKBBXX:5:2115:16944:34020,J00121:27:H3GGKBBXX:5:2209:24545:28481,J00121:27:H3GGKBBXX:5:1119:24505:18318,J00121:27:H3GGKBBXX:5:2226:25357:17122,J00121:27:H3GGKBBXX:5:2208:20628:33545,J00121:27:H3GGKBBXX:5:2115:28148:20973,J00121:27:H3GGKBBXX:5:2111:20202:44799,J00121:27:H3GGKBBXX:5:1204:8826:42108,J00121:27:H3GGKBBXX:5:2216:7578:15328;sequence=TACAGTTTAATAGAAGATGAATTAGATTATTTATATAGTAACATATATATATTTGGAAAGAAATAAAAAATTTTGAATTGCAATTTTATGGAAATATCAAAGAATTTATGTAATCTAGAG;start=5501;subtype=IES;support_ref=8;support_variant=28;type=IES;
scaffold51_115_with_IES	MILORD	internal_eliminated_sequence	5508	5620	.	.	.	ID=MILORD.115.5508.5620;Name=MILORD.115.5508.5620;bounded_by_ta=TRUE;common_boundary=RIGHT;end=5620;ies_id=IESPGM.PTET51.1.115.5501;ies_left_dist=-7;ies_min_dist=0;ies_right_dist=0;junction_seq=aatatgtttacagttTAacaaattgtaactgt;read_names=J00121:27:H3GGKBBXX:5:1214:17797:42565;sequence=TAATAGAAGATGAATTAGATTATTTATATAGTAACATATATATATTTGGAAAGAAATAAAAAATTTTGAATTGCAATTTTATGGAAATATCAAAGAATTTATGTAATCTAGAG;start=5508;subtype=PARTIAL_INTERNAL;support_ref=3;support_variant=1;type=ALTERNATIVE;
scaffold51_115_with_IES	MILORD	internal_eliminated_sequence	5511	5620	.	.	.	ID=MILORD.115.5511.5620;Name=MILORD.115.5511.5620;bounded_by_ta=TRUE;common_boundary=RIGHT;end=5620;ies_id=IESPGM.PTET51.1.115.5501;ies_left_dist=-10;ies_min_dist=0;ies_right_dist=0;junction_seq=atgtttacagtttaaTAacaaattgtaactgt;read_names=J00121:27:H3GGKBBXX:5:2221:12905:20269;sequence=TAGAAGATGAATTAGATTATTTATATAGTAACATATATATATTTGGAAAGAAATAAAAAATTTTGAATTGCAATTTTATGGAAATATCAAAGAATTTATGTAATCTAGAG;start=5511;subtype=PARTIAL_INTERNAL;support_ref=3;support_variant=1;type=ALTERNATIVE;
scaffold51_115_with_IES	MILORD	internal_eliminated_sequence	9061	9088	.	.	.	ID=MILORD.115.9061.9088;Name=MILORD.115.9061.9088;bounded_by_ta=TRUE;common_boundary=None;end=9088;ies_id=IESPGM.PTET51.1.115.11433;ies_left_dist=2492;ies_min_dist=2492;ies_right_dist=2562;junction_seq=tttatgaatttatctTAagaagaatgcttaaa;read_names=J00121:27:H3GGKBBXX:5:1214:10500:9842;sequence=TAGTGAAACTGTTGACAATGATAAAATA;start=9061;subtype=MAC;support_ref=128;support_variant=1;type=CRYPTIC;
scaffold51_115_with_IES	MILORD	internal_eliminated_sequence	11553	11656	.	.	.	ID=MILORD.115.11553.11656;Name=MILORD.115.11553.11656;bounded_by_ta=TRUE;common_boundary=LEFT;end=11656;ies_id=IESPGM.PTET51.1.115.11433;ies_left_dist=0;ies_min_dist=0;ies_right_dist=-6;junction_seq=tttgaattactataaTAtggctgagttcaaat;read_names=J00121:27:H3GGKBBXX:5:1116:27072:34618;sequence=TATAGGGAGTTGGTGTTTTATTATTAATAAATCTTAAATTTCATTTTAATCGAAAAATAATTATCAAAAAATTATCAGAAAATTTACCGAACCCTCTTTAACTA;start=11553;subtype=PARTIAL_EXTERNAL;support_ref=2;support_variant=1;type=ALTERNATIVE;
scaffold51_115_with_IES	MILORD	internal_eliminated_sequence	11553	11650	.	.	.	ID=MILORD.115.11553.11650;Name=MILORD.115.11553.11650;bounded_by_ta=TRUE;common_boundary=Both;end=11650;ies_id=IESPGM.PTET51.1.115.11433;ies_left_dist=0;ies_min_dist=0;ies_right_dist=0;junction_seq=tttgaattactataaTAactatatggctgagt;read_names=J00121:27:H3GGKBBXX:5:2102:14204:4514,J00121:27:H3GGKBBXX:5:1105:28757:33246,J00121:27:H3GGKBBXX:5:1215:15179:47067,J00121:27:H3GGKBBXX:5:1115:4858:46522,J00121:27:H3GGKBBXX:5:2226:18842:31189,J00121:27:H3GGKBBXX:5:2221:19755:30521,J00121:27:H3GGKBBXX:5:2202:5426:13605,J00121:27:H3GGKBBXX:5:2118:29346:38662,J00121:27:H3GGKBBXX:5:2111:30756:36675,J00121:27:H3GGKBBXX:5:1202:16833:38539,J00121:27:H3GGKBBXX:5:2217:31812:15891,J00121:27:H3GGKBBXX:5:2201:4736:16278,J00121:27:H3GGKBBXX:5:1217:31487:22080,J00121:27:H3GGKBBXX:5:1113:31355:14467,J00121:27:H3GGKBBXX:5:2227:18284:3354,J00121:27:H3GGKBBXX:5:2212:19045:40297,J00121:27:H3GGKBBXX:5:1227:10713:20551,J00121:27:H3GGKBBXX:5:1201:24028:20621,J00121:27:H3GGKBBXX:5:1212:20994:47506,J00121:27:H3GGKBBXX:5:2227:18162:32965,J00121:27:H3GGKBBXX:5:2101:5802:32824,J00121:27:H3GGKBBXX:5:1219:18528:32965,J00121:27:H3GGKBBXX:5:1122:21663:22502,J00121:27:H3GGKBBXX:5:1202:25976:26283,J00121:27:H3GGKBBXX:5:1117:23967:21289,J00121:27:H3GGKBBXX:5:1201:13646:19865,J00121:27:H3GGKBBXX:5:2203:26159:4971,J00121:27:H3GGKBBXX:5:2221:24951:22995,J00121:27:H3GGKBBXX:5:1208:9069:43234,J00121:27:H3GGKBBXX:5:2206:5315:35602,J00121:27:H3GGKBBXX:5:2204:2828:35268,J00121:27:H3GGKBBXX:5:1205:27245:34073,J00121:27:H3GGKBBXX:5:2105:32106:5851,J00121:27:H3GGKBBXX:5:1124:21136:40367,J00121:27:H3GGKBBXX:5:1225:17462:3231,J00121:27:H3GGKBBXX:5:1222:12459:10071,J00121:27:H3GGKBBXX:5:1210:9902:5499,J00121:27:H3GGKBBXX:5:1107:6106:3846,J00121:27:H3GGKBBXX:5:1217:9749:19654,J00121:27:H3GGKBBXX:5:1101:3539:33615,J00121:27:H3GGKBBXX:5:1126:4310:13324,J00121:27:H3GGKBBXX:5:1111:13788:34143,J00121:27:H3GGKBBXX:5:2109:23520:44007,J00121:27:H3GGKBBXX:5:2216:11221:8207,J00121:27:H3GGKBBXX:5:1217:9861:4971,J00121:27:H3GGKBBXX:5:1227:8501:5780,J00121:27:H3GGKBBXX:5:2219:12591:9702,J00121:27:H3GGKBBXX:5:2125:8136:33633,J00121:27:H3GGKBBXX:5:2116:16853:22432,J00121:27:H3GGKBBXX:5:2120:20019:6536,J00121:27:H3GGKBBXX:5:2202:11343:39225,J00121:27:H3GGKBBXX:5:1115:27904:16155;sequence=TATAGGGAGTTGGTGTTTTATTATTAATAAATCTTAAATTTCATTTTAATCGAAAAATAATTATCAAAAAATTATCAGAAAATTTACCGAACCCTCTT;start=11553;subtype=IES;support_ref=4;support_variant=52;type=IES;
scaffold51_115_with_IES	MILORD	internal_eliminated_sequence	12288	12331	.	.	.	ID=MILORD.115.12288.12331;Name=MILORD.115.12288.12331;bounded_by_ta=TRUE;common_boundary=None;end=12331;ies_id=IESPGM.PTET51.1.115.12343;ies_left_dist=273;ies_min_dist=273;ies_right_dist=364;junction_seq=gtcatttcaattctcTAtatatttacaacaat;read_names=J00121:27:H3GGKBBXX:5:1106:22607:32683,J00121:27:H3GGKBBXX:5:2216:8542:15029;sequence=TATGGATGTAAAATATTAATTATTTACAATTTCCTAATCTGTTG;start=12288;subtype=MAC;support_ref=248;support_variant=2;type=CRYPTIC;
scaffold51_115_with_IES	MILORD	internal_eliminated_sequence	12561	12697	.	.	.	ID=MILORD.115.12561.12697;Name=MILORD.115.12561.12697;bounded_by_ta=TRUE;common_boundary=LEFT;end=12697;ies_id=IESPGM.PTET51.1.115.12343;ies_left_dist=0;ies_min_dist=0;ies_right_dist=-2;junction_seq=gaaaaggatttatgaTAaaatagaaaaaggat;read_names=J00121:27:H3GGKBBXX:5:1225:22709:19601;sequence=TACAGTTATTTAATAAAATATTGATGTATTCTGCTTAGAATAATGAGTGATATTTTATAGTCTTTTATTTTAATAAATAAATATAAGATGTTTATCATATCTATCAAAGTAAAAGAAAATATCTAGATTTGATTGTA;start=12561;subtype=PARTIAL_EXTERNAL;support_ref=3;support_variant=1;type=ALTERNATIVE;
scaffold51_115_with_IES	MILORD	internal_eliminated_sequence	12561	12695	.	.	.	ID=MILORD.115.12561.12695;Name=MILORD.115.12561.12695;bounded_by_ta=TRUE;common_boundary=Both;end=12695;ies_id=IESPGM.PTET51.1.115.12343;ies_left_dist=0;ies_min_dist=0;ies_right_dist=0;junction_seq=gaaaaggatttatgaTAtaaaatagaaaaagg;read_names=J00121:27:H3GGKBBXX:5:2210:26392:13253,J00121:27:H3GGKBBXX:5:1218:17726:38293,J00121:27:H3GGKBBXX:5:2225:28858:18687,J00121:27:H3GGKBBXX:5:1112:12540:9719,J00121:27:H3GGKBBXX:5:1207:5152:35708,J00121:27:H3GGKBBXX:5:1208:12885:15451,J00121:27:H3GGKBBXX:5:2108:4919:14027,J00121:27:H3GGKBBXX:5:2201:27712:1859,J00121:27:H3GGKBBXX:5:2226:17310:1455,J00121:27:H3GGKBBXX:5:2117:4523:13904;sequence=TACAGTTATTTAATAAAATATTGATGTATTCTGCTTAGAATAATGAGTGATATTTTATAGTCTTTTATTTTAATAAATAAATATAAGATGTTTATCATATCTATCAAAGTAAAAGAAAATATCTAGATTTGATTG;start=12561;subtype=IES;support_ref=6;support_variant=10;type=IES;
scaffold51_115_with_IES	MILORD	internal_eliminated_sequence	12571	12695	.	.	.	ID=MILORD.115.12571.12695;Name=MILORD.115.12571.12695;bounded_by_ta=TRUE;common_boundary=RIGHT;end=12695;ies_id=IESPGM.PTET51.1.115.12343;ies_left_dist=-10;ies_min_dist=0;ies_right_dist=0;junction_seq=tatgatacagttattTAtaaaatagaaaaagg;read_names=J00121:27:H3GGKBBXX:5:2215:3671:48579,J00121:27:H3GGKBBXX:5:2207:23957:16665,J00121:27:H3GGKBBXX:5:2224:31771:20814,J00121:27:H3GGKBBXX:5:1123:4168:31611,J00121:27:H3GGKBBXX:5:1204:8126:22819,J00121:27:H3GGKBBXX:5:2104:9841:10458;sequence=TAATAAAATATTGATGTATTCTGCTTAGAATAATGAGTGATATTTTATAGTCTTTTATTTTAATAAATAAATATAAGATGTTTATCATATCTATCAAAGTAAAAGAAAATATCTAGATTTGATTG;start=12571;subtype=PARTIAL_INTERNAL;support_ref=2;support_variant=6;type=ALTERNATIVE;
scaffold51_115_with_IES	MILORD	internal_eliminated_sequence	17275	17345	.	.	.	ID=MILORD.115.17275.17345;Name=MILORD.115.17275.17345;bounded_by_ta=TRUE;common_boundary=LEFT;end=17345;ies_id=IESPGM.PTET51.1.115.16922;ies_left_dist=0;ies_min_dist=0;ies_right_dist=-15;junction_seq=tttgaaaaactaatgTAaaatactgcatgcga;read_names=J00121:27:H3GGKBBXX:5:1118:23307:29430;sequence=TATACTTATTTAATATGTTTATTATATGAAGATGACTATTAAATCTACTTCTACTGTAATTAATTCACGAA;start=17275;subtype=PARTIAL_EXTERNAL;support_ref=1;support_variant=1;type=ALTERNATIVE;
scaffold51_115_with_IES	MILORD	internal_eliminated_sequence	17275	17325	.	.	.	ID=MILORD.115.17275.17325;Name=MILORD.115.17275.17325;bounded_by_ta=TRUE;common_boundary=LEFT;end=17325;ies_id=IESPGM.PTET51.1.115.16922;ies_left_dist=0;ies_min_dist=0;ies_right_dist=5;junction_seq=tttgaaaaactaatgTActgtaattaattcac;read_names=J00121:27:H3GGKBBXX:5:2203:12682:3037;sequence=TATACTTATTTAATATGTTTATTATATGAAGATGACTATTAAATCTACTTC;start=17275;subtype=PARTIAL_INTERNAL;support_ref=1;support_variant=1;type=ALTERNATIVE;
scaffold51_115_with_IES	MILORD	internal_eliminated_sequence	17275	17330	.	.	.	ID=MILORD.115.17275.17330;Name=MILORD.115.17275.17330;bounded_by_ta=TRUE;common_boundary=Both;end=17330;ies_id=IESPGM.PTET51.1.115.16922;ies_left_dist=0;ies_min_dist=0;ies_right_dist=0;junction_seq=tttgaaaaactaatgTAattaattcacgaata;read_names=J00121:27:H3GGKBBXX:5:1104:28239:28938,J00121:27:H3GGKBBXX:5:1206:23368:41528,J00121:27:H3GGKBBXX:5:1206:10602:47682,J00121:27:H3GGKBBXX:5:2120:25327:19285,J00121:27:H3GGKBBXX:5:2107:28929:47084,J00121:27:H3GGKBBXX:5:1102:27722:9156,J00121:27:H3GGKBBXX:5:1108:7578:40192,J00121:27:H3GGKBBXX:5:1206:23267:41352,J00121:27:H3GGKBBXX:5:1220:26666:6519,J00121:27:H3GGKBBXX:5:2111:5071:30503,J00121:27:H3GGKBBXX:5:1204:9191:35462,J00121:27:H3GGKBBXX:5:1115:26677:39172,J00121:27:H3GGKBBXX:5:1211:22769:43445,J00121:27:H3GGKBBXX:5:1119:20202:40086,J00121:27:H3GGKBBXX:5:2208:27458:13974,J00121:27:H3GGKBBXX:5:2209:12540:33949,J00121:27:H3GGKBBXX:5:1108:11008:32455,J00121:27:H3GGKBBXX:5:1228:25865:24015,J00121:27:H3GGKBBXX:5:2227:20943:41510,J00121:27:H3GGKBBXX:5:2227:23977:36886,J00121:27:H3GGKBBXX:5:2109:30837:42372;sequence=TATACTTATTTAATATGTTTATTATATGAAGATGACTATTAAATCTACTTCTACTG;start=17275;subtype=IES;support_ref=2;support_variant=21;type=IES;
scaffold51_115_with_IES	MILORD	internal_eliminated_sequence	17275	17319	.	.	.	ID=MILORD.115.17275.17319;Name=MILORD.115.17275.17319;bounded_by_ta=TRUE;common_boundary=LEFT;end=17319;ies_id=IESPGM.PTET51.1.115.16922;ies_left_dist=0;ies_min_dist=0;ies_right_dist=11;junction_seq=tttgaaaaactaatgTActtctactgtaatta;read_names=J00121:27:H3GGKBBXX:5:2221:11383:39154;sequence=TATACTTATTTAATATGTTTATTATATGAAGATGACTATTAAATC;start=17275;subtype=PARTIAL_INTERNAL;support_ref=1;support_variant=1;type=ALTERNATIVE;
scaffold51_115_with_IES	MILORD	internal_eliminated_sequence	17285	17330	.	.	.	ID=MILORD.115.17285.17330;Name=MILORD.115.17285.17330;bounded_by_ta=TRUE;common_boundary=RIGHT;end=17330;ies_id=IESPGM.PTET51.1.115.16922;ies_left_dist=-10;ies_min_dist=0;ies_right_dist=0;junction_seq=taatgtatacttattTAattaattcacgaata;read_names=J00121:27:H3GGKBBXX:5:2203:7304:14572;sequence=TAATATGTTTATTATATGAAGATGACTATTAAATCTACTTCTACTG;start=17285;subtype=PARTIAL_INTERNAL;support_ref=0;support_variant=1;type=ALTERNATIVE;
scaffold51_115_with_IES	MILORD	internal_eliminated_sequence	17288	17330	.	.	.	ID=MILORD.115.17288.17330;Name=MILORD.115.17288.17330;bounded_by_ta=TRUE;common_boundary=RIGHT;end=17330;ies_id=IESPGM.PTET51.1.115.16922;ies_left_dist=-13;ies_min_dist=0;ies_right_dist=0;junction_seq=tgtatacttatttaaTAattaattcacgaata;read_names=J00121:27:H3GGKBBXX:5:1119:31812:32209;sequence=TATGTTTATTATATGAAGATGACTATTAAATCTACTTCTACTG;start=17288;subtype=PARTIAL_INTERNAL;support_ref=0;support_variant=1;type=ALTERNATIVE;
scaffold51_115_with_IES	MILORD	internal_eliminated_sequence	19943	20008	.	.	.	ID=MILORD.115.19943.20008;Name=MILORD.115.19943.20008;bounded_by_ta=TRUE;common_boundary=Both;end=20008;ies_id=IESPGM.PTET51.1.115.19534;ies_left_dist=0;ies_min_dist=0;ies_right_dist=0;junction_seq=aagatcaattacaagTAgaatagcaaagaaaa;read_names=J00121:27:H3GGKBBXX:5:1115:26453:3618,J00121:27:H3GGKBBXX:5:1127:26981:8400,J00121:27:H3GGKBBXX:5:2216:10916:32859,J00121:27:H3GGKBBXX:5:1204:19218:31031,J00121:27:H3GGKBBXX:5:1122:5325:24894,J00121:27:H3GGKBBXX:5:1115:23886:5183,J00121:27:H3GGKBBXX:5:1117:11951:38662,J00121:27:H3GGKBBXX:5:2104:9952:48983,J00121:27:H3GGKBBXX:5:1123:14580:10721,J00121:27:H3GGKBBXX:5:2209:28818:30433,J00121:27:H3GGKBBXX:5:1107:21044:28815;sequence=TACAATCTAATTTTGAGTATTTCTGGAAAACATTATAAAAAATAGACTTTATTATTTCATTGAATG;start=19943;subtype=IES;support_ref=3;support_variant=11;type=IES;
scaffold51_115_with_IES	MILORD	internal_eliminated_sequence	21143	21211	.	.	.	ID=MILORD.115.21143.21211;Name=MILORD.115.21143.21211;bounded_by_ta=TRUE;common_boundary=Both;end=21211;ies_id=IESPGM.PTET51.1.115.20668;ies_left_dist=0;ies_min_dist=0;ies_right_dist=0;junction_seq=ttatccccattcaaaTAatagacaattgatag;read_names=J00121:27:H3GGKBBXX:5:2228:14093:29008,J00121:27:H3GGKBBXX:5:1221:11830:42073,J00121:27:H3GGKBBXX:5:1212:28818:20023,J00121:27:H3GGKBBXX:5:2224:22841:33580,J00121:27:H3GGKBBXX:5:1221:28909:11390,J00121:27:H3GGKBBXX:5:1217:2118:29219,J00121:27:H3GGKBBXX:5:2210:16021:32173,J00121:27:H3GGKBBXX:5:1223:5558:5956,J00121:27:H3GGKBBXX:5:2101:10774:34160,J00121:27:H3GGKBBXX:5:1204:6451:22309,J00121:27:H3GGKBBXX:5:2228:12723:2826;sequence=TATACCAAATTTCTACATTTTCTTTTTGATAGTTCTCAAATAATACCTAAATGATTTCTGGATCTACCA;start=21143;subtype=IES;support_ref=82;support_variant=11;type=IES;
scaffold51_115_with_IES	MILORD	internal_eliminated_sequence	21143	21214	.	.	.	ID=MILORD.115.21143.21214;Name=MILORD.115.21143.21214;bounded_by_ta=TRUE;common_boundary=LEFT;end=21214;ies_id=IESPGM.PTET51.1.115.20668;ies_left_dist=0;ies_min_dist=0;ies_right_dist=-3;junction_seq=ttatccccattcaaaTAgacaattgatagaag;read_names=J00121:27:H3GGKBBXX:5:2207:14996:5640;sequence=TATACCAAATTTCTACATTTTCTTTTTGATAGTTCTCAAATAATACCTAAATGATTTCTGGATCTACCATAA;start=21143;subtype=PARTIAL_EXTERNAL;support_ref=41;support_variant=1;type=ALTERNATIVE;
scaffold51_115_with_IES	MILORD	internal_eliminated_sequence	23072	23119	.	.	.	ID=MILORD.115.23072.23119;Name=MILORD.115.23072.23119;bounded_by_ta=TRUE;common_boundary=Both;end=23119;ies_id=IESPGM.PTET51.1.115.22528;ies_left_dist=0;ies_min_dist=0;ies_right_dist=0;junction_seq=ttttattttttgaaaTAtcatctgagaatctg;read_names=J00121:27:H3GGKBBXX:5:1204:28919:46293,J00121:27:H3GGKBBXX:5:1123:13321:38644,J00121:27:H3GGKBBXX:5:1218:23054:45555,J00121:27:H3GGKBBXX:5:1127:8450:38996,J00121:27:H3GGKBBXX:5:1103:27285:25914,J00121:27:H3GGKBBXX:5:2221:27894:9174,J00121:27:H3GGKBBXX:5:1227:8217:42073,J00121:27:H3GGKBBXX:5:2123:26321:29061,J00121:27:H3GGKBBXX:5:2113:25733:39506,J00121:27:H3GGKBBXX:5:2215:4980:43462,J00121:27:H3GGKBBXX:5:1122:11505:45731,J00121:27:H3GGKBBXX:5:2118:13393:34125,J00121:27:H3GGKBBXX:5:1211:20649:42900,J00121:27:H3GGKBBXX:5:1202:15473:37413,J00121:27:H3GGKBBXX:5:2114:22810:30116,J00121:27:H3GGKBBXX:5:1107:18578:21412,J00121:27:H3GGKBBXX:5:2202:18913:8945,J00121:27:H3GGKBBXX:5:2209:14844:33475,J00121:27:H3GGKBBXX:5:1211:11759:17790,J00121:27:H3GGKBBXX:5:1201:11393:6220,J00121:27:H3GGKBBXX:5:2226:9019:10862,J00121:27:H3GGKBBXX:5:2219:6735:30257,J00121:27:H3GGKBBXX:5:1105:23693:41352,J00121:27:H3GGKBBXX:5:2223:13545:17263,J00121:27:H3GGKBBXX:5:2208:9881:28674,J00121:27:H3GGKBBXX:5:1107:25398:44904,J00121:27:H3GGKBBXX:5:2212:15919:12972,J00121:27:H3GGKBBXX:5:1104:20760:38521,J00121:27:H3GGKBBXX:5:1102:9577:43691,J00121:27:H3GGKBBXX:5:1121:3843:41880,J00121:27:H3GGKBBXX:5:2112:7121:29624,J00121:27:H3GGKBBXX:5:2228:32146:17280,J00121:27:H3GGKBBXX:5:2210:8603:23434,J00121:27:H3GGKBBXX:5:1213:17503:10229,J00121:27:H3GGKBBXX:5:1225:6197:12620,J00121:27:H3GGKBBXX:5:2122:29376:40684,J00121:27:H3GGKBBXX:5:2222:18477:31294,J00121:27:H3GGKBBXX:5:1218:17898:40455,J00121:27:H3GGKBBXX:5:1204:9394:2264,J00121:27:H3GGKBBXX:5:2124:7740:43146,J00121:27:H3GGKBBXX:5:1208:23987:37501,J00121:27:H3GGKBBXX:5:1202:6096:24823,J00121:27:H3GGKBBXX:5:1226:15371:34108,J00121:27:H3GGKBBXX:5:1212:14154:46135,J00121:27:H3GGKBBXX:5:1111:8511:36710,J00121:27:H3GGKBBXX:5:1219:27306:13886,J00121:27:H3GGKBBXX:5:1220:18558:26441,J00121:27:H3GGKBBXX:5:1225:18944:46135,J00121:27:H3GGKBBXX:5:1207:30381:47665,J00121:27:H3GGKBBXX:5:2210:23287:2703,J00121:27:H3GGKBBXX:5:1113:13839:42495,J00121:27:H3GGKBBXX:5:2222:20638:32789,J00121:27:H3GGKBBXX:5:2118:20151:48333,J00121:27:H3GGKBBXX:5:1209:13453:4866,J00121:27:H3GGKBBXX:5:2206:31132:19109,J00121:27:H3GGKBBXX:5:2119:16244:32912,J00121:27:H3GGKBBXX:5:1225:29762:11425,J00121:27:H3GGKBBXX:5:1227:3772:8066,J00121:27:H3GGKBBXX:5:2207:31061:32631,J00121:27:H3GGKBBXX:5:2225:9323:35866,J00121:27:H3GGKBBXX:5:2227:4239:34864,J00121:27:H3GGKBBXX:5:1220:9871:33158,J00121:27:H3GGKBBXX:5:2214:6309:30433,J00121:27:H3GGKBBXX:5:1127:17330:16084,J00121:27:H3GGKBBXX:5:2113:29904:15293,J00121:27:H3GGKBBXX:5:2103:21643:45115,J00121:27:H3GGKBBXX:5:1207:9780:39858,J00121:27:H3GGKBBXX:5:1124:30624:26177,J00121:27:H3GGKBBXX:5:2119:13372:9684,J00121:27:H3GGKBBXX:5:2215:9983:46047,J00121:27:H3GGKBBXX:5:2217:25763:12937;sequence=TACAGTATGTTTTTAATATATTTCCAATAACATCTGAATGAAACGCTG;start=23072;subtype=IES;support_ref=2;support_variant=71;type=IES;
scaffold51_115_with_IES	MILORD	internal_eliminated_sequence	23077	23119	.	.	.	ID=MILORD.115.23077.23119;Name=MILORD.115.23077.23119;bounded_by_ta=TRUE;common_boundary=RIGHT;end=23119;ies_id=IESPGM.PTET51.1.115.22528;ies_left_dist=-5;ies_min_dist=0;ies_right_dist=0;junction_seq=ttttttgaaatacagTAtcatctgagaatctg;read_names=J00121:27:H3GGKBBXX:5:2215:23277:35532;sequence=TATGTTTTTAATATATTTCCAATAACATCTGAATGAAACGCTG;start=23077;subtype=PARTIAL_INTERNAL;support_ref=0;support_variant=1;type=ALTERNATIVE;
scaffold51_115_with_IES	MILORD	internal_eliminated_sequence	28574	28601	.	.	.	ID=MILORD.115.28574.28601;Name=MILORD.115.28574.28601;bounded_by_ta=TRUE;common_boundary=Both;end=28601;ies_id=IESPGM.PTET51.1.115.27982;ies_left_dist=0;ies_min_dist=0;ies_right_dist=0;junction_seq=attaattcttctaatTAaatagaaaataatta;read_names=J00121:27:H3GGKBBXX:5:2202:13261:38715,J00121:27:H3GGKBBXX:5:2102:5903:12603,J00121:27:H3GGKBBXX:5:1112:22983:26898,J00121:27:H3GGKBBXX:5:1213:15534:7064,J00121:27:H3GGKBBXX:5:1105:23805:10176,J00121:27:H3GGKBBXX:5:2119:18071:27496,J00121:27:H3GGKBBXX:5:2202:6157:30978,J00121:27:H3GGKBBXX:5:1122:23723:998,J00121:27:H3GGKBBXX:5:1108:30218:37607,J00121:27:H3GGKBBXX:5:2209:20263:29677,J00121:27:H3GGKBBXX:5:2219:12743:14467,J00121:27:H3GGKBBXX:5:1212:23003:19619,J00121:27:H3GGKBBXX:5:2215:29559:22538,J00121:27:H3GGKBBXX:5:1212:23155:19742,J00121:27:H3GGKBBXX:5:2122:15585:31980,J00121:27:H3GGKBBXX:5:2111:28229:4233,J00121:27:H3GGKBBXX:5:1122:24505:1437,J00121:27:H3GGKBBXX:5:1123:12428:19021,J00121:27:H3GGKBBXX:5:1228:19766:44851,J00121:27:H3GGKBBXX:5:1224:27214:6062,J00121:27:H3GGKBBXX:5:1226:30939:7908,J00121:27:H3GGKBBXX:5:2215:30645:31206,J00121:27:H3GGKBBXX:5:2102:22130:13535,J00121:27:H3GGKBBXX:5:1105:27955:32244,J00121:27:H3GGKBBXX:5:1223:20222:18353,J00121:27:H3GGKBBXX:5:2108:27093:19425,J00121:27:H3GGKBBXX:5:1128:19096:45273,J00121:27:H3GGKBBXX:5:2121:27976:26828,J00121:27:H3GGKBBXX:5:2205:31010:12110,J00121:27:H3GGKBBXX:5:2220:9120:1472,J00121:27:H3GGKBBXX:5:1210:15899:10440,J00121:27:H3GGKBBXX:5:2114:27225:38222,J00121:27:H3GGKBBXX:5:1101:17990:21447,J00121:27:H3GGKBBXX:5:2215:15808:25298,J00121:27:H3GGKBBXX:5:2222:30949:11231,J00121:27:H3GGKBBXX:5:1115:13951:20885,J00121:27:H3GGKBBXX:5:1223:24982:9860,J00121:27:H3GGKBBXX:5:2208:12104:45713,J00121:27:H3GGKBBXX:5:1123:24282:1965,J00121:27:H3GGKBBXX:5:1122:18061:15873,J00121:27:H3GGKBBXX:5:1109:12307:15785,J00121:27:H3GGKBBXX:5:1111:7314:35303,J00121:27:H3GGKBBXX:5:2210:28554:27479,J00121:27:H3GGKBBXX:5:1124:21542:32420,J00121:27:H3GGKBBXX:5:2221:5558:46047,J00121:27:H3GGKBBXX:5:1215:5274:29131,J00121:27:H3GGKBBXX:5:1111:26981:30521,J00121:27:H3GGKBBXX:5:2221:4888:39752,J00121:27:H3GGKBBXX:5:1209:25388:11899,J00121:27:H3GGKBBXX:5:1206:22171:31365,J00121:27:H3GGKBBXX:5:2219:8592:25527,J00121:27:H3GGKBBXX:5:2210:25164:39752,J00121:27:H3GGKBBXX:5:1123:22749:23329,J00121:27:H3GGKBBXX:5:1225:24170:38662;sequence=TATAGTTTATCATATTTTAAATTAGCCA;start=28574;subtype=IES;support_ref=0;support_variant=54;type=IES;
scaffold51_115_with_IES	MILORD	internal_eliminated_sequence	32829	32857	.	.	.	ID=MILORD.115.32829.32857;Name=MILORD.115.32829.32857;bounded_by_ta=TRUE;common_boundary=None;end=32857;ies_id=IESPGM.PTET51.1.115.27982;ies_left_dist=-4255;ies_min_dist=4255;ies_right_dist=-4256;junction_seq=tatttccaaacctcaTAtgtcacctctaagaa;read_names=J00121:27:H3GGKBBXX:5:1125:12063:13746;sequence=TATAATTTATTAGTTAAATACTCCCCTCC;start=32829;subtype=MAC;support_ref=77;support_variant=1;type=CRYPTIC;
scaffold51_115_with_IES	MILORD	internal_eliminated_sequence	36597	36648	.	.	.	ID=MILORD.115.36597.36648;Name=MILORD.115.36597.36648;bounded_by_ta=TRUE;common_boundary=None;end=36648;ies_id=IESPGM.PTET51.1.115.40904;ies_left_dist=4927;ies_min_dist=4927;ies_right_dist=4941;junction_seq=atattaaaattacaaTAtcattaatttatttc;read_names=J00121:27:H3GGKBBXX:5:2116:4442:40948;sequence=TACAGTCATTATTTAGTTTTGCTGTAAGATCTTTGTTGTTCCAAATCAGCAA;start=36597;subtype=MAC;support_ref=101;support_variant=1;type=CRYPTIC;
scaffold51_115_with_IES	MILORD	internal_eliminated_sequence	36597	36698	.	.	.	ID=MILORD.115.36597.36698;Name=MILORD.115.36597.36698;bounded_by_ta=TRUE;common_boundary=None;end=36698;ies_id=IESPGM.PTET51.1.115.40904;ies_left_dist=4927;ies_min_dist=4891;ies_right_dist=4891;junction_seq=atattaaaattacaaTAttacatatagttcat;read_names=J00121:27:H3GGKBBXX:5:1101:10297:16594,J00121:27:H3GGKBBXX:5:1121:9851:47436;sequence=TACAGTCATTATTTAGTTTTGCTGTAAGATCTTTGTTGTTCCAAATCAGCAATATCATTAATTTATTTCAAGATTACACTGCTATTTACTTTCGGGTACCTG;start=36597;subtype=MAC;support_ref=202;support_variant=2;type=CRYPTIC;
scaffold51_115_with_IES	MILORD	internal_eliminated_sequence	36597	36701	.	.	.	ID=MILORD.115.36597.36701;Name=MILORD.115.36597.36701;bounded_by_ta=TRUE;common_boundary=None;end=36701;ies_id=IESPGM.PTET51.1.115.40904;ies_left_dist=4927;ies_min_dist=4888;ies_right_dist=4888;junction_seq=atattaaaattacaaTAcatatagttcatcaa;read_names=J00121:27:H3GGKBBXX:5:1214:9029:31769;sequence=TACAGTCATTATTTAGTTTTGCTGTAAGATCTTTGTTGTTCCAAATCAGCAATATCATTAATTTATTTCAAGATTACACTGCTATTTACTTTCGGGTACCTGTAT;start=36597;subtype=MAC;support_ref=101;support_variant=1;type=CRYPTIC;
scaffold51_115_with_IES	MILORD	internal_eliminated_sequence	41436	41589	.	.	.	ID=MILORD.115.41436.41589;Name=MILORD.115.41436.41589;bounded_by_ta=TRUE;common_boundary=RIGHT;end=41589;ies_id=IESPGM.PTET51.1.115.40904;ies_left_dist=88;ies_min_dist=0;ies_right_dist=0;junction_seq=accatcatttagaaaTAtcatattattattta;read_names=J00121:27:H3GGKBBXX:5:1227:31223:22854;sequence=TACAGATAAAATTAGTCTACATTTAAGAATATTTCATTTTATAATTTTAATTATAAATTATTATTGGTTTTTGTTTTATCTAAATAGATAGCGTTGAATAAATGAGTTTTTTCGAATATCAGCTTCATTTTTATGATGTAAAATAAGCCAACTA;start=41436;subtype=PARTIAL_EXTERNAL;support_ref=64;support_variant=1;type=ALTERNATIVE;
scaffold51_115_with_IES	MILORD	internal_eliminated_sequence	41453	41589	.	.	.	ID=MILORD.115.41453.41589;Name=MILORD.115.41453.41589;bounded_by_ta=TRUE;common_boundary=RIGHT;end=41589;ies_id=IESPGM.PTET51.1.115.40904;ies_left_dist=71;ies_min_dist=0;ies_right_dist=0;junction_seq=cagataaaattagtcTAtcatattattattta;read_names=J00121:27:H3GGKBBXX:5:1121:11272:26195;sequence=TACATTTAAGAATATTTCATTTTATAATTTTAATTATAAATTATTATTGGTTTTTGTTTTATCTAAATAGATAGCGTTGAATAAATGAGTTTTTTCGAATATCAGCTTCATTTTTATGATGTAAAATAAGCCAACTA;start=41453;subtype=PARTIAL_EXTERNAL;support_ref=60;support_variant=1;type=ALTERNATIVE;
scaffold51_115_with_IES	MILORD	internal_eliminated_sequence	41524	41589	.	.	.	ID=MILORD.115.41524.41589;Name=MILORD.115.41524.41589;bounded_by_ta=TRUE;common_boundary=Both;end=41589;ies_id=IESPGM.PTET51.1.115.40904;ies_left_dist=0;ies_min_dist=0;ies_right_dist=0;junction_seq=ttttatctaaatagaTAtcatattattattta;read_names=J00121:27:H3GGKBBXX:5:2109:13484:46909,J00121:27:H3GGKBBXX:5:1119:7456:28657,J00121:27:H3GGKBBXX:5:1213:30756:39488,J00121:27:H3GGKBBXX:5:1224:27742:1420,J00121:27:H3GGKBBXX:5:2220:22140:12814,J00121:27:H3GGKBBXX:5:2126:6147:22063,J00121:27:H3GGKBBXX:5:1123:21095:4497,J00121:27:H3GGKBBXX:5:1122:28219:41880,J00121:27:H3GGKBBXX:5:1212:25357:25808,J00121:27:H3GGKBBXX:5:2215:26737:4286,J00121:27:H3GGKBBXX:5:1222:19461:24630,J00121:27:H3GGKBBXX:5:2220:8887:44500,J00121:27:H3GGKBBXX:5:2219:26443:7222,J00121:27:H3GGKBBXX:5:1122:30827:10633,J00121:27:H3GGKBBXX:5:2213:13108:20023,J00121:27:H3GGKBBXX:5:1101:5984:38873,J00121:27:H3GGKBBXX:5:1223:3315:19689,J00121:27:H3GGKBBXX:5:1223:3934:15416,J00121:27:H3GGKBBXX:5:2104:22820:43990,J00121:27:H3GGKBBXX:5:2227:15869:12427;sequence=TAGCGTTGAATAAATGAGTTTTTTCGAATATCAGCTTCATTTTTATGATGTAAAATAAGCCAACTA;start=41524;subtype=IES;support_ref=8;support_variant=20;type=IES;
scaffold51_115_with_IES	MILORD	internal_eliminated_sequence	41534	41589	.	.	.	ID=MILORD.115.41534.41589;Name=MILORD.115.41534.41589;bounded_by_ta=TRUE;common_boundary=RIGHT;end=41589;ies_id=IESPGM.PTET51.1.115.40904;ies_left_dist=-10;ies_min_dist=0;ies_right_dist=0;junction_seq=atagatagcgttgaaTAtcatattattattta;read_names=J00121:27:H3GGKBBXX:5:2115:18375:48280;sequence=TAAATGAGTTTTTTCGAATATCAGCTTCATTTTTATGATGTAAAATAAGCCAACTA;start=41534;subtype=PARTIAL_INTERNAL;support_ref=3;support_variant=1;type=ALTERNATIVE;
scaffold51_115_with_IES	MILORD	internal_eliminated_sequence	42181	42208	.	.	.	ID=MILORD.115.42181.42208;Name=MILORD.115.42181.42208;bounded_by_ta=TRUE;common_boundary=Both;end=42208;ies_id=IESPGM.PTET51.1.115.41495;ies_left_dist=0;ies_min_dist=0;ies_right_dist=0;junction_seq=tttaagaagaaacggTAtcccagcatcgagac;read_names=J00121:27:H3GGKBBXX:5:2223:14113:22116,J00121:27:H3GGKBBXX:5:1228:13119:13218,J00121:27:H3GGKBBXX:5:1210:10521:34952,J00121:27:H3GGKBBXX:5:2219:9343:18458,J00121:27:H3GGKBBXX:5:1118:7710:5816,J00121:27:H3GGKBBXX:5:1114:30218:17737,J00121:27:H3GGKBBXX:5:2126:3823:6677,J00121:27:H3GGKBBXX:5:2224:9059:2422,J00121:27:H3GGKBBXX:5:1226:20567:15996,J00121:27:H3GGKBBXX:5:2201:13900:33527,J00121:27:H3GGKBBXX:5:1108:10206:9578,J00121:27:H3GGKBBXX:5:2223:20364:24612,J00121:27:H3GGKBBXX:5:2207:2422:42407,J00121:27:H3GGKBBXX:5:1105:4493:24015,J00121:27:H3GGKBBXX:5:2208:24332:32121,J00121:27:H3GGKBBXX:5:1127:12165:9491,J00121:27:H3GGKBBXX:5:2228:28726:16524,J00121:27:H3GGKBBXX:5:2115:15128:31751,J00121:27:H3GGKBBXX:5:1122:14062:1173,J00121:27:H3GGKBBXX:5:2112:4259:30433,J00121:27:H3GGKBBXX:5:2212:1966:13095,J00121:27:H3GGKBBXX:5:1115:16275:39014,J00121:27:H3GGKBBXX:5:1111:21572:41088,J00121:27:H3GGKBBXX:5:1210:17848:21025,J00121:27:H3GGKBBXX:5:2109:25378:22010,J00121:27:H3GGKBBXX:5:2102:9719:26107,J00121:27:H3GGKBBXX:5:2101:26494:2035,J00121:27:H3GGKBBXX:5:2217:20446:34319,J00121:27:H3GGKBBXX:5:1106:20638:15627,J00121:27:H3GGKBBXX:5:2203:24525:14168,J00121:27:H3GGKBBXX:5:1220:21623:30239,J00121:27:H3GGKBBXX:5:1113:10379:16665,J00121:27:H3GGKBBXX:5:1111:18659:27180,J00121:27:H3GGKBBXX:5:2124:7030:28411,J00121:27:H3GGKBBXX:5:1222:5487:10159,J00121:27:H3GGKBBXX:5:1109:9364:21553,J00121:27:H3GGKBBXX:5:1118:19948:43620;sequence=TATGGCTGAGACTAGCTACAATGATCTA;start=42181;subtype=IES;support_ref=27;support_variant=37;type=IES;
scaffold51_115_with_IES	MILORD	internal_eliminated_sequence	42937	43051	.	.	.	ID=MILORD.115.42937.43051;Name=MILORD.115.42937.43051;bounded_by_ta=TRUE;common_boundary=LEFT;end=43051;ies_id=IESPGM.PTET51.1.115.42223;ies_left_dist=0;ies_min_dist=0;ies_right_dist=-38;junction_seq=tggaatgtaataaagTAacaaatctatgatta;read_names=J00121:27:H3GGKBBXX:5:1221:22424:10493,J00121:27:H3GGKBBXX:5:1216:23734:41704;sequence=TATAGATGAATTGAACTTTGGTGAAATTTTCATTAATTTTATATGTGAATGGAAAAATATTAAATTCAAACGAACATTATCAAAATAATATAGCAGAATAATTGGAATTTATCAA;start=42937;subtype=PARTIAL_EXTERNAL;support_ref=3;support_variant=2;type=ALTERNATIVE;
scaffold51_115_with_IES	MILORD	internal_eliminated_sequence	46307	46453	.	.	.	ID=MILORD.115.46307.46453;Name=MILORD.115.46307.46453;bounded_by_ta=TRUE;common_boundary=Both;end=46453;ies_id=IESPGM.PTET51.1.115.45489;ies_left_dist=0;ies_min_dist=0;ies_right_dist=0;junction_seq=aattaataacacatgTAcatgaatgatgagga;read_names=J00121:27:H3GGKBBXX:5:1110:30117:19812,J00121:27:H3GGKBBXX:5:2211:22049:6994,J00121:27:H3GGKBBXX:5:2202:17645:34319,J00121:27:H3GGKBBXX:5:1111:23865:34582,J00121:27:H3GGKBBXX:5:2221:22049:16383,J00121:27:H3GGKBBXX:5:1126:6705:10053,J00121:27:H3GGKBBXX:5:2209:24596:15100,J00121:27:H3GGKBBXX:5:2211:11119:24525,J00121:27:H3GGKBBXX:5:2101:11464:25474,J00121:27:H3GGKBBXX:5:1120:27072:35215,J00121:27:H3GGKBBXX:5:1123:13494:21360,J00121:27:H3GGKBBXX:5:1201:16346:22045,J00121:27:H3GGKBBXX:5:1217:7263:6062,J00121:27:H3GGKBBXX:5:2103:21450:31382,J00121:27:H3GGKBBXX:5:1203:20912:12585,J00121:27:H3GGKBBXX:5:1106:3731:5816,J00121:27:H3GGKBBXX:5:2115:9871:22643,J00121:27:H3GGKBBXX:5:2212:21582:29641,J00121:27:H3GGKBBXX:5:1101:28290:31910,J00121:27:H3GGKBBXX:5:2112:22556:42056,J00121:27:H3GGKBBXX:5:2225:17624:19197,J00121:27:H3GGKBBXX:5:1113:28909:46487,J00121:27:H3GGKBBXX:5:1208:19938:28762,J00121:27:H3GGKBBXX:5:2115:20232:33352,J00121:27:H3GGKBBXX:5:2117:23561:10598,J00121:27:H3GGKBBXX:5:1208:3254:33193,J00121:27:H3GGKBBXX:5:2106:26321:28112,J00121:27:H3GGKBBXX:5:1122:17837:12814,J00121:27:H3GGKBBXX:5:2205:2534:39471,J00121:27:H3GGKBBXX:5:1209:16336:18441,J00121:27:H3GGKBBXX:5:2228:15848:12005,J00121:27:H3GGKBBXX:5:1216:27610:21412,J00121:27:H3GGKBBXX:5:2209:15077:31558,J00121:27:H3GGKBBXX:5:1124:26910:33352,J00121:27:H3GGKBBXX:5:1206:17421:9877,J00121:27:H3GGKBBXX:5:1207:27813:37906,J00121:27:H3GGKBBXX:5:2122:28280:2703,J00121:27:H3GGKBBXX:5:2221:10033:3512,J00121:27:H3GGKBBXX:5:2117:11901:9526,J00121:27:H3GGKBBXX:5:2216:31730:7978,J00121:27:H3GGKBBXX:5:1222:19065:29501,J00121:27:H3GGKBBXX:5:1210:23429:24120,J00121:27:H3GGKBBXX:5:1207:22394:42759,J00121:27:H3GGKBBXX:5:1104:6664:22362,J00121:27:H3GGKBBXX:5:1115:27793:44869,J00121:27:H3GGKBBXX:5:2116:11434:6994,J00121:27:H3GGKBBXX:5:2214:15179:12990;sequence=TATTGCTGAAGGAATAATACTCAACTTTTTTGAAATGACTAATCCATGTATTTGAAAATTAATTAACTTAACTTATGAATACAAATAAAATCTTAAACTAAAAGTTTCTTAAATAAAGAACCTATAATAATTTTATCAATTTAACAA;start=46307;subtype=IES;support_ref=2;support_variant=47;type=IES;
scaffold51_115_with_IES	MILORD	internal_eliminated_sequence	47967	48119	.	.	.	ID=MILORD.115.47967.48119;Name=MILORD.115.47967.48119;bounded_by_ta=TRUE;common_boundary=LEFT;end=48119;ies_id=IESPGM.PTET51.1.115.47002;ies_left_dist=0;ies_min_dist=0;ies_right_dist=-125;junction_seq=tgacccttaatctgaTAtttagatatgattat;read_names=J00121:27:H3GGKBBXX:5:1107:27397:19460;sequence=TATAGATGTCATTCTTAATTTATAGCTATATATCCTTTTTCTAATTTCTTGTATTCATCATTATCAATTATTTTATAAATAATTAAATCAATTAAAAGAGTTACTATAATTCAAGAGTTGTATAATAACTATTCTATTGTGATTAATCGATTT;start=47967;subtype=PARTIAL_EXTERNAL;support_ref=2;support_variant=1;type=ALTERNATIVE;
scaffold51_115_with_IES	MILORD	internal_eliminated_sequence	47967	47996	.	.	.	ID=MILORD.115.47967.47996;Name=MILORD.115.47967.47996;bounded_by_ta=TRUE;common_boundary=LEFT;end=47996;ies_id=IESPGM.PTET51.1.115.47002;ies_left_dist=0;ies_min_dist=0;ies_right_dist=-2;junction_seq=tgacccttaatctgaTAtcctttttctaattt;read_names=J00121:27:H3GGKBBXX:5:1102:23023:27039,J00121:27:H3GGKBBXX:5:1127:15412:3336;sequence=TATAGATGTCATTCTTAATTTATAGCTATA;start=47967;subtype=PARTIAL_EXTERNAL;support_ref=4;support_variant=2;type=ALTERNATIVE;
scaffold51_115_with_IES	MILORD	internal_eliminated_sequence	47967	47994	.	.	.	ID=MILORD.115.47967.47994;Name=MILORD.115.47967.47994;bounded_by_ta=TRUE;common_boundary=Both;end=47994;ies_id=IESPGM.PTET51.1.115.47002;ies_left_dist=0;ies_min_dist=0;ies_right_dist=0;junction_seq=tgacccttaatctgaTAtatcctttttctaat;read_names=J00121:27:H3GGKBBXX:5:1211:24322:36816,J00121:27:H3GGKBBXX:5:1218:5852:44728,J00121:27:H3GGKBBXX:5:1108:28402:34424,J00121:27:H3GGKBBXX:5:1123:6847:43392,J00121:27:H3GGKBBXX:5:1212:15716:5728,J00121:27:H3GGKBBXX:5:1224:7852:36130,J00121:27:H3GGKBBXX:5:2108:28371:19918,J00121:27:H3GGKBBXX:5:1106:26179:44429,J00121:27:H3GGKBBXX:5:1214:13413:15240,J00121:27:H3GGKBBXX:5:1118:27255:20691,J00121:27:H3GGKBBXX:5:2126:2341:3618,J00121:27:H3GGKBBXX:5:1116:5639:3494,J00121:27:H3GGKBBXX:5:2114:25855:15381,J00121:27:H3GGKBBXX:5:1215:17198:28094,J00121:27:H3GGKBBXX:5:2119:7669:31628,J00121:27:H3GGKBBXX:5:1208:5132:33774,J00121:27:H3GGKBBXX:5:2211:15960:24366,J00121:27:H3GGKBBXX:5:1204:16995:34776,J00121:27:H3GGKBBXX:5:1220:9272:47524,J00121:27:H3GGKBBXX:5:1202:23652:6783,J00121:27:H3GGKBBXX:5:1210:9262:47014,J00121:27:H3GGKBBXX:5:2118:29477:21658,J00121:27:H3GGKBBXX:5:2119:10683:34670,J00121:27:H3GGKBBXX:5:2214:24880:22872,J00121:27:H3GGKBBXX:5:2221:18781:6044,J00121:27:H3GGKBBXX:5:2203:31355:31101,J00121:27:H3GGKBBXX:5:1106:10957:7961,J00121:27:H3GGKBBXX:5:1210:19979:24401,J00121:27:H3GGKBBXX:5:1103:17391:37079,J00121:27:H3GGKBBXX:5:2226:24637:4092,J00121:27:H3GGKBBXX:5:2212:10632:41053,J00121:27:H3GGKBBXX:5:2224:14671:26775,J00121:27:H3GGKBBXX:5:2226:17949:29430,J00121:27:H3GGKBBXX:5:1206:13108:10774,J00121:27:H3GGKBBXX:5:2226:11820:9596,J00121:27:H3GGKBBXX:5:1106:3762:16383,J00121:27:H3GGKBBXX:5:1125:18111:27778,J00121:27:H3GGKBBXX:5:1119:29569:9649,J00121:27:H3GGKBBXX:5:1101:4939:20639,J00121:27:H3GGKBBXX:5:2106:11119:21289,J00121:27:H3GGKBBXX:5:2227:21978:32543,J00121:27:H3GGKBBXX:5:1209:11880:28657,J00121:27:H3GGKBBXX:5:1214:13595:49036,J00121:27:H3GGKBBXX:5:2128:10013:25281,J00121:27:H3GGKBBXX:5:1202:29894:7504,J00121:27:H3GGKBBXX:5:1220:8572:30696,J00121:27:H3GGKBBXX:5:2113:12611:34881,J00121:27:H3GGKBBXX:5:1120:29691:22133,J00121:27:H3GGKBBXX:5:2124:26007:2176,J00121:27:H3GGKBBXX:5:2220:5365:15504,J00121:27:H3GGKBBXX:5:1207:1590:29325,J00121:27:H3GGKBBXX:5:2106:27072:39787,J00121:27:H3GGKBBXX:5:2204:25033:43744,J00121:27:H3GGKBBXX:5:2205:19684:46961,J00121:27:H3GGKBBXX:5:2126:17858:32050,J00121:27:H3GGKBBXX:5:2204:5396:3002;sequence=TATAGATGTCATTCTTAATTTATAGCTA;start=47967;subtype=IES;support_ref=6;support_variant=56;type=IES;
scaffold51_115_with_IES	MILORD	internal_eliminated_sequence	52588	52675	.	.	.	ID=MILORD.115.52588.52675;Name=MILORD.115.52588.52675;bounded_by_ta=TRUE;common_boundary=RIGHT;end=52675;ies_id=IESPGM.PTET51.1.115.51606;ies_left_dist=11;ies_min_dist=0;ies_right_dist=0;junction_seq=tgttattagaagtttTAgtgaatgagaagaag;read_names=J00121:27:H3GGKBBXX:5:2101:21328:29272,J00121:27:H3GGKBBXX:5:2220:12185:31751;sequence=TATGATGATGATACAGGGAGTTTTATAATAGTTTTGAATGCTAACAATGCTATACACTCCTAAACATAAGATAGTTGGTATCTGTCTG;start=52588;subtype=PARTIAL_EXTERNAL;support_ref=62;support_variant=2;type=ALTERNATIVE;
scaffold51_115_with_IES	MILORD	internal_eliminated_sequence	52599	52675	.	.	.	ID=MILORD.115.52599.52675;Name=MILORD.115.52599.52675;bounded_by_ta=TRUE;common_boundary=Both;end=52675;ies_id=IESPGM.PTET51.1.115.51606;ies_left_dist=0;ies_min_dist=0;ies_right_dist=0;junction_seq=gttttatgatgatgaTAgtgaatgagaagaag;read_names=J00121:27:H3GGKBBXX:5:1213:5223:30591,J00121:27:H3GGKBBXX:5:1115:23003:43146,J00121:27:H3GGKBBXX:5:2223:25083:35145,J00121:27:H3GGKBBXX:5:1118:16955:9280,J00121:27:H3GGKBBXX:5:1204:28138:20990,J00121:27:H3GGKBBXX:5:1228:19553:10651,J00121:27:H3GGKBBXX:5:2224:13524:34600,J00121:27:H3GGKBBXX:5:1210:23673:30556,J00121:27:H3GGKBBXX:5:1114:5548:27285,J00121:27:H3GGKBBXX:5:1227:25073:5024,J00121:27:H3GGKBBXX:5:1227:19268:16840,J00121:27:H3GGKBBXX:5:2212:13930:10686,J00121:27:H3GGKBBXX:5:2223:24840:34477,J00121:27:H3GGKBBXX:5:1107:25814:31066,J00121:27:H3GGKBBXX:5:1107:10125:22098,J00121:27:H3GGKBBXX:5:2210:20577:7222,J00121:27:H3GGKBBXX:5:1227:21734:40877,J00121:27:H3GGKBBXX:5:2218:26291:49019,J00121:27:H3GGKBBXX:5:1127:23581:22028,J00121:27:H3GGKBBXX:5:2205:17269:1877,J00121:27:H3GGKBBXX:5:1226:30127:40719,J00121:27:H3GGKBBXX:5:2225:27387:24366,J00121:27:H3GGKBBXX:5:2210:11799:8928,J00121:27:H3GGKBBXX:5:1212:24870:38504,J00121:27:H3GGKBBXX:5:1206:20831:34248,J00121:27:H3GGKBBXX:5:1225:28016:42372,J00121:27:H3GGKBBXX:5:1224:20070:31593,J00121:27:H3GGKBBXX:5:1122:17036:30028,J00121:27:H3GGKBBXX:5:1214:5274:25017,J00121:27:H3GGKBBXX:5:2215:11383:4303,J00121:27:H3GGKBBXX:5:2212:27722:6484,J00121:27:H3GGKBBXX:5:2207:8917:14484,J00121:27:H3GGKBBXX:5:1224:9211:43585,J00121:27:H3GGKBBXX:5:1117:4391:40543,J00121:27:H3GGKBBXX:5:2108:5792:17157;sequence=TACAGGGAGTTTTATAATAGTTTTGAATGCTAACAATGCTATACACTCCTAAACATAAGATAGTTGGTATCTGTCTG;start=52599;subtype=IES;support_ref=124;support_variant=35;type=IES;
scaffold51_115_with_IES	MILORD	internal_eliminated_sequence	52611	52675	.	.	.	ID=MILORD.115.52611.52675;Name=MILORD.115.52611.52675;bounded_by_ta=TRUE;common_boundary=RIGHT;end=52675;ies_id=IESPGM.PTET51.1.115.51606;ies_left_dist=-12;ies_min_dist=0;ies_right_dist=0;junction_seq=tgatacagggagtttTAgtgaatgagaagaag;read_names=J00121:27:H3GGKBBXX:5:1209:16772:15434;sequence=TATAATAGTTTTGAATGCTAACAATGCTATACACTCCTAAACATAAGATAGTTGGTATCTGTCTG;start=52611;subtype=PARTIAL_INTERNAL;support_ref=61;support_variant=1;type=ALTERNATIVE;
scaffold51_115_with_IES	MILORD	internal_eliminated_sequence	56794	56858	.	.	.	ID=MILORD.115.56794.56858;Name=MILORD.115.56794.56858;bounded_by_ta=TRUE;common_boundary=LEFT;end=56858;ies_id=IESPGM.PTET51.1.115.55724;ies_left_dist=0;ies_min_dist=0;ies_right_dist=-35;junction_seq=actctagataatatgTAactactatgctcctg;read_names=J00121:27:H3GGKBBXX:5:1210:27326:34108;sequence=TATAACAAATACTAAATAATCTTCTTACTATATAAAAAATCAAATCTTACCTTGGTTGGTACCTA;start=56794;subtype=PARTIAL_EXTERNAL;support_ref=23;support_variant=1;type=ALTERNATIVE;
scaffold51_115_with_IES	MILORD	internal_eliminated_sequence	56794	56823	.	.	.	ID=MILORD.115.56794.56823;Name=MILORD.115.56794.56823;bounded_by_ta=TRUE;common_boundary=Both;end=56823;ies_id=IESPGM.PTET51.1.115.55724;ies_left_dist=0;ies_min_dist=0;ies_right_dist=0;junction_seq=actctagataatatgTAtaaaaaatcaaatct;read_names=J00121:27:H3GGKBBXX:5:1208:1093:33668,J00121:27:H3GGKBBXX:5:2105:20973:14801,J00121:27:H3GGKBBXX:5:2218:30056:32894,J00121:27:H3GGKBBXX:5:1205:16721:37537,J00121:27:H3GGKBBXX:5:2126:29589:35954,J00121:27:H3GGKBBXX:5:2215:29741:24718,J00121:27:H3GGKBBXX:5:2228:15859:32209,J00121:27:H3GGKBBXX:5:2228:2422:26441,J00121:27:H3GGKBBXX:5:2222:19563:16717,J00121:27:H3GGKBBXX:5:1225:3904:10546,J00121:27:H3GGKBBXX:5:1103:23551:3407,J00121:27:H3GGKBBXX:5:2217:25489:23012,J00121:27:H3GGKBBXX:5:1216:26047:3371,J00121:27:H3GGKBBXX:5:1112:11221:19812,J00121:27:H3GGKBBXX:5:2212:25794:13517,J00121:27:H3GGKBBXX:5:1221:17076:24612,J00121:27:H3GGKBBXX:5:1104:17908:17579,J00121:27:H3GGKBBXX:5:1213:27722:22731,J00121:27:H3GGKBBXX:5:2115:26575:25879,J00121:27:H3GGKBBXX:5:1221:21521:12058,J00121:27:H3GGKBBXX:5:2211:3194:5270,J00121:27:H3GGKBBXX:5:2102:14610:21711,J00121:27:H3GGKBBXX:5:2216:28392:22942,J00121:27:H3GGKBBXX:5:1203:15047:18423;sequence=TATAACAAATACTAAATAATCTTCTTACTA;start=56794;subtype=IES;support_ref=46;support_variant=24;type=IES;
scaffold51_115_with_IES	MILORD	internal_eliminated_sequence	57463	57489	.	.	.	ID=MILORD.115.57463.57489;Name=MILORD.115.57463.57489;bounded_by_ta=TRUE;common_boundary=None;end=57489;ies_id=IESPGM.PTET51.1.115.55724;ies_left_dist=-669;ies_min_dist=666;ies_right_dist=-666;junction_seq=aaagagatttaacacTAaatgataatggagta;read_names=J00121:27:H3GGKBBXX:5:2216:3630:37537,J00121:27:H3GGKBBXX:5:1208:10612:33985,J00121:27:H3GGKBBXX:5:2112:12225:33440,J00121:27:H3GGKBBXX:5:2202:13788:45783,J00121:27:H3GGKBBXX:5:2112:20831:31540;sequence=TAATTCACTACTTTAATATTTTTTTAA;start=57463;subtype=MAC;support_ref=210;support_variant=5;type=CRYPTIC;
scaffold51_115_with_IES	MILORD	internal_eliminated_sequence	61972	62727	.	.	.	ID=MILORD.115.61972.62727;Name=MILORD.115.61972.62727;bounded_by_ta=TRUE;common_boundary=None;end=62727;ies_id=IESPGM.PTET51.1.115.61168;ies_left_dist=296;ies_min_dist=296;ies_right_dist=-385;junction_seq=cttccgcataatcaaTAtaaaaacaattttat;read_names=J00121:27:H3GGKBBXX:5:2224:21369:17702;sequence=TATTTATTCGACTAGAAATCCCTATTTCATATTTAGTTGAGTTATCAATTAGATACATTCCGCTGTTCTTATCACATAAATTTAACCCATTATGACTCTTGTCAAGTTGCAAGCATTCTCCACATTTCCCAGGACCATTAGATAGTTCTTACAATTTAAAAGACTTTATCTTCCTGATATCTTTAACAATATCAAACTTTAAAGGTTGAATCGCTCTTATGAGAACAGCTTCAGGATCATTCTTTGTGGCTGCTGTGATATTGAAGCAATAATTATTTCCATAAATTGAATAGATATATAGACGTGTTAATAGAAAATTATAAATCTATATGTATTTTAATGGAGATTAAAAAGATTTTATCGTATTTCCATACAAGTGTCCACCATCTTGCCAAAAATATTGTGTCCTTTCTGTCTTTTTATTATTATATGCATGGCAGGCCTTATCCTCAGGCGCTAGTTTGATTACACTATTTACCTTTATAGGCTTCTGCTTCAACAATCAATGCTCTTACCTCTCCCTATGGAAGGGTTCTTACTATTATTTTGCCAATCAATTTCTAAGCTAACTAAATGACATCAACTTTATAAAATGCGGAATCTAATATTGTTTCTATTGGCTCATATTATTCAGCTGGATTGTTTTATTTTTATCCTTTTTAATTGAAGCTTTTCTTTGTGATTTCATTCTTTGTTTGTAAATCTACATTATTATTTTGAATTTATTTTTCTGTTTTCTCCAACATTAACAAAAAT;start=61972;subtype=EXTERNAL;support_ref=100;support_variant=1;type=ALTERNATIVE;
scaffold51_115_with_IES	MILORD	internal_eliminated_sequence	62230	62777	.	.	.	ID=MILORD.115.62230.62777;Name=MILORD.115.62230.62777;bounded_by_ta=TRUE;common_boundary=None;end=62777;ies_id=IESPGM.PTET51.1.115.61168;ies_left_dist=38;ies_min_dist=38;ies_right_dist=-435;junction_seq=ttgtggctgctgtgaTAcaaagttaataaagt;read_names=J00121:27:H3GGKBBXX:5:1101:13971:22010,J00121:27:H3GGKBBXX:5:1128:16102:1789;sequence=TATTGAAGCAATAATTATTTCCATAAATTGAATAGATATATAGACGTGTTAATAGAAAATTATAAATCTATATGTATTTTAATGGAGATTAAAAAGATTTTATCGTATTTCCATACAAGTGTCCACCATCTTGCCAAAAATATTGTGTCCTTTCTGTCTTTTTATTATTATATGCATGGCAGGCCTTATCCTCAGGCGCTAGTTTGATTACACTATTTACCTTTATAGGCTTCTGCTTCAACAATCAATGCTCTTACCTCTCCCTATGGAAGGGTTCTTACTATTATTTTGCCAATCAATTTCTAAGCTAACTAAATGACATCAACTTTATAAAATGCGGAATCTAATATTGTTTCTATTGGCTCATATTATTCAGCTGGATTGTTTTATTTTTATCCTTTTTAATTGAAGCTTTTCTTTGTGATTTCATTCTTTGTTTGTAAATCTACATTATTATTTTGAATTTATTTTTCTGTTTTCTCCAACATTAACAAAAATTATAAAAACAATTTTATATGCAATCGAAATTAAATAATTTATTTTTATAA;start=62230;subtype=EXTERNAL;support_ref=144;support_variant=2;type=ALTERNATIVE;
scaffold51_115_with_IES	MILORD	internal_eliminated_sequence	62268	62342	.	.	.	ID=MILORD.115.62268.62342;Name=MILORD.115.62268.62342;bounded_by_ta=TRUE;common_boundary=Both;end=62342;ies_id=IESPGM.PTET51.1.115.61168;ies_left_dist=0;ies_min_dist=0;ies_right_dist=0;junction_seq=taaattgaatagataTAcaagtgtccaccatc;read_names=J00121:27:H3GGKBBXX:5:1110:15767:5745,J00121:27:H3GGKBBXX:5:1112:14296:3969,J00121:27:H3GGKBBXX:5:1108:19309:25386,J00121:27:H3GGKBBXX:5:1217:8745:35356,J00121:27:H3GGKBBXX:5:1201:14752:4374,J00121:27:H3GGKBBXX:5:2120:25276:45924,J00121:27:H3GGKBBXX:5:1217:23236:30503,J00121:27:H3GGKBBXX:5:2226:20243:1226,J00121:27:H3GGKBBXX:5:1224:27001:46522,J00121:27:H3GGKBBXX:5:1212:24251:16190,J00121:27:H3GGKBBXX:5:2213:13453:42952,J00121:27:H3GGKBBXX:5:2115:7618:30696,J00121:27:H3GGKBBXX:5:1111:3610:36200,J00121:27:H3GGKBBXX:5:2205:6035:23979,J00121:27:H3GGKBBXX:5:1123:22455:18212,J00121:27:H3GGKBBXX:5:2213:14143:42741,J00121:27:H3GGKBBXX:5:2228:25266:37994,J00121:27:H3GGKBBXX:5:2204:28442:36710;sequence=TATAGACGTGTTAATAGAAAATTATAAATCTATATGTATTTTAATGGAGATTAAAAAGATTTTATCGTATTTCCA;start=62268;subtype=IES;support_ref=132;support_variant=18;type=IES;
scaffold51_115_with_IES	MILORD	internal_eliminated_sequence	62268	62334	.	.	.	ID=MILORD.115.62268.62334;Name=MILORD.115.62268.62334;bounded_by_ta=TRUE;common_boundary=LEFT;end=62334;ies_id=IESPGM.PTET51.1.115.61168;ies_left_dist=0;ies_min_dist=0;ies_right_dist=8;junction_seq=taaattgaatagataTAtttccatacaagtgt;read_names=J00121:27:H3GGKBBXX:5:2120:26819:11284,J00121:27:H3GGKBBXX:5:1203:26027:31751,J00121:27:H3GGKBBXX:5:1119:2605:25773,J00121:27:H3GGKBBXX:5:1204:9414:39858,J00121:27:H3GGKBBXX:5:1226:17634:6097,J00121:27:H3GGKBBXX:5:1204:26494:10053,J00121:27:H3GGKBBXX:5:2119:16021:14344,J00121:27:H3GGKBBXX:5:2213:12469:44834,J00121:27:H3GGKBBXX:5:1106:20101:19795,J00121:27:H3GGKBBXX:5:1226:6654:22379,J00121:27:H3GGKBBXX:5:2114:24931:22010,J00121:27:H3GGKBBXX:5:1114:12723:9086,J00121:27:H3GGKBBXX:5:1112:24951:30802;sequence=TATAGACGTGTTAATAGAAAATTATAAATCTATATGTATTTTAATGGAGATTAAAAAGATTTTATCG;start=62268;subtype=PARTIAL_INTERNAL;support_ref=132;support_variant=13;type=ALTERNATIVE;
scaffold51_115_with_IES	MILORD	internal_eliminated_sequence	62279	62342	.	.	.	ID=MILORD.115.62279.62342;Name=MILORD.115.62279.62342;bounded_by_ta=TRUE;common_boundary=RIGHT;end=62342;ies_id=IESPGM.PTET51.1.115.61168;ies_left_dist=-11;ies_min_dist=0;ies_right_dist=0;junction_seq=gatatatagacgtgtTAcaagtgtccaccatc;read_names=J00121:27:H3GGKBBXX:5:2217:26687:41124;sequence=TAATAGAAAATTATAAATCTATATGTATTTTAATGGAGATTAAAAAGATTTTATCGTATTTCCA;start=62279;subtype=PARTIAL_INTERNAL;support_ref=68;support_variant=1;type=ALTERNATIVE;
scaffold51_115_with_IES	MILORD	internal_eliminated_sequence	63580	63643	.	.	.	ID=MILORD.115.63580.63643;Name=MILORD.115.63580.63643;bounded_by_ta=TRUE;common_boundary=Both;end=63643;ies_id=IESPGM.PTET51.1.115.62405;ies_left_dist=0;ies_min_dist=0;ies_right_dist=0;junction_seq=agaaatgaatgatccTAttcataataaagagc;read_names=J00121:27:H3GGKBBXX:5:1201:3853:43093;sequence=TATGGTGTACATTTAAAATGTTAGATAAATATGTTATTATATTAAGTGAGTTCCAGATCTGCTA;start=63580;subtype=IES;support_ref=73;support_variant=1;type=IES;
scaffold51_115_with_IES	MILORD	internal_eliminated_sequence	63587	63643	.	.	.	ID=MILORD.115.63587.63643;Name=MILORD.115.63587.63643;bounded_by_ta=TRUE;common_boundary=RIGHT;end=63643;ies_id=IESPGM.PTET51.1.115.62405;ies_left_dist=-7;ies_min_dist=0;ies_right_dist=0;junction_seq=aatgatcctatggtgTAttcataataaagagc;read_names=J00121:27:H3GGKBBXX:5:2101:16620:33316,J00121:27:H3GGKBBXX:5:2124:24596:14045,J00121:27:H3GGKBBXX:5:2103:27965:36939,J00121:27:H3GGKBBXX:5:1211:9059:3477,J00121:27:H3GGKBBXX:5:1107:3265:39189,J00121:27:H3GGKBBXX:5:2211:2534:23294,J00121:27:H3GGKBBXX:5:2215:24190:7644,J00121:27:H3GGKBBXX:5:1103:28300:28973,J00121:27:H3GGKBBXX:5:2119:20547:47612,J00121:27:H3GGKBBXX:5:2208:22343:14572,J00121:27:H3GGKBBXX:5:2227:12246:32455,J00121:27:H3GGKBBXX:5:1112:2595:45766,J00121:27:H3GGKBBXX:5:2223:19664:28991,J00121:27:H3GGKBBXX:5:1115:15077:19003,J00121:27:H3GGKBBXX:5:1226:30584:26177,J00121:27:H3GGKBBXX:5:2213:11505:18792,J00121:27:H3GGKBBXX:5:2222:10247:45168,J00121:27:H3GGKBBXX:5:1216:22191:8295,J00121:27:H3GGKBBXX:5:1102:10287:28041,J00121:27:H3GGKBBXX:5:1206:3995:4725,J00121:27:H3GGKBBXX:5:2101:12611:48175,J00121:27:H3GGKBBXX:5:1127:10125:24771,J00121:27:H3GGKBBXX:5:2113:5619:2932,J00121:27:H3GGKBBXX:5:1121:13037:2563,J00121:27:H3GGKBBXX:5:2203:18274:4321,J00121:27:H3GGKBBXX:5:1203:9090:38064,J00121:27:H3GGKBBXX:5:2214:13078:8893,J00121:27:H3GGKBBXX:5:1209:18944:21412,J00121:27:H3GGKBBXX:5:2209:5832:17438,J00121:27:H3GGKBBXX:5:2218:28625:23557,J00121:27:H3GGKBBXX:5:1221:26321:32789;sequence=TACATTTAAAATGTTAGATAAATATGTTATTATATTAAGTGAGTTCCAGATCTGCTA;start=63587;subtype=PARTIAL_INTERNAL;support_ref=142;support_variant=31;type=ALTERNATIVE;
scaffold51_115_with_IES	MILORD	internal_eliminated_sequence	64228	64304	.	.	.	ID=MILORD.115.64228.64304;Name=MILORD.115.64228.64304;bounded_by_ta=TRUE;common_boundary=Both;end=64304;ies_id=IESPGM.PTET51.1.115.62989;ies_left_dist=0;ies_min_dist=0;ies_right_dist=0;junction_seq=aagaactgtagtgggTActattgaaaatattt;read_names=J00121:27:H3GGKBBXX:5:2119:9739:27408,J00121:27:H3GGKBBXX:5:1126:9404:7767,J00121:27:H3GGKBBXX:5:2123:5741:23470,J00121:27:H3GGKBBXX:5:2210:10683:43216,J00121:27:H3GGKBBXX:5:2210:10764:43181,J00121:27:H3GGKBBXX:5:2103:15432:4215,J00121:27:H3GGKBBXX:5:1108:5832:33510,J00121:27:H3GGKBBXX:5:2217:23754:38082,J00121:27:H3GGKBBXX:5:2109:15128:44588,J00121:27:H3GGKBBXX:5:2116:8663:19496,J00121:27:H3GGKBBXX:5:1124:6593:19285,J00121:27:H3GGKBBXX:5:1101:3873:40033,J00121:27:H3GGKBBXX:5:1211:17462:46733,J00121:27:H3GGKBBXX:5:2228:22353:23171,J00121:27:H3GGKBBXX:5:1221:5213:3283,J00121:27:H3GGKBBXX:5:1123:23236:23681;sequence=TATTGTAGAAGTTAAAGTGTGATGTGATTTTTAATGGATTATTTAAAAGAAGTCAAGATATCAAACTATTCAAACAA;start=64228;subtype=IES;support_ref=148;support_variant=16;type=IES;
scaffold51_115_with_IES	MILORD	internal_eliminated_sequence	64799	64855	.	.	.	ID=MILORD.115.64799.64855;Name=MILORD.115.64799.64855;bounded_by_ta=TRUE;common_boundary=RIGHT;end=64855;ies_id=IESPGM.PTET51.1.115.63490;ies_left_dist=7;ies_min_dist=0;ies_right_dist=0;junction_seq=cttgatattagtagtTAaatgtatttatatga;read_names=J00121:27:H3GGKBBXX:5:2215:28452:35356;sequence=TAGTTTGTATTGTAAATTTGTTAACAAAAAAGAGAAAGATGAAAGGTGACTTGATAG;start=64799;subtype=PARTIAL_EXTERNAL;support_ref=14;support_variant=1;type=ALTERNATIVE;
scaffold51_115_with_IES	MILORD	internal_eliminated_sequence	64806	64855	.	.	.	ID=MILORD.115.64806.64855;Name=MILORD.115.64806.64855;bounded_by_ta=TRUE;common_boundary=Both;end=64855;ies_id=IESPGM.PTET51.1.115.63490;ies_left_dist=0;ies_min_dist=0;ies_right_dist=0;junction_seq=ttagtagttagtttgTAaatgtatttatatga;read_names=J00121:27:H3GGKBBXX:5:2215:26829:48333,J00121:27:H3GGKBBXX:5:1208:22424:11442,J00121:27:H3GGKBBXX:5:1210:20608:42161,J00121:27:H3GGKBBXX:5:2219:18467:14502,J00121:27:H3GGKBBXX:5:1214:11201:19918,J00121:27:H3GGKBBXX:5:1114:20293:12216,J00121:27:H3GGKBBXX:5:1216:21156:15047,J00121:27:H3GGKBBXX:5:1121:12205:4637,J00121:27:H3GGKBBXX:5:1102:21937:18546,J00121:27:H3GGKBBXX:5:2208:8146:15996,J00121:27:H3GGKBBXX:5:1108:9546:9209,J00121:27:H3GGKBBXX:5:2117:28300:22608,J00121:27:H3GGKBBXX:5:1221:19522:31242,J00121:27:H3GGKBBXX:5:1221:23135:41229,J00121:27:H3GGKBBXX:5:2113:24576:28252,J00121:27:H3GGKBBXX:5:1109:5934:36675,J00121:27:H3GGKBBXX:5:1118:22364:48227,J00121:27:H3GGKBBXX:5:2102:26555:12831,J00121:27:H3GGKBBXX:5:2125:31598:29131,J00121:27:H3GGKBBXX:5:1107:6116:10932,J00121:27:H3GGKBBXX:5:2216:4574:25457,J00121:27:H3GGKBBXX:5:2226:7710:12954,J00121:27:H3GGKBBXX:5:2215:26940:34881,J00121:27:H3GGKBBXX:5:1120:23510:23663,J00121:27:H3GGKBBXX:5:2210:5863:18265,J00121:27:H3GGKBBXX:5:2217:3975:23118,J00121:27:H3GGKBBXX:5:2119:27519:4585,J00121:27:H3GGKBBXX:5:1201:7750:19847,J00121:27:H3GGKBBXX:5:2208:28006:24806,J00121:27:H3GGKBBXX:5:2128:10470:28850,J00121:27:H3GGKBBXX:5:2121:28087:44535,J00121:27:H3GGKBBXX:5:1102:20141:39875,J00121:27:H3GGKBBXX:5:1118:22171:48386,J00121:27:H3GGKBBXX:5:1212:9587:29360,J00121:27:H3GGKBBXX:5:2114:23937:7873,J00121:27:H3GGKBBXX:5:1211:20121:22749,J00121:27:H3GGKBBXX:5:2208:8105:15961;sequence=TATTGTAAATTTGTTAACAAAAAAGAGAAAGATGAAAGGTGACTTGATAG;start=64806;subtype=IES;support_ref=28;support_variant=37;type=IES;
scaffold51_115_with_IES	MILORD	internal_eliminated_sequence	64806	64852	.	.	.	ID=MILORD.115.64806.64852;Name=MILORD.115.64806.64852;bounded_by_ta=TRUE;common_boundary=LEFT;end=64852;ies_id=IESPGM.PTET51.1.115.63490;ies_left_dist=0;ies_min_dist=0;ies_right_dist=3;junction_seq=ttagtagttagtttgTAgtaaatgtatttata;read_names=J00121:27:H3GGKBBXX:5:2212:14072:13042;sequence=TATTGTAAATTTGTTAACAAAAAAGAGAAAGATGAAAGGTGACTTGA;start=64806;subtype=PARTIAL_INTERNAL;support_ref=14;support_variant=1;type=ALTERNATIVE;
scaffold51_115_with_IES	MILORD	internal_eliminated_sequence	71739	71764	.	.	.	ID=MILORD.115.71739.71764;Name=MILORD.115.71739.71764;bounded_by_ta=TRUE;common_boundary=Both;end=71764;ies_id=IESPGM.PTET51.1.115.70373;ies_left_dist=0;ies_min_dist=0;ies_right_dist=0;junction_seq=tcctttgatttaaagTAaccattttacaatct;read_names=J00121:27:H3GGKBBXX:5:2222:6522:44517,J00121:27:H3GGKBBXX:5:1118:10713:47524,J00121:27:H3GGKBBXX:5:1211:21197:44799,J00121:27:H3GGKBBXX:5:2224:18000:48755,J00121:27:H3GGKBBXX:5:1220:9354:26705,J00121:27:H3GGKBBXX:5:2216:12094:1420,J00121:27:H3GGKBBXX:5:1128:13271:26072,J00121:27:H3GGKBBXX:5:1123:5954:19373,J00121:27:H3GGKBBXX:5:1123:11667:36165,J00121:27:H3GGKBBXX:5:2222:20760:25087,J00121:27:H3GGKBBXX:5:1126:30046:34987,J00121:27:H3GGKBBXX:5:2224:6624:48667,J00121:27:H3GGKBBXX:5:2225:24677:17280,J00121:27:H3GGKBBXX:5:1105:6918:33211,J00121:27:H3GGKBBXX:5:1205:2341:17755,J00121:27:H3GGKBBXX:5:1108:26808:19636;sequence=TATCATTGATTCGCAACACTTAACTA;start=71739;subtype=IES;support_ref=6;support_variant=16;type=IES;
scaffold51_115_with_IES	MILORD	internal_eliminated_sequence	73478	73547	.	.	.	ID=MILORD.115.73478.73547;Name=MILORD.115.73478.73547;bounded_by_ta=TRUE;common_boundary=LEFT;end=73547;ies_id=IESPGM.PTET51.1.115.72086;ies_left_dist=0;ies_min_dist=0;ies_right_dist=10;junction_seq=aattatagaatgtgtTAttcaactgtacccca;read_names=J00121:27:H3GGKBBXX:5:1223:18730:13693,J00121:27:H3GGKBBXX:5:1114:3153:38468,J00121:27:H3GGKBBXX:5:1212:12205:25246,J00121:27:H3GGKBBXX:5:2211:17178:14027,J00121:27:H3GGKBBXX:5:1201:17056:29747,J00121:27:H3GGKBBXX:5:2124:15514:1930,J00121:27:H3GGKBBXX:5:2222:25357:33862;sequence=TACACTTATTCTTTACAATTTTACTTAATTTCTTATCCGATTTAAATATATATCAATATCTCCCCTAAAA;start=73478;subtype=PARTIAL_INTERNAL;support_ref=0;support_variant=7;type=ALTERNATIVE;
scaffold51_115_with_IES	MILORD	internal_eliminated_sequence	73478	73557	.	.	.	ID=MILORD.115.73478.73557;Name=MILORD.115.73478.73557;bounded_by_ta=TRUE;common_boundary=Both;end=73557;ies_id=IESPGM.PTET51.1.115.72086;ies_left_dist=0;ies_min_dist=0;ies_right_dist=0;junction_seq=aattatagaatgtgtTAccccaacaattaagc;read_names=J00121:27:H3GGKBBXX:5:2107:18558:43251,J00121:27:H3GGKBBXX:5:1205:9851:34952,J00121:27:H3GGKBBXX:5:1225:29620:12198,J00121:27:H3GGKBBXX:5:1215:23490:41563,J00121:27:H3GGKBBXX:5:1204:11789:16155,J00121:27:H3GGKBBXX:5:1102:12489:32736,J00121:27:H3GGKBBXX:5:2115:10226:32367,J00121:27:H3GGKBBXX:5:1223:3528:34020,J00121:27:H3GGKBBXX:5:1102:12236:32894,J00121:27:H3GGKBBXX:5:1218:5436:48860,J00121:27:H3GGKBBXX:5:2202:4158:17561,J00121:27:H3GGKBBXX:5:1204:11576:29044,J00121:27:H3GGKBBXX:5:1206:29792:16717,J00121:27:H3GGKBBXX:5:1124:14062:16190,J00121:27:H3GGKBBXX:5:1127:20770:27074,J00121:27:H3GGKBBXX:5:1213:9557:8664,J00121:27:H3GGKBBXX:5:2225:6076:26934,J00121:27:H3GGKBBXX:5:2113:8471:7732,J00121:27:H3GGKBBXX:5:1120:13190:33668,J00121:27:H3GGKBBXX:5:2214:14499:40684,J00121:27:H3GGKBBXX:5:2225:6147:26951,J00121:27:H3GGKBBXX:5:2220:15706:34793,J00121:27:H3GGKBBXX:5:1107:12337:30714,J00121:27:H3GGKBBXX:5:1118:20811:6958,J00121:27:H3GGKBBXX:5:1203:28422:46311,J00121:27:H3GGKBBXX:5:2115:24302:35163,J00121:27:H3GGKBBXX:5:2228:25479:17966,J00121:27:H3GGKBBXX:5:1202:21805:41247;sequence=TACACTTATTCTTTACAATTTTACTTAATTTCTTATCCGATTTAAATATATATCAATATCTCCCCTAAAATATTCAACTG;start=73478;subtype=IES;support_ref=0;support_variant=28;type=IES;
scaffold51_115_with_IES	MILORD	internal_eliminated_sequence	73484	73557	.	.	.	ID=MILORD.115.73484.73557;Name=MILORD.115.73484.73557;bounded_by_ta=TRUE;common_boundary=RIGHT;end=73557;ies_id=IESPGM.PTET51.1.115.72086;ies_left_dist=-6;ies_min_dist=0;ies_right_dist=0;junction_seq=agaatgtgttacactTAccccaacaattaagc;read_names=J00121:27:H3GGKBBXX:5:1112:11860:35936;sequence=TATTCTTTACAATTTTACTTAATTTCTTATCCGATTTAAATATATATCAATATCTCCCCTAAAATATTCAACTG;start=73484;subtype=PARTIAL_INTERNAL;support_ref=0;support_variant=1;type=ALTERNATIVE;
scaffold51_115_with_IES	MILORD	internal_eliminated_sequence	73524	73557	.	.	.	ID=MILORD.115.73524.73557;Name=MILORD.115.73524.73557;bounded_by_ta=TRUE;common_boundary=RIGHT;end=73557;ies_id=IESPGM.PTET51.1.115.72086;ies_left_dist=-46;ies_min_dist=0;ies_right_dist=0;junction_seq=cttatccgatttaaaTAccccaacaattaagc;read_names=J00121:27:H3GGKBBXX:5:1218:9384:38152;sequence=TATATATCAATATCTCCCCTAAAATATTCAACTG;start=73524;subtype=PARTIAL_INTERNAL;support_ref=0;support_variant=1;type=ALTERNATIVE;
scaffold51_115_with_IES	MILORD	internal_eliminated_sequence	74262	74329	.	.	.	ID=MILORD.115.74262.74329;Name=MILORD.115.74262.74329;bounded_by_ta=TRUE;common_boundary=None;end=74329;ies_id=IESPGM.PTET51.1.115.72086;ies_left_dist=-784;ies_min_dist=772;ies_right_dist=-772;junction_seq=aaattcttatgattaTActgaattcaaagtct;read_names=J00121:27:H3GGKBBXX:5:1104:17604:38468;sequence=TACAGGATTTAGAATAGAATTCATCAAATTCCTTAAAAATATACTTAAATTATTACTTTCTTCAATTG;start=74262;subtype=MAC;support_ref=138;support_variant=1;type=CRYPTIC;
scaffold51_115_with_IES	MILORD	internal_eliminated_sequence	75054	75082	.	.	.	ID=MILORD.115.75054.75082;Name=MILORD.115.75054.75082;bounded_by_ta=TRUE;common_boundary=None;end=75082;ies_id=IESPGM.PTET51.1.115.75086;ies_left_dist=1504;ies_min_dist=1504;ies_right_dist=1504;junction_seq=agagcaacttaagagTAcattaaagataaaaa;read_names=J00121:27:H3GGKBBXX:5:1223:28107:42073;sequence=TACGTTTATAATTTATTATCATAAGCCTA;start=75054;subtype=MAC;support_ref=108;support_variant=1;type=CRYPTIC;
scaffold51_115_with_IES	MILORD	internal_eliminated_sequence	76558	76586	.	.	.	ID=MILORD.115.76558.76586;Name=MILORD.115.76558.76586;bounded_by_ta=TRUE;common_boundary=Both;end=76586;ies_id=IESPGM.PTET51.1.115.75086;ies_left_dist=0;ies_min_dist=0;ies_right_dist=0;junction_seq=cacaggatttagttcTAttataaaaaatagag;read_names=J00121:27:H3GGKBBXX:5:2210:26788:14818,J00121:27:H3GGKBBXX:5:2207:23378:46258,J00121:27:H3GGKBBXX:5:2128:12905:3319,J00121:27:H3GGKBBXX:5:2210:10277:30028,J00121:27:H3GGKBBXX:5:2124:27580:44464,J00121:27:H3GGKBBXX:5:1108:27752:37976,J00121:27:H3GGKBBXX:5:2112:27732:39699,J00121:27:H3GGKBBXX:5:2207:20009:30362,J00121:27:H3GGKBBXX:5:1208:19380:10950,J00121:27:H3GGKBBXX:5:1108:7811:10000,J00121:27:H3GGKBBXX:5:1222:27752:19373,J00121:27:H3GGKBBXX:5:1122:18426:11091,J00121:27:H3GGKBBXX:5:2216:17888:31189,J00121:27:H3GGKBBXX:5:2119:20659:34582,J00121:27:H3GGKBBXX:5:2103:18923:33475,J00121:27:H3GGKBBXX:5:1104:19238:42214,J00121:27:H3GGKBBXX:5:2111:27793:36605,J00121:27:H3GGKBBXX:5:1101:17005:43093,J00121:27:H3GGKBBXX:5:1121:14773:38803,J00121:27:H3GGKBBXX:5:1223:27509:42091,J00121:27:H3GGKBBXX:5:1101:15564:16964,J00121:27:H3GGKBBXX:5:2128:8085:23206,J00121:27:H3GGKBBXX:5:1224:21552:27584,J00121:27:H3GGKBBXX:5:2217:32004:35532,J00121:27:H3GGKBBXX:5:1202:6695:42882,J00121:27:H3GGKBBXX:5:2227:32410:7820,J00121:27:H3GGKBBXX:5:2204:8420:41757,J00121:27:H3GGKBBXX:5:2119:15493:36921,J00121:27:H3GGKBBXX:5:1105:3559:36569,J00121:27:H3GGKBBXX:5:1108:8998:47436,J00121:27:H3GGKBBXX:5:1118:13301:18915,J00121:27:H3GGKBBXX:5:2215:14671:11266,J00121:27:H3GGKBBXX:5:1226:30766:32015,J00121:27:H3GGKBBXX:5:2104:19116:36059,J00121:27:H3GGKBBXX:5:1128:21146:16999,J00121:27:H3GGKBBXX:5:2224:12581:3424,J00121:27:H3GGKBBXX:5:1117:20151:45520,J00121:27:H3GGKBBXX:5:2119:21795:48227,J00121:27:H3GGKBBXX:5:2226:22790:26635,J00121:27:H3GGKBBXX:5:1216:6603:24542,J00121:27:H3GGKBBXX:5:1128:10500:24964,J00121:27:H3GGKBBXX:5:1224:13200:10335,J00121:27:H3GGKBBXX:5:2112:2250:42354,J00121:27:H3GGKBBXX:5:2123:20303:42020,J00121:27:H3GGKBBXX:5:2121:19136:5253,J00121:27:H3GGKBBXX:5:2206:2199:4637,J00121:27:H3GGKBBXX:5:2222:22546:15100,J00121:27:H3GGKBBXX:5:2222:3914:2439,J00121:27:H3GGKBBXX:5:1128:22577:37765,J00121:27:H3GGKBBXX:5:2102:25337:30661,J00121:27:H3GGKBBXX:5:1213:22140:17421,J00121:27:H3GGKBBXX:5:1106:13941:31488,J00121:27:H3GGKBBXX:5:2225:22465:22239,J00121:27:H3GGKBBXX:5:2216:21795:11091,J00121:27:H3GGKBBXX:5:2202:19258:4585,J00121:27:H3GGKBBXX:5:2205:8674:6255,J00121:27:H3GGKBBXX:5:2115:8552:37624,J00121:27:H3GGKBBXX:5:2101:8998:40367,J00121:27:H3GGKBBXX:5:2201:3407:19179,J00121:27:H3GGKBBXX:5:1112:7720:12480,J00121:27:H3GGKBBXX:5:2225:28980:17702,J00121:27:H3GGKBBXX:5:1224:26342:39647,J00121:27:H3GGKBBXX:5:1212:24789:35303,J00121:27:H3GGKBBXX:5:1222:16731:14203,J00121:27:H3GGKBBXX:5:1117:18446:26670,J00121:27:H3GGKBBXX:5:2218:9130:31593,J00121:27:H3GGKBBXX:5:2103:12976:26371,J00121:27:H3GGKBBXX:5:2223:9465:17579;sequence=TATAGTTTAGTTAGCATATTAATTTACTA;start=76558;subtype=IES;support_ref=9;support_variant=68;type=IES;
scaffold51_115_with_IES	MILORD	internal_eliminated_sequence	76560	76589	.	.	.	ID=MILORD.115.76560.76589;Name=MILORD.115.76560.76589;bounded_by_ta=TRUE;common_boundary=None;end=76589;ies_id=IESPGM.PTET51.1.115.75086;ies_left_dist=-2;ies_min_dist=2;ies_right_dist=-3;junction_seq=caggatttagttctaTAtaaaaaatagaggac;read_names=J00121:27:H3GGKBBXX:5:1213:3336:2492;sequence=TAGTTTAGTTAGCATATTAATTTACTATAT;start=76560;subtype=OVERLAPPING;support_ref=2;support_variant=1;type=ALTERNATIVE;
scaffold51_115_with_IES	MILORD	internal_eliminated_sequence	77935	77960	.	.	.	ID=MILORD.115.77935.77960;Name=MILORD.115.77935.77960;bounded_by_ta=TRUE;common_boundary=None;end=77960;ies_id=IESPGM.PTET51.1.115.77378;ies_left_dist=944;ies_min_dist=944;ies_right_dist=995;junction_seq=aaccttttgttttgaTActtgatgaactataa;read_names=J00121:27:H3GGKBBXX:5:1123:9008:9227,J00121:27:H3GGKBBXX:5:2227:20720:21852;sequence=TACTATCTAATACATGCACTATATTA;start=77935;subtype=MAC;support_ref=254;support_variant=2;type=CRYPTIC;
scaffold51_115_with_IES	MILORD	internal_eliminated_sequence	78870	78955	.	.	.	ID=MILORD.115.78870.78955;Name=MILORD.115.78870.78955;bounded_by_ta=TRUE;common_boundary=RIGHT;end=78955;ies_id=IESPGM.PTET51.1.115.77378;ies_left_dist=9;ies_min_dist=0;ies_right_dist=0;junction_seq=ttaatgatttttgatTAaaatagaaagtatat;read_names=J00121:27:H3GGKBBXX:5:2209:17604:45783,J00121:27:H3GGKBBXX:5:2115:30391:14660;sequence=TAATAGTTATATTGTCATTCTGAATCTATTTAAATAGTCTCAAATTGTATATACCTTAAATTTTTAAATCCTTCTCAAATCAAGAA;start=78870;subtype=PARTIAL_EXTERNAL;support_ref=102;support_variant=2;type=ALTERNATIVE;
scaffold51_115_with_IES	MILORD	internal_eliminated_sequence	78879	78955	.	.	.	ID=MILORD.115.78879.78955;Name=MILORD.115.78879.78955;bounded_by_ta=TRUE;common_boundary=Both;end=78955;ies_id=IESPGM.PTET51.1.115.77378;ies_left_dist=0;ies_min_dist=0;ies_right_dist=0;junction_seq=tttgattaatagttaTAaaatagaaagtatat;read_names=J00121:27:H3GGKBBXX:5:2107:13636:28112,J00121:27:H3GGKBBXX:5:2105:12652:6431,J00121:27:H3GGKBBXX:5:1119:27783:47700,J00121:27:H3GGKBBXX:5:2221:31680:13763,J00121:27:H3GGKBBXX:5:2206:4584:27584,J00121:27:H3GGKBBXX:5:2113:7578:44904,J00121:27:H3GGKBBXX:5:2126:30086:29536,J00121:27:H3GGKBBXX:5:1110:7923:32455,J00121:27:H3GGKBBXX:5:1117:4594:3160,J00121:27:H3GGKBBXX:5:2126:19106:4778,J00121:27:H3GGKBBXX:5:1222:15574:21729,J00121:27:H3GGKBBXX:5:1215:6025:7257,J00121:27:H3GGKBBXX:5:2103:14894:41510,J00121:27:H3GGKBBXX:5:2107:2635:15909,J00121:27:H3GGKBBXX:5:2108:19167:39699,J00121:27:H3GGKBBXX:5:1113:13281:16524,J00121:27:H3GGKBBXX:5:1105:16102:13464,J00121:27:H3GGKBBXX:5:1202:29427:42565,J00121:27:H3GGKBBXX:5:1116:25276:48175,J00121:27:H3GGKBBXX:5:1104:29102:4514,J00121:27:H3GGKBBXX:5:1112:6563:36464,J00121:27:H3GGKBBXX:5:2206:24911:47928,J00121:27:H3GGKBBXX:5:2118:26504:6660,J00121:27:H3GGKBBXX:5:1126:30097:18405,J00121:27:H3GGKBBXX:5:1201:5233:30116,J00121:27:H3GGKBBXX:5:2216:15209:27039,J00121:27:H3GGKBBXX:5:1110:8014:32472,J00121:27:H3GGKBBXX:5:1222:24302:17298,J00121:27:H3GGKBBXX:5:2211:23175:5956;sequence=TATTGTCATTCTGAATCTATTTAAATAGTCTCAAATTGTATATACCTTAAATTTTTAAATCCTTCTCAAATCAAGAA;start=78879;subtype=IES;support_ref=94;support_variant=29;type=IES;
scaffold51_115_with_IES	MILORD	internal_eliminated_sequence	82792	82818	.	.	.	ID=MILORD.115.82792.82818;Name=MILORD.115.82792.82818;bounded_by_ta=TRUE;common_boundary=Both;end=82818;ies_id=IESPGM.PTET51.1.115.81214;ies_left_dist=0;ies_min_dist=0;ies_right_dist=0;junction_seq=aagcaggagtgaaagTAtaaaggaaatttgat;read_names=J00121:27:H3GGKBBXX:5:2218:31761:2967,J00121:27:H3GGKBBXX:5:1201:22830:36059,J00121:27:H3GGKBBXX:5:1221:14590:13130,J00121:27:H3GGKBBXX:5:1115:12855:31118,J00121:27:H3GGKBBXX:5:1217:14093:46909,J00121:27:H3GGKBBXX:5:1106:19786:38416,J00121:27:H3GGKBBXX:5:1110:9425:40825,J00121:27:H3GGKBBXX:5:1121:11708:31558,J00121:27:H3GGKBBXX:5:1104:18832:17913,J00121:27:H3GGKBBXX:5:1216:6979:27021,J00121:27:H3GGKBBXX:5:1102:24921:24243,J00121:27:H3GGKBBXX:5:2104:21075:27320,J00121:27:H3GGKBBXX:5:1218:17462:36710,J00121:27:H3GGKBBXX:5:1121:14225:2228,J00121:27:H3GGKBBXX:5:1109:23226:9772,J00121:27:H3GGKBBXX:5:1226:18152:19584,J00121:27:H3GGKBBXX:5:1124:31132:22555,J00121:27:H3GGKBBXX:5:2201:20141:38433,J00121:27:H3GGKBBXX:5:1211:6411:39858,J00121:27:H3GGKBBXX:5:2128:4330:18810,J00121:27:H3GGKBBXX:5:2122:29082:16155,J00121:27:H3GGKBBXX:5:2119:6634:11442,J00121:27:H3GGKBBXX:5:1216:6989:27039,J00121:27:H3GGKBBXX:5:2206:27154:37290,J00121:27:H3GGKBBXX:5:2211:15361:46293,J00121:27:H3GGKBBXX:5:2122:13961:27127,J00121:27:H3GGKBBXX:5:2128:9354:24067,J00121:27:H3GGKBBXX:5:1103:8065:17931,J00121:27:H3GGKBBXX:5:2101:16417:32965,J00121:27:H3GGKBBXX:5:2213:10815:9262,J00121:27:H3GGKBBXX:5:2227:11322:35075,J00121:27:H3GGKBBXX:5:1125:2128:12919,J00121:27:H3GGKBBXX:5:1121:17117:8330,J00121:27:H3GGKBBXX:5:1124:6482:35233,J00121:27:H3GGKBBXX:5:2206:32015:36323,J00121:27:H3GGKBBXX:5:1122:26514:45572,J00121:27:H3GGKBBXX:5:1202:11850:16120,J00121:27:H3GGKBBXX:5:2216:27945:10774,J00121:27:H3GGKBBXX:5:2118:10399:36042,J00121:27:H3GGKBBXX:5:1121:6096:15047,J00121:27:H3GGKBBXX:5:1219:20314:40244,J00121:27:H3GGKBBXX:5:1215:26575:42478,J00121:27:H3GGKBBXX:5:2211:13667:18669;sequence=TATAATGTGTACATTTTTAGTTGACTA;start=82792;subtype=IES;support_ref=9;support_variant=43;type=IES;
scaffold51_115_with_IES	MILORD	internal_eliminated_sequence	86867	87019	.	.	.	ID=MILORD.115.86867.87019;Name=MILORD.115.86867.87019;bounded_by_ta=TRUE;common_boundary=LEFT;end=87019;ies_id=IESPGM.PTET51.1.115.85262;ies_left_dist=0;ies_min_dist=0;ies_right_dist=-7;junction_seq=tcattgttggaagagTAattgtgaccataatt;read_names=J00121:27:H3GGKBBXX:5:2212:5710:29852;sequence=TACTGTATGAATATTTATTTAATACAATAAATATATTTTAAGCTGTTAATTAAATAAAAATTTATTACTTTTAAATTCTACAATTAAAATGTATATACTAATTAATAAAATAATTTTTAATATTGAAAATTTATAGAAATTTGTTGTATGAAT;start=86867;subtype=PARTIAL_EXTERNAL;support_ref=3;support_variant=1;type=ALTERNATIVE;
scaffold51_115_with_IES	MILORD	internal_eliminated_sequence	86867	87012	.	.	.	ID=MILORD.115.86867.87012;Name=MILORD.115.86867.87012;bounded_by_ta=TRUE;common_boundary=Both;end=87012;ies_id=IESPGM.PTET51.1.115.85262;ies_left_dist=0;ies_min_dist=0;ies_right_dist=0;junction_seq=tcattgttggaagagTAtgaattaattgtgac;read_names=J00121:27:H3GGKBBXX:5:2219:22536:21201,J00121:27:H3GGKBBXX:5:2223:23774:30134,J00121:27:H3GGKBBXX:5:1214:13991:13464,J00121:27:H3GGKBBXX:5:1116:22678:5763,J00121:27:H3GGKBBXX:5:1114:12895:31435,J00121:27:H3GGKBBXX:5:1107:7009:8787,J00121:27:H3GGKBBXX:5:2116:15980:45396,J00121:27:H3GGKBBXX:5:1217:29224:38838,J00121:27:H3GGKBBXX:5:2203:8521:23540,J00121:27:H3GGKBBXX:5:1107:1824:20164,J00121:27:H3GGKBBXX:5:2206:13464:27496,J00121:27:H3GGKBBXX:5:2205:17817:23329,J00121:27:H3GGKBBXX:5:1110:17837:10563,J00121:27:H3GGKBBXX:5:1102:6634:29518,J00121:27:H3GGKBBXX:5:1126:26981:28938,J00121:27:H3GGKBBXX:5:2201:25702:47471,J00121:27:H3GGKBBXX:5:2214:8603:45027,J00121:27:H3GGKBBXX:5:2203:8562:23540,J00121:27:H3GGKBBXX:5:1224:27651:38257,J00121:27:H3GGKBBXX:5:2112:12723:31875,J00121:27:H3GGKBBXX:5:2215:13555:46997,J00121:27:H3GGKBBXX:5:2222:7415:40051,J00121:27:H3GGKBBXX:5:2114:23561:47137,J00121:27:H3GGKBBXX:5:2110:6411:5710,J00121:27:H3GGKBBXX:5:1205:21937:39119,J00121:27:H3GGKBBXX:5:1108:26474:12656,J00121:27:H3GGKBBXX:5:1113:18517:39734,J00121:27:H3GGKBBXX:5:1208:10490:5147,J00121:27:H3GGKBBXX:5:2215:9942:9016,J00121:27:H3GGKBBXX:5:2123:5041:44728,J00121:27:H3GGKBBXX:5:2205:14610:37818,J00121:27:H3GGKBBXX:5:1223:9019:23768,J00121:27:H3GGKBBXX:5:2216:19999:40262,J00121:27:H3GGKBBXX:5:1206:30137:35673,J00121:27:H3GGKBBXX:5:1219:8034:25369,J00121:27:H3GGKBBXX:5:1123:5599:3987,J00121:27:H3GGKBBXX:5:1202:13606:14238;sequence=TACTGTATGAATATTTATTTAATACAATAAATATATTTTAAGCTGTTAATTAAATAAAAATTTATTACTTTTAAATTCTACAATTAAAATGTATATACTAATTAATAAAATAATTTTTAATATTGAAAATTTATAGAAATTTGTTG;start=86867;subtype=IES;support_ref=6;support_variant=37;type=IES;
scaffold51_115_with_IES	MILORD	internal_eliminated_sequence	86889	87012	.	.	.	ID=MILORD.115.86889.87012;Name=MILORD.115.86889.87012;bounded_by_ta=TRUE;common_boundary=RIGHT;end=87012;ies_id=IESPGM.PTET51.1.115.85262;ies_left_dist=-22;ies_min_dist=0;ies_right_dist=0;junction_seq=tgaatatttatttaaTAtgaattaattgtgac;read_names=J00121:27:H3GGKBBXX:5:2224:21511:28006,J00121:27:H3GGKBBXX:5:1127:15706:38803,J00121:27:H3GGKBBXX:5:2215:5355:27092,J00121:27:H3GGKBBXX:5:2202:25469:31171;sequence=TACAATAAATATATTTTAAGCTGTTAATTAAATAAAAATTTATTACTTTTAAATTCTACAATTAAAATGTATATACTAATTAATAAAATAATTTTTAATATTGAAAATTTATAGAAATTTGTTG;start=86889;subtype=PARTIAL_INTERNAL;support_ref=0;support_variant=4;type=ALTERNATIVE;
scaffold51_115_with_IES	MILORD	internal_eliminated_sequence	86945	87012	.	.	.	ID=MILORD.115.86945.87012;Name=MILORD.115.86945.87012;bounded_by_ta=TRUE;common_boundary=RIGHT;end=87012;ies_id=IESPGM.PTET51.1.115.85262;ies_left_dist=-78;ies_min_dist=0;ies_right_dist=0;junction_seq=attacttttaaattcTAtgaattaattgtgac;read_names=J00121:27:H3GGKBBXX:5:1125:9283:32244;sequence=TACAATTAAAATGTATATACTAATTAATAAAATAATTTTTAATATTGAAAATTTATAGAAATTTGTTG;start=86945;subtype=PARTIAL_INTERNAL;support_ref=1;support_variant=1;type=ALTERNATIVE;
scaffold51_115_with_IES	MILORD	internal_eliminated_sequence	90650	90698	.	.	.	ID=MILORD.115.90650.90698;Name=MILORD.115.90650.90698;bounded_by_ta=TRUE;common_boundary=Both;end=90698;ies_id=IESPGM.PTET51.1.115.88899;ies_left_dist=0;ies_min_dist=0;ies_right_dist=0;junction_seq=cacaaatgtcataaaTAtaatcacataaccaa;read_names=J00121:27:H3GGKBBXX:5:1113:21339:7310,J00121:27:H3GGKBBXX:5:1221:5294:20445,J00121:27:H3GGKBBXX:5:1210:16955:33229,J00121:27:H3GGKBBXX:5:1113:5832:17192,J00121:27:H3GGKBBXX:5:2224:20405:3160,J00121:27:H3GGKBBXX:5:1125:3366:15979,J00121:27:H3GGKBBXX:5:2211:16640:16225,J00121:27:H3GGKBBXX:5:2210:3417:14168,J00121:27:H3GGKBBXX:5:2227:8095:33668,J00121:27:H3GGKBBXX:5:1214:27965:30573,J00121:27:H3GGKBBXX:5:2225:13332:17280,J00121:27:H3GGKBBXX:5:1107:5386:44447,J00121:27:H3GGKBBXX:5:1109:3884:39981,J00121:27:H3GGKBBXX:5:1123:21714:33738,J00121:27:H3GGKBBXX:5:1128:28300:31365,J00121:27:H3GGKBBXX:5:2128:11769:48438,J00121:27:H3GGKBBXX:5:1114:11099:42284,J00121:27:H3GGKBBXX:5:1103:14834:43796,J00121:27:H3GGKBBXX:5:2110:19451:45010,J00121:27:H3GGKBBXX:5:1223:6918:9016,J00121:27:H3GGKBBXX:5:2201:21866:34424,J00121:27:H3GGKBBXX:5:1218:8186:26758,J00121:27:H3GGKBBXX:5:2201:26118:34090,J00121:27:H3GGKBBXX:5:1220:13575:2932,J00121:27:H3GGKBBXX:5:2210:4340:37888,J00121:27:H3GGKBBXX:5:2205:32045:15346,J00121:27:H3GGKBBXX:5:1126:26321:35813,J00121:27:H3GGKBBXX:5:2101:17563:9174,J00121:27:H3GGKBBXX:5:2108:29630:7574,J00121:27:H3GGKBBXX:5:1128:4848:7961,J00121:27:H3GGKBBXX:5:2216:1550:26406,J00121:27:H3GGKBBXX:5:2217:6360:9315,J00121:27:H3GGKBBXX:5:2219:13342:17157,J00121:27:H3GGKBBXX:5:2210:28980:7996,J00121:27:H3GGKBBXX:5:2110:25286:21008,J00121:27:H3GGKBBXX:5:1123:14012:17474,J00121:27:H3GGKBBXX:5:2214:9800:35919,J00121:27:H3GGKBBXX:5:1209:21592:39400,J00121:27:H3GGKBBXX:5:2214:9222:44271,J00121:27:H3GGKBBXX:5:2208:24809:14133;sequence=TACACTAAATTAGTATTAATCTCCTCATAAAAACGAAGGGATTCAACTG;start=90650;subtype=IES;support_ref=0;support_variant=40;type=IES;
scaffold51_115_with_IES	MILORD	internal_eliminated_sequence	90655	90698	.	.	.	ID=MILORD.115.90655.90698;Name=MILORD.115.90655.90698;bounded_by_ta=TRUE;common_boundary=RIGHT;end=90698;ies_id=IESPGM.PTET51.1.115.88899;ies_left_dist=-5;ies_min_dist=0;ies_right_dist=0;junction_seq=atgtcataaatacacTAtaatcacataacca;read_names=J00121:27:H3GGKBBXX:5:1127:6573:13095;sequence=TAAATTAGTATTAATCTCCTCATAAAAACGAAGGGATTCAACTG;start=90655;subtype=PARTIAL_INTERNAL;support_ref=0;support_variant=1;type=ALTERNATIVE;
scaffold51_115_with_IES	MILORD	internal_eliminated_sequence	90660	90698	.	.	.	ID=MILORD.115.90660.90698;Name=MILORD.115.90660.90698;bounded_by_ta=TRUE;common_boundary=RIGHT;end=90698;ies_id=IESPGM.PTET51.1.115.88899;ies_left_dist=-10;ies_min_dist=0;ies_right_dist=0;junction_seq=ataaatacactaaatTAtaatcacataaccaa;read_names=J00121:27:H3GGKBBXX:5:2126:11820:30872;sequence=TAGTATTAATCTCCTCATAAAAACGAAGGGATTCAACTG;start=90660;subtype=PARTIAL_INTERNAL;support_ref=0;support_variant=1;type=ALTERNATIVE;
scaffold51_115_with_IES	MILORD	internal_eliminated_sequence	91368	91407	.	.	.	ID=MILORD.115.91368.91407;Name=MILORD.115.91368.91407;bounded_by_ta=TRUE;common_boundary=LEFT;end=91407;ies_id=IESPGM.PTET51.1.115.89568;ies_left_dist=0;ies_min_dist=0;ies_right_dist=5;junction_seq=cagccatgtcagttgTActgtatcataattat;read_names=J00121:27:H3GGKBBXX:5:1104:22658:33897;sequence=TATAGATGATCAAAACTTGTAATTTAATCAACTTAAAACT;start=91368;subtype=PARTIAL_INTERNAL;support_ref=3;support_variant=1;type=ALTERNATIVE;
scaffold51_115_with_IES	MILORD	internal_eliminated_sequence	91368	91423	.	.	.	ID=MILORD.115.91368.91423;Name=MILORD.115.91368.91423;bounded_by_ta=TRUE;common_boundary=LEFT;end=91423;ies_id=IESPGM.PTET51.1.115.89568;ies_left_dist=0;ies_min_dist=0;ies_right_dist=-11;junction_seq=cagccatgtcagttgTAaccaccatccttctt;read_names=J00121:27:H3GGKBBXX:5:1118:16193:40913;sequence=TATAGATGATCAAAACTTGTAATTTAATCAACTTAAAACTTACTGTATCATAATTA;start=91368;subtype=PARTIAL_EXTERNAL;support_ref=3;support_variant=1;type=ALTERNATIVE;
scaffold51_115_with_IES	MILORD	internal_eliminated_sequence	91368	91400	.	.	.	ID=MILORD.115.91368.91400;Name=MILORD.115.91368.91400;bounded_by_ta=TRUE;common_boundary=LEFT;end=91400;ies_id=IESPGM.PTET51.1.115.89568;ies_left_dist=0;ies_min_dist=0;ies_right_dist=12;junction_seq=cagccatgtcagttgTAaaacttactgtatca;read_names=J00121:27:H3GGKBBXX:5:1124:18162:45977;sequence=TATAGATGATCAAAACTTGTAATTTAATCAACT;start=91368;subtype=PARTIAL_INTERNAL;support_ref=3;support_variant=1;type=ALTERNATIVE;
scaffold51_115_with_IES	MILORD	internal_eliminated_sequence	91368	91412	.	.	.	ID=MILORD.115.91368.91412;Name=MILORD.115.91368.91412;bounded_by_ta=TRUE;common_boundary=Both;end=91412;ies_id=IESPGM.PTET51.1.115.89568;ies_left_dist=0;ies_min_dist=0;ies_right_dist=0;junction_seq=cagccatgtcagttgTAtcataattataacca;read_names=J00121:27:H3GGKBBXX:5:1205:27651:17720,J00121:27:H3GGKBBXX:5:2115:2564:45924,J00121:27:H3GGKBBXX:5:2209:15037:41405,J00121:27:H3GGKBBXX:5:1228:14783:3266,J00121:27:H3GGKBBXX:5:1113:8339:16893,J00121:27:H3GGKBBXX:5:1226:26007:24085,J00121:27:H3GGKBBXX:5:1110:27336:37009,J00121:27:H3GGKBBXX:5:2122:13261:3336,J00121:27:H3GGKBBXX:5:2102:28087:19038,J00121:27:H3GGKBBXX:5:2125:4249:34741,J00121:27:H3GGKBBXX:5:2209:15260:41299,J00121:27:H3GGKBBXX:5:1119:15818:47823,J00121:27:H3GGKBBXX:5:1222:30401:37748,J00121:27:H3GGKBBXX:5:1210:16528:16207,J00121:27:H3GGKBBXX:5:2212:8734:17192,J00121:27:H3GGKBBXX:5:2110:4411:40895,J00121:27:H3GGKBBXX:5:1113:7354:14062,J00121:27:H3GGKBBXX:5:1111:6766:48315,J00121:27:H3GGKBBXX:5:1116:16863:29237,J00121:27:H3GGKBBXX:5:2124:18091:15047,J00121:27:H3GGKBBXX:5:1212:18649:18019,J00121:27:H3GGKBBXX:5:1201:19055:13588,J00121:27:H3GGKBBXX:5:2120:31233:15276;sequence=TATAGATGATCAAAACTTGTAATTTAATCAACTTAAAACTTACTG;start=91368;subtype=IES;support_ref=9;support_variant=23;type=IES;
scaffold51_115_with_IES	MILORD	internal_eliminated_sequence	93527	93600	.	.	.	ID=MILORD.115.93527.93600;Name=MILORD.115.93527.93600;bounded_by_ta=TRUE;common_boundary=LEFT;end=93600;ies_id=IESPGM.PTET51.1.115.91682;ies_left_dist=0;ies_min_dist=0;ies_right_dist=8;junction_seq=tcagtttgtaacaaaTAtcgctgtattata;read_names=J00121:27:H3GGKBBXX:5:2118:12753:34741,J00121:27:H3GGKBBXX:5:1111:4036:45731;sequence=TACAATTGATTTATAGAAGAGTATCAAATAATATTATTAAATAGTTCATTATCATAAAAATCAATTTTAAATAT;start=93527;subtype=PARTIAL_INTERNAL;support_ref=6;support_variant=2;type=ALTERNATIVE;
scaffold51_115_with_IES	MILORD	internal_eliminated_sequence	93527	93611	.	.	.	ID=MILORD.115.93527.93611;Name=MILORD.115.93527.93611;bounded_by_ta=TRUE;common_boundary=LEFT;end=93611;ies_id=IESPGM.PTET51.1.115.91682;ies_left_dist=0;ies_min_dist=0;ies_right_dist=-3;junction_seq=tcagtttgtaacaaaTAtataaataacaattt;read_names=J00121:27:H3GGKBBXX:5:2205:8521:36587;sequence=TACAATTGATTTATAGAAGAGTATCAAATAATATTATTAAATAGTTCATTATCATAAAAATCAATTTTAAATATTATCGCTGTAT;start=93527;subtype=PARTIAL_EXTERNAL;support_ref=3;support_variant=1;type=ALTERNATIVE;
scaffold51_115_with_IES	MILORD	internal_eliminated_sequence	93527	93597	.	.	.	ID=MILORD.115.93527.93597;Name=MILORD.115.93527.93597;bounded_by_ta=TRUE;common_boundary=LEFT;end=93597;ies_id=IESPGM.PTET51.1.115.91682;ies_left_dist=0;ies_min_dist=0;ies_right_dist=11;junction_seq=tcagtttgtaacaaaTAttatcgctgtattat;read_names=J00121:27:H3GGKBBXX:5:1126:20070:29307,J00121:27:H3GGKBBXX:5:2114:30898:17263;sequence=TACAATTGATTTATAGAAGAGTATCAAATAATATTATTAAATAGTTCATTATCATAAAAATCAATTTTAAA;start=93527;subtype=PARTIAL_INTERNAL;support_ref=3;support_variant=2;type=ALTERNATIVE;
scaffold51_115_with_IES	MILORD	internal_eliminated_sequence	93527	93608	.	.	.	ID=MILORD.115.93527.93608;Name=MILORD.115.93527.93608;bounded_by_ta=TRUE;common_boundary=Both;end=93608;ies_id=IESPGM.PTET51.1.115.91682;ies_left_dist=0;ies_min_dist=0;ies_right_dist=0;junction_seq=tcagtttgtaacaaaTAttatataaataacaa;read_names=J00121:27:H3GGKBBXX:5:1111:5518:44113,J00121:27:H3GGKBBXX:5:2208:22211:33510,J00121:27:H3GGKBBXX:5:1116:20923:31277,J00121:27:H3GGKBBXX:5:1223:5923:20973,J00121:27:H3GGKBBXX:5:2111:8917:6255,J00121:27:H3GGKBBXX:5:1104:10531:15135,J00121:27:H3GGKBBXX:5:1215:19847:47805,J00121:27:H3GGKBBXX:5:1204:16934:34670,J00121:27:H3GGKBBXX:5:2224:4482:19144,J00121:27:H3GGKBBXX:5:1219:25986:39699,J00121:27:H3GGKBBXX:5:1228:5619:39119,J00121:27:H3GGKBBXX:5:1127:9425:15539,J00121:27:H3GGKBBXX:5:1211:18913:17350,J00121:27:H3GGKBBXX:5:2227:28229:37431,J00121:27:H3GGKBBXX:5:1107:20841:35602,J00121:27:H3GGKBBXX:5:1103:13321:40192,J00121:27:H3GGKBBXX:5:2205:10094:34881,J00121:27:H3GGKBBXX:5:2223:24363:29395,J00121:27:H3GGKBBXX:5:1126:3579:41880,J00121:27:H3GGKBBXX:5:2104:12418:25826,J00121:27:H3GGKBBXX:5:2215:23926:40385,J00121:27:H3GGKBBXX:5:1104:8308:2949,J00121:27:H3GGKBBXX:5:1101:14012:9069,J00121:27:H3GGKBBXX:5:1225:13951:6536,J00121:27:H3GGKBBXX:5:2215:31467:15926,J00121:27:H3GGKBBXX:5:2124:7466:5675;sequence=TACAATTGATTTATAGAAGAGTATCAAATAATATTATTAAATAGTTCATTATCATAAAAATCAATTTTAAATATTATCGCTG;start=93527;subtype=IES;support_ref=6;support_variant=26;type=IES;
scaffold51_115_with_IES	MILORD	internal_eliminated_sequence	93527	93593	.	.	.	ID=MILORD.115.93527.93593;Name=MILORD.115.93527.93593;bounded_by_ta=TRUE;common_boundary=LEFT;end=93593;ies_id=IESPGM.PTET51.1.115.91682;ies_left_dist=0;ies_min_dist=0;ies_right_dist=15;junction_seq=tcagtttgtaacaaaTAaatattatcgctgta;read_names=J00121:27:H3GGKBBXX:5:1117:2443:14203;sequence=TACAATTGATTTATAGAAGAGTATCAAATAATATTATTAAATAGTTCATTATCATAAAAATCAATTT;start=93527;subtype=PARTIAL_INTERNAL;support_ref=3;support_variant=1;type=ALTERNATIVE;
scaffold51_115_with_IES	MILORD	internal_eliminated_sequence	93538	93608	.	.	.	ID=MILORD.115.93538.93608;Name=MILORD.115.93538.93608;bounded_by_ta=TRUE;common_boundary=RIGHT;end=93608;ies_id=IESPGM.PTET51.1.115.91682;ies_left_dist=-11;ies_min_dist=0;ies_right_dist=0;junction_seq=caaatacaattgattTAttatataaataacaa;read_names=J00121:27:H3GGKBBXX:5:1220:6167:38943,J00121:27:H3GGKBBXX:5:1216:14641:29571,J00121:27:H3GGKBBXX:5:1216:4046:38433,J00121:27:H3GGKBBXX:5:2216:26930:45062,J00121:27:H3GGKBBXX:5:2227:15585:19636,J00121:27:H3GGKBBXX:5:1118:7040:36552,J00121:27:H3GGKBBXX:5:2206:23094:45168,J00121:27:H3GGKBBXX:5:2227:25479:4954;sequence=TATAGAAGAGTATCAAATAATATTATTAAATAGTTCATTATCATAAAAATCAATTTTAAATATTATCGCTG;start=93538;subtype=PARTIAL_INTERNAL;support_ref=2;support_variant=8;type=ALTERNATIVE;
scaffold51_115_with_IES	MILORD	internal_eliminated_sequence	99494	99635	.	.	.	ID=MILORD.115.99494.99635;Name=MILORD.115.99494.99635;bounded_by_ta=TRUE;common_boundary=RIGHT;end=99635;ies_id=IESPGM.PTET51.1.115.97633;ies_left_dist=66;ies_min_dist=0;ies_right_dist=0;junction_seq=aaagttgagttaaaaTAcataattaatataat;read_names=J00121:27:H3GGKBBXX:5:1127:25063:6343;sequence=TACATTTACAAACCTTTTTAAATTAATATTAATTTTCGTGCCTTTAACTTAAAATAAATTTGGAAATATAGATATATAGAAATATAATTTATTTATTATAGTTTTATATTAAGAAATATAATGGATACTAATTATCAATCTG;start=99494;subtype=PARTIAL_EXTERNAL;support_ref=90;support_variant=1;type=ALTERNATIVE;
scaffold51_115_with_IES	MILORD	internal_eliminated_sequence	99500	99635	.	.	.	ID=MILORD.115.99500.99635;Name=MILORD.115.99500.99635;bounded_by_ta=TRUE;common_boundary=RIGHT;end=99635;ies_id=IESPGM.PTET51.1.115.97633;ies_left_dist=60;ies_min_dist=0;ies_right_dist=0;junction_seq=gagttaaaatacattTAcataattaatataat;read_names=J00121:27:H3GGKBBXX:5:1101:25855:14396;sequence=TACAAACCTTTTTAAATTAATATTAATTTTCGTGCCTTTAACTTAAAATAAATTTGGAAATATAGATATATAGAAATATAATTTATTTATTATAGTTTTATATTAAGAAATATAATGGATACTAATTATCAATCTG;start=99500;subtype=PARTIAL_EXTERNAL;support_ref=82;support_variant=1;type=ALTERNATIVE;
scaffold51_115_with_IES	MILORD	internal_eliminated_sequence	99560	99635	.	.	.	ID=MILORD.115.99560.99635;Name=MILORD.115.99560.99635;bounded_by_ta=TRUE;common_boundary=Both;end=99635;ies_id=IESPGM.PTET51.1.115.97633;ies_left_dist=0;ies_min_dist=0;ies_right_dist=0;junction_seq=aaataaatttggaaaTAcataattaatataat;read_names=J00121:27:H3GGKBBXX:5:1106:13190:14502,J00121:27:H3GGKBBXX:5:1127:11647:43656,J00121:27:H3GGKBBXX:5:1210:26260:14748,J00121:27:H3GGKBBXX:5:2107:3721:14062,J00121:27:H3GGKBBXX:5:1213:26179:27057,J00121:27:H3GGKBBXX:5:2114:12094:8945;sequence=TATAGATATATAGAAATATAATTTATTTATTATAGTTTTATATTAAGAAATATAATGGATACTAATTATCAATCTG;start=99560;subtype=IES;support_ref=90;support_variant=6;type=IES;
scaffold51_115_with_IES	MILORD	internal_eliminated_sequence	99560	99609	.	.	.	ID=MILORD.115.99560.99609;Name=MILORD.115.99560.99609;bounded_by_ta=TRUE;common_boundary=LEFT;end=99609;ies_id=IESPGM.PTET51.1.115.97633;ies_left_dist=0;ies_min_dist=0;ies_right_dist=26;junction_seq=aaataaatttggaaaTAtaatggatactaatt;read_names=J00121:27:H3GGKBBXX:5:1203:22769:26002;sequence=TATAGATATATAGAAATATAATTTATTTATTATAGTTTTATATTAAGAAA;start=99560;subtype=PARTIAL_INTERNAL;support_ref=45;support_variant=1;type=ALTERNATIVE;
scaffold51_115_with_IES	MILORD	internal_eliminated_sequence	99560	99643	.	.	.	ID=MILORD.115.99560.99643;Name=MILORD.115.99560.99643;bounded_by_ta=TRUE;common_boundary=LEFT;end=99643;ies_id=IESPGM.PTET51.1.115.97633;ies_left_dist=0;ies_min_dist=0;ies_right_dist=-8;junction_seq=aaataaatttggaaaTAatataatggaattta;read_names=J00121:27:H3GGKBBXX:5:2109:18893:47946;sequence=TATAGATATATAGAAATATAATTTATTTATTATAGTTTTATATTAAGAAATATAATGGATACTAATTATCAATCTGTACATAAT;start=99560;subtype=PARTIAL_EXTERNAL;support_ref=45;support_variant=1;type=ALTERNATIVE;
scaffold51_115_with_IES	MILORD	internal_eliminated_sequence	99566	99635	.	.	.	ID=MILORD.115.99566.99635;Name=MILORD.115.99566.99635;bounded_by_ta=TRUE;common_boundary=RIGHT;end=99635;ies_id=IESPGM.PTET51.1.115.97633;ies_left_dist=-6;ies_min_dist=0;ies_right_dist=0;junction_seq=atttggaaatatagaTAcataattaatataat;read_names=J00121:27:H3GGKBBXX:5:1113:5112:12321;sequence=TATATAGAAATATAATTTATTTATTATAGTTTTATATTAAGAAATATAATGGATACTAATTATCAATCTG;start=99566;subtype=PARTIAL_INTERNAL;support_ref=39;support_variant=1;type=ALTERNATIVE;
scaffold51_115_with_IES	MILORD	internal_eliminated_sequence	99568	99635	.	.	.	ID=MILORD.115.99568.99635;Name=MILORD.115.99568.99635;bounded_by_ta=TRUE;common_boundary=RIGHT;end=99635;ies_id=IESPGM.PTET51.1.115.97633;ies_left_dist=-8;ies_min_dist=0;ies_right_dist=0;junction_seq=ttggaaatatagataTAcataattaatataat;read_names=J00121:27:H3GGKBBXX:5:2222:27803:1842,J00121:27:H3GGKBBXX:5:1122:8542:17034,J00121:27:H3GGKBBXX:5:1104:7933:10633,J00121:27:H3GGKBBXX:5:1215:21075:47858;sequence=TATAGAAATATAATTTATTTATTATAGTTTTATATTAAGAAATATAATGGATACTAATTATCAATCTG;start=99568;subtype=PARTIAL_INTERNAL;support_ref=74;support_variant=4;type=ALTERNATIVE;
scaffold51_115_with_IES	MILORD	internal_eliminated_sequence	99587	99664	.	.	.	ID=MILORD.115.99587.99664;Name=MILORD.115.99587.99664;bounded_by_ta=TRUE;common_boundary=None;end=99664;ies_id=IESPGM.PTET51.1.115.97633;ies_left_dist=-27;ies_min_dist=27;ies_right_dist=-29;junction_seq=gaaatataatttattTActagtttgaatgcca;read_names=J00121:27:H3GGKBBXX:5:2108:14935:42460;sequence=TATTATAGTTTTATATTAAGAAATATAATGGATACTAATTATCAATCTGTACATAATTAATATAATGGAATTTAATAA;start=99587;subtype=OVERLAPPING;support_ref=30;support_variant=1;type=ALTERNATIVE;
scaffold51_115_with_IES	MILORD	internal_eliminated_sequence	99590	99635	.	.	.	ID=MILORD.115.99590.99635;Name=MILORD.115.99590.99635;bounded_by_ta=TRUE;common_boundary=RIGHT;end=99635;ies_id=IESPGM.PTET51.1.115.97633;ies_left_dist=-30;ies_min_dist=0;ies_right_dist=0;junction_seq=atataatttatttatTAcataattaatataat;read_names=J00121:27:H3GGKBBXX:5:2126:12672:21658,J00121:27:H3GGKBBXX:5:1107:8521:13482;sequence=TATAGTTTTATATTAAGAAATATAATGGATACTAATTATCAATCTG;start=99590;subtype=PARTIAL_INTERNAL;support_ref=56;support_variant=2;type=ALTERNATIVE;
scaffold51_115_with_IES	MILORD	internal_eliminated_sequence	99598	99667	.	.	.	ID=MILORD.115.99598.99667;Name=MILORD.115.99598.99667;bounded_by_ta=TRUE;common_boundary=None;end=99667;ies_id=IESPGM.PTET51.1.115.97633;ies_left_dist=-38;ies_min_dist=32;ies_right_dist=-32;junction_seq=tatttattatagtttTAgtttgaatgccaaaa;read_names=J00121:27:H3GGKBBXX:5:2226:30949:38134;sequence=TATATTAAGAAATATAATGGATACTAATTATCAATCTGTACATAATTAATATAATGGAATTTAATAATAC;start=99598;subtype=OVERLAPPING;support_ref=20;support_variant=1;type=ALTERNATIVE;
scaffold51_115_with_IES	MILORD	internal_eliminated_sequence	99600	99635	.	.	.	ID=MILORD.115.99600.99635;Name=MILORD.115.99600.99635;bounded_by_ta=TRUE;common_boundary=RIGHT;end=99635;ies_id=IESPGM.PTET51.1.115.97633;ies_left_dist=-40;ies_min_dist=0;ies_right_dist=0;junction_seq=tttattatagttttaTAcataattaatataat;read_names=J00121:27:H3GGKBBXX:5:1206:16599:33316;sequence=TATTAAGAAATATAATGGATACTAATTATCAATCTG;start=99600;subtype=PARTIAL_INTERNAL;support_ref=19;support_variant=1;type=ALTERNATIVE;
scaffold51_115_with_IES	MILORD	internal_eliminated_sequence	99610	99639	.	.	.	ID=MILORD.115.99610.99639;Name=MILORD.115.99610.99639;bounded_by_ta=TRUE;common_boundary=None;end=99639;ies_id=IESPGM.PTET51.1.115.97633;ies_left_dist=-50;ies_min_dist=4;ies_right_dist=-4;junction_seq=ttttatattaagaaaTAattaatataatggaa;read_names=J00121:27:H3GGKBBXX:5:1201:22029:19021;sequence=TATAATGGATACTAATTATCAATCTGTACA;start=99610;subtype=OVERLAPPING;support_ref=12;support_variant=1;type=ALTERNATIVE;
scaffold51_115_with_IES	MILORD	internal_eliminated_sequence	99610	99635	.	.	.	ID=MILORD.115.99610.99635;Name=MILORD.115.99610.99635;bounded_by_ta=TRUE;common_boundary=RIGHT;end=99635;ies_id=IESPGM.PTET51.1.115.97633;ies_left_dist=-50;ies_min_dist=0;ies_right_dist=0;junction_seq=ttttatattaagaaaTAcataattaatataat;read_names=J00121:27:H3GGKBBXX:5:1212:1884:38978,J00121:27:H3GGKBBXX:5:2103:8968:46082,J00121:27:H3GGKBBXX:5:1107:28239:10510,J00121:27:H3GGKBBXX:5:2104:9242:42618,J00121:27:H3GGKBBXX:5:1105:18335:42653,J00121:27:H3GGKBBXX:5:1110:9039:19408,J00121:27:H3GGKBBXX:5:1109:16011:11266,J00121:27:H3GGKBBXX:5:1118:23409:41000,J00121:27:H3GGKBBXX:5:2120:26859:31540,J00121:27:H3GGKBBXX:5:1123:4756:34073,J00121:27:H3GGKBBXX:5:1114:6888:7240,J00121:27:H3GGKBBXX:5:2224:14752:9719,J00121:27:H3GGKBBXX:5:1203:3031:48280;sequence=TATAATGGATACTAATTATCAATCTG;start=99610;subtype=PARTIAL_INTERNAL;support_ref=36;support_variant=13;type=ALTERNATIVE;
scaffold51_115_with_IES	MILORD	internal_eliminated_sequence	99610	99648	.	.	.	ID=MILORD.115.99610.99648;Name=MILORD.115.99610.99648;bounded_by_ta=TRUE;common_boundary=None;end=99648;ies_id=IESPGM.PTET51.1.115.97633;ies_left_dist=-50;ies_min_dist=13;ies_right_dist=-13;junction_seq=ttttatattaagaaaTAatggaatttaataat;read_names=J00121:27:H3GGKBBXX:5:2121:22353:15926;sequence=TATAATGGATACTAATTATCAATCTGTACATAATTAATA;start=99610;subtype=OVERLAPPING;support_ref=12;support_variant=1;type=ALTERNATIVE;
scaffold51_115_with_IES	MILORD	internal_eliminated_sequence	100362	100435	.	.	.	ID=MILORD.115.100362.100435;Name=MILORD.115.100362.100435;bounded_by_ta=TRUE;common_boundary=None;end=100435;ies_id=IESPGM.PTET51.1.115.97633;ies_left_dist=-802;ies_min_dist=800;ies_right_dist=-800;junction_seq=aatctagaaagcagtTAaattgattcatataa;read_names=J00121:27:H3GGKBBXX:5:2101:26433:18458;sequence=TAAGGCAGAGAGAAAGTTTGATGCTTTTCTATTCGAAATTTAAAAGGTCTTAGCAGATTTTATATTTTCAACTA;start=100362;subtype=MAC;support_ref=111;support_variant=1;type=CRYPTIC;
scaffold51_115_with_IES	MILORD	internal_eliminated_sequence	100874	100900	.	.	.	ID=MILORD.115.100874.100900;Name=MILORD.115.100874.100900;bounded_by_ta=TRUE;common_boundary=None;end=100900;ies_id=IESPGM.PTET51.1.115.97633;ies_left_dist=-1314;ies_min_dist=1265;ies_right_dist=-1265;junction_seq=tttgacaaagcgttcTAactaaaggagatgac;read_names=J00121:27:H3GGKBBXX:5:2222:23906:36798;sequence=TATAGGATATCACTAAAAAGAATACTA;start=100874;subtype=MAC;support_ref=121;support_variant=1;type=CRYPTIC;
scaffold51_115_with_IES	MILORD	internal_eliminated_sequence	102318	102404	.	.	.	ID=MILORD.115.102318.102404;Name=MILORD.115.102318.102404;bounded_by_ta=TRUE;common_boundary=RIGHT;end=102404;ies_id=IESPGM.PTET51.1.115.100326;ies_left_dist=11;ies_min_dist=0;ies_right_dist=0;junction_seq=taacacactaaataaTAttatcaatcgaagaa;read_names=J00121:27:H3GGKBBXX:5:2215:17330:38838;sequence=TACAAATGTAATAAAGTTGATTAGAGAATTATTTTAAATTTAATCTAAGTTTATGAGAGAATCGAATATTCCTAAATAAAATGACTG;start=102318;subtype=PARTIAL_EXTERNAL;support_ref=8;support_variant=1;type=ALTERNATIVE;
scaffold51_115_with_IES	MILORD	internal_eliminated_sequence	102326	102404	.	.	.	ID=MILORD.115.102326.102404;Name=MILORD.115.102326.102404;bounded_by_ta=TRUE;common_boundary=RIGHT;end=102404;ies_id=IESPGM.PTET51.1.115.100326;ies_left_dist=3;ies_min_dist=0;ies_right_dist=0;junction_seq=taaataatacaaatgTAttatcaatcgaagaa;read_names=J00121:27:H3GGKBBXX:5:2206:16051:27654,J00121:27:H3GGKBBXX:5:1203:2422:45713,J00121:27:H3GGKBBXX:5:2206:8359:17315;sequence=TAATAAAGTTGATTAGAGAATTATTTTAAATTTAATCTAAGTTTATGAGAGAATCGAATATTCCTAAATAAAATGACTG;start=102326;subtype=PARTIAL_EXTERNAL;support_ref=2;support_variant=3;type=ALTERNATIVE;
scaffold51_115_with_IES	MILORD	internal_eliminated_sequence	102329	102404	.	.	.	ID=MILORD.115.102329.102404;Name=MILORD.115.102329.102404;bounded_by_ta=TRUE;common_boundary=Both;end=102404;ies_id=IESPGM.PTET51.1.115.100326;ies_left_dist=0;ies_min_dist=0;ies_right_dist=0;junction_seq=ataatacaaatgtaaTAttatcaatcgaagaa;read_names=J00121:27:H3GGKBBXX:5:1120:15280:22450,J00121:27:H3GGKBBXX:5:1128:27610:2457,J00121:27:H3GGKBBXX:5:1116:10125:30503,J00121:27:H3GGKBBXX:5:1114:17137:22573,J00121:27:H3GGKBBXX:5:1120:7537:32771,J00121:27:H3GGKBBXX:5:1101:23480:6413,J00121:27:H3GGKBBXX:5:2111:8227:29114,J00121:27:H3GGKBBXX:5:2208:18477:15856,J00121:27:H3GGKBBXX:5:1228:11403:27725,J00121:27:H3GGKBBXX:5:2205:16549:32384,J00121:27:H3GGKBBXX:5:1112:12489:8682,J00121:27:H3GGKBBXX:5:1128:27894:23733,J00121:27:H3GGKBBXX:5:1118:25976:5710,J00121:27:H3GGKBBXX:5:1202:15138:39049,J00121:27:H3GGKBBXX:5:2101:8014:47348,J00121:27:H3GGKBBXX:5:2101:7882:47436,J00121:27:H3GGKBBXX:5:2219:30066:26090,J00121:27:H3GGKBBXX:5:1219:9445:37800,J00121:27:H3GGKBBXX:5:1128:9749:8576,J00121:27:H3GGKBBXX:5:1101:25712:27021,J00121:27:H3GGKBBXX:5:2220:24312:48860,J00121:27:H3GGKBBXX:5:1106:20983:10458,J00121:27:H3GGKBBXX:5:1227:14834:24138,J00121:27:H3GGKBBXX:5:2114:20618:21360,J00121:27:H3GGKBBXX:5:2215:25033:28375,J00121:27:H3GGKBBXX:5:2210:20740:21289,J00121:27:H3GGKBBXX:5:1116:22140:23610,J00121:27:H3GGKBBXX:5:1103:18406:15733,J00121:27:H3GGKBBXX:5:2109:5781:24911,J00121:27:H3GGKBBXX:5:2224:18040:23399,J00121:27:H3GGKBBXX:5:2110:22424:40033,J00121:27:H3GGKBBXX:5:1221:27935:47858,J00121:27:H3GGKBBXX:5:1222:9587:22995,J00121:27:H3GGKBBXX:5:1110:10105:47032,J00121:27:H3GGKBBXX:5:1114:9404:2141,J00121:27:H3GGKBBXX:5:2209:23449:32947,J00121:27:H3GGKBBXX:5:1202:7070:41563,J00121:27:H3GGKBBXX:5:1212:26352:45572,J00121:27:H3GGKBBXX:5:1223:9668:1613,J00121:27:H3GGKBBXX:5:1222:6492:31980,J00121:27:H3GGKBBXX:5:1217:16620:12849,J00121:27:H3GGKBBXX:5:1216:15534:45291,J00121:27:H3GGKBBXX:5:1203:3295:1930,J00121:27:H3GGKBBXX:5:1102:12144:32384,J00121:27:H3GGKBBXX:5:2205:29924:28375,J00121:27:H3GGKBBXX:5:2101:17990:14238,J00121:27:H3GGKBBXX:5:1101:7659:5446,J00121:27:H3GGKBBXX:5:1101:4208:48597,J00121:27:H3GGKBBXX:5:2101:25875:45871,J00121:27:H3GGKBBXX:5:1114:15412:14344,J00121:27:H3GGKBBXX:5:2208:10815:30468,J00121:27:H3GGKBBXX:5:2204:3356:22362,J00121:27:H3GGKBBXX:5:1215:11251:46065,J00121:27:H3GGKBBXX:5:2208:9475:30609,J00121:27:H3GGKBBXX:5:1113:23541:18124,J00121:27:H3GGKBBXX:5:1112:11251:15082,J00121:27:H3GGKBBXX:5:1119:13311:32859,J00121:27:H3GGKBBXX:5:2128:27864:40209;sequence=TAAAGTTGATTAGAGAATTATTTTAAATTTAATCTAAGTTTATGAGAGAATCGAATATTCCTAAATAAAATGACTG;start=102329;subtype=IES;support_ref=2;support_variant=58;type=IES;
scaffold51_115_with_IES	MILORD	internal_eliminated_sequence	102329	102393	.	.	.	ID=MILORD.115.102329.102393;Name=MILORD.115.102329.102393;bounded_by_ta=TRUE;common_boundary=LEFT;end=102393;ies_id=IESPGM.PTET51.1.115.100326;ies_left_dist=0;ies_min_dist=0;ies_right_dist=11;junction_seq=ataatacaaatgtaaTAaaatgactgtattat;read_names=J00121:27:H3GGKBBXX:5:1208:6025:1560,J00121:27:H3GGKBBXX:5:2112:26139:44570,J00121:27:H3GGKBBXX:5:1211:26707:28920,J00121:27:H3GGKBBXX:5:2209:13453:10282,J00121:27:H3GGKBBXX:5:2224:18629:45379,J00121:27:H3GGKBBXX:5:1101:27641:7187,J00121:27:H3GGKBBXX:5:1212:16914:29044;sequence=TAAAGTTGATTAGAGAATTATTTTAAATTTAATCTAAGTTTATGAGAGAATCGAATATTCCTAAA;start=102329;subtype=PARTIAL_INTERNAL;support_ref=2;support_variant=7;type=ALTERNATIVE;
scaffold51_115_with_IES	MILORD	internal_eliminated_sequence	102347	102404	.	.	.	ID=MILORD.115.102347.102404;Name=MILORD.115.102347.102404;bounded_by_ta=TRUE;common_boundary=RIGHT;end=102404;ies_id=IESPGM.PTET51.1.115.100326;ies_left_dist=-18;ies_min_dist=0;ies_right_dist=0;junction_seq=agttgattagagaatTAttatcaatcgaagaa;read_names=J00121:27:H3GGKBBXX:5:1111:23937:33334;sequence=TATTTTAAATTTAATCTAAGTTTATGAGAGAATCGAATATTCCTAAATAAAATGACTG;start=102347;subtype=PARTIAL_INTERNAL;support_ref=1;support_variant=1;type=ALTERNATIVE;
scaffold51_115_with_IES	MILORD	internal_eliminated_sequence	110273	110366	.	.	.	ID=MILORD.115.110273.110366;Name=MILORD.115.110273.110366;bounded_by_ta=TRUE;common_boundary=Both;end=110366;ies_id=IESPGM.PTET51.1.115.108194;ies_left_dist=0;ies_min_dist=0;ies_right_dist=0;junction_seq=ctgaagatgatgaatTAcctgaatcgaaataa;read_names=J00121:27:H3GGKBBXX:5:1101:11972:22379,J00121:27:H3GGKBBXX:5:1101:14915:5077,J00121:27:H3GGKBBXX:5:1203:27468:48421,J00121:27:H3GGKBBXX:5:2212:20202:38609,J00121:27:H3GGKBBXX:5:1220:16589:12656,J00121:27:H3GGKBBXX:5:1127:10663:38996,J00121:27:H3GGKBBXX:5:2202:15564:12708,J00121:27:H3GGKBBXX:5:2204:8349:6994,J00121:27:H3GGKBBXX:5:2214:19583:10563,J00121:27:H3GGKBBXX:5:2205:22150:42161,J00121:27:H3GGKBBXX:5:1123:14357:37484,J00121:27:H3GGKBBXX:5:1105:22597:14625,J00121:27:H3GGKBBXX:5:1203:25733:28006,J00121:27:H3GGKBBXX:5:1201:19218:37959,J00121:27:H3GGKBBXX:5:2110:26829:43374,J00121:27:H3GGKBBXX:5:2123:25540:42759,J00121:27:H3GGKBBXX:5:2103:11617:29501,J00121:27:H3GGKBBXX:5:1108:18720:8576,J00121:27:H3GGKBBXX:5:1123:5152:27021,J00121:27:H3GGKBBXX:5:1106:15899:34002,J00121:27:H3GGKBBXX:5:2215:26037:16401,J00121:27:H3GGKBBXX:5:1213:17036:6536,J00121:27:H3GGKBBXX:5:1114:10845:17825,J00121:27:H3GGKBBXX:5:2108:16183:30415,J00121:27:H3GGKBBXX:5:2212:24505:10335,J00121:27:H3GGKBBXX:5:2207:31588:41176,J00121:27:H3GGKBBXX:5:1114:28381:6677,J00121:27:H3GGKBBXX:5:1105:24525:48597,J00121:27:H3GGKBBXX:5:1123:27032:35989,J00121:27:H3GGKBBXX:5:2104:18558:45396,J00121:27:H3GGKBBXX:5:1207:22759:47506,J00121:27:H3GGKBBXX:5:2106:21816:6800,J00121:27:H3GGKBBXX:5:1115:3062:33316,J00121:27:H3GGKBBXX:5:1223:9069:20164,J00121:27:H3GGKBBXX:5:2107:21876:16190,J00121:27:H3GGKBBXX:5:2215:30025:31822,J00121:27:H3GGKBBXX:5:2213:27387:30380,J00121:27:H3GGKBBXX:5:1224:28767:19302,J00121:27:H3GGKBBXX:5:1219:22597:31365,J00121:27:H3GGKBBXX:5:1115:13413:38838,J00121:27:H3GGKBBXX:5:2201:25550:19214,J00121:27:H3GGKBBXX:5:1219:7608:10563,J00121:27:H3GGKBBXX:5:2216:4787:40913,J00121:27:H3GGKBBXX:5:1114:16772:12480,J00121:27:H3GGKBBXX:5:1224:20405:29290,J00121:27:H3GGKBBXX:5:2208:17330:11372,J00121:27:H3GGKBBXX:5:1119:9029:30151,J00121:27:H3GGKBBXX:5:2207:30665:37888,J00121:27:H3GGKBBXX:5:1120:29782:19584,J00121:27:H3GGKBBXX:5:1225:23713:9315,J00121:27:H3GGKBBXX:5:1217:12307:32103,J00121:27:H3GGKBBXX:5:1228:28392:11407,J00121:27:H3GGKBBXX:5:1126:22841:20428,J00121:27:H3GGKBBXX:5:2115:13139:42337,J00121:27:H3GGKBBXX:5:1121:13098:40649,J00121:27:H3GGKBBXX:5:1212:15757:11987,J00121:27:H3GGKBBXX:5:2122:26179:21571,J00121:27:H3GGKBBXX:5:2126:32329:19038,J00121:27:H3GGKBBXX:5:2118:24312:32859,J00121:27:H3GGKBBXX:5:1223:9526:24859,J00121:27:H3GGKBBXX:5:1121:20446:42618,J00121:27:H3GGKBBXX:5:2209:28463:20568,J00121:27:H3GGKBBXX:5:2202:13555:35637,J00121:27:H3GGKBBXX:5:2108:25753:10176,J00121:27:H3GGKBBXX:5:1228:29792:4374,J00121:27:H3GGKBBXX:5:1106:6989:8787,J00121:27:H3GGKBBXX:5:1115:30188:2563,J00121:27:H3GGKBBXX:5:1121:12743:41018,J00121:27:H3GGKBBXX:5:1201:13788:8682,J00121:27:H3GGKBBXX:5:1122:27549:15293,J00121:27:H3GGKBBXX:5:2222:18883:1191,J00121:27:H3GGKBBXX:5:1228:29762:4391,J00121:27:H3GGKBBXX:5:1117:21856:1068,J00121:27:H3GGKBBXX:5:1128:3691:29343,J00121:27:H3GGKBBXX:5:2219:13798:31488,J00121:27:H3GGKBBXX:5:1103:15168:39383,J00121:27:H3GGKBBXX:5:1119:17716:12462,J00121:27:H3GGKBBXX:5:2123:6248:8066;sequence=TATTGTTAAGGCAAATATTTAATTTTGGATTATAATATGATAAGTTGTAAATAATAAATAATATTATTTTTATTTTAAAATTTGAAATAAATAA;start=110273;subtype=IES;support_ref=6;support_variant=78;type=IES;
scaffold51_115_with_IES	MILORD	internal_eliminated_sequence	110273	110386	.	.	.	ID=MILORD.115.110273.110386;Name=MILORD.115.110273.110386;bounded_by_ta=TRUE;common_boundary=LEFT;end=110386;ies_id=IESPGM.PTET51.1.115.108194;ies_left_dist=0;ies_min_dist=0;ies_right_dist=-20;junction_seq=ctgaagatgatgaatTAacaaaatgcttcaaa;read_names=J00121:27:H3GGKBBXX:5:1219:12002:42231;sequence=TATTGTTAAGGCAAATATTTAATTTTGGATTATAATATGATAAGTTGTAAATAATAAATAATATTATTTTTATTTTAAAATTTGAAATAAATAATACCTGAATCGAAATAAAAA;start=110273;subtype=PARTIAL_EXTERNAL;support_ref=3;support_variant=1;type=ALTERNATIVE;
scaffold51_115_with_IES	MILORD	internal_eliminated_sequence	111790	111915	.	.	.	ID=MILORD.115.111790.111915;Name=MILORD.115.111790.111915;bounded_by_ta=TRUE;common_boundary=Both;end=111915;ies_id=IESPGM.PTET51.1.115.109617;ies_left_dist=0;ies_min_dist=0;ies_right_dist=0;junction_seq=tcacaacgattgttgTAtcaattaactgatgg;read_names=J00121:27:H3GGKBBXX:5:2217:5081:26898,J00121:27:H3GGKBBXX:5:2227:4756:6501,J00121:27:H3GGKBBXX:5:1114:4371:3231,J00121:27:H3GGKBBXX:5:1227:10896:41229,J00121:27:H3GGKBBXX:5:2101:24860:7398,J00121:27:H3GGKBBXX:5:1211:16731:12093,J00121:27:H3GGKBBXX:5:2221:17706:17298,J00121:27:H3GGKBBXX:5:2116:31020:46522,J00121:27:H3GGKBBXX:5:2205:13829:18986,J00121:27:H3GGKBBXX:5:2210:26575:42513,J00121:27:H3GGKBBXX:5:1212:18609:27795,J00121:27:H3GGKBBXX:5:2125:7182:20973,J00121:27:H3GGKBBXX:5:2106:14215:34811,J00121:27:H3GGKBBXX:5:2224:19725:21360,J00121:27:H3GGKBBXX:5:1219:4056:28147,J00121:27:H3GGKBBXX:5:2120:25043:6554,J00121:27:H3GGKBBXX:5:1126:30827:25193,J00121:27:H3GGKBBXX:5:1108:3955:40069,J00121:27:H3GGKBBXX:5:1104:9485:36288,J00121:27:H3GGKBBXX:5:1123:25875:29483,J00121:27:H3GGKBBXX:5:1227:10450:38662,J00121:27:H3GGKBBXX:5:1112:12276:26002,J00121:27:H3GGKBBXX:5:1227:23805:19460,J00121:27:H3GGKBBXX:5:2119:20872:13957,J00121:27:H3GGKBBXX:5:1112:18842:38679,J00121:27:H3GGKBBXX:5:2119:28970:1965,J00121:27:H3GGKBBXX:5:1220:18406:24067,J00121:27:H3GGKBBXX:5:1213:15625:5077,J00121:27:H3GGKBBXX:5:1120:16721:26177,J00121:27:H3GGKBBXX:5:1112:6106:26388;sequence=TATTGTCGAGTTAGTATGTTGATTTTATAAATTTTGTTTATATTTTCAGAAAAGATTTAAAGTAATCATATTCTTGAATTCCCAATTATATAGAATAGTTGAATTTTATTTTATTTTATTTCACAA;start=111790;subtype=IES;support_ref=10;support_variant=30;type=IES;
scaffold51_115_with_IES	MILORD	internal_eliminated_sequence	112746	112791	.	.	.	ID=MILORD.115.112746.112791;Name=MILORD.115.112746.112791;bounded_by_ta=TRUE;common_boundary=Both;end=112791;ies_id=IESPGM.PTET51.1.115.110447;ies_left_dist=0;ies_min_dist=0;ies_right_dist=0;junction_seq=tgaatgcatatttgaTAccaaaagcacttgca;read_names=J00121:27:H3GGKBBXX:5:1107:29041:37607,J00121:27:H3GGKBBXX:5:2213:7882:21342,J00121:27:H3GGKBBXX:5:2216:28402:13218,J00121:27:H3GGKBBXX:5:2206:30371:7662,J00121:27:H3GGKBBXX:5:2219:4432:32736,J00121:27:H3GGKBBXX:5:2120:6674:23540,J00121:27:H3GGKBBXX:5:1106:5020:36569,J00121:27:H3GGKBBXX:5:1227:25205:38627,J00121:27:H3GGKBBXX:5:2220:15006:12620,J00121:27:H3GGKBBXX:5:1124:23175:21852,J00121:27:H3GGKBBXX:5:2101:24200:20181,J00121:27:H3GGKBBXX:5:1103:21136:16454,J00121:27:H3GGKBBXX:5:1215:17462:21869,J00121:27:H3GGKBBXX:5:1107:10409:12427,J00121:27:H3GGKBBXX:5:2115:27458:20937,J00121:27:H3GGKBBXX:5:2109:27245:17051,J00121:27:H3GGKBBXX:5:1101:17086:9614,J00121:27:H3GGKBBXX:5:2125:26474:32103,J00121:27:H3GGKBBXX:5:1213:8389:42829,J00121:27:H3GGKBBXX:5:2203:10561:10405,J00121:27:H3GGKBBXX:5:1114:7679:30380,J00121:27:H3GGKBBXX:5:1104:21044:24911,J00121:27:H3GGKBBXX:5:1106:24576:16366,J00121:27:H3GGKBBXX:5:1211:23297:31980,J00121:27:H3GGKBBXX:5:1122:22232:7697,J00121:27:H3GGKBBXX:5:2124:30157:48263,J00121:27:H3GGKBBXX:5:2221:9496:36306,J00121:27:H3GGKBBXX:5:2203:12926:23048,J00121:27:H3GGKBBXX:5:1226:4401:14361,J00121:27:H3GGKBBXX:5:1226:15818:14941;sequence=TACAGTAGACTCTCTCACTTCAGTGTTACTCCGATTGCAACCACTA;start=112746;subtype=IES;support_ref=9;support_variant=30;type=IES;
scaffold51_115_with_IES	MILORD	internal_eliminated_sequence	116505	116596	.	.	.	ID=MILORD.115.116505.116596;Name=MILORD.115.116505.116596;bounded_by_ta=TRUE;common_boundary=RIGHT;end=116596;ies_id=IESPGM.PTET51.1.115.114169;ies_left_dist=9;ies_min_dist=0;ies_right_dist=0;junction_seq=gttaagttttcacttTAccagccacatttatt;read_names=J00121:27:H3GGKBBXX:5:2113:8014:36939;sequence=TATCATCTGTACGATTGATGTTAATTATTTTCATATAAAGTTCTTCTGCATTGTAATTTATTATTTCTATCAATATCTATTTAATCCTTCTA;start=116505;subtype=PARTIAL_EXTERNAL;support_ref=7;support_variant=1;type=ALTERNATIVE;
scaffold51_115_with_IES	MILORD	internal_eliminated_sequence	116514	116596	.	.	.	ID=MILORD.115.116514.116596;Name=MILORD.115.116514.116596;bounded_by_ta=TRUE;common_boundary=Both;end=116596;ies_id=IESPGM.PTET51.1.115.114169;ies_left_dist=0;ies_min_dist=0;ies_right_dist=0;junction_seq=tcactttatcatctgTAccagccacatttatt;read_names=J00121:27:H3GGKBBXX:5:2206:26058:47981,J00121:27:H3GGKBBXX:5:2223:5528:25668,J00121:27:H3GGKBBXX:5:1113:12976:42829,J00121:27:H3GGKBBXX:5:1127:9851:29852,J00121:27:H3GGKBBXX:5:1212:16904:39225,J00121:27:H3GGKBBXX:5:2106:14448:28569,J00121:27:H3GGKBBXX:5:2107:18639:44588,J00121:27:H3GGKBBXX:5:1110:14966:17614,J00121:27:H3GGKBBXX:5:2211:13667:8330,J00121:27:H3GGKBBXX:5:1101:27580:41335,J00121:27:H3GGKBBXX:5:2215:26362:47841,J00121:27:H3GGKBBXX:5:2209:17766:20392,J00121:27:H3GGKBBXX:5:1224:22384:23118,J00121:27:H3GGKBBXX:5:1115:5609:10792,J00121:27:H3GGKBBXX:5:2222:8613:10440,J00121:27:H3GGKBBXX:5:2217:14752:36974,J00121:27:H3GGKBBXX:5:2218:27377:18652,J00121:27:H3GGKBBXX:5:1226:28016:1543,J00121:27:H3GGKBBXX:5:2210:31071:5358,J00121:27:H3GGKBBXX:5:1118:24698:1631,J00121:27:H3GGKBBXX:5:2216:29254:47858,J00121:27:H3GGKBBXX:5:2221:5903:27549,J00121:27:H3GGKBBXX:5:1103:28290:48087,J00121:27:H3GGKBBXX:5:2218:8298:8066,J00121:27:H3GGKBBXX:5:1112:4777:38187,J00121:27:H3GGKBBXX:5:2211:23358:28112,J00121:27:H3GGKBBXX:5:2218:28655:9895,J00121:27:H3GGKBBXX:5:1116:10571:4338,J00121:27:H3GGKBBXX:5:1210:19664:1314,J00121:27:H3GGKBBXX:5:1115:19644:42987,J00121:27:H3GGKBBXX:5:1107:8816:9772,J00121:27:H3GGKBBXX:5:1205:6857:27619,J00121:27:H3GGKBBXX:5:1223:8298:11091,J00121:27:H3GGKBBXX:5:2126:26037:45027,J00121:27:H3GGKBBXX:5:2125:31883:12568,J00121:27:H3GGKBBXX:5:2214:26098:8383,J00121:27:H3GGKBBXX:5:1219:18781:2985,J00121:27:H3GGKBBXX:5:1210:25946:41598,J00121:27:H3GGKBBXX:5:2220:26027:39805,J00121:27:H3GGKBBXX:5:2208:13240:8260,J00121:27:H3GGKBBXX:5:1127:16153:27901,J00121:27:H3GGKBBXX:5:2218:24353:23751,J00121:27:H3GGKBBXX:5:1109:8978:25140,J00121:27:H3GGKBBXX:5:1215:3457:7064,J00121:27:H3GGKBBXX:5:1119:24992:3125,J00121:27:H3GGKBBXX:5:1226:22709:19636,J00121:27:H3GGKBBXX:5:1109:7781:41845,J00121:27:H3GGKBBXX:5:1101:10510:23012,J00121:27:H3GGKBBXX:5:1103:23145:2738,J00121:27:H3GGKBBXX:5:1116:8318:23294,J00121:27:H3GGKBBXX:5:1121:23652:5587,J00121:27:H3GGKBBXX:5:2104:24789:28692,J00121:27:H3GGKBBXX:5:1124:10784:32560,J00121:27:H3GGKBBXX:5:1226:18132:43708;sequence=TACGATTGATGTTAATTATTTTCATATAAAGTTCTTCTGCATTGTAATTTATTATTTCTATCAATATCTATTTAATCCTTCTA;start=116514;subtype=IES;support_ref=4;support_variant=54;type=IES;
scaffold51_115_with_IES	MILORD	internal_eliminated_sequence	117327	117417	.	.	.	ID=MILORD.115.117327.117417;Name=MILORD.115.117327.117417;bounded_by_ta=TRUE;common_boundary=Both;end=117417;ies_id=IESPGM.PTET51.1.115.114899;ies_left_dist=0;ies_min_dist=0;ies_right_dist=0;junction_seq=attattttcaattttTAtaacataaccttata;read_names=J00121:27:H3GGKBBXX:5:2213:30807:15733,J00121:27:H3GGKBBXX:5:2211:3325:6730,J00121:27:H3GGKBBXX:5:2109:5812:46557,J00121:27:H3GGKBBXX:5:1106:9841:9930,J00121:27:H3GGKBBXX:5:1102:4949:12321,J00121:27:H3GGKBBXX:5:2107:15037:13412,J00121:27:H3GGKBBXX:5:2217:16549:16946,J00121:27:H3GGKBBXX:5:1221:6360:16665,J00121:27:H3GGKBBXX:5:1110:22739:31259,J00121:27:H3GGKBBXX:5:1217:2808:17509,J00121:27:H3GGKBBXX:5:1212:3457:38433,J00121:27:H3GGKBBXX:5:1211:21217:15363,J00121:27:H3GGKBBXX:5:1228:31893:1859,J00121:27:H3GGKBBXX:5:2125:26037:15346,J00121:27:H3GGKBBXX:5:1210:16478:8734,J00121:27:H3GGKBBXX:5:1107:10703:19162,J00121:27:H3GGKBBXX:5:1111:5558:43093,J00121:27:H3GGKBBXX:5:1120:15605:39400,J00121:27:H3GGKBBXX:5:1221:6218:16629,J00121:27:H3GGKBBXX:5:2101:29711:38803,J00121:27:H3GGKBBXX:5:1218:16021:22186,J00121:27:H3GGKBBXX:5:1219:28148:43339,J00121:27:H3GGKBBXX:5:2208:15199:17632,J00121:27:H3GGKBBXX:5:2106:17746:15328,J00121:27:H3GGKBBXX:5:2107:30269:10510,J00121:27:H3GGKBBXX:5:2115:13027:16577,J00121:27:H3GGKBBXX:5:1226:27965:23083,J00121:27:H3GGKBBXX:5:1115:14042:28709,J00121:27:H3GGKBBXX:5:2211:25195:41950,J00121:27:H3GGKBBXX:5:1122:30929:11829,J00121:27:H3GGKBBXX:5:2104:24393:6449,J00121:27:H3GGKBBXX:5:2111:13149:14221,J00121:27:H3GGKBBXX:5:2213:28534:31593,J00121:27:H3GGKBBXX:5:1228:12784:35743,J00121:27:H3GGKBBXX:5:2225:13748:8541,J00121:27:H3GGKBBXX:5:2108:21866:20955,J00121:27:H3GGKBBXX:5:1228:11992:1701,J00121:27:H3GGKBBXX:5:2219:11190:31998,J00121:27:H3GGKBBXX:5:2102:5030:14010,J00121:27:H3GGKBBXX:5:2109:13738:17808,J00121:27:H3GGKBBXX:5:1214:10125:3741,J00121:27:H3GGKBBXX:5:2110:14387:20480,J00121:27:H3GGKBBXX:5:2117:13971:42196,J00121:27:H3GGKBBXX:5:2126:10094:26758,J00121:27:H3GGKBBXX:5:2203:14539:36464,J00121:27:H3GGKBBXX:5:1121:27539:18757,J00121:27:H3GGKBBXX:5:1120:25499:47753,J00121:27:H3GGKBBXX:5:1107:29295:41211,J00121:27:H3GGKBBXX:5:2119:4696:8330,J00121:27:H3GGKBBXX:5:1214:22374:31329,J00121:27:H3GGKBBXX:5:1209:5183:28270,J00121:27:H3GGKBBXX:5:2205:28767:26054,J00121:27:H3GGKBBXX:5:1115:13575:29131,J00121:27:H3GGKBBXX:5:1201:13068:27619,J00121:27:H3GGKBBXX:5:2107:20334:32824,J00121:27:H3GGKBBXX:5:2216:17158:44482,J00121:27:H3GGKBBXX:5:2128:4970:48192,J00121:27:H3GGKBBXX:5:1118:9628:35022,J00121:27:H3GGKBBXX:5:1124:15168:30310,J00121:27:H3GGKBBXX:5:2103:13880:40737;sequence=TAGAGTCTTTTCGGTTGACTTTTTGTGATATTTATATTACTAAAAATTACTGTTTTGACAACAAATTAAGAATAGCAACCTTTCTTAAGTG;start=117327;subtype=IES;support_ref=32;support_variant=60;type=IES;
scaffold51_115_with_IES	MILORD	internal_eliminated_sequence	117355	117417	.	.	.	ID=MILORD.115.117355.117417;Name=MILORD.115.117355.117417;bounded_by_ta=TRUE;common_boundary=RIGHT;end=117417;ies_id=IESPGM.PTET51.1.115.114899;ies_left_dist=-28;ies_min_dist=0;ies_right_dist=0;junction_seq=gttgactttttgtgaTAtaacataaccttata;read_names=J00121:27:H3GGKBBXX:5:1112:5822:6695;sequence=TATTTATATTACTAAAAATTACTGTTTTGACAACAAATTAAGAATAGCAACCTTTCTTAAGTG;start=117355;subtype=PARTIAL_INTERNAL;support_ref=18;support_variant=1;type=ALTERNATIVE;
scaffold51_115_with_IES	MILORD	internal_eliminated_sequence	119680	119728	.	.	.	ID=MILORD.115.119680.119728;Name=MILORD.115.119680.119728;bounded_by_ta=TRUE;common_boundary=Both;end=119728;ies_id=IESPGM.PTET51.1.115.117161;ies_left_dist=0;ies_min_dist=0;ies_right_dist=0;junction_seq=tttcaaatatggagaTAtcatgaagtatccaa;read_names=J00121:27:H3GGKBBXX:5:2212:20943:14818,J00121:27:H3GGKBBXX:5:2208:25378:3899,J00121:27:H3GGKBBXX:5:2222:18974:34688,J00121:27:H3GGKBBXX:5:1123:21399:11038,J00121:27:H3GGKBBXX:5:1103:19999:43779,J00121:27:H3GGKBBXX:5:1124:20557:13904,J00121:27:H3GGKBBXX:5:2112:9191:41088,J00121:27:H3GGKBBXX:5:1211:26179:12673,J00121:27:H3GGKBBXX:5:2228:20303:17509,J00121:27:H3GGKBBXX:5:2105:28463:22538,J00121:27:H3GGKBBXX:5:1128:30492:5833,J00121:27:H3GGKBBXX:5:2110:14519:3512,J00121:27:H3GGKBBXX:5:1109:5396:34231,J00121:27:H3GGKBBXX:5:1128:22485:24067,J00121:27:H3GGKBBXX:5:2116:22150:6431,J00121:27:H3GGKBBXX:5:2205:26524:39225,J00121:27:H3GGKBBXX:5:1122:9201:12550,J00121:27:H3GGKBBXX:5:2223:4046:20392,J00121:27:H3GGKBBXX:5:2115:7912:46856,J00121:27:H3GGKBBXX:5:2202:25266:21078;sequence=TACACTTGATTAGACAACTCTTCTCTGATATTCACAGTACATCACACTG;start=119680;subtype=IES;support_ref=0;support_variant=20;type=IES;
scaffold51_115_with_IES	MILORD	internal_eliminated_sequence	120021	120919	.	.	.	ID=MILORD.115.120021.120919;Name=MILORD.115.120021.120919;bounded_by_ta=TRUE;common_boundary=Both;end=120919;ies_id=IESPGM.PTET51.1.115.117453;ies_left_dist=0;ies_min_dist=0;ies_right_dist=0;junction_seq=taataataattcaaaTAataataaaataataa;read_names=J00121:27:H3GGKBBXX:5:2216:20243:2316,J00121:27:H3GGKBBXX:5:2218:27265:5657,J00121:27:H3GGKBBXX:5:1222:27884:30784,J00121:27:H3GGKBBXX:5:2101:30371:29817,J00121:27:H3GGKBBXX:5:1108:5589:34178,J00121:27:H3GGKBBXX:5:1104:31720:8418,J00121:27:H3GGKBBXX:5:1222:14133:14801,J00121:27:H3GGKBBXX:5:1205:16660:4127,J00121:27:H3GGKBBXX:5:1108:15463:32754,J00121:27:H3GGKBBXX:5:1123:11870:45379,J00121:27:H3GGKBBXX:5:2226:29051:3758,J00121:27:H3GGKBBXX:5:2209:31852:40403,J00121:27:H3GGKBBXX:5:2206:12713:24894,J00121:27:H3GGKBBXX:5:1118:27965:30784,J00121:27:H3GGKBBXX:5:2205:5457:16401,J00121:27:H3GGKBBXX:5:2119:27103:23417,J00121:27:H3GGKBBXX:5:1217:13210:37607,J00121:27:H3GGKBBXX:5:1223:7395:11530,J00121:27:H3GGKBBXX:5:1207:30350:17438,J00121:27:H3GGKBBXX:5:2102:18101:19918,J00121:27:H3GGKBBXX:5:2102:18111:19865,J00121:27:H3GGKBBXX:5:2115:17442:42513,J00121:27:H3GGKBBXX:5:1212:21491:46539,J00121:27:H3GGKBBXX:5:1117:22729:29624;sequence=TATACACTTGATTTATTGAATGAGAAGAATTGAATGACTGCAAAAAGTGTGATGATTATGACAACCAAAATTCTTAATTCACTTACGTTCAATAATGTAAAGCACAATACCAAGATTATTTTGAAAATCAAAAATTTCATATCGTCTCTGCCAGAAGTCTTACAAAGAGGGTTATTAGGTTGAAATCTTGACTCGTAGAAGGTCATCGTCACCAATCCACTTACGCATATTAGAATTAAGGCAGCAATAGCCGATAAAAAGGCATGCAATAAATAATTACCGGTGTAGCACTGTAAATCGCTGTAATAATTGTGATATCCTGTGGCCGAATCACAATAAAACACAGTTAAAAATAAATGTAGTACTGGCATAAAGAAGATGTAGTTTAGAATTTCAAAAAATATTTTTAGAACAACCAAAGGACCTGTCAATTTACCGACAGAAGAGGTTTATGCTTTTATTGCTATAAAGATTATCAGCACTATTAGTATAAAAAATAACCCCATTACTATATATAGCACCAGGATAAAACTTTGAAATTCGACATTTTTCAAATAGGGAGATACACTCACATTATTGTTTAGAAATAAATTAGTACTTACATCTACATCCTAGTGTATCATAAAGTATCCAAAAAATTGTTAAAATGATTCAGACCAGGATTTGACCTTCCACAAAGAAAGGAACTTAATTTTTATAATATTTAATTACTTCATCACTGAATGCAAAGTAAAACACTTAAAAGCTTTCAATCAGCACAAAGAAGATGTACAGAAATAATGGAAAGTTCTCTCCAGATATCAAGTAATAAATAATCTCAAAAAGGAGATTCTTGAAGGAATTTTACATCTTATCGATGGCTGACTTATCATCATCAAAGATTGAAATTCCTTACATAA;start=120021;subtype=IES;support_ref=6;support_variant=24;type=IES;
scaffold51_115_with_IES	MILORD	internal_eliminated_sequence	120584	120637	.	.	.	ID=MILORD.115.120584.120637;Name=MILORD.115.120584.120637;bounded_by_ta=TRUE;common_boundary=None;end=120637;ies_id=IESPGM.PTET51.1.115.117453;ies_left_dist=-563;ies_min_dist=282;ies_right_dist=282;junction_seq=tttcaaatagggagaTAtcataaagtatccaa;read_names=J00121:27:H3GGKBBXX:5:1119:10155:44095,J00121:27:H3GGKBBXX:5:1111:17807:24718,J00121:27:H3GGKBBXX:5:2228:27174:43093,J00121:27:H3GGKBBXX:5:1202:28564:6431,J00121:27:H3GGKBBXX:5:1210:24972:19443,J00121:27:H3GGKBBXX:5:2209:5903:24384,J00121:27:H3GGKBBXX:5:2225:24241:39910;sequence=TACACTCACATTATTGTTTAGAAATAAATTAGTACTTACATCTACATCCTAGTG;start=120584;subtype=INTERNAL;support_ref=2;support_variant=7;type=ALTERNATIVE;
scaffold51_115_with_IES	MILORD	internal_eliminated_sequence	120595	120637	.	.	.	ID=MILORD.115.120595.120637;Name=MILORD.115.120595.120637;bounded_by_ta=TRUE;common_boundary=None;end=120637;ies_id=IESPGM.PTET51.1.115.117453;ies_left_dist=-574;ies_min_dist=282;ies_right_dist=282;junction_seq=gagatacactcacatTAtcataaagtatccaa;read_names=J00121:27:H3GGKBBXX:5:1128:16965:14678;sequence=TATTGTTTAGAAATAAATTAGTACTTACATCTACATCCTAGTG;start=120595;subtype=INTERNAL;support_ref=0;support_variant=1;type=ALTERNATIVE;
scaffold51_115_with_IES	MILORD	internal_eliminated_sequence	121008	121083	.	.	.	ID=MILORD.115.121008.121083;Name=MILORD.115.121008.121083;bounded_by_ta=TRUE;common_boundary=RIGHT;end=121083;ies_id=IESPGM.PTET51.1.115.117551;ies_left_dist=10;ies_min_dist=0;ies_right_dist=0;junction_seq=ggtatttttgaatgaTAtcatattcaacattc;read_names=J00121:27:H3GGKBBXX:5:1120:8745:22309,J00121:27:H3GGKBBXX:5:2120:23460:25755;sequence=TATCCATAGGTATTCTTAATCGATTCAATACAAATAATCTATAAATACAAATGGCAATTCCAATTCATGATTACAA;start=121008;subtype=PARTIAL_EXTERNAL;support_ref=10;support_variant=2;type=ALTERNATIVE;
scaffold51_115_with_IES	MILORD	internal_eliminated_sequence	121008	121078	.	.	.	ID=MILORD.115.121008.121078;Name=MILORD.115.121008.121078;bounded_by_ta=TRUE;common_boundary=None;end=121078;ies_id=IESPGM.PTET51.1.115.117551;ies_left_dist=10;ies_min_dist=5;ies_right_dist=5;junction_seq=ggtatttttgaatgaTAcaatatcatattcaa;read_names=J00121:27:H3GGKBBXX:5:1226:16944:40561;sequence=TATCCATAGGTATTCTTAATCGATTCAATACAAATAATCTATAAATACAAATGGCAATTCCAATTCATGAT;start=121008;subtype=OVERLAPPING;support_ref=5;support_variant=1;type=ALTERNATIVE;
scaffold51_115_with_IES	MILORD	internal_eliminated_sequence	121018	121083	.	.	.	ID=MILORD.115.121018.121083;Name=MILORD.115.121018.121083;bounded_by_ta=TRUE;common_boundary=Both;end=121083;ies_id=IESPGM.PTET51.1.115.117551;ies_left_dist=0;ies_min_dist=0;ies_right_dist=0;junction_seq=aatgatatccataggTAtcatattcaacattc;read_names=J00121:27:H3GGKBBXX:5:2116:14996:27690,J00121:27:H3GGKBBXX:5:1201:23886:5394,J00121:27:H3GGKBBXX:5:2212:18203:31699,J00121:27:H3GGKBBXX:5:1122:13687:25246,J00121:27:H3GGKBBXX:5:2217:22993:22555,J00121:27:H3GGKBBXX:5:2102:20882:48755,J00121:27:H3GGKBBXX:5:1121:30573:22151,J00121:27:H3GGKBBXX:5:2220:11891:22415,J00121:27:H3GGKBBXX:5:1222:22627:41264,J00121:27:H3GGKBBXX:5:1209:12692:16911,J00121:27:H3GGKBBXX:5:2211:5578:29131,J00121:27:H3GGKBBXX:5:1103:21755:32719,J00121:27:H3GGKBBXX:5:2212:8582:17491,J00121:27:H3GGKBBXX:5:1226:16904:41405,J00121:27:H3GGKBBXX:5:2102:32025:23856,J00121:27:H3GGKBBXX:5:1217:13433:39084,J00121:27:H3GGKBBXX:5:2201:3518:17263,J00121:27:H3GGKBBXX:5:2218:27874:43638,J00121:27:H3GGKBBXX:5:2119:20811:17966,J00121:27:H3GGKBBXX:5:1203:19492:9033,J00121:27:H3GGKBBXX:5:1222:13037:14625;sequence=TATTCTTAATCGATTCAATACAAATAATCTATAAATACAAATGGCAATTCCAATTCATGATTACAA;start=121018;subtype=IES;support_ref=10;support_variant=21;type=IES;
scaffold51_115_with_IES	MILORD	internal_eliminated_sequence	125075	125140	.	.	.	ID=MILORD.115.125075.125140;Name=MILORD.115.125075.125140;bounded_by_ta=TRUE;common_boundary=Both;end=125140;ies_id=IESPGM.PTET51.1.115.121542;ies_left_dist=0;ies_min_dist=0;ies_right_dist=0;junction_seq=caaatgcaattttaaTAcaccttccaagacaa;read_names=J00121:27:H3GGKBBXX:5:2207:11403:2650,J00121:27:H3GGKBBXX:5:1224:19755:23698,J00121:27:H3GGKBBXX:5:1216:7963:5024,J00121:27:H3GGKBBXX:5:2206:17482:4004,J00121:27:H3GGKBBXX:5:1201:8745:19038,J00121:27:H3GGKBBXX:5:1109:28544:48210,J00121:27:H3GGKBBXX:5:2227:20476:17667,J00121:27:H3GGKBBXX:5:2102:29650:30362,J00121:27:H3GGKBBXX:5:2205:23551:21236,J00121:27:H3GGKBBXX:5:2113:9110:45273,J00121:27:H3GGKBBXX:5:2119:7547:3002,J00121:27:H3GGKBBXX:5:1203:22952:10880,J00121:27:H3GGKBBXX:5:2222:4624:29096,J00121:27:H3GGKBBXX:5:1222:6147:16401,J00121:27:H3GGKBBXX:5:1206:6106:41475,J00121:27:H3GGKBBXX:5:2208:8268:43005,J00121:27:H3GGKBBXX:5:1218:30421:16190,J00121:27:H3GGKBBXX:5:1117:14133:26054,J00121:27:H3GGKBBXX:5:2219:16965:15944,J00121:27:H3GGKBBXX:5:1128:19492:1015,J00121:27:H3GGKBBXX:5:1204:23378:48016,J00121:27:H3GGKBBXX:5:2223:28321:42583,J00121:27:H3GGKBBXX:5:1208:10571:37818,J00121:27:H3GGKBBXX:5:2119:22516:32068,J00121:27:H3GGKBBXX:5:1127:22079:32050,J00121:27:H3GGKBBXX:5:1223:8785:34618,J00121:27:H3GGKBBXX:5:1223:11982:16454,J00121:27:H3GGKBBXX:5:2209:22262:27162,J00121:27:H3GGKBBXX:5:2207:12185:19373,J00121:27:H3GGKBBXX:5:1110:4361:17491,J00121:27:H3GGKBBXX:5:2117:14712:5534,J00121:27:H3GGKBBXX:5:1224:19106:8435,J00121:27:H3GGKBBXX:5:2114:28452:33000,J00121:27:H3GGKBBXX:5:1222:23825:47278,J00121:27:H3GGKBBXX:5:2212:15422:16858,J00121:27:H3GGKBBXX:5:2104:8044:45643,J00121:27:H3GGKBBXX:5:1116:5680:32754,J00121:27:H3GGKBBXX:5:2223:13474:42706;sequence=TACAATCAACTAAGATAAACTTTTCTCTTTACATATTATAATTTGAATATAAAATTACATGTATTG;start=125075;subtype=IES;support_ref=6;support_variant=38;type=IES;
scaffold51_115_with_IES	MILORD	internal_eliminated_sequence	125075	125123	.	.	.	ID=MILORD.115.125075.125123;Name=MILORD.115.125075.125123;bounded_by_ta=TRUE;common_boundary=LEFT;end=125123;ies_id=IESPGM.PTET51.1.115.121542;ies_left_dist=0;ies_min_dist=0;ies_right_dist=17;junction_seq=caaatgcaattttaaTAaaattacatgtattg;read_names=J00121:27:H3GGKBBXX:5:2106:5690:47471;sequence=TACAATCAACTAAGATAAACTTTTCTCTTTACATATTATAATTTGAATA;start=125075;subtype=PARTIAL_INTERNAL;support_ref=3;support_variant=1;type=ALTERNATIVE;
scaffold51_115_with_IES	MILORD	internal_eliminated_sequence	128699	128766	.	.	.	ID=MILORD.115.128699.128766;Name=MILORD.115.128699.128766;bounded_by_ta=TRUE;common_boundary=None;end=128766;ies_id=IESPGM.PTET51.1.115.121542;ies_left_dist=-3624;ies_min_dist=3624;ies_right_dist=-3626;junction_seq=gagatggaaataggaTAaggagagtaatagtt;read_names=J00121:27:H3GGKBBXX:5:1214:7537:12198;sequence=TATGGGGTAGTCGAAGTTGGTAGTTCAATAATATAATTAATAAAAACCTTCAATTAACGAGGAACCGA;start=128699;subtype=MAC;support_ref=95;support_variant=1;type=CRYPTIC;
scaffold51_115_with_IES	MILORD	internal_eliminated_sequence	133223	133287	.	.	.	ID=MILORD.115.133223.133287;Name=MILORD.115.133223.133287;bounded_by_ta=TRUE;common_boundary=Both;end=133287;ies_id=IESPGM.PTET51.1.115.129624;ies_left_dist=0;ies_min_dist=0;ies_right_dist=0;junction_seq=aatttcttttagtgaTAttttcggagaaatct;read_names=J00121:27:H3GGKBBXX:5:2222:8937:24155,J00121:27:H3GGKBBXX:5:1108:17158:31013,J00121:27:H3GGKBBXX:5:1117:21887:48245,J00121:27:H3GGKBBXX:5:2123:23571:45326,J00121:27:H3GGKBBXX:5:2105:30513:22186,J00121:27:H3GGKBBXX:5:2225:13494:42636,J00121:27:H3GGKBBXX:5:2216:15158:33633,J00121:27:H3GGKBBXX:5:2102:8846:7785,J00121:27:H3GGKBBXX:5:2214:28564:23628,J00121:27:H3GGKBBXX:5:1205:21207:48896,J00121:27:H3GGKBBXX:5:2105:15706:13201,J00121:27:H3GGKBBXX:5:1223:16386:31048,J00121:27:H3GGKBBXX:5:1113:12895:4954,J00121:27:H3GGKBBXX:5:2218:28798:18370,J00121:27:H3GGKBBXX:5:2219:10927:9491,J00121:27:H3GGKBBXX:5:2226:31467:38715,J00121:27:H3GGKBBXX:5:2224:2859:32578,J00121:27:H3GGKBBXX:5:2212:14752:38873,J00121:27:H3GGKBBXX:5:2209:8471:33721,J00121:27:H3GGKBBXX:5:1115:25885:47506,J00121:27:H3GGKBBXX:5:2222:23348:25632,J00121:27:H3GGKBBXX:5:1128:13179:20463,J00121:27:H3GGKBBXX:5:1128:13332:20164,J00121:27:H3GGKBBXX:5:1227:29082:44289,J00121:27:H3GGKBBXX:5:1220:21014:26265,J00121:27:H3GGKBBXX:5:2206:3599:36288,J00121:27:H3GGKBBXX:5:2218:4898:25668,J00121:27:H3GGKBBXX:5:1116:20283:14273,J00121:27:H3GGKBBXX:5:2119:7009:12691,J00121:27:H3GGKBBXX:5:2208:4614:40860,J00121:27:H3GGKBBXX:5:2203:16833:17966,J00121:27:H3GGKBBXX:5:2207:9232:14994,J00121:27:H3GGKBBXX:5:2121:12723:12779,J00121:27:H3GGKBBXX:5:1216:17766:42970,J00121:27:H3GGKBBXX:5:1101:26382:32648,J00121:27:H3GGKBBXX:5:2117:29528:2510,J00121:27:H3GGKBBXX:5:2205:3955:17808,J00121:27:H3GGKBBXX:5:2203:16944:18405,J00121:27:H3GGKBBXX:5:1226:13504:11038,J00121:27:H3GGKBBXX:5:1212:15199:40455,J00121:27:H3GGKBBXX:5:1216:9881:15627;sequence=TACAGCTCTGAATTCTAACTTGATGGCAATGACCTAAACAATTTAAAAATTCATTAGTTTTGCTG;start=133223;subtype=IES;support_ref=20;support_variant=41;type=IES;
scaffold51_115_with_IES	MILORD	internal_eliminated_sequence	133367	133507	.	.	.	ID=MILORD.115.133367.133507;Name=MILORD.115.133367.133507;bounded_by_ta=TRUE;common_boundary=None;end=133507;ies_id=IESPGM.PTET51.1.115.129624;ies_left_dist=-144;ies_min_dist=144;ies_right_dist=-220;junction_seq=attgctcaaatgaatTAtttatagaaatgtca;read_names=J00121:27:H3GGKBBXX:5:2208:14661:11847;sequence=TATTATAATTTCATATAAAAATATAATCCGAAGTTGTTTTATTTATGTTAAAAAATATTTCTCTTAATAAAAATTCTTATAATAAATTGTAATAACAAAATTAAATAATTCAAATTTAATTAAAATAAATTAAGTAAATAA;start=133367;subtype=MAC;support_ref=69;support_variant=1;type=CRYPTIC;
scaffold51_115_with_IES	MILORD	internal_eliminated_sequence	133649	133704	.	.	.	ID=MILORD.115.133649.133704;Name=MILORD.115.133649.133704;bounded_by_ta=TRUE;common_boundary=None;end=133704;ies_id=IESPGM.PTET51.1.115.129624;ies_left_dist=-426;ies_min_dist=417;ies_right_dist=-417;junction_seq=gtaaatcaacttataTAacttatcaatatatt;read_names=J00121:27:H3GGKBBXX:5:1217:15077:29624,J00121:27:H3GGKBBXX:5:2110:6857:10669;sequence=TATTGATATATGTATTTATAATAAATATAATTATCCATTTAATTTTGAAACTTGAA;start=133649;subtype=MAC;support_ref=238;support_variant=2;type=CRYPTIC;
scaffold51_115_with_IES	MILORD	internal_eliminated_sequence	138088	138256	.	.	.	ID=MILORD.115.138088.138256;Name=MILORD.115.138088.138256;bounded_by_ta=TRUE;common_boundary=Both;end=138256;ies_id=IESPGM.PTET51.1.115.134424;ies_left_dist=0;ies_min_dist=0;ies_right_dist=0;junction_seq=tttttcaatctgagaTAtaatttaattagtta;read_names=J00121:27:H3GGKBBXX:5:2203:20912:4356,J00121:27:H3GGKBBXX:5:1211:22262:17913,J00121:27:H3GGKBBXX:5:1117:3001:40948,J00121:27:H3GGKBBXX:5:2116:14184:3916,J00121:27:H3GGKBBXX:5:1215:14702:16594,J00121:27:H3GGKBBXX:5:1120:26565:12849,J00121:27:H3GGKBBXX:5:2202:19350:4040,J00121:27:H3GGKBBXX:5:1118:22993:44253,J00121:27:H3GGKBBXX:5:2115:5690:41809,J00121:27:H3GGKBBXX:5:2220:23916:37027,J00121:27:H3GGKBBXX:5:2223:14448:13271,J00121:27:H3GGKBBXX:5:2109:15727:14221,J00121:27:H3GGKBBXX:5:2217:7689:10915,J00121:27:H3GGKBBXX:5:2206:22851:22731,J00121:27:H3GGKBBXX:5:1102:27103:20920,J00121:27:H3GGKBBXX:5:1211:23216:18054,J00121:27:H3GGKBBXX:5:2213:21765:40649,J00121:27:H3GGKBBXX:5:2220:13748:39172,J00121:27:H3GGKBBXX:5:2106:3995:37501,J00121:27:H3GGKBBXX:5:2111:15798:44658,J00121:27:H3GGKBBXX:5:1228:9831:4778,J00121:27:H3GGKBBXX:5:2109:26240:46891,J00121:27:H3GGKBBXX:5:2223:24332:1455,J00121:27:H3GGKBBXX:5:2205:24038:14766,J00121:27:H3GGKBBXX:5:2210:4817:20990,J00121:27:H3GGKBBXX:5:2216:17482:21272,J00121:27:H3GGKBBXX:5:1127:24322:36288,J00121:27:H3GGKBBXX:5:1224:28605:37624,J00121:27:H3GGKBBXX:5:2116:12652:41774,J00121:27:H3GGKBBXX:5:1204:15818:39066,J00121:27:H3GGKBBXX:5:1207:15696:43919,J00121:27:H3GGKBBXX:5:2203:21115:45010,J00121:27:H3GGKBBXX:5:2207:29112:34284,J00121:27:H3GGKBBXX:5:1108:22161:48720,J00121:27:H3GGKBBXX:5:2228:26575:5692,J00121:27:H3GGKBBXX:5:1115:18497:48772,J00121:27:H3GGKBBXX:5:1220:14996:11548,J00121:27:H3GGKBBXX:5:2228:26788:5816,J00121:27:H3GGKBBXX:5:1228:10541:12093,J00121:27:H3GGKBBXX:5:1202:23916:8013,J00121:27:H3GGKBBXX:5:1203:11576:38961,J00121:27:H3GGKBBXX:5:2121:26017:17632,J00121:27:H3GGKBBXX:5:1206:7720:22713,J00121:27:H3GGKBBXX:5:1122:22851:20797,J00121:27:H3GGKBBXX:5:1103:8978:47260,J00121:27:H3GGKBBXX:5:2128:13961:28745,J00121:27:H3GGKBBXX:5:1117:25865:13253,J00121:27:H3GGKBBXX:5:1118:14407:11442,J00121:27:H3GGKBBXX:5:2227:5020:17685,J00121:27:H3GGKBBXX:5:1223:15097:45977;sequence=TATTGTCAATGTTTATTAGAAAATTTTTAGTTCATTCGGTTCTATTTTTGTAATGTATATTTTAATAATTCATTTCTTTAATAAATTATTAATTTAATAATATTTTTAAATAAAATTAACTCAAATAAGTACATATAAAATAAATTATCTACTTTTTTTAATTAGACAA;start=138088;subtype=IES;support_ref=6;support_variant=50;type=IES;
scaffold51_115_with_IES	MILORD	internal_eliminated_sequence	138088	138245	.	.	.	ID=MILORD.115.138088.138245;Name=MILORD.115.138088.138245;bounded_by_ta=TRUE;common_boundary=LEFT;end=138245;ies_id=IESPGM.PTET51.1.115.134424;ies_left_dist=0;ies_min_dist=0;ies_right_dist=11;junction_seq=tttttcaatctgagaTAattagacaatataat;read_names=J00121:27:H3GGKBBXX:5:1113:27174:31031;sequence=TATTGTCAATGTTTATTAGAAAATTTTTAGTTCATTCGGTTCTATTTTTGTAATGTATATTTTAATAATTCATTTCTTTAATAAATTATTAATTTAATAATATTTTTAAATAAAATTAACTCAAATAAGTACATATAAAATAAATTATCTACTTTTTT;start=138088;subtype=PARTIAL_INTERNAL;support_ref=3;support_variant=1;type=ALTERNATIVE;
scaffold51_115_with_IES	MILORD	internal_eliminated_sequence	138101	138256	.	.	.	ID=MILORD.115.138101.138256;Name=MILORD.115.138101.138256;bounded_by_ta=TRUE;common_boundary=RIGHT;end=138256;ies_id=IESPGM.PTET51.1.115.134424;ies_left_dist=-13;ies_min_dist=0;ies_right_dist=0;junction_seq=gatattgtcaatgttTAtaatttaattagtta;read_names=J00121:27:H3GGKBBXX:5:2203:10064:15944;sequence=TATTAGAAAATTTTTAGTTCATTCGGTTCTATTTTTGTAATGTATATTTTAATAATTCATTTCTTTAATAAATTATTAATTTAATAATATTTTTAAATAAAATTAACTCAAATAAGTACATATAAAATAAATTATCTACTTTTTTTAATTAGACAA;start=138101;subtype=PARTIAL_INTERNAL;support_ref=0;support_variant=1;type=ALTERNATIVE;
scaffold51_115_with_IES	MILORD	internal_eliminated_sequence	140346	140401	.	.	.	ID=MILORD.115.140346.140401;Name=MILORD.115.140346.140401;bounded_by_ta=TRUE;common_boundary=Both;end=140401;ies_id=IESPGM.PTET51.1.115.136513;ies_left_dist=0;ies_min_dist=0;ies_right_dist=0;junction_seq=cctcggattgtgttgTAacataaatagagact;read_names=J00121:27:H3GGKBBXX:5:1201:27468:5095,J00121:27:H3GGKBBXX:5:1103:14336:4637,J00121:27:H3GGKBBXX:5:1115:8197:10141,J00121:27:H3GGKBBXX:5:1120:18893:48052,J00121:27:H3GGKBBXX:5:2225:23551:12691,J00121:27:H3GGKBBXX:5:2107:19553:44763,J00121:27:H3GGKBBXX:5:1206:2341:36675,J00121:27:H3GGKBBXX:5:1228:24586:7345,J00121:27:H3GGKBBXX:5:1102:14945:25316,J00121:27:H3GGKBBXX:5:1223:19065:8893,J00121:27:H3GGKBBXX:5:2128:3447:12427,J00121:27:H3GGKBBXX:5:1114:19309:14203,J00121:27:H3GGKBBXX:5:2215:26656:19126,J00121:27:H3GGKBBXX:5:1226:28402:6747,J00121:27:H3GGKBBXX:5:2213:19928:41721,J00121:27:H3GGKBBXX:5:2202:30097:22450,J00121:27:H3GGKBBXX:5:2209:27011:43902,J00121:27:H3GGKBBXX:5:2116:12307:43884,J00121:27:H3GGKBBXX:5:2212:26910:11196,J00121:27:H3GGKBBXX:5:1123:32420:45607,J00121:27:H3GGKBBXX:5:2102:18010:44236,J00121:27:H3GGKBBXX:5:2222:26697:46135,J00121:27:H3GGKBBXX:5:2208:27803:30855,J00121:27:H3GGKBBXX:5:2213:20111:11161,J00121:27:H3GGKBBXX:5:2123:12053:3952,J00121:27:H3GGKBBXX:5:1206:2808:47717,J00121:27:H3GGKBBXX:5:2220:31436:29061,J00121:27:H3GGKBBXX:5:2206:25489:33774,J00121:27:H3GGKBBXX:5:2109:17929:20990,J00121:27:H3GGKBBXX:5:1215:30888:34371,J00121:27:H3GGKBBXX:5:2226:2859:43867,J00121:27:H3GGKBBXX:5:2215:26504:39049,J00121:27:H3GGKBBXX:5:1217:3955:20621,J00121:27:H3GGKBBXX:5:1209:10998:33598,J00121:27:H3GGKBBXX:5:1103:24008:47454,J00121:27:H3GGKBBXX:5:1216:13727:35233,J00121:27:H3GGKBBXX:5:2125:14164:43831,J00121:27:H3GGKBBXX:5:2226:28310:47876,J00121:27:H3GGKBBXX:5:2106:7121:4655,J00121:27:H3GGKBBXX:5:1125:6370:21641,J00121:27:H3GGKBBXX:5:2228:18639:34108,J00121:27:H3GGKBBXX:5:2209:21968:16559,J00121:27:H3GGKBBXX:5:1125:6400:23804,J00121:27:H3GGKBBXX:5:1209:22861:13324,J00121:27:H3GGKBBXX:5:2220:19136:22239,J00121:27:H3GGKBBXX:5:1101:11535:1472,J00121:27:H3GGKBBXX:5:1101:26971:21746,J00121:27:H3GGKBBXX:5:1108:17229:48298,J00121:27:H3GGKBBXX:5:2217:14641:28868,J00121:27:H3GGKBBXX:5:2221:30776:15399,J00121:27:H3GGKBBXX:5:1205:20212:47454,J00121:27:H3GGKBBXX:5:2215:23642:19390,J00121:27:H3GGKBBXX:5:1103:20994:20744,J00121:27:H3GGKBBXX:5:2201:4452:26336,J00121:27:H3GGKBBXX:5:1119:3447:31488,J00121:27:H3GGKBBXX:5:1112:5213:8699,J00121:27:H3GGKBBXX:5:2102:19390:3336,J00121:27:H3GGKBBXX:5:2119:20029:3811,J00121:27:H3GGKBBXX:5:1128:30005:44166,J00121:27:H3GGKBBXX:5:2225:22374:17614,J00121:27:H3GGKBBXX:5:1221:6959:12181,J00121:27:H3GGKBBXX:5:2202:9019:3969,J00121:27:H3GGKBBXX:5:2205:20679:24525;sequence=TATTGGAGTAGTAATGAAAATATACTATACTGTATAATATTTATTTATGTCAGCAA;start=140346;subtype=IES;support_ref=4;support_variant=63;type=IES;
scaffold51_115_with_IES	MILORD	internal_eliminated_sequence	140346	140372	.	.	.	ID=MILORD.115.140346.140372;Name=MILORD.115.140346.140372;bounded_by_ta=TRUE;common_boundary=LEFT;end=140372;ies_id=IESPGM.PTET51.1.115.136513;ies_left_dist=0;ies_min_dist=0;ies_right_dist=29;junction_seq=cctcggattgtgttgTActgtataatatttat;read_names=J00121:27:H3GGKBBXX:5:2214:20649:43251,J00121:27:H3GGKBBXX:5:1128:21613:26213,J00121:27:H3GGKBBXX:5:1102:25926:40965;sequence=TATTGGAGTAGTAATGAAAATATACTA;start=140346;subtype=PARTIAL_INTERNAL;support_ref=4;support_variant=3;type=ALTERNATIVE;
scaffold51_115_with_IES	MILORD	internal_eliminated_sequence	140354	140401	.	.	.	ID=MILORD.115.140354.140401;Name=MILORD.115.140354.140401;bounded_by_ta=TRUE;common_boundary=RIGHT;end=140401;ies_id=IESPGM.PTET51.1.115.136513;ies_left_dist=-8;ies_min_dist=0;ies_right_dist=0;junction_seq=tgtgttgtattggagTAacataaatagagact;read_names=J00121:27:H3GGKBBXX:5:2221:21745:11425;sequence=TAGTAATGAAAATATACTATACTGTATAATATTTATTTATGTCAGCAA;start=140354;subtype=PARTIAL_INTERNAL;support_ref=0;support_variant=1;type=ALTERNATIVE;
scaffold51_115_with_IES	MILORD	internal_eliminated_sequence	140870	140975	.	.	.	ID=MILORD.115.140870.140975;Name=MILORD.115.140870.140975;bounded_by_ta=TRUE;common_boundary=None;end=140975;ies_id=IESPGM.PTET51.1.115.136990;ies_left_dist=9;ies_min_dist=9;ies_right_dist=14;junction_seq=aagccatgagatttcTAttaatattattgtac;read_names=J00121:27:H3GGKBBXX:5:1108:10713:14889;sequence=TATTAATATTATAGTTAGAATGGTATAAATTTTATATTATTTTATTTATTACTTAATTTTTAATCGAAAATTAAAGAGTAAAAAATACGAGTAATTTATAAAATAC;start=140870;subtype=OVERLAPPING;support_ref=7;support_variant=1;type=ALTERNATIVE;
scaffold51_115_with_IES	MILORD	internal_eliminated_sequence	140873	140989	.	.	.	ID=MILORD.115.140873.140989;Name=MILORD.115.140873.140989;bounded_by_ta=TRUE;common_boundary=RIGHT;end=140989;ies_id=IESPGM.PTET51.1.115.136990;ies_left_dist=6;ies_min_dist=0;ies_right_dist=0;junction_seq=ccatgagatttctatTAccataaccttattga;read_names=J00121:27:H3GGKBBXX:5:1106:13910:19126,J00121:27:H3GGKBBXX:5:2216:18385:18616;sequence=TAATATTATAGTTAGAATGGTATAAATTTTATATTATTTTATTTATTACTTAATTTTTAATCGAAAATTAAAGAGTAAAAAATACGAGTAATTTATAAAATACTATTAATATTATTG;start=140873;subtype=PARTIAL_EXTERNAL;support_ref=6;support_variant=2;type=ALTERNATIVE;
scaffold51_115_with_IES	MILORD	internal_eliminated_sequence	140879	140989	.	.	.	ID=MILORD.115.140879.140989;Name=MILORD.115.140879.140989;bounded_by_ta=TRUE;common_boundary=Both;end=140989;ies_id=IESPGM.PTET51.1.115.136990;ies_left_dist=0;ies_min_dist=0;ies_right_dist=0;junction_seq=gatttctattaatatTAccataaccttattga;read_names=J00121:27:H3GGKBBXX:5:1202:26555:14238,J00121:27:H3GGKBBXX:5:1222:10389:32894,J00121:27:H3GGKBBXX:5:2122:28645:25492,J00121:27:H3GGKBBXX:5:1114:6380:5165,J00121:27:H3GGKBBXX:5:1226:22495:35514,J00121:27:H3GGKBBXX:5:2223:24018:16489;sequence=TATAGTTAGAATGGTATAAATTTTATATTATTTTATTTATTACTTAATTTTTAATCGAAAATTAAAGAGTAAAAAATACGAGTAATTTATAAAATACTATTAATATTATTG;start=140879;subtype=IES;support_ref=0;support_variant=6;type=IES;
scaffold51_115_with_IES	MILORD	internal_eliminated_sequence	140985	140989	.	.	.	ID=MILORD.115.140985.140989;Name=MILORD.115.140985.140989;bounded_by_ta=TRUE;common_boundary=RIGHT;end=140989;ies_id=IESPGM.PTET51.1.115.136990;ies_left_dist=-106;ies_min_dist=0;ies_right_dist=0;junction_seq=ctattaatattaccaTAccataaccttattga;read_names=J00121:27:H3GGKBBXX:5:1127:6603:37273,J00121:27:H3GGKBBXX:5:2226:13514:42530;sequence=TATTG;start=140985;subtype=PARTIAL_INTERNAL;support_ref=1;support_variant=2;type=ALTERNATIVE;
scaffold51_115_with_IES	MILORD	internal_eliminated_sequence	144986	145124	.	.	.	ID=MILORD.115.144986.145124;Name=MILORD.115.144986.145124;bounded_by_ta=TRUE;common_boundary=RIGHT;end=145124;ies_id=IESPGM.PTET51.1.115.141008;ies_left_dist=22;ies_min_dist=0;ies_right_dist=0;junction_seq=tttatattttataatTAttccaatgaattgac;read_names=J00121:27:H3GGKBBXX:5:1216:21339:17016,J00121:27:H3GGKBBXX:5:2107:8004:26125;sequence=TATACAGTATTTATGTAATTTTTACAATAAAACAAATTGATTTTTTAAAATTATAGACTTTTTGATTAAAATATAATTTGAAATAATGAAGGTCTAATCGAAAATGAATAAAATTCACAAGAGAATCATCAAATAACTG;start=144986;subtype=PARTIAL_EXTERNAL;support_ref=32;support_variant=2;type=ALTERNATIVE;
scaffold51_115_with_IES	MILORD	internal_eliminated_sequence	144988	145124	.	.	.	ID=MILORD.115.144988.145124;Name=MILORD.115.144988.145124;bounded_by_ta=TRUE;common_boundary=RIGHT;end=145124;ies_id=IESPGM.PTET51.1.115.141008;ies_left_dist=20;ies_min_dist=0;ies_right_dist=0;junction_seq=tatattttataattaTAttccaatgaattgac;read_names=J00121:27:H3GGKBBXX:5:1206:12398:16225,J00121:27:H3GGKBBXX:5:1223:26433:13570;sequence=TACAGTATTTATGTAATTTTTACAATAAAACAAATTGATTTTTTAAAATTATAGACTTTTTGATTAAAATATAATTTGAAATAATGAAGGTCTAATCGAAAATGAATAAAATTCACAAGAGAATCATCAAATAACTG;start=144988;subtype=PARTIAL_EXTERNAL;support_ref=15;support_variant=2;type=ALTERNATIVE;
scaffold51_115_with_IES	MILORD	internal_eliminated_sequence	145001	145124	.	.	.	ID=MILORD.115.145001.145124;Name=MILORD.115.145001.145124;bounded_by_ta=TRUE;common_boundary=RIGHT;end=145124;ies_id=IESPGM.PTET51.1.115.141008;ies_left_dist=7;ies_min_dist=0;ies_right_dist=0;junction_seq=tatacagtatttatgTAttccaatgaattgac;read_names=J00121:27:H3GGKBBXX:5:2102:19837:31400;sequence=TAATTTTTACAATAAAACAAATTGATTTTTTAAAATTATAGACTTTTTGATTAAAATATAATTTGAAATAATGAAGGTCTAATCGAAAATGAATAAAATTCACAAGAGAATCATCAAATAACTG;start=145001;subtype=PARTIAL_EXTERNAL;support_ref=5;support_variant=1;type=ALTERNATIVE;
scaffold51_115_with_IES	MILORD	internal_eliminated_sequence	145008	145124	.	.	.	ID=MILORD.115.145008.145124;Name=MILORD.115.145008.145124;bounded_by_ta=TRUE;common_boundary=Both;end=145124;ies_id=IESPGM.PTET51.1.115.141008;ies_left_dist=0;ies_min_dist=0;ies_right_dist=0;junction_seq=tatttatgtaattttTAttccaatgaattgac;read_names=J00121:27:H3GGKBBXX:5:2226:20364:34741,J00121:27:H3GGKBBXX:5:1116:25398:21412,J00121:27:H3GGKBBXX:5:1208:6228:40526,J00121:27:H3GGKBBXX:5:1115:30046:8576,J00121:27:H3GGKBBXX:5:2217:8258:45766,J00121:27:H3GGKBBXX:5:1115:23399:9051,J00121:27:H3GGKBBXX:5:2112:11880:47436,J00121:27:H3GGKBBXX:5:2111:14763:30556,J00121:27:H3GGKBBXX:5:1124:14032:22538,J00121:27:H3GGKBBXX:5:2122:25611:41229,J00121:27:H3GGKBBXX:5:1125:22668:7257,J00121:27:H3GGKBBXX:5:1221:16498:34477,J00121:27:H3GGKBBXX:5:1228:7304:4022,J00121:27:H3GGKBBXX:5:2123:23886:33774,J00121:27:H3GGKBBXX:5:2120:26058:29237,J00121:27:H3GGKBBXX:5:1128:28178:29219,J00121:27:H3GGKBBXX:5:1204:17878:30468,J00121:27:H3GGKBBXX:5:1215:12023:14977,J00121:27:H3GGKBBXX:5:2218:24759:44711,J00121:27:H3GGKBBXX:5:1203:19898:8435,J00121:27:H3GGKBBXX:5:1125:20527:16735,J00121:27:H3GGKBBXX:5:1213:11312:3125,J00121:27:H3GGKBBXX:5:2123:20111:13447,J00121:27:H3GGKBBXX:5:2125:14539:41598,J00121:27:H3GGKBBXX:5:1123:20385:22608,J00121:27:H3GGKBBXX:5:2101:2899:19671,J00121:27:H3GGKBBXX:5:2117:5670:34565,J00121:27:H3GGKBBXX:5:1209:22384:2510,J00121:27:H3GGKBBXX:5:1101:23581:27690,J00121:27:H3GGKBBXX:5:1204:18101:37079,J00121:27:H3GGKBBXX:5:2218:24819:44675,J00121:27:H3GGKBBXX:5:2105:7314:7943,J00121:27:H3GGKBBXX:5:2224:2098:15856,J00121:27:H3GGKBBXX:5:1222:3315:36780,J00121:27:H3GGKBBXX:5:2203:10916:16401,J00121:27:H3GGKBBXX:5:2209:10439:46416,J00121:27:H3GGKBBXX:5:1122:5700:17491,J00121:27:H3GGKBBXX:5:1204:5345:28833,J00121:27:H3GGKBBXX:5:2211:23916:25808,J00121:27:H3GGKBBXX:5:1202:7172:40578,J00121:27:H3GGKBBXX:5:1126:17421:18880,J00121:27:H3GGKBBXX:5:1124:15037:48403,J00121:27:H3GGKBBXX:5:1204:10602:26019,J00121:27:H3GGKBBXX:5:2217:17888:7943,J00121:27:H3GGKBBXX:5:2205:6624:6536,J00121:27:H3GGKBBXX:5:1221:24211:37255;sequence=TACAATAAAACAAATTGATTTTTTAAAATTATAGACTTTTTGATTAAAATATAATTTGAAATAATGAAGGTCTAATCGAAAATGAATAAAATTCACAAGAGAATCATCAAATAACTG;start=145008;subtype=IES;support_ref=6;support_variant=46;type=IES;
scaffold51_115_with_IES	MILORD	internal_eliminated_sequence	147117	147223	.	.	.	ID=MILORD.115.147117.147223;Name=MILORD.115.147117.147223;bounded_by_ta=TRUE;common_boundary=RIGHT;end=147223;ies_id=IESPGM.PTET51.1.115.143012;ies_left_dist=12;ies_min_dist=0;ies_right_dist=0;junction_seq=gcattttgctatgtgTAcctataaatggcttg;read_names=J00121:27:H3GGKBBXX:5:1202:13037:24823,J00121:27:H3GGKBBXX:5:2211:25773:21324;sequence=TAAATGATTAAGTATTGTTCTATTAAAAATCATAATTTGATTATTGTATTTCAATTTTATATAAAATTTTAATTGTTCATAATTAATTCAATTTTTTTATTGAACAA;start=147117;subtype=PARTIAL_EXTERNAL;support_ref=22;support_variant=2;type=ALTERNATIVE;
scaffold51_115_with_IES	MILORD	internal_eliminated_sequence	147129	147223	.	.	.	ID=MILORD.115.147129.147223;Name=MILORD.115.147129.147223;bounded_by_ta=TRUE;common_boundary=Both;end=147223;ies_id=IESPGM.PTET51.1.115.143012;ies_left_dist=0;ies_min_dist=0;ies_right_dist=0;junction_seq=gtgtaaatgattaagTAcctataaatggcttg;read_names=J00121:27:H3GGKBBXX:5:2124:19400:20551,J00121:27:H3GGKBBXX:5:1205:25591:31558,J00121:27:H3GGKBBXX:5:1111:17553:38521,J00121:27:H3GGKBBXX:5:1115:12266:48491,J00121:27:H3GGKBBXX:5:1212:5345:31998,J00121:27:H3GGKBBXX:5:1221:19705:35743,J00121:27:H3GGKBBXX:5:1118:28067:19390,J00121:27:H3GGKBBXX:5:2111:14418:34002,J00121:27:H3GGKBBXX:5:1110:18842:37589,J00121:27:H3GGKBBXX:5:1223:18142:1033,J00121:27:H3GGKBBXX:5:1222:22323:5007,J00121:27:H3GGKBBXX:5:2225:12449:5763,J00121:27:H3GGKBBXX:5:2208:18933:8805,J00121:27:H3GGKBBXX:5:1208:13636:22344,J00121:27:H3GGKBBXX:5:2205:16965:17632,J00121:27:H3GGKBBXX:5:2221:3731:21430,J00121:27:H3GGKBBXX:5:1107:2301:26934,J00121:27:H3GGKBBXX:5:1205:15676:14168,J00121:27:H3GGKBBXX:5:1104:12581:23681,J00121:27:H3GGKBBXX:5:2209:9597:39576,J00121:27:H3GGKBBXX:5:2115:22313:22995,J00121:27:H3GGKBBXX:5:2115:22353:22995,J00121:27:H3GGKBBXX:5:2111:4909:11653,J00121:27:H3GGKBBXX:5:1218:14570:17772,J00121:27:H3GGKBBXX:5:1202:16244:40227,J00121:27:H3GGKBBXX:5:2125:12926:25193,J00121:27:H3GGKBBXX:5:1215:4472:33791,J00121:27:H3GGKBBXX:5:2218:11018:17315,J00121:27:H3GGKBBXX:5:1216:11099:35110,J00121:27:H3GGKBBXX:5:1218:9262:15363,J00121:27:H3GGKBBXX:5:2201:29427:15873,J00121:27:H3GGKBBXX:5:1228:3914:20199,J00121:27:H3GGKBBXX:5:2223:19136:13974,J00121:27:H3GGKBBXX:5:2217:3772:21676,J00121:27:H3GGKBBXX:5:2116:25976:5675,J00121:27:H3GGKBBXX:5:2211:23855:46276,J00121:27:H3GGKBBXX:5:1217:10795:33457,J00121:27:H3GGKBBXX:5:1126:10277:32033,J00121:27:H3GGKBBXX:5:1123:8856:33123,J00121:27:H3GGKBBXX:5:1218:14255:17966,J00121:27:H3GGKBBXX:5:2124:21755:30433,J00121:27:H3GGKBBXX:5:1119:14945:14203,J00121:27:H3GGKBBXX:5:1118:6258:42829,J00121:27:H3GGKBBXX:5:1223:9414:32613,J00121:27:H3GGKBBXX:5:2210:28605:4286;sequence=TATTGTTCTATTAAAAATCATAATTTGATTATTGTATTTCAATTTTATATAAAATTTTAATTGTTCATAATTAATTCAATTTTTTTATTGAACAA;start=147129;subtype=IES;support_ref=2;support_variant=45;type=IES;
scaffold51_115_with_IES	MILORD	internal_eliminated_sequence	147129	147229	.	.	.	ID=MILORD.115.147129.147229;Name=MILORD.115.147129.147229;bounded_by_ta=TRUE;common_boundary=LEFT;end=147229;ies_id=IESPGM.PTET51.1.115.143012;ies_left_dist=0;ies_min_dist=0;ies_right_dist=-6;junction_seq=gtgtaaatgattaagTAaatggcttgaaagct;read_names=J00121:27:H3GGKBBXX:5:2207:5101:20674;sequence=TATTGTTCTATTAAAAATCATAATTTGATTATTGTATTTCAATTTTATATAAAATTTTAATTGTTCATAATTAATTCAATTTTTTTATTGAACAATACCTA;start=147129;subtype=PARTIAL_EXTERNAL;support_ref=1;support_variant=1;type=ALTERNATIVE;
scaffold51_115_with_IES	MILORD	internal_eliminated_sequence	147129	147195	.	.	.	ID=MILORD.115.147129.147195;Name=MILORD.115.147129.147195;bounded_by_ta=TRUE;common_boundary=LEFT;end=147195;ies_id=IESPGM.PTET51.1.115.143012;ies_left_dist=0;ies_min_dist=0;ies_right_dist=28;junction_seq=gtgtaaatgattaagTAattaattcaattttt;read_names=J00121:27:H3GGKBBXX:5:2104:10226:18335;sequence=TATTGTTCTATTAAAAATCATAATTTGATTATTGTATTTCAATTTTATATAAAATTTTAATTGTTCA;start=147129;subtype=PARTIAL_INTERNAL;support_ref=1;support_variant=1;type=ALTERNATIVE;
scaffold51_115_with_IES	MILORD	internal_eliminated_sequence	147140	147223	.	.	.	ID=MILORD.115.147140.147223;Name=MILORD.115.147140.147223;bounded_by_ta=TRUE;common_boundary=RIGHT;end=147223;ies_id=IESPGM.PTET51.1.115.143012;ies_left_dist=-11;ies_min_dist=0;ies_right_dist=0;junction_seq=taagtattgttctatTAcctataaatggcttg;read_names=J00121:27:H3GGKBBXX:5:1205:7080:9016;sequence=TAAAAATCATAATTTGATTATTGTATTTCAATTTTATATAAAATTTTAATTGTTCATAATTAATTCAATTTTTTTATTGAACAA;start=147140;subtype=PARTIAL_INTERNAL;support_ref=0;support_variant=1;type=ALTERNATIVE;
scaffold51_115_with_IES	MILORD	internal_eliminated_sequence	148568	148596	.	.	.	ID=MILORD.115.148568.148596;Name=MILORD.115.148568.148596;bounded_by_ta=TRUE;common_boundary=LEFT;end=148596;ies_id=IESPGM.PTET51.1.115.144356;ies_left_dist=0;ies_min_dist=0;ies_right_dist=-3;junction_seq=atcattattacacaaTAaaaaatttaatgtta;read_names=J00121:27:H3GGKBBXX:5:2211:23358:43515,J00121:27:H3GGKBBXX:5:1202:27904:36411;sequence=TACAGACCAATTTCTATTACCAACTATAT;start=148568;subtype=PARTIAL_EXTERNAL;support_ref=4;support_variant=2;type=ALTERNATIVE;
scaffold51_115_with_IES	MILORD	internal_eliminated_sequence	148568	148593	.	.	.	ID=MILORD.115.148568.148593;Name=MILORD.115.148568.148593;bounded_by_ta=TRUE;common_boundary=Both;end=148593;ies_id=IESPGM.PTET51.1.115.144356;ies_left_dist=0;ies_min_dist=0;ies_right_dist=0;junction_seq=atcattattacacaaTAttaaaaaatttaatg;read_names=J00121:27:H3GGKBBXX:5:2119:24485:8646,J00121:27:H3GGKBBXX:5:1216:25763:17931,J00121:27:H3GGKBBXX:5:1214:7902:47014,J00121:27:H3GGKBBXX:5:1106:8024:47682,J00121:27:H3GGKBBXX:5:1101:12966:33703,J00121:27:H3GGKBBXX:5:2121:15290:7662,J00121:27:H3GGKBBXX:5:2219:9425:37132,J00121:27:H3GGKBBXX:5:2119:28250:40174,J00121:27:H3GGKBBXX:5:1227:14489:22766,J00121:27:H3GGKBBXX:5:2119:2676:39436,J00121:27:H3GGKBBXX:5:1227:11008:38433,J00121:27:H3GGKBBXX:5:1214:8968:30116,J00121:27:H3GGKBBXX:5:1115:27377:28217,J00121:27:H3GGKBBXX:5:2118:26859:35444,J00121:27:H3GGKBBXX:5:1219:19989:43093,J00121:27:H3GGKBBXX:5:2113:3498:28973,J00121:27:H3GGKBBXX:5:2211:29285:17843,J00121:27:H3GGKBBXX:5:2118:23835:42759,J00121:27:H3GGKBBXX:5:2225:6421:15750,J00121:27:H3GGKBBXX:5:1126:17503:24155,J00121:27:H3GGKBBXX:5:1115:15899:28059,J00121:27:H3GGKBBXX:5:2207:3437:39629,J00121:27:H3GGKBBXX:5:1220:6482:8084,J00121:27:H3GGKBBXX:5:2121:8836:13640,J00121:27:H3GGKBBXX:5:1216:12276:24947,J00121:27:H3GGKBBXX:5:1113:31193:3459,J00121:27:H3GGKBBXX:5:2218:12104:11390,J00121:27:H3GGKBBXX:5:1211:10368:41897,J00121:27:H3GGKBBXX:5:2119:29650:10633,J00121:27:H3GGKBBXX:5:1118:11180:33281,J00121:27:H3GGKBBXX:5:1214:7862:47049,J00121:27:H3GGKBBXX:5:1102:21257:24050;sequence=TACAGACCAATTTCTATTACCAACTA;start=148568;subtype=IES;support_ref=6;support_variant=32;type=IES;
scaffold51_115_with_IES	MILORD	internal_eliminated_sequence	149010	149024	.	.	.	ID=MILORD.115.149010.149024;Name=MILORD.115.149010.149024;bounded_by_ta=TRUE;common_boundary=None;end=149024;ies_id=IESPGM.PTET51.1.115.144356;ies_left_dist=-442;ies_min_dist=431;ies_right_dist=-431;junction_seq=aaattacatgtttatTAagcttagtaccgaat;read_names=J00121:27:H3GGKBBXX:5:2216:24190:24982;sequence=TATGTGAAGATTAAT;start=149010;subtype=MAC;support_ref=137;support_variant=1;type=CRYPTIC;
scaffold51_115_with_IES	MILORD	internal_eliminated_sequence	150922	150988	.	.	.	ID=MILORD.115.150922.150988;Name=MILORD.115.150922.150988;bounded_by_ta=TRUE;common_boundary=LEFT;end=150988;ies_id=IESPGM.PTET51.1.115.146684;ies_left_dist=0;ies_min_dist=0;ies_right_dist=-40;junction_seq=cgaaacattagctggTAttaatttacctttgg;read_names=J00121:27:H3GGKBBXX:5:1106:28503:43181;sequence=TATTGACAATCACATTATTTTTTATTATACACTAAATTTAAAACAATTAAGAGCAATCTCCCATCAA;start=150922;subtype=PARTIAL_EXTERNAL;support_ref=6;support_variant=1;type=ALTERNATIVE;
scaffold51_115_with_IES	MILORD	internal_eliminated_sequence	150922	150948	.	.	.	ID=MILORD.115.150922.150948;Name=MILORD.115.150922.150948;bounded_by_ta=TRUE;common_boundary=Both;end=150948;ies_id=IESPGM.PTET51.1.115.146684;ies_left_dist=0;ies_min_dist=0;ies_right_dist=0;junction_seq=cgaaacattagctggTAcactaaatttaaaac;read_names=J00121:27:H3GGKBBXX:5:1210:9942:37818,J00121:27:H3GGKBBXX:5:2120:25378:45572,J00121:27:H3GGKBBXX:5:1228:28016:30310,J00121:27:H3GGKBBXX:5:1117:15980:18599,J00121:27:H3GGKBBXX:5:2128:25093:46416,J00121:27:H3GGKBBXX:5:1206:29285:46575,J00121:27:H3GGKBBXX:5:2207:21592:2510,J00121:27:H3GGKBBXX:5:2119:5609:28059,J00121:27:H3GGKBBXX:5:2211:25723:35936,J00121:27:H3GGKBBXX:5:1108:20111:20375,J00121:27:H3GGKBBXX:5:1112:6806:16735,J00121:27:H3GGKBBXX:5:1208:8197:41862,J00121:27:H3GGKBBXX:5:1217:18304:22485,J00121:27:H3GGKBBXX:5:2111:30939:41176,J00121:27:H3GGKBBXX:5:2228:16741:18898,J00121:27:H3GGKBBXX:5:2125:14286:28287,J00121:27:H3GGKBBXX:5:2109:21278:34952,J00121:27:H3GGKBBXX:5:2101:23805:36130,J00121:27:H3GGKBBXX:5:1114:23135:1455,J00121:27:H3GGKBBXX:5:2205:26362:2897,J00121:27:H3GGKBBXX:5:1123:16508:5517,J00121:27:H3GGKBBXX:5:2211:25743:35901,J00121:27:H3GGKBBXX:5:2220:18873:38099,J00121:27:H3GGKBBXX:5:2206:19573:29852,J00121:27:H3GGKBBXX:5:1108:21410:40069,J00121:27:H3GGKBBXX:5:1219:18122:45309,J00121:27:H3GGKBBXX:5:1107:22090:11390,J00121:27:H3GGKBBXX:5:1127:20506:48386,J00121:27:H3GGKBBXX:5:2227:23104:38363,J00121:27:H3GGKBBXX:5:2205:29112:37519,J00121:27:H3GGKBBXX:5:2105:25438:13429,J00121:27:H3GGKBBXX:5:1105:6928:41352,J00121:27:H3GGKBBXX:5:1107:11079:38662,J00121:27:H3GGKBBXX:5:1121:8532:26301,J00121:27:H3GGKBBXX:5:1219:17969:45326,J00121:27:H3GGKBBXX:5:2221:23155:7574,J00121:27:H3GGKBBXX:5:1222:15859:15258,J00121:27:H3GGKBBXX:5:2213:21856:18476;sequence=TATTGACAATCACATTATTTTTTATTA;start=150922;subtype=IES;support_ref=18;support_variant=38;type=IES;
scaffold51_115_with_IES	MILORD	internal_eliminated_sequence	152410	152435	.	.	.	ID=MILORD.115.152410.152435;Name=MILORD.115.152410.152435;bounded_by_ta=TRUE;common_boundary=Both;end=152435;ies_id=IESPGM.PTET51.1.115.148145;ies_left_dist=0;ies_min_dist=0;ies_right_dist=0;junction_seq=aatggataaatttggTActtcctttcagtctg;read_names=J00121:27:H3GGKBBXX:5:1114:16508:21799,J00121:27:H3GGKBBXX:5:1125:5792:43744,J00121:27:H3GGKBBXX:5:2203:9008:25228,J00121:27:H3GGKBBXX:5:2101:18893:38029,J00121:27:H3GGKBBXX:5:1211:10165:42882,J00121:27:H3GGKBBXX:5:2223:10835:35286,J00121:27:H3GGKBBXX:5:1127:25347:20234,J00121:27:H3GGKBBXX:5:1225:21673:14924,J00121:27:H3GGKBBXX:5:2228:10916:1912,J00121:27:H3GGKBBXX:5:2109:6045:2053,J00121:27:H3GGKBBXX:5:1214:23916:17263,J00121:27:H3GGKBBXX:5:2219:32015:10124,J00121:27:H3GGKBBXX:5:1108:7649:34758,J00121:27:H3GGKBBXX:5:2114:28493:31769,J00121:27:H3GGKBBXX:5:1111:29762:38926,J00121:27:H3GGKBBXX:5:2206:7009:33932,J00121:27:H3GGKBBXX:5:2118:11546:43620,J00121:27:H3GGKBBXX:5:2111:27022:15082,J00121:27:H3GGKBBXX:5:2114:18771:21606,J00121:27:H3GGKBBXX:5:1112:25570:36798,J00121:27:H3GGKBBXX:5:2113:6045:32050,J00121:27:H3GGKBBXX:5:1217:14894:42390,J00121:27:H3GGKBBXX:5:1202:23794:41317,J00121:27:H3GGKBBXX:5:1220:13342:30591,J00121:27:H3GGKBBXX:5:2228:7060:23329,J00121:27:H3GGKBBXX:5:1205:21136:11671,J00121:27:H3GGKBBXX:5:1208:21227:10000,J00121:27:H3GGKBBXX:5:1114:20202:35409,J00121:27:H3GGKBBXX:5:2201:19177:11513,J00121:27:H3GGKBBXX:5:2218:7628:5183,J00121:27:H3GGKBBXX:5:2207:30898:35303,J00121:27:H3GGKBBXX:5:1104:17858:46082,J00121:27:H3GGKBBXX:5:1112:3305:4549,J00121:27:H3GGKBBXX:5:2209:13017:41563,J00121:27:H3GGKBBXX:5:2207:15919:39559,J00121:27:H3GGKBBXX:5:1202:15138:24103,J00121:27:H3GGKBBXX:5:1201:13687:5165,J00121:27:H3GGKBBXX:5:2220:11038:42987,J00121:27:H3GGKBBXX:5:2112:18284:43304,J00121:27:H3GGKBBXX:5:1119:7202:26494,J00121:27:H3GGKBBXX:5:2212:18000:39928,J00121:27:H3GGKBBXX:5:2201:14062:43831,J00121:27:H3GGKBBXX:5:1119:6096:27496,J00121:27:H3GGKBBXX:5:2224:2676:12321,J00121:27:H3GGKBBXX:5:2209:6542:18845;sequence=TACAATGTAATTGATGATTTTCATCT;start=152410;subtype=IES;support_ref=0;support_variant=45;type=IES;
scaffold51_115_with_IES	MILORD	internal_eliminated_sequence	157385	157482	.	.	.	ID=MILORD.115.157385.157482;Name=MILORD.115.157385.157482;bounded_by_ta=TRUE;common_boundary=LEFT;end=157482;ies_id=IESPGM.PTET51.1.115.153094;ies_left_dist=0;ies_min_dist=0;ies_right_dist=16;junction_seq=caaaagctttattaaTAcattaatctaatggt;read_names=J00121:27:H3GGKBBXX:5:1227:29346:4409;sequence=TACATTTACTTTTGAATTATTTTAATTTATTTTACTTAATTTAAATTTAAATATTGTATTCTTTCTATTTTCTAATGATATATAATGAAATATCATTG;start=157385;subtype=PARTIAL_INTERNAL;support_ref=43;support_variant=1;type=ALTERNATIVE;
scaffold51_115_with_IES	MILORD	internal_eliminated_sequence	157385	157498	.	.	.	ID=MILORD.115.157385.157498;Name=MILORD.115.157385.157498;bounded_by_ta=TRUE;common_boundary=Both;end=157498;ies_id=IESPGM.PTET51.1.115.153094;ies_left_dist=0;ies_min_dist=0;ies_right_dist=0;junction_seq=caaaagctttattaaTAtctaattaattcaat;read_names=J00121:27:H3GGKBBXX:5:1210:12236:6906,J00121:27:H3GGKBBXX:5:1209:25185:42073,J00121:27:H3GGKBBXX:5:1110:27367:10546,J00121:27:H3GGKBBXX:5:2213:10876:12849,J00121:27:H3GGKBBXX:5:1217:22861:39312,J00121:27:H3GGKBBXX:5:1220:5578:5745,J00121:27:H3GGKBBXX:5:2214:18304:24841,J00121:27:H3GGKBBXX:5:1102:20506:44482,J00121:27:H3GGKBBXX:5:2211:19695:35690,J00121:27:H3GGKBBXX:5:1119:19755:23171,J00121:27:H3GGKBBXX:5:2213:9232:25087,J00121:27:H3GGKBBXX:5:2207:28828:32138,J00121:27:H3GGKBBXX:5:2123:29873:4936,J00121:27:H3GGKBBXX:5:1222:20912:19162,J00121:27:H3GGKBBXX:5:2123:29812:4971,J00121:27:H3GGKBBXX:5:2104:13748:3407,J00121:27:H3GGKBBXX:5:2107:22526:17702,J00121:27:H3GGKBBXX:5:1125:29406:13166,J00121:27:H3GGKBBXX:5:2215:23937:46346,J00121:27:H3GGKBBXX:5:1226:25611:14185,J00121:27:H3GGKBBXX:5:2103:15087:35936,J00121:27:H3GGKBBXX:5:1228:2463:14273,J00121:27:H3GGKBBXX:5:1101:12855:24155,J00121:27:H3GGKBBXX:5:2108:30969:44711,J00121:27:H3GGKBBXX:5:1114:16062:1613,J00121:27:H3GGKBBXX:5:1223:30959:36253,J00121:27:H3GGKBBXX:5:2110:7395:36675,J00121:27:H3GGKBBXX:5:1203:22201:17913,J00121:27:H3GGKBBXX:5:2208:13433:41968,J00121:27:H3GGKBBXX:5:2207:20314:39471,J00121:27:H3GGKBBXX:5:2119:3062:27584,J00121:27:H3GGKBBXX:5:1225:6319:47928,J00121:27:H3GGKBBXX:5:2225:6340:45256,J00121:27:H3GGKBBXX:5:1122:13301:43462,J00121:27:H3GGKBBXX:5:1110:23297:47243,J00121:27:H3GGKBBXX:5:2214:2372:7328,J00121:27:H3GGKBBXX:5:1107:7770:40737,J00121:27:H3GGKBBXX:5:1225:10957:46645,J00121:27:H3GGKBBXX:5:1103:6096:31118,J00121:27:H3GGKBBXX:5:2225:11180:6871,J00121:27:H3GGKBBXX:5:2201:14448:46926,J00121:27:H3GGKBBXX:5:2225:12743:36200,J00121:27:H3GGKBBXX:5:2107:22820:8752,J00121:27:H3GGKBBXX:5:1120:9455:22485,J00121:27:H3GGKBBXX:5:1217:20588:9244,J00121:27:H3GGKBBXX:5:2102:5213:39154,J00121:27:H3GGKBBXX:5:1123:18294:29044,J00121:27:H3GGKBBXX:5:2211:5812:33334,J00121:27:H3GGKBBXX:5:1210:13859:44675,J00121:27:H3GGKBBXX:5:2113:11475:47225,J00121:27:H3GGKBBXX:5:2219:1407:2738,J00121:27:H3GGKBBXX:5:1203:20161:42196,J00121:27:H3GGKBBXX:5:2218:24139:43462,J00121:27:H3GGKBBXX:5:2227:25834:37959,J00121:27:H3GGKBBXX:5:2221:27032:17210,J00121:27:H3GGKBBXX:5:2219:17594:46504,J00121:27:H3GGKBBXX:5:1217:14641:38926,J00121:27:H3GGKBBXX:5:2113:23591:44693,J00121:27:H3GGKBBXX:5:2227:12733:23593,J00121:27:H3GGKBBXX:5:1212:27955:22397,J00121:27:H3GGKBBXX:5:2212:13595:11583,J00121:27:H3GGKBBXX:5:2223:16467:32595,J00121:27:H3GGKBBXX:5:1213:3731:23610,J00121:27:H3GGKBBXX:5:2102:29021:24876,J00121:27:H3GGKBBXX:5:2226:25936:4971;sequence=TACATTTACTTTTGAATTATTTTAATTTATTTTACTTAATTTAAATTTAAATATTGTATTCTTTCTATTTTCTAATGATATATAATGAAATATCATTGTACATTAATCTAATGG;start=157385;subtype=IES;support_ref=86;support_variant=65;type=IES;
scaffold51_115_with_IES	MILORD	internal_eliminated_sequence	157385	157487	.	.	.	ID=MILORD.115.157385.157487;Name=MILORD.115.157385.157487;bounded_by_ta=TRUE;common_boundary=LEFT;end=157487;ies_id=IESPGM.PTET51.1.115.153094;ies_left_dist=0;ies_min_dist=0;ies_right_dist=11;junction_seq=caaaagctttattaaTAatctaatggtatcta;read_names=J00121:27:H3GGKBBXX:5:1102:12601:23048,J00121:27:H3GGKBBXX:5:1102:13930:23065,J00121:27:H3GGKBBXX:5:1123:20090:7011;sequence=TACATTTACTTTTGAATTATTTTAATTTATTTTACTTAATTTAAATTTAAATATTGTATTCTTTCTATTTTCTAATGATATATAATGAAATATCATTGTACAT;start=157385;subtype=PARTIAL_INTERNAL;support_ref=86;support_variant=3;type=ALTERNATIVE;
scaffold51_115_with_IES	MILORD	internal_eliminated_sequence	157391	157498	.	.	.	ID=MILORD.115.157391.157498;Name=MILORD.115.157391.157498;bounded_by_ta=TRUE;common_boundary=RIGHT;end=157498;ies_id=IESPGM.PTET51.1.115.153094;ies_left_dist=-6;ies_min_dist=0;ies_right_dist=0;junction_seq=ctttattaatacattTAtctaattaattcaat;read_names=J00121:27:H3GGKBBXX:5:1216:30431:6818;sequence=TACTTTTGAATTATTTTAATTTATTTTACTTAATTTAAATTTAAATATTGTATTCTTTCTATTTTCTAATGATATATAATGAAATATCATTGTACATTAATCTAATGG;start=157391;subtype=PARTIAL_INTERNAL;support_ref=41;support_variant=1;type=ALTERNATIVE;
scaffold51_115_with_IES	MILORD	internal_eliminated_sequence	157391	157502	.	.	.	ID=MILORD.115.157391.157502;Name=MILORD.115.157391.157502;bounded_by_ta=TRUE;common_boundary=None;end=157502;ies_id=IESPGM.PTET51.1.115.153094;ies_left_dist=-6;ies_min_dist=4;ies_right_dist=-4;junction_seq=ctttattaatacattTAattaattcaatcaaa;read_names=J00121:27:H3GGKBBXX:5:1225:12144:3829;sequence=TACTTTTGAATTATTTTAATTTATTTTACTTAATTTAAATTTAAATATTGTATTCTTTCTATTTTCTAATGATATATAATGAAATATCATTGTACATTAATCTAATGGTATC;start=157391;subtype=OVERLAPPING;support_ref=41;support_variant=1;type=ALTERNATIVE;
scaffold51_115_with_IES	MILORD	internal_eliminated_sequence	159301	159374	.	.	.	ID=MILORD.115.159301.159374;Name=MILORD.115.159301.159374;bounded_by_ta=TRUE;common_boundary=LEFT;end=159374;ies_id=IESPGM.PTET51.1.115.154896;ies_left_dist=0;ies_min_dist=0;ies_right_dist=-46;junction_seq=gaaattgtttgtgagTAaaataagattaggac;read_names=J00121:27:H3GGKBBXX:5:1101:8623:19003;sequence=TATGATAAAATTACAAACAAATGTACTATACATTTTTTAAAGACAGCTTACATAAAAATAGCTATTCCTTAACA;start=159301;subtype=PARTIAL_EXTERNAL;support_ref=0;support_variant=1;type=ALTERNATIVE;
scaffold51_115_with_IES	MILORD	internal_eliminated_sequence	159301	159328	.	.	.	ID=MILORD.115.159301.159328;Name=MILORD.115.159301.159328;bounded_by_ta=TRUE;common_boundary=Both;end=159328;ies_id=IESPGM.PTET51.1.115.154896;ies_left_dist=0;ies_min_dist=0;ies_right_dist=0;junction_seq=gaaattgtttgtgagTAcattttttaaagaca;read_names=J00121:27:H3GGKBBXX:5:1114:15442:11126,J00121:27:H3GGKBBXX:5:1223:23419:5147,J00121:27:H3GGKBBXX:5:2225:26240:15698,J00121:27:H3GGKBBXX:5:1126:13159:24823,J00121:27:H3GGKBBXX:5:2210:12347:30028,J00121:27:H3GGKBBXX:5:2220:25591:31628,J00121:27:H3GGKBBXX:5:2208:17736:8910,J00121:27:H3GGKBBXX:5:2213:29254:7943,J00121:27:H3GGKBBXX:5:1109:17594:44746,J00121:27:H3GGKBBXX:5:2228:13575:23399,J00121:27:H3GGKBBXX:5:1111:9557:30292,J00121:27:H3GGKBBXX:5:1122:18416:20568,J00121:27:H3GGKBBXX:5:2128:15534:26652,J00121:27:H3GGKBBXX:5:1215:7557:31048,J00121:27:H3GGKBBXX:5:2225:21065:39014,J00121:27:H3GGKBBXX:5:1115:11718:32771,J00121:27:H3GGKBBXX:5:2107:10855:44711,J00121:27:H3GGKBBXX:5:1119:10013:10897,J00121:27:H3GGKBBXX:5:2218:10226:30468,J00121:27:H3GGKBBXX:5:2106:23683:40807,J00121:27:H3GGKBBXX:5:1109:7862:8119,J00121:27:H3GGKBBXX:5:2219:6948:28727,J00121:27:H3GGKBBXX:5:2225:21095:39981,J00121:27:H3GGKBBXX:5:1106:19177:31699,J00121:27:H3GGKBBXX:5:1109:27844:3600,J00121:27:H3GGKBBXX:5:1219:17949:5903,J00121:27:H3GGKBBXX:5:2126:12946:33352,J00121:27:H3GGKBBXX:5:2107:4817:33088,J00121:27:H3GGKBBXX:5:1118:13129:25966,J00121:27:H3GGKBBXX:5:1127:23338:40244,J00121:27:H3GGKBBXX:5:2124:11799:8682,J00121:27:H3GGKBBXX:5:1128:32522:32279,J00121:27:H3GGKBBXX:5:1114:7009:40789,J00121:27:H3GGKBBXX:5:1106:19035:32121,J00121:27:H3GGKBBXX:5:2228:14215:33299,J00121:27:H3GGKBBXX:5:1116:19745:46961,J00121:27:H3GGKBBXX:5:2203:26727:35286,J00121:27:H3GGKBBXX:5:2114:14143:39471,J00121:27:H3GGKBBXX:5:1126:9019:41528,J00121:27:H3GGKBBXX:5:1121:9557:20058,J00121:27:H3GGKBBXX:5:2108:16965:36517,J00121:27:H3GGKBBXX:5:2201:9343:48597,J00121:27:H3GGKBBXX:5:1122:6756:38170,J00121:27:H3GGKBBXX:5:1211:18659:26371,J00121:27:H3GGKBBXX:5:2223:29518:42442,J00121:27:H3GGKBBXX:5:1206:14367:25720,J00121:27:H3GGKBBXX:5:2215:26281:15627,J00121:27:H3GGKBBXX:5:1206:14509:34582,J00121:27:H3GGKBBXX:5:2103:18791:47137,J00121:27:H3GGKBBXX:5:2201:11434:26406,J00121:27:H3GGKBBXX:5:1102:20506:44306,J00121:27:H3GGKBBXX:5:1118:20243:28059,J00121:27:H3GGKBBXX:5:2206:20446:6572,J00121:27:H3GGKBBXX:5:2101:28635:40315;sequence=TATGATAAAATTACAAACAAATGTACTA;start=159301;subtype=IES;support_ref=0;support_variant=54;type=IES;
scaffold51_115_with_IES	MILORD	internal_eliminated_sequence	161570	161707	.	.	.	ID=MILORD.115.161570.161707;Name=MILORD.115.161570.161707;bounded_by_ta=TRUE;common_boundary=RIGHT;end=161707;ies_id=IESPGM.PTET51.1.115.157217;ies_left_dist=80;ies_min_dist=0;ies_right_dist=0;junction_seq=aatatcattaattaaTActaaatcaagtcaaa;read_names=J00121:27:H3GGKBBXX:5:1102:25164:3670;sequence=TATATTGAGCAAAATAATTAAAATAAGTCCAGTTTATAATTTACTGATATTATAGGTTTTTATAAATTATAGCTCTAAAGTATTATCAACACCCATTTTCTTACTTCATTTCCAAATTTAATTCACTCTCTCCAACAA;start=161570;subtype=PARTIAL_EXTERNAL;support_ref=42;support_variant=1;type=ALTERNATIVE;
scaffold51_115_with_IES	MILORD	internal_eliminated_sequence	161617	161707	.	.	.	ID=MILORD.115.161617.161707;Name=MILORD.115.161617.161707;bounded_by_ta=TRUE;common_boundary=RIGHT;end=161707;ies_id=IESPGM.PTET51.1.115.157217;ies_left_dist=33;ies_min_dist=0;ies_right_dist=0;junction_seq=tttataatttactgaTActaaatcaagtcaaa;read_names=J00121:27:H3GGKBBXX:5:1119:4340:45309,J00121:27:H3GGKBBXX:5:2107:5203:27778;sequence=TATTATAGGTTTTTATAAATTATAGCTCTAAAGTATTATCAACACCCATTTTCTTACTTCATTTCCAAATTTAATTCACTCTCTCCAACAA;start=161617;subtype=PARTIAL_EXTERNAL;support_ref=46;support_variant=2;type=ALTERNATIVE;
scaffold51_115_with_IES	MILORD	internal_eliminated_sequence	161620	161707	.	.	.	ID=MILORD.115.161620.161707;Name=MILORD.115.161620.161707;bounded_by_ta=TRUE;common_boundary=RIGHT;end=161707;ies_id=IESPGM.PTET51.1.115.157217;ies_left_dist=30;ies_min_dist=0;ies_right_dist=0;junction_seq=ataatttactgatatTActaaatcaagtcaaa;read_names=J00121:27:H3GGKBBXX:5:2111:17188:24665;sequence=TATAGGTTTTTATAAATTATAGCTCTAAAGTATTATCAACACCCATTTTCTTACTTCATTTCCAAATTTAATTCACTCTCTCCAACAA;start=161620;subtype=PARTIAL_EXTERNAL;support_ref=20;support_variant=1;type=ALTERNATIVE;
scaffold51_115_with_IES	MILORD	internal_eliminated_sequence	161650	161724	.	.	.	ID=MILORD.115.161650.161724;Name=MILORD.115.161650.161724;bounded_by_ta=TRUE;common_boundary=LEFT;end=161724;ies_id=IESPGM.PTET51.1.115.157217;ies_left_dist=0;ies_min_dist=0;ies_right_dist=-17;junction_seq=attatagctctaaagTAtgaaaatcctgcaag;read_names=J00121:27:H3GGKBBXX:5:1127:21430:8031;sequence=TATTATCAACACCCATTTTCTTACTTCATTTCCAAATTTAATTCACTCTCTCCAACAATACTAAATCAAGTCAAA;start=161650;subtype=PARTIAL_EXTERNAL;support_ref=5;support_variant=1;type=ALTERNATIVE;
scaffold51_115_with_IES	MILORD	internal_eliminated_sequence	161650	161707	.	.	.	ID=MILORD.115.161650.161707;Name=MILORD.115.161650.161707;bounded_by_ta=TRUE;common_boundary=Both;end=161707;ies_id=IESPGM.PTET51.1.115.157217;ies_left_dist=0;ies_min_dist=0;ies_right_dist=0;junction_seq=attatagctctaaagTActaaatcaagtcaaa;read_names=J00121:27:H3GGKBBXX:5:1102:27316:22661,J00121:27:H3GGKBBXX:5:2226:15869:42636,J00121:27:H3GGKBBXX:5:2227:13910:10686,J00121:27:H3GGKBBXX:5:2210:23541:26635,J00121:27:H3GGKBBXX:5:2201:13179:39453,J00121:27:H3GGKBBXX:5:1223:7517:7380,J00121:27:H3GGKBBXX:5:2222:12225:18493,J00121:27:H3GGKBBXX:5:1205:28808:22327,J00121:27:H3GGKBBXX:5:2201:5700:15979,J00121:27:H3GGKBBXX:5:2101:22922:33897,J00121:27:H3GGKBBXX:5:2228:24241:39559,J00121:27:H3GGKBBXX:5:2228:24170:39647,J00121:27:H3GGKBBXX:5:2219:22424:30292,J00121:27:H3GGKBBXX:5:2221:30716:6255,J00121:27:H3GGKBBXX:5:2208:7760:16067,J00121:27:H3GGKBBXX:5:1125:5639:45520,J00121:27:H3GGKBBXX:5:1122:29914:30855,J00121:27:H3GGKBBXX:5:1225:29772:33492,J00121:27:H3GGKBBXX:5:2113:5751:5165,J00121:27:H3GGKBBXX:5:2221:21491:46223,J00121:27:H3GGKBBXX:5:1214:28047:32050,J00121:27:H3GGKBBXX:5:2119:17746:22819,J00121:27:H3GGKBBXX:5:1223:14326:18863,J00121:27:H3GGKBBXX:5:1203:14742:47049;sequence=TATTATCAACACCCATTTTCTTACTTCATTTCCAAATTTAATTCACTCTCTCCAACAA;start=161650;subtype=IES;support_ref=10;support_variant=24;type=IES;
scaffold51_115_with_IES	MILORD	internal_eliminated_sequence	162975	163129	.	.	.	ID=MILORD.115.162975.163129;Name=MILORD.115.162975.163129;bounded_by_ta=TRUE;common_boundary=None;end=163129;ies_id=IESPGM.PTET51.1.115.158503;ies_left_dist=19;ies_min_dist=19;ies_right_dist=28;junction_seq=attttgatgttatttTAttatattaatttata;read_names=J00121:27:H3GGKBBXX:5:1121:13636:6238;sequence=TATGAATAATTTTATTTATTATAGTATATCATATTCCATTCAATATACACTAAGAAATAATTTTATTTTTGATTAATTTATTAATTCATTCAAAATCTGATATTAATTTTATAATCTATAATTAATTACTAATTAAAACACTATCTAATTGACTG;start=162975;subtype=OVERLAPPING;support_ref=22;support_variant=1;type=ALTERNATIVE;
scaffold51_115_with_IES	MILORD	internal_eliminated_sequence	162994	163157	.	.	.	ID=MILORD.115.162994.163157;Name=MILORD.115.162994.163157;bounded_by_ta=TRUE;common_boundary=Both;end=163157;ies_id=IESPGM.PTET51.1.115.158503;ies_left_dist=0;ies_min_dist=0;ies_right_dist=0;junction_seq=aataattttatttatTAacaacttttaatttt;read_names=J00121:27:H3GGKBBXX:5:2116:9962:24841,J00121:27:H3GGKBBXX:5:2205:20973:32490,J00121:27:H3GGKBBXX:5:1228:23165:11917,J00121:27:H3GGKBBXX:5:1124:25763:5376,J00121:27:H3GGKBBXX:5:2211:30310:9420,J00121:27:H3GGKBBXX:5:1228:23967:13201,J00121:27:H3GGKBBXX:5:1127:17756:12462,J00121:27:H3GGKBBXX:5:2214:11657:9491,J00121:27:H3GGKBBXX:5:2226:12916:44939,J00121:27:H3GGKBBXX:5:1121:28219:30591,J00121:27:H3GGKBBXX:5:2209:15889:9719,J00121:27:H3GGKBBXX:5:2228:13768:31189,J00121:27:H3GGKBBXX:5:2110:11393:16172,J00121:27:H3GGKBBXX:5:1216:31720:33563,J00121:27:H3GGKBBXX:5:1107:12581:14748,J00121:27:H3GGKBBXX:5:1101:25276:48491,J00121:27:H3GGKBBXX:5:2124:17523:43533,J00121:27:H3GGKBBXX:5:2212:26849:30398,J00121:27:H3GGKBBXX:5:2102:21136:47014,J00121:27:H3GGKBBXX:5:2207:17604:29255,J00121:27:H3GGKBBXX:5:2213:17888:44728,J00121:27:H3GGKBBXX:5:2222:27539:18054,J00121:27:H3GGKBBXX:5:2223:14083:28850,J00121:27:H3GGKBBXX:5:1217:14549:35356,J00121:27:H3GGKBBXX:5:1113:17401:41317,J00121:27:H3GGKBBXX:5:1108:16051:15381,J00121:27:H3GGKBBXX:5:1221:23591:31470,J00121:27:H3GGKBBXX:5:2216:10247:4831,J00121:27:H3GGKBBXX:5:1203:16112:12110,J00121:27:H3GGKBBXX:5:1127:19197:28745,J00121:27:H3GGKBBXX:5:1109:25033:39242;sequence=TATAGTATATCATATTCCATTCAATATACACTAAGAAATAATTTTATTTTTGATTAATTTATTAATTCATTCAAAATCTGATATTAATTTTATAATCTATAATTAATTACTAATTAAAACACTATCTAATTGACTGTATTATATTAATTTATATAAATTAACTA;start=162994;subtype=IES;support_ref=10;support_variant=31;type=IES;
scaffold51_115_with_IES	MILORD	internal_eliminated_sequence	162999	163155	.	.	.	ID=MILORD.115.162999.163155;Name=MILORD.115.162999.163155;bounded_by_ta=TRUE;common_boundary=None;end=163155;ies_id=IESPGM.PTET51.1.115.158503;ies_left_dist=-5;ies_min_dist=2;ies_right_dist=2;junction_seq=ttttatttattatagTAtaacaacttttaatt;read_names=J00121:27:H3GGKBBXX:5:2209:7172:27989,J00121:27:H3GGKBBXX:5:1113:30411:26441;sequence=TATATCATATTCCATTCAATATACACTAAGAAATAATTTTATTTTTGATTAATTTATTAATTCATTCAAAATCTGATATTAATTTTATAATCTATAATTAATTACTAATTAAAACACTATCTAATTGACTGTATTATATTAATTTATATAAATTAAC;start=162999;subtype=INTERNAL;support_ref=4;support_variant=2;type=ALTERNATIVE;
scaffold51_115_with_IES	MILORD	internal_eliminated_sequence	162999	163157	.	.	.	ID=MILORD.115.162999.163157;Name=MILORD.115.162999.163157;bounded_by_ta=TRUE;common_boundary=RIGHT;end=163157;ies_id=IESPGM.PTET51.1.115.158503;ies_left_dist=-5;ies_min_dist=0;ies_right_dist=0;junction_seq=ttttatttattatagTAacaacttttaatttt;read_names=J00121:27:H3GGKBBXX:5:1222:16660:16014,J00121:27:H3GGKBBXX:5:2103:8501:8734,J00121:27:H3GGKBBXX:5:2104:22891:28569,J00121:27:H3GGKBBXX:5:1204:11312:15610,J00121:27:H3GGKBBXX:5:1205:25865:33580;sequence=TATATCATATTCCATTCAATATACACTAAGAAATAATTTTATTTTTGATTAATTTATTAATTCATTCAAAATCTGATATTAATTTTATAATCTATAATTAATTACTAATTAAAACACTATCTAATTGACTGTATTATATTAATTTATATAAATTAACTA;start=162999;subtype=PARTIAL_INTERNAL;support_ref=4;support_variant=5;type=ALTERNATIVE;
scaffold51_115_with_IES	MILORD	internal_eliminated_sequence	163018	163129	.	.	.	ID=MILORD.115.163018.163129;Name=MILORD.115.163018.163129;bounded_by_ta=TRUE;common_boundary=None;end=163129;ies_id=IESPGM.PTET51.1.115.158503;ies_left_dist=-24;ies_min_dist=24;ies_right_dist=28;junction_seq=tcatattccattcaaTAttatattaatttata;read_names=J00121:27:H3GGKBBXX:5:2202:10855:19249,J00121:27:H3GGKBBXX:5:2222:30665:35848,J00121:27:H3GGKBBXX:5:2212:6380:28200,J00121:27:H3GGKBBXX:5:1209:17939:15416;sequence=TATACACTAAGAAATAATTTTATTTTTGATTAATTTATTAATTCATTCAAAATCTGATATTAATTTTATAATCTATAATTAATTACTAATTAAAACACTATCTAATTGACTG;start=163018;subtype=INTERNAL;support_ref=0;support_variant=4;type=ALTERNATIVE;
scaffold51_115_with_IES	MILORD	internal_eliminated_sequence	163020	163129	.	.	.	ID=MILORD.115.163020.163129;Name=MILORD.115.163020.163129;bounded_by_ta=TRUE;common_boundary=None;end=163129;ies_id=IESPGM.PTET51.1.115.158503;ies_left_dist=-26;ies_min_dist=26;ies_right_dist=28;junction_seq=atattccattcaataTAttatattaatttata;read_names=J00121:27:H3GGKBBXX:5:2221:12023:22045,J00121:27:H3GGKBBXX:5:1127:24342:26371,J00121:27:H3GGKBBXX:5:1210:11759:44939,J00121:27:H3GGKBBXX:5:1211:24099:46522,J00121:27:H3GGKBBXX:5:2223:13291:22661,J00121:27:H3GGKBBXX:5:1218:19827:46786,J00121:27:H3GGKBBXX:5:2201:29244:43867,J00121:27:H3GGKBBXX:5:2120:23916:12550,J00121:27:H3GGKBBXX:5:2119:32461:40789;sequence=TACACTAAGAAATAATTTTATTTTTGATTAATTTATTAATTCATTCAAAATCTGATATTAATTTTATAATCTATAATTAATTACTAATTAAAACACTATCTAATTGACTG;start=163020;subtype=INTERNAL;support_ref=0;support_variant=9;type=ALTERNATIVE;
scaffold51_115_with_IES	MILORD	internal_eliminated_sequence	163020	163119	.	.	.	ID=MILORD.115.163020.163119;Name=MILORD.115.163020.163119;bounded_by_ta=TRUE;common_boundary=None;end=163119;ies_id=IESPGM.PTET51.1.115.158503;ies_left_dist=-26;ies_min_dist=26;ies_right_dist=38;junction_seq=atattccattcaataTAattgactgtattata;read_names=J00121:27:H3GGKBBXX:5:2207:7781:30204;sequence=TACACTAAGAAATAATTTTATTTTTGATTAATTTATTAATTCATTCAAAATCTGATATTAATTTTATAATCTATAATTAATTACTAATTAAAACACTATC;start=163020;subtype=INTERNAL;support_ref=0;support_variant=1;type=ALTERNATIVE;
scaffold51_115_with_IES	MILORD	internal_eliminated_sequence	163020	163132	.	.	.	ID=MILORD.115.163020.163132;Name=MILORD.115.163020.163132;bounded_by_ta=TRUE;common_boundary=None;end=163132;ies_id=IESPGM.PTET51.1.115.158503;ies_left_dist=-26;ies_min_dist=25;ies_right_dist=25;junction_seq=atattccattcaataTAtattaatttatataa;read_names=J00121:27:H3GGKBBXX:5:1218:30218:5183;sequence=TACACTAAGAAATAATTTTATTTTTGATTAATTTATTAATTCATTCAAAATCTGATATTAATTTTATAATCTATAATTAATTACTAATTAAAACACTATCTAATTGACTGTAT;start=163020;subtype=INTERNAL;support_ref=0;support_variant=1;type=ALTERNATIVE;
scaffold51_115_with_IES	MILORD	internal_eliminated_sequence	163025	163129	.	.	.	ID=MILORD.115.163025.163129;Name=MILORD.115.163025.163129;bounded_by_ta=TRUE;common_boundary=None;end=163129;ies_id=IESPGM.PTET51.1.115.158503;ies_left_dist=-31;ies_min_dist=28;ies_right_dist=28;junction_seq=ccattcaatatacacTAttatattaatttata;read_names=J00121:27:H3GGKBBXX:5:1114:5812:35233,J00121:27:H3GGKBBXX:5:2208:24413:7433;sequence=TAAGAAATAATTTTATTTTTGATTAATTTATTAATTCATTCAAAATCTGATATTAATTTTATAATCTATAATTAATTACTAATTAAAACACTATCTAATTGACTG;start=163025;subtype=INTERNAL;support_ref=0;support_variant=2;type=ALTERNATIVE;
scaffold51_115_with_IES	MILORD	internal_eliminated_sequence	163661	163748	.	.	.	ID=MILORD.115.163661.163748;Name=MILORD.115.163661.163748;bounded_by_ta=TRUE;common_boundary=Both;end=163748;ies_id=IESPGM.PTET51.1.115.159006;ies_left_dist=0;ies_min_dist=0;ies_right_dist=0;junction_seq=cagcactccttatagTAttagccacttactca;read_names=J00121:27:H3GGKBBXX:5:1223:29680:11706,J00121:27:H3GGKBBXX:5:1215:10947:27813,J00121:27:H3GGKBBXX:5:2217:9252:26986,J00121:27:H3GGKBBXX:5:1211:28625:43779,J00121:27:H3GGKBBXX:5:1211:10145:25474,J00121:27:H3GGKBBXX:5:1225:8765:41440,J00121:27:H3GGKBBXX:5:2117:21765:31365,J00121:27:H3GGKBBXX:5:2118:10277:47084,J00121:27:H3GGKBBXX:5:1203:13981:28709,J00121:27:H3GGKBBXX:5:1113:2767:12480,J00121:27:H3GGKBBXX:5:1101:17249:37888,J00121:27:H3GGKBBXX:5:2214:5375:6202,J00121:27:H3GGKBBXX:5:1103:10105:36059,J00121:27:H3GGKBBXX:5:2227:1732:19197,J00121:27:H3GGKBBXX:5:2124:6664:14836,J00121:27:H3GGKBBXX:5:1211:24515:28498,J00121:27:H3GGKBBXX:5:2210:21095:21834,J00121:27:H3GGKBBXX:5:2219:27864:47841,J00121:27:H3GGKBBXX:5:1109:7019:15627,J00121:27:H3GGKBBXX:5:1121:26951:34969;sequence=TAAAGTAGATGGGACAATTATTTTGTGATACTTTTACTTTGATATTTGAAATGTATAGAAGATTAGAATAATTACAATTGGACAACCT;start=163661;subtype=IES;support_ref=114;support_variant=20;type=IES;
scaffold51_115_with_IES	MILORD	internal_eliminated_sequence	166066	166129	.	.	.	ID=MILORD.115.166066.166129;Name=MILORD.115.166066.166129;bounded_by_ta=TRUE;common_boundary=None;end=166129;ies_id=IESPGM.PTET51.1.115.162363;ies_left_dist=1040;ies_min_dist=1002;ies_right_dist=1002;junction_seq=acttttagttctttaTAaaagcgccttaaatc;read_names=J00121:27:H3GGKBBXX:5:2224:8937:22960;sequence=TATAATGAAACAATAATCTATATATAATTTTAATTTATAAATGGTTTTAGTTTTACAACAAGTG;start=166066;subtype=MAC;support_ref=122;support_variant=1;type=CRYPTIC;
scaffold51_115_with_IES	MILORD	internal_eliminated_sequence	166433	166530	.	.	.	ID=MILORD.115.166433.166530;Name=MILORD.115.166433.166530;bounded_by_ta=TRUE;common_boundary=None;end=166530;ies_id=IESPGM.PTET51.1.115.162363;ies_left_dist=673;ies_min_dist=601;ies_right_dist=601;junction_seq=tcttcgcatgaatccTAggattaagaatttga;read_names=J00121:27:H3GGKBBXX:5:1208:20740:2756;sequence=TATTAAGTACTGCTTTAAAAATAATTTTCATTTTATTATTCTTATTTTATCAAGGGCATAAATAAATTCTAAAATAATATTTACAAATATATTGAGTA;start=166433;subtype=MAC;support_ref=95;support_variant=1;type=CRYPTIC;
scaffold51_115_with_IES	MILORD	internal_eliminated_sequence	166440	166530	.	.	.	ID=MILORD.115.166440.166530;Name=MILORD.115.166440.166530;bounded_by_ta=TRUE;common_boundary=None;end=166530;ies_id=IESPGM.PTET51.1.115.162363;ies_left_dist=666;ies_min_dist=601;ies_right_dist=601;junction_seq=atgaatcctattaagTAggattaagaatttga;read_names=J00121:27:H3GGKBBXX:5:1207:28929:5587,J00121:27:H3GGKBBXX:5:2101:11972:15979,J00121:27:H3GGKBBXX:5:2103:22678:31611,J00121:27:H3GGKBBXX:5:1224:4584:33809,J00121:27:H3GGKBBXX:5:2102:28300:15785,J00121:27:H3GGKBBXX:5:2206:30310:16559,J00121:27:H3GGKBBXX:5:2213:16965:21993,J00121:27:H3GGKBBXX:5:1206:9485:24648,J00121:27:H3GGKBBXX:5:2116:26707:43691,J00121:27:H3GGKBBXX:5:2221:26210:30485,J00121:27:H3GGKBBXX:5:2224:19563:1842;sequence=TACTGCTTTAAAAATAATTTTCATTTTATTATTCTTATTTTATCAAGGGCATAAATAAATTCTAAAATAATATTTACAAATATATTGAGTA;start=166440;subtype=MAC;support_ref=190;support_variant=11;type=CRYPTIC;
scaffold51_115_with_IES	MILORD	internal_eliminated_sequence	167106	167131	.	.	.	ID=MILORD.115.167106.167131;Name=MILORD.115.167106.167131;bounded_by_ta=TRUE;common_boundary=Both;end=167131;ies_id=IESPGM.PTET51.1.115.162363;ies_left_dist=0;ies_min_dist=0;ies_right_dist=0;junction_seq=gttttctttgagttgTActtttattttgctat;read_names=J00121:27:H3GGKBBXX:5:2211:3620:25949,J00121:27:H3GGKBBXX:5:1205:24931:19091,J00121:27:H3GGKBBXX:5:1101:24677:3600,J00121:27:H3GGKBBXX:5:1115:9628:17790,J00121:27:H3GGKBBXX:5:1208:17949:11847,J00121:27:H3GGKBBXX:5:2202:25895:23223,J00121:27:H3GGKBBXX:5:1111:7070:47788,J00121:27:H3GGKBBXX:5:2216:30198:8840,J00121:27:H3GGKBBXX:5:1128:10500:15117,J00121:27:H3GGKBBXX:5:2110:14113:16172,J00121:27:H3GGKBBXX:5:2102:4574:43533,J00121:27:H3GGKBBXX:5:2222:11444:24419,J00121:27:H3GGKBBXX:5:1115:24586:30485,J00121:27:H3GGKBBXX:5:2123:18862:10757,J00121:27:H3GGKBBXX:5:2210:24353:32930,J00121:27:H3GGKBBXX:5:2216:13961:17491,J00121:27:H3GGKBBXX:5:1124:23926:12673,J00121:27:H3GGKBBXX:5:2202:12692:22080,J00121:27:H3GGKBBXX:5:1105:7334:17755,J00121:27:H3GGKBBXX:5:2202:26149:35268,J00121:27:H3GGKBBXX:5:2116:14844:19548,J00121:27:H3GGKBBXX:5:2217:27316:10211,J00121:27:H3GGKBBXX:5:1126:24038:47823,J00121:27:H3GGKBBXX:5:2113:12297:17175,J00121:27:H3GGKBBXX:5:1201:8207:21201,J00121:27:H3GGKBBXX:5:1123:2290:39611,J00121:27:H3GGKBBXX:5:1211:17827:37765,J00121:27:H3GGKBBXX:5:2202:25875:45906,J00121:27:H3GGKBBXX:5:2201:2087:40983,J00121:27:H3GGKBBXX:5:2103:14346:41159,J00121:27:H3GGKBBXX:5:2104:15290:35092,J00121:27:H3GGKBBXX:5:2110:21643:22186,J00121:27:H3GGKBBXX:5:1128:12124:14273,J00121:27:H3GGKBBXX:5:2108:1712:6783,J00121:27:H3GGKBBXX:5:1116:28361:40895,J00121:27:H3GGKBBXX:5:1207:9252:26283,J00121:27:H3GGKBBXX:5:2214:19177:46575,J00121:27:H3GGKBBXX:5:2103:26687:8101,J00121:27:H3GGKBBXX:5:2109:24982:27725,J00121:27:H3GGKBBXX:5:2225:5507:26863,J00121:27:H3GGKBBXX:5:1128:17421:36675,J00121:27:H3GGKBBXX:5:2113:9952:48315,J00121:27:H3GGKBBXX:5:1120:19329:13746,J00121:27:H3GGKBBXX:5:2228:29356:2492,J00121:27:H3GGKBBXX:5:2215:9130:7293,J00121:27:H3GGKBBXX:5:1111:27864:20445,J00121:27:H3GGKBBXX:5:2221:21308:5007,J00121:27:H3GGKBBXX:5:2119:19126:8857,J00121:27:H3GGKBBXX:5:1221:27356:19390,J00121:27:H3GGKBBXX:5:2123:28077:19232,J00121:27:H3GGKBBXX:5:1116:28097:40508,J00121:27:H3GGKBBXX:5:2113:26413:4462,J00121:27:H3GGKBBXX:5:2227:22293:7240,J00121:27:H3GGKBBXX:5:1105:20973:19021,J00121:27:H3GGKBBXX:5:2208:17807:8224;sequence=TATAACTTAATTAAATCATTTCATAA;start=167106;subtype=IES;support_ref=3;support_variant=55;type=IES;
scaffold51_115_with_IES	MILORD	internal_eliminated_sequence	168092	168215	.	.	.	ID=MILORD.115.168092.168215;Name=MILORD.115.168092.168215;bounded_by_ta=TRUE;common_boundary=RIGHT;end=168215;ies_id=IESPGM.PTET51.1.115.163329;ies_left_dist=6;ies_min_dist=0;ies_right_dist=0;junction_seq=aaaaagaaaagtcttTAcatatgtattctata;read_names=J00121:27:H3GGKBBXX:5:1109:16772:2914;sequence=TAAAAATATTATAATGTTAGATTAAATACATTGTTTTGAAATTTTTAATTTAGCTGAAGCCAAAAAGGTTAACTATTAAAAAACTGAAGATTCCATGAATTTTATTAATGTTCCTTTCTTACAA;start=168092;subtype=PARTIAL_EXTERNAL;support_ref=8;support_variant=1;type=ALTERNATIVE;
scaffold51_115_with_IES	MILORD	internal_eliminated_sequence	168092	168236	.	.	.	ID=MILORD.115.168092.168236;Name=MILORD.115.168092.168236;bounded_by_ta=TRUE;common_boundary=None;end=168236;ies_id=IESPGM.PTET51.1.115.163329;ies_left_dist=6;ies_min_dist=6;ies_right_dist=-21;junction_seq=aaaaagaaaagtcttTAttgatcatcaatgaa;read_names=J00121:27:H3GGKBBXX:5:1211:16823:41792,J00121:27:H3GGKBBXX:5:2206:16183:34108,J00121:27:H3GGKBBXX:5:1220:15818:14695,J00121:27:H3GGKBBXX:5:2119:29741:8471,J00121:27:H3GGKBBXX:5:1216:23794:20076,J00121:27:H3GGKBBXX:5:1215:19187:19584;sequence=TAAAAATATTATAATGTTAGATTAAATACATTGTTTTGAAATTTTTAATTTAGCTGAAGCCAAAAAGGTTAACTATTAAAAAACTGAAGATTCCATGAATTTTATTAATGTTCCTTTCTTACAATACATATGTATTCTATAATGA;start=168092;subtype=EXTERNAL;support_ref=16;support_variant=6;type=ALTERNATIVE;
scaffold51_115_with_IES	MILORD	internal_eliminated_sequence	168098	168219	.	.	.	ID=MILORD.115.168098.168219;Name=MILORD.115.168098.168219;bounded_by_ta=TRUE;common_boundary=LEFT;end=168219;ies_id=IESPGM.PTET51.1.115.163329;ies_left_dist=0;ies_min_dist=0;ies_right_dist=-4;junction_seq=aaaagtctttaaaaaTAtgtattctataatga;read_names=J00121:27:H3GGKBBXX:5:1126:10703:31400;sequence=TATTATAATGTTAGATTAAATACATTGTTTTGAAATTTTTAATTTAGCTGAAGCCAAAAAGGTTAACTATTAAAAAACTGAAGATTCCATGAATTTTATTAATGTTCCTTTCTTACAATACA;start=168098;subtype=PARTIAL_EXTERNAL;support_ref=2;support_variant=1;type=ALTERNATIVE;
scaffold51_115_with_IES	MILORD	internal_eliminated_sequence	168098	168215	.	.	.	ID=MILORD.115.168098.168215;Name=MILORD.115.168098.168215;bounded_by_ta=TRUE;common_boundary=Both;end=168215;ies_id=IESPGM.PTET51.1.115.163329;ies_left_dist=0;ies_min_dist=0;ies_right_dist=0;junction_seq=aaaagtctttaaaaaTAcatatgtattctata;read_names=J00121:27:H3GGKBBXX:5:2227:24545:22538,J00121:27:H3GGKBBXX:5:2227:29376:16489,J00121:27:H3GGKBBXX:5:1103:15727:16928,J00121:27:H3GGKBBXX:5:2109:11495:43708,J00121:27:H3GGKBBXX:5:2218:27925:32015,J00121:27:H3GGKBBXX:5:2104:12743:15557,J00121:27:H3GGKBBXX:5:2218:12794:14484,J00121:27:H3GGKBBXX:5:1204:8329:5692,J00121:27:H3GGKBBXX:5:1121:6157:11038,J00121:27:H3GGKBBXX:5:2221:15331:21694,J00121:27:H3GGKBBXX:5:1106:15250:30345,J00121:27:H3GGKBBXX:5:1210:17137:21940,J00121:27:H3GGKBBXX:5:2119:7933:33949,J00121:27:H3GGKBBXX:5:1104:13809:36956,J00121:27:H3GGKBBXX:5:1102:14620:31998,J00121:27:H3GGKBBXX:5:1223:19532:9174,J00121:27:H3GGKBBXX:5:1216:31517:24771,J00121:27:H3GGKBBXX:5:1107:25936:35673,J00121:27:H3GGKBBXX:5:2116:7476:12796,J00121:27:H3GGKBBXX:5:2207:11211:15258,J00121:27:H3GGKBBXX:5:2125:15006:11460,J00121:27:H3GGKBBXX:5:1120:3133:40825,J00121:27:H3GGKBBXX:5:2220:7659:46065,J00121:27:H3GGKBBXX:5:1201:17503:5376,J00121:27:H3GGKBBXX:5:2118:13068:46575,J00121:27:H3GGKBBXX:5:2220:19218:47559,J00121:27:H3GGKBBXX:5:1114:27630:45537,J00121:27:H3GGKBBXX:5:1204:27509:34037,J00121:27:H3GGKBBXX:5:1122:4391:14660,J00121:27:H3GGKBBXX:5:1208:17777:23223,J00121:27:H3GGKBBXX:5:1213:10734:14467,J00121:27:H3GGKBBXX:5:2207:5254:32191,J00121:27:H3GGKBBXX:5:1120:8197:4690,J00121:27:H3GGKBBXX:5:2209:11738:17790,J00121:27:H3GGKBBXX:5:2205:20902:17983,J00121:27:H3GGKBBXX:5:2112:31852:2246,J00121:27:H3GGKBBXX:5:2109:2828:46346,J00121:27:H3GGKBBXX:5:1209:18416:1824,J00121:27:H3GGKBBXX:5:1226:27833:14977,J00121:27:H3GGKBBXX:5:1205:20354:39576,J00121:27:H3GGKBBXX:5:1102:17594:14818,J00121:27:H3GGKBBXX:5:2114:28980:8875,J00121:27:H3GGKBBXX:5:1118:29762:29923,J00121:27:H3GGKBBXX:5:1224:20638:25755,J00121:27:H3GGKBBXX:5:2210:9161:2281,J00121:27:H3GGKBBXX:5:2106:2980:14994,J00121:27:H3GGKBBXX:5:1116:26179:27865,J00121:27:H3GGKBBXX:5:2126:7334:11390,J00121:27:H3GGKBBXX:5:2206:2524:8013,J00121:27:H3GGKBBXX:5:1116:6492:9719,J00121:27:H3GGKBBXX:5:2226:14306:13447;sequence=TATTATAATGTTAGATTAAATACATTGTTTTGAAATTTTTAATTTAGCTGAAGCCAAAAAGGTTAACTATTAAAAAACTGAAGATTCCATGAATTTTATTAATGTTCCTTTCTTACAA;start=168098;subtype=IES;support_ref=4;support_variant=51;type=IES;
scaffold51_115_with_IES	MILORD	internal_eliminated_sequence	168103	168215	.	.	.	ID=MILORD.115.168103.168215;Name=MILORD.115.168103.168215;bounded_by_ta=TRUE;common_boundary=RIGHT;end=168215;ies_id=IESPGM.PTET51.1.115.163329;ies_left_dist=-5;ies_min_dist=0;ies_right_dist=0;junction_seq=tctttaaaaatattaTAcatatgtattctata;read_names=J00121:27:H3GGKBBXX:5:2203:7740:42759,J00121:27:H3GGKBBXX:5:2107:27164:9561,J00121:27:H3GGKBBXX:5:1207:25652:33352,J00121:27:H3GGKBBXX:5:2223:15514:16629;sequence=TAATGTTAGATTAAATACATTGTTTTGAAATTTTTAATTTAGCTGAAGCCAAAAAGGTTAACTATTAAAAAACTGAAGATTCCATGAATTTTATTAATGTTCCTTTCTTACAA;start=168103;subtype=PARTIAL_INTERNAL;support_ref=2;support_variant=4;type=ALTERNATIVE;
scaffold51_115_with_IES	MILORD	internal_eliminated_sequence	169835	169914	.	.	.	ID=MILORD.115.169835.169914;Name=MILORD.115.169835.169914;bounded_by_ta=TRUE;common_boundary=Both;end=169914;ies_id=IESPGM.PTET51.1.115.164948;ies_left_dist=0;ies_min_dist=0;ies_right_dist=0;junction_seq=aatcagaagggctgaTAgctgtgatcattatg;read_names=J00121:27:H3GGKBBXX:5:1204:14255:6220,J00121:27:H3GGKBBXX:5:1106:20456:27021,J00121:27:H3GGKBBXX:5:2201:5426:28094,J00121:27:H3GGKBBXX:5:1207:8268:44166,J00121:27:H3GGKBBXX:5:1227:20141:45537,J00121:27:H3GGKBBXX:5:1120:22272:4321,J00121:27:H3GGKBBXX:5:1208:22465:45695,J00121:27:H3GGKBBXX:5:1110:19908:40069,J00121:27:H3GGKBBXX:5:2226:14509:7293,J00121:27:H3GGKBBXX:5:2120:28077:27391,J00121:27:H3GGKBBXX:5:2122:26463:34618,J00121:27:H3GGKBBXX:5:1213:15940:34284,J00121:27:H3GGKBBXX:5:1127:23115:3389,J00121:27:H3GGKBBXX:5:1227:28351:13834,J00121:27:H3GGKBBXX:5:2217:29000:26177,J00121:27:H3GGKBBXX:5:1212:6969:12726,J00121:27:H3GGKBBXX:5:1104:3468:17983,J00121:27:H3GGKBBXX:5:1205:15625:27690,J00121:27:H3GGKBBXX:5:1122:24282:41845,J00121:27:H3GGKBBXX:5:2221:29457:23663,J00121:27:H3GGKBBXX:5:2213:5670:12445,J00121:27:H3GGKBBXX:5:2214:28371:32859,J00121:27:H3GGKBBXX:5:1122:11779:2246,J00121:27:H3GGKBBXX:5:1116:15280:26705,J00121:27:H3GGKBBXX:5:1228:8278:18194,J00121:27:H3GGKBBXX:5:1206:28341:22960,J00121:27:H3GGKBBXX:5:2103:27113:21606,J00121:27:H3GGKBBXX:5:1221:22861:44588,J00121:27:H3GGKBBXX:5:2221:27296:28358,J00121:27:H3GGKBBXX:5:1112:15686:28850,J00121:27:H3GGKBBXX:5:2222:13920:39225,J00121:27:H3GGKBBXX:5:2215:28483:29958,J00121:27:H3GGKBBXX:5:1226:24647:38117,J00121:27:H3GGKBBXX:5:1204:23317:11372,J00121:27:H3GGKBBXX:5:2216:15909:13377,J00121:27:H3GGKBBXX:5:2209:16041:9983,J00121:27:H3GGKBBXX:5:2220:30218:27830,J00121:27:H3GGKBBXX:5:1105:29944:30556,J00121:27:H3GGKBBXX:5:2228:19654:27004,J00121:27:H3GGKBBXX:5:1117:7710:3354,J00121:27:H3GGKBBXX:5:2218:4178:47876,J00121:27:H3GGKBBXX:5:2209:15716:37167,J00121:27:H3GGKBBXX:5:1118:22262:4725,J00121:27:H3GGKBBXX:5:1206:25205:36974,J00121:27:H3GGKBBXX:5:2211:4137:40420,J00121:27:H3GGKBBXX:5:2107:10105:42319,J00121:27:H3GGKBBXX:5:1203:19563:29518,J00121:27:H3GGKBBXX:5:1207:10399:15223,J00121:27:H3GGKBBXX:5:2211:28848:15504,J00121:27:H3GGKBBXX:5:2211:9841:8453,J00121:27:H3GGKBBXX:5:1105:9841:14607,J00121:27:H3GGKBBXX:5:2113:11627:43831,J00121:27:H3GGKBBXX:5:2106:20760:6484,J00121:27:H3GGKBBXX:5:1203:19238:29131;sequence=TAGAGTTGATGACATTAAATTAACTTAATTCTTAATCTATATTCAAATTAAAAGAGTGGAGAATACTCTGAAATAGAGTG;start=169835;subtype=IES;support_ref=22;support_variant=54;type=IES;
scaffold51_115_with_IES	MILORD	internal_eliminated_sequence	174037	174104	.	.	.	ID=MILORD.115.174037.174104;Name=MILORD.115.174037.174104;bounded_by_ta=TRUE;common_boundary=Both;end=174104;ies_id=IESPGM.PTET51.1.115.169070;ies_left_dist=0;ies_min_dist=0;ies_right_dist=0;junction_seq=ttgctgtttctgagcTAtcaaaaacatttctc;read_names=J00121:27:H3GGKBBXX:5:1213:19238:41651,J00121:27:H3GGKBBXX:5:2220:19502:41440,J00121:27:H3GGKBBXX:5:1105:21917:5464,J00121:27:H3GGKBBXX:5:1115:24271:12708,J00121:27:H3GGKBBXX:5:1121:6066:8488,J00121:27:H3GGKBBXX:5:2102:15138:37009,J00121:27:H3GGKBBXX:5:1202:10622:44939,J00121:27:H3GGKBBXX:5:2214:10267:22626,J00121:27:H3GGKBBXX:5:1213:21917:43058,J00121:27:H3GGKBBXX:5:1215:5446:24929,J00121:27:H3GGKBBXX:5:1222:20253:8348;sequence=TACACATGAAATCAACAATAATTAACAATAATTATCAATAACTAAATATAAATATAAATAATTTATTG;start=174037;subtype=IES;support_ref=106;support_variant=11;type=IES;
scaffold51_115_with_IES	MILORD	internal_eliminated_sequence	174037	174094	.	.	.	ID=MILORD.115.174037.174094;Name=MILORD.115.174037.174094;bounded_by_ta=TRUE;common_boundary=LEFT;end=174094;ies_id=IESPGM.PTET51.1.115.169070;ies_left_dist=0;ies_min_dist=0;ies_right_dist=10;junction_seq=ttgctgtttctgagcTAatttattgtatcaaa;read_names=J00121:27:H3GGKBBXX:5:2204:25510:23012;sequence=TACACATGAAATCAACAATAATTAACAATAATTATCAATAACTAAATATAAATATAAA;start=174037;subtype=PARTIAL_INTERNAL;support_ref=53;support_variant=1;type=ALTERNATIVE;
scaffold51_115_with_IES	MILORD	internal_eliminated_sequence	174375	174500	.	.	.	ID=MILORD.115.174375.174500;Name=MILORD.115.174375.174500;bounded_by_ta=TRUE;common_boundary=Both;end=174500;ies_id=IESPGM.PTET51.1.115.169340;ies_left_dist=0;ies_min_dist=0;ies_right_dist=0;junction_seq=tttagtagcgcaaggTAtatatgaatctatac;read_names=J00121:27:H3GGKBBXX:5:2107:18964:18740,J00121:27:H3GGKBBXX:5:2218:23115:8981,J00121:27:H3GGKBBXX:5:1225:26463:48333,J00121:27:H3GGKBBXX:5:1219:3468:9508,J00121:27:H3GGKBBXX:5:1203:7902:27989,J00121:27:H3GGKBBXX:5:1221:24129:37114,J00121:27:H3GGKBBXX:5:1202:10764:48702,J00121:27:H3GGKBBXX:5:1120:6685:11249,J00121:27:H3GGKBBXX:5:2224:4249:30732,J00121:27:H3GGKBBXX:5:2210:3833:11302,J00121:27:H3GGKBBXX:5:2219:29609:11020,J00121:27:H3GGKBBXX:5:2115:12499:18124,J00121:27:H3GGKBBXX:5:1124:5751:11917,J00121:27:H3GGKBBXX:5:2208:28970:48034,J00121:27:H3GGKBBXX:5:2109:8247:7099,J00121:27:H3GGKBBXX:5:1209:20131:20902,J00121:27:H3GGKBBXX:5:1222:18325:31910,J00121:27:H3GGKBBXX:5:2108:29224:9016,J00121:27:H3GGKBBXX:5:1104:23236:8699,J00121:27:H3GGKBBXX:5:2115:23500:43128,J00121:27:H3GGKBBXX:5:1128:26230:12972,J00121:27:H3GGKBBXX:5:1220:10267:3776,J00121:27:H3GGKBBXX:5:2111:7141:7961,J00121:27:H3GGKBBXX:5:1108:27438:46645,J00121:27:H3GGKBBXX:5:2225:30289:18212,J00121:27:H3GGKBBXX:5:1108:27417:46399;sequence=TATTATTAACTTAATATTTATAATTGATTTGAATCGACTTATACCAACTTCATGATTTTGATTAATAATTTATAATAAATGTGAAAACAAACAGTTTATAATTAAAAACCATACTTTTTATTACAA;start=174375;subtype=IES;support_ref=120;support_variant=26;type=IES;
scaffold51_115_with_IES	MILORD	internal_eliminated_sequence	174733	174780	.	.	.	ID=MILORD.115.174733.174780;Name=MILORD.115.174733.174780;bounded_by_ta=TRUE;common_boundary=None;end=174780;ies_id=IESPGM.PTET51.1.115.169340;ies_left_dist=-358;ies_min_dist=280;ies_right_dist=-280;junction_seq=acgttttgttttattTAgtgaaaggtttctgg;read_names=J00121:27:H3GGKBBXX:5:1226:29883:32525;sequence=TATTGTCCACACAAAATAAAGGCAGTTTCGTATTCGGTAGTACTCCAA;start=174733;subtype=MAC;support_ref=78;support_variant=1;type=CRYPTIC;
scaffold51_115_with_IES	MILORD	internal_eliminated_sequence	175682	175758	.	.	.	ID=MILORD.115.175682.175758;Name=MILORD.115.175682.175758;bounded_by_ta=TRUE;common_boundary=RIGHT;end=175758;ies_id=IESPGM.PTET51.1.115.170527;ies_left_dist=6;ies_min_dist=0;ies_right_dist=0;junction_seq=cttatgatctcttgtTAcgatttaccaaactt;read_names=J00121:27:H3GGKBBXX:5:2111:29427:34547,J00121:27:H3GGKBBXX:5:2223:31598:3776;sequence=TAATGGTACAATTAATTTTGATTGGGTATTTACTTAGTAATTAATATTATGAATAAATTAAAATAATATACCAAGTG;start=175682;subtype=PARTIAL_EXTERNAL;support_ref=2;support_variant=2;type=ALTERNATIVE;
scaffold51_115_with_IES	MILORD	internal_eliminated_sequence	175688	175749	.	.	.	ID=MILORD.115.175688.175749;Name=MILORD.115.175688.175749;bounded_by_ta=TRUE;common_boundary=LEFT;end=175749;ies_id=IESPGM.PTET51.1.115.170527;ies_left_dist=0;ies_min_dist=0;ies_right_dist=9;junction_seq=atctcttgttaatggTAccaagtgtacgattt;read_names=J00121:27:H3GGKBBXX:5:1206:20192:35532,J00121:27:H3GGKBBXX:5:2221:7050:25457,J00121:27:H3GGKBBXX:5:1201:9019:14766,J00121:27:H3GGKBBXX:5:2119:9049:22379,J00121:27:H3GGKBBXX:5:1114:4929:29905,J00121:27:H3GGKBBXX:5:1202:16305:18001;sequence=TACAATTAATTTTGATTGGGTATTTACTTAGTAATTAATATTATGAATAAATTAAAATAATA;start=175688;subtype=PARTIAL_INTERNAL;support_ref=2;support_variant=6;type=ALTERNATIVE;
scaffold51_115_with_IES	MILORD	internal_eliminated_sequence	175688	175744	.	.	.	ID=MILORD.115.175688.175744;Name=MILORD.115.175688.175744;bounded_by_ta=TRUE;common_boundary=LEFT;end=175744;ies_id=IESPGM.PTET51.1.115.170527;ies_left_dist=0;ies_min_dist=0;ies_right_dist=14;junction_seq=atctcttgttaatggTAatataccaagtgtac;read_names=J00121:27:H3GGKBBXX:5:2220:7994:46997;sequence=TACAATTAATTTTGATTGGGTATTTACTTAGTAATTAATATTATGAATAAATTAAAA;start=175688;subtype=PARTIAL_INTERNAL;support_ref=1;support_variant=1;type=ALTERNATIVE;
scaffold51_115_with_IES	MILORD	internal_eliminated_sequence	175688	175758	.	.	.	ID=MILORD.115.175688.175758;Name=MILORD.115.175688.175758;bounded_by_ta=TRUE;common_boundary=Both;end=175758;ies_id=IESPGM.PTET51.1.115.170527;ies_left_dist=0;ies_min_dist=0;ies_right_dist=0;junction_seq=atctcttgttaatggTAcgatttaccaaactt;read_names=J00121:27:H3GGKBBXX:5:1209:9140:32455,J00121:27:H3GGKBBXX:5:1125:4787:40666,J00121:27:H3GGKBBXX:5:1226:27367:3688,J00121:27:H3GGKBBXX:5:2212:22678:30732,J00121:27:H3GGKBBXX:5:2212:11495:29219,J00121:27:H3GGKBBXX:5:2202:27904:3143,J00121:27:H3GGKBBXX:5:1123:14570:23259,J00121:27:H3GGKBBXX:5:2221:14062:40455,J00121:27:H3GGKBBXX:5:2113:13453:27795;sequence=TACAATTAATTTTGATTGGGTATTTACTTAGTAATTAATATTATGAATAAATTAAAATAATATACCAAGTG;start=175688;subtype=IES;support_ref=1;support_variant=9;type=IES;
scaffold51_115_with_IES	MILORD	internal_eliminated_sequence	175694	175758	.	.	.	ID=MILORD.115.175694.175758;Name=MILORD.115.175694.175758;bounded_by_ta=TRUE;common_boundary=RIGHT;end=175758;ies_id=IESPGM.PTET51.1.115.170527;ies_left_dist=-6;ies_min_dist=0;ies_right_dist=0;junction_seq=tgttaatggtacaatTAcgatttaccaaactt;read_names=J00121:27:H3GGKBBXX:5:1126:9851:22467;sequence=TAATTTTGATTGGGTATTTACTTAGTAATTAATATTATGAATAAATTAAAATAATATACCAAGTG;start=175694;subtype=PARTIAL_INTERNAL;support_ref=1;support_variant=1;type=ALTERNATIVE;
scaffold51_115_with_IES	MILORD	internal_eliminated_sequence	175729	175758	.	.	.	ID=MILORD.115.175729.175758;Name=MILORD.115.175729.175758;bounded_by_ta=TRUE;common_boundary=RIGHT;end=175758;ies_id=IESPGM.PTET51.1.115.170527;ies_left_dist=-41;ies_min_dist=0;ies_right_dist=0;junction_seq=cttagtaattaatatTAcgatttaccaaactt;read_names=J00121:27:H3GGKBBXX:5:2210:9902:23716;sequence=TATGAATAAATTAAAATAATATACCAAGTG;start=175729;subtype=PARTIAL_INTERNAL;support_ref=0;support_variant=1;type=ALTERNATIVE;
scaffold51_115_with_IES	MILORD	internal_eliminated_sequence	176950	177019	.	.	.	ID=MILORD.115.176950.177019;Name=MILORD.115.176950.177019;bounded_by_ta=TRUE;common_boundary=Both;end=177019;ies_id=IESPGM.PTET51.1.115.171718;ies_left_dist=0;ies_min_dist=0;ies_right_dist=0;junction_seq=ctcttctgtcattatTAataataatgaatttg;read_names=J00121:27:H3GGKBBXX:5:2217:29325:6202,J00121:27:H3GGKBBXX:5:1219:11688:20797,J00121:27:H3GGKBBXX:5:1116:24312:42284,J00121:27:H3GGKBBXX:5:2217:24901:3108,J00121:27:H3GGKBBXX:5:1116:1296:43902,J00121:27:H3GGKBBXX:5:1107:3498:43111,J00121:27:H3GGKBBXX:5:2103:31416:46434,J00121:27:H3GGKBBXX:5:1218:17249:42706,J00121:27:H3GGKBBXX:5:1102:11201:18265,J00121:27:H3GGKBBXX:5:1118:6532:9051,J00121:27:H3GGKBBXX:5:2215:20385:12937,J00121:27:H3GGKBBXX:5:1102:11160:18230,J00121:27:H3GGKBBXX:5:2126:27965:16753;sequence=TACAGCCCTACATATGGATTTTCTTTTATTAATTTTTATTATAGACTTGAACTTTCCTAATATTCCACTG;start=176950;subtype=IES;support_ref=0;support_variant=13;type=IES;
scaffold51_115_with_IES	MILORD	internal_eliminated_sequence	176950	177009	.	.	.	ID=MILORD.115.176950.177009;Name=MILORD.115.176950.177009;bounded_by_ta=TRUE;common_boundary=LEFT;end=177009;ies_id=IESPGM.PTET51.1.115.171718;ies_left_dist=0;ies_min_dist=0;ies_right_dist=10;junction_seq=ctcttctgtcattatTAttccactgtaataat;read_names=J00121:27:H3GGKBBXX:5:2224:5355:3354,J00121:27:H3GGKBBXX:5:2210:23815:47471,J00121:27:H3GGKBBXX:5:1101:19898:10475,J00121:27:H3GGKBBXX:5:2214:18182:12427,J00121:27:H3GGKBBXX:5:1223:25175:15188,J00121:27:H3GGKBBXX:5:2214:22901:7627,J00121:27:H3GGKBBXX:5:1117:8846:20093;sequence=TACAGCCCTACATATGGATTTTCTTTTATTAATTTTTATTATAGACTTGAACTTTCCTAA;start=176950;subtype=PARTIAL_INTERNAL;support_ref=0;support_variant=7;type=ALTERNATIVE;
scaffold51_115_with_IES	MILORD	internal_eliminated_sequence	176962	177019	.	.	.	ID=MILORD.115.176962.177019;Name=MILORD.115.176962.177019;bounded_by_ta=TRUE;common_boundary=RIGHT;end=177019;ies_id=IESPGM.PTET51.1.115.171718;ies_left_dist=-12;ies_min_dist=0;ies_right_dist=0;junction_seq=tattacagccctacaTAataataatgaatttg;read_names=J00121:27:H3GGKBBXX:5:1104:25418:26969,J00121:27:H3GGKBBXX:5:2225:8866:9121,J00121:27:H3GGKBBXX:5:1111:17178:39242;sequence=TATGGATTTTCTTTTATTAATTTTTATTATAGACTTGAACTTTCCTAATATTCCACTG;start=176962;subtype=PARTIAL_INTERNAL;support_ref=0;support_variant=3;type=ALTERNATIVE;
scaffold51_115_with_IES	MILORD	internal_eliminated_sequence	178726	178794	.	.	.	ID=MILORD.115.178726.178794;Name=MILORD.115.178726.178794;bounded_by_ta=TRUE;common_boundary=Both;end=178794;ies_id=IESPGM.PTET51.1.115.173424;ies_left_dist=0;ies_min_dist=0;ies_right_dist=0;junction_seq=gctctccattttagtTAtttatgaatttattg;read_names=J00121:27:H3GGKBBXX:5:2219:19573:3477,J00121:27:H3GGKBBXX:5:1207:25581:9244,J00121:27:H3GGKBBXX:5:1120:23429:13605,J00121:27:H3GGKBBXX:5:1121:21663:31540,J00121:27:H3GGKBBXX:5:2217:25510:30820,J00121:27:H3GGKBBXX:5:1219:13575:20093,J00121:27:H3GGKBBXX:5:2124:5183:25210,J00121:27:H3GGKBBXX:5:2109:20740:20621,J00121:27:H3GGKBBXX:5:2204:28310:46715,J00121:27:H3GGKBBXX:5:2222:21105:45695,J00121:27:H3GGKBBXX:5:1204:10744:18493,J00121:27:H3GGKBBXX:5:1210:4046:10581,J00121:27:H3GGKBBXX:5:2104:25388:11337,J00121:27:H3GGKBBXX:5:1102:7892:17737,J00121:27:H3GGKBBXX:5:1127:22323:10211,J00121:27:H3GGKBBXX:5:1214:11140:23294,J00121:27:H3GGKBBXX:5:1219:27001:4215,J00121:27:H3GGKBBXX:5:1124:14874:45203,J00121:27:H3GGKBBXX:5:1204:9283:16594,J00121:27:H3GGKBBXX:5:2123:20953:22221,J00121:27:H3GGKBBXX:5:1117:20019:43462,J00121:27:H3GGKBBXX:5:2217:26078:12638,J00121:27:H3GGKBBXX:5:2216:3123:13377,J00121:27:H3GGKBBXX:5:1115:13778:37923,J00121:27:H3GGKBBXX:5:2113:31639:7855,J00121:27:H3GGKBBXX:5:1117:16315:16858,J00121:27:H3GGKBBXX:5:2126:15686:14818,J00121:27:H3GGKBBXX:5:2222:14671:26635,J00121:27:H3GGKBBXX:5:2214:8978:24331,J00121:27:H3GGKBBXX:5:1108:9668:18071,J00121:27:H3GGKBBXX:5:2114:20557:8242,J00121:27:H3GGKBBXX:5:1116:30878:17474,J00121:27:H3GGKBBXX:5:1221:5548:8963,J00121:27:H3GGKBBXX:5:2122:26423:11407,J00121:27:H3GGKBBXX:5:1122:24089:5605,J00121:27:H3GGKBBXX:5:1126:16711:47928,J00121:27:H3GGKBBXX:5:1105:26616:36183,J00121:27:H3GGKBBXX:5:2109:8460:11020,J00121:27:H3GGKBBXX:5:1111:20172:25509,J00121:27:H3GGKBBXX:5:1211:17980:11583,J00121:27:H3GGKBBXX:5:1223:15077:33774,J00121:27:H3GGKBBXX:5:2107:10510:35919,J00121:27:H3GGKBBXX:5:2208:26453:4321,J00121:27:H3GGKBBXX:5:1122:22993:33316,J00121:27:H3GGKBBXX:5:1203:23389:39805,J00121:27:H3GGKBBXX:5:2119:28798:44711,J00121:27:H3GGKBBXX:5:2116:31395:13447,J00121:27:H3GGKBBXX:5:2116:28097:2457;sequence=TACAGGTGGTTTGCATTTTATTTATTTTAAAAATTATATTGAAAAATTAAAATGATATTATTTTAATAG;start=178726;subtype=IES;support_ref=2;support_variant=48;type=IES;
scaffold51_115_with_IES	MILORD	internal_eliminated_sequence	179346	179523	.	.	.	ID=MILORD.115.179346.179523;Name=MILORD.115.179346.179523;bounded_by_ta=TRUE;common_boundary=RIGHT;end=179523;ies_id=IESPGM.PTET51.1.115.174104;ies_left_dist=129;ies_min_dist=0;ies_right_dist=0;junction_seq=aatttaggtagtttaTAaatgtcttttggaaa;read_names=J00121:27:H3GGKBBXX:5:1207:5822:14080;sequence=TACAATATTTATAAACAATAAAATTATGTCCAATTATAAGGAAGAAAATATTTGCATGATTCATCATTCATAAATTGTCGCCATTAACATGGATCTCAATTCAGATTGTCAATTGCGTCGTTATTGCAGTATTGTCGGCAACTATTTTATTATAATGTAATTATTTTTATATTTACAA;start=179346;subtype=PARTIAL_EXTERNAL;support_ref=92;support_variant=1;type=ALTERNATIVE;
scaffold51_115_with_IES	MILORD	internal_eliminated_sequence	179467	179523	.	.	.	ID=MILORD.115.179467.179523;Name=MILORD.115.179467.179523;bounded_by_ta=TRUE;common_boundary=RIGHT;end=179523;ies_id=IESPGM.PTET51.1.115.174104;ies_left_dist=8;ies_min_dist=0;ies_right_dist=0;junction_seq=tgtcaattgcgtcgtTAaatgtcttttggaaa;read_names=J00121:27:H3GGKBBXX:5:1113:30239:9403,J00121:27:H3GGKBBXX:5:1121:10084:22274,J00121:27:H3GGKBBXX:5:2107:15960:21588;sequence=TATTGCAGTATTGTCGGCAACTATTTTATTATAATGTAATTATTTTTATATTTACAA;start=179467;subtype=PARTIAL_EXTERNAL;support_ref=16;support_variant=3;type=ALTERNATIVE;
scaffold51_115_with_IES	MILORD	internal_eliminated_sequence	179475	179514	.	.	.	ID=MILORD.115.179475.179514;Name=MILORD.115.179475.179514;bounded_by_ta=TRUE;common_boundary=LEFT;end=179514;ies_id=IESPGM.PTET51.1.115.174104;ies_left_dist=0;ies_min_dist=0;ies_right_dist=9;junction_seq=gcgtcgttattgcagTAtttacaataaatgtc;read_names=J00121:27:H3GGKBBXX:5:2211:18396:14062;sequence=TATTGTCGGCAACTATTTTATTATAATGTAATTATTTTTA;start=179475;subtype=PARTIAL_INTERNAL;support_ref=3;support_variant=1;type=ALTERNATIVE;
scaffold51_115_with_IES	MILORD	internal_eliminated_sequence	179475	179523	.	.	.	ID=MILORD.115.179475.179523;Name=MILORD.115.179475.179523;bounded_by_ta=TRUE;common_boundary=Both;end=179523;ies_id=IESPGM.PTET51.1.115.174104;ies_left_dist=0;ies_min_dist=0;ies_right_dist=0;junction_seq=gcgtcgttattgcagTAaatgtcttttggaaa;read_names=J00121:27:H3GGKBBXX:5:1117:29924:28622,J00121:27:H3GGKBBXX:5:2203:22993:43831,J00121:27:H3GGKBBXX:5:1118:25550:44289,J00121:27:H3GGKBBXX:5:1122:7385:28358,J00121:27:H3GGKBBXX:5:2201:5578:47559,J00121:27:H3GGKBBXX:5:1121:25865:17755,J00121:27:H3GGKBBXX:5:1113:30878:1754,J00121:27:H3GGKBBXX:5:1128:14945:28762,J00121:27:H3GGKBBXX:5:2125:19045:25949,J00121:27:H3GGKBBXX:5:1210:20577:6906,J00121:27:H3GGKBBXX:5:1221:11079:4022,J00121:27:H3GGKBBXX:5:2128:12571:2457,J00121:27:H3GGKBBXX:5:1217:13474:36974,J00121:27:H3GGKBBXX:5:2105:25540:22362,J00121:27:H3GGKBBXX:5:2221:18091:43814,J00121:27:H3GGKBBXX:5:2203:25986:40051,J00121:27:H3GGKBBXX:5:2206:23815:3090,J00121:27:H3GGKBBXX:5:2215:8055:46961,J00121:27:H3GGKBBXX:5:1109:15656:31048,J00121:27:H3GGKBBXX:5:1119:7314:47260,J00121:27:H3GGKBBXX:5:2107:25662:37554,J00121:27:H3GGKBBXX:5:1212:7740:5868,J00121:27:H3GGKBBXX:5:2213:5315:7117,J00121:27:H3GGKBBXX:5:1214:6025:21571,J00121:27:H3GGKBBXX:5:1101:20182:10651,J00121:27:H3GGKBBXX:5:1112:9820:15522,J00121:27:H3GGKBBXX:5:1117:30919:12726,J00121:27:H3GGKBBXX:5:2120:23774:1050;sequence=TATTGTCGGCAACTATTTTATTATAATGTAATTATTTTTATATTTACAA;start=179475;subtype=IES;support_ref=6;support_variant=28;type=IES;
scaffold51_115_with_IES	MILORD	internal_eliminated_sequence	179883	179926	.	.	.	ID=MILORD.115.179883.179926;Name=MILORD.115.179883.179926;bounded_by_ta=TRUE;common_boundary=Both;end=179926;ies_id=IESPGM.PTET51.1.115.174463;ies_left_dist=0;ies_min_dist=0;ies_right_dist=0;junction_seq=taatcaaagcttcaaTAgattaaattaaaaat;read_names=J00121:27:H3GGKBBXX:5:1118:14631:17280,J00121:27:H3GGKBBXX:5:1103:23602:6484,J00121:27:H3GGKBBXX:5:2106:17026:29659,J00121:27:H3GGKBBXX:5:1103:23571:6536,J00121:27:H3GGKBBXX:5:2218:13190:10774,J00121:27:H3GGKBBXX:5:2112:11475:27426,J00121:27:H3GGKBBXX:5:2202:14752:12708,J00121:27:H3GGKBBXX:5:2225:17036:30591,J00121:27:H3GGKBBXX:5:2215:25997:28323,J00121:27:H3GGKBBXX:5:2214:23277:5042,J00121:27:H3GGKBBXX:5:2106:7740:26160,J00121:27:H3GGKBBXX:5:2219:2260:48280,J00121:27:H3GGKBBXX:5:1228:3498:24155,J00121:27:H3GGKBBXX:5:1105:29386:45977,J00121:27:H3GGKBBXX:5:2212:17401:46240,J00121:27:H3GGKBBXX:5:1204:7791:20058,J00121:27:H3GGKBBXX:5:1122:11921:21764,J00121:27:H3GGKBBXX:5:2101:25408:3037,J00121:27:H3GGKBBXX:5:2113:4340:39471,J00121:27:H3GGKBBXX:5:2201:29143:8137,J00121:27:H3GGKBBXX:5:1107:2909:19162,J00121:27:H3GGKBBXX:5:2228:19745:22626,J00121:27:H3GGKBBXX:5:1213:29244:7504,J00121:27:H3GGKBBXX:5:1118:6461:1050,J00121:27:H3GGKBBXX:5:1124:13869:10686,J00121:27:H3GGKBBXX:5:1113:9912:28164,J00121:27:H3GGKBBXX:5:1205:23003:16032,J00121:27:H3GGKBBXX:5:2222:11860:34108,J00121:27:H3GGKBBXX:5:1205:6360:29466,J00121:27:H3GGKBBXX:5:2105:27001:47928,J00121:27:H3GGKBBXX:5:2111:19969:30398,J00121:27:H3GGKBBXX:5:2216:20080:41247,J00121:27:H3GGKBBXX:5:1101:9374:23118,J00121:27:H3GGKBBXX:5:2203:8329:35725,J00121:27:H3GGKBBXX:5:1113:19989:47946,J00121:27:H3GGKBBXX:5:1101:3437:32279,J00121:27:H3GGKBBXX:5:1212:27702:5253,J00121:27:H3GGKBBXX:5:2216:13880:1173,J00121:27:H3GGKBBXX:5:1226:23480:32472,J00121:27:H3GGKBBXX:5:1215:9404:32490,J00121:27:H3GGKBBXX:5:1103:20253:26599,J00121:27:H3GGKBBXX:5:1216:12601:30362,J00121:27:H3GGKBBXX:5:2223:21197:35479,J00121:27:H3GGKBBXX:5:2210:28929:21694,J00121:27:H3GGKBBXX:5:1223:9983:25158,J00121:27:H3GGKBBXX:5:1210:3914:29870;sequence=TATAGTCCTTTTATAAAATCAGCAATAATCTAAAAAGTGAAGAA;start=179883;subtype=IES;support_ref=3;support_variant=46;type=IES;
scaffold51_115_with_IES	MILORD	internal_eliminated_sequence	180282	180309	.	.	.	ID=MILORD.115.180282.180309;Name=MILORD.115.180282.180309;bounded_by_ta=TRUE;common_boundary=None;end=180309;ies_id=IESPGM.PTET51.1.115.174930;ies_left_dist=112;ies_min_dist=110;ies_right_dist=110;junction_seq=taatagatactggaaTAgagtaacttaaaata;read_names=J00121:27:H3GGKBBXX:5:1205:24951:28235;sequence=TAAAATAAGGAAAATAAAGATTAAATTT;start=180282;subtype=MAC;support_ref=96;support_variant=1;type=CRYPTIC;
scaffold51_115_with_IES	MILORD	internal_eliminated_sequence	180369	180395	.	.	.	ID=MILORD.115.180369.180395;Name=MILORD.115.180369.180395;bounded_by_ta=TRUE;common_boundary=None;end=180395;ies_id=IESPGM.PTET51.1.115.174930;ies_left_dist=25;ies_min_dist=24;ies_right_dist=24;junction_seq=ctataaattactcagTAacaaaaataggtgat;read_names=J00121:27:H3GGKBBXX:5:1121:28767:9209;sequence=TATTTAAATGATTATTGTTAATCTCTA;start=180369;subtype=OVERLAPPING;support_ref=85;support_variant=1;type=ALTERNATIVE;
scaffold51_115_with_IES	MILORD	internal_eliminated_sequence	180394	180419	.	.	.	ID=MILORD.115.180394.180419;Name=MILORD.115.180394.180419;bounded_by_ta=TRUE;common_boundary=Both;end=180419;ies_id=IESPGM.PTET51.1.115.174930;ies_left_dist=0;ies_min_dist=0;ies_right_dist=0;junction_seq=attattgttaatctcTAaactaagaaatgcag;read_names=J00121:27:H3GGKBBXX:5:2101:13200:20041,J00121:27:H3GGKBBXX:5:1117:13464:11249,J00121:27:H3GGKBBXX:5:1226:19522:16014,J00121:27:H3GGKBBXX:5:1126:29244:6871,J00121:27:H3GGKBBXX:5:2214:10632:13588,J00121:27:H3GGKBBXX:5:1128:11617:8084,J00121:27:H3GGKBBXX:5:2212:20060:29079,J00121:27:H3GGKBBXX:5:1228:4076:13271,J00121:27:H3GGKBBXX:5:2128:12459:46469,J00121:27:H3GGKBBXX:5:2226:9617:46399,J00121:27:H3GGKBBXX:5:1113:3681:48034,J00121:27:H3GGKBBXX:5:2123:16863:19882,J00121:27:H3GGKBBXX:5:1109:8085:6712,J00121:27:H3GGKBBXX:5:2128:12428:46381,J00121:27:H3GGKBBXX:5:2226:13524:47717,J00121:27:H3GGKBBXX:5:1213:18944:15152,J00121:27:H3GGKBBXX:5:2104:22891:25158,J00121:27:H3GGKBBXX:5:1126:22272:19021,J00121:27:H3GGKBBXX:5:2223:29021:6378,J00121:27:H3GGKBBXX:5:1117:7030:15750,J00121:27:H3GGKBBXX:5:1207:23886:20551,J00121:27:H3GGKBBXX:5:1216:19573:36218,J00121:27:H3GGKBBXX:5:2108:28919:9789,J00121:27:H3GGKBBXX:5:1208:5436:20164,J00121:27:H3GGKBBXX:5:1206:13880:40877,J00121:27:H3GGKBBXX:5:1108:14549:24560;sequence=TATAACAAAAATAGGTGATTCATCTA;start=180394;subtype=IES;support_ref=150;support_variant=26;type=IES;
scaffold51_115_with_IES	MILORD	internal_eliminated_sequence	183209	183257	.	.	.	ID=MILORD.115.183209.183257;Name=MILORD.115.183209.183257;bounded_by_ta=TRUE;common_boundary=Both;end=183257;ies_id=IESPGM.PTET51.1.115.177719;ies_left_dist=0;ies_min_dist=0;ies_right_dist=0;junction_seq=gtacttagtcccattTAactttgtgatatttc;read_names=J00121:27:H3GGKBBXX:5:1128:23277:13588,J00121:27:H3GGKBBXX:5:2107:6309:13236,J00121:27:H3GGKBBXX:5:1210:14286:22344,J00121:27:H3GGKBBXX:5:2107:16721:16366,J00121:27:H3GGKBBXX:5:2126:16031:25966,J00121:27:H3GGKBBXX:5:1106:10338:46451,J00121:27:H3GGKBBXX:5:1206:23896:15363,J00121:27:H3GGKBBXX:5:1209:6776:24032,J00121:27:H3GGKBBXX:5:1123:7080:10036,J00121:27:H3GGKBBXX:5:1117:7121:13025,J00121:27:H3GGKBBXX:5:2125:30046:14590,J00121:27:H3GGKBBXX:5:2224:31091:45977,J00121:27:H3GGKBBXX:5:2206:14093:14519,J00121:27:H3GGKBBXX:5:1208:9749:2352,J00121:27:H3GGKBBXX:5:1205:5802:43831,J00121:27:H3GGKBBXX:5:1210:7669:9860,J00121:27:H3GGKBBXX:5:2201:26291:24542,J00121:27:H3GGKBBXX:5:2218:25449:45942,J00121:27:H3GGKBBXX:5:1117:9861:46715,J00121:27:H3GGKBBXX:5:1213:9536:3987,J00121:27:H3GGKBBXX:5:1228:12702:28323,J00121:27:H3GGKBBXX:5:2108:19390:22784,J00121:27:H3GGKBBXX:5:1206:18680:9139,J00121:27:H3GGKBBXX:5:1206:15645:12146,J00121:27:H3GGKBBXX:5:2121:21836:41510,J00121:27:H3GGKBBXX:5:1213:16620:24525,J00121:27:H3GGKBBXX:5:2223:10348:21078,J00121:27:H3GGKBBXX:5:2202:11018:30187,J00121:27:H3GGKBBXX:5:1209:5822:36939,J00121:27:H3GGKBBXX:5:1208:28473:23434,J00121:27:H3GGKBBXX:5:2205:19238:17034,J00121:27:H3GGKBBXX:5:1103:9019:14660,J00121:27:H3GGKBBXX:5:1204:6421:33017,J00121:27:H3GGKBBXX:5:1124:15950:29870,J00121:27:H3GGKBBXX:5:2122:22729:19953,J00121:27:H3GGKBBXX:5:1214:15158:17280,J00121:27:H3GGKBBXX:5:2116:13545:43357,J00121:27:H3GGKBBXX:5:1125:14489:24138,J00121:27:H3GGKBBXX:5:1124:16082:29817,J00121:27:H3GGKBBXX:5:1120:18193:21729,J00121:27:H3GGKBBXX:5:2124:13271:9754,J00121:27:H3GGKBBXX:5:2120:10399:18282,J00121:27:H3GGKBBXX:5:1212:29274:17192,J00121:27:H3GGKBBXX:5:1108:17746:38855,J00121:27:H3GGKBBXX:5:1214:24383:31083,J00121:27:H3GGKBBXX:5:1206:11951:11759,J00121:27:H3GGKBBXX:5:2102:17888:9104,J00121:27:H3GGKBBXX:5:2202:24698:31382,J00121:27:H3GGKBBXX:5:2125:7892:25439,J00121:27:H3GGKBBXX:5:1101:11880:45221,J00121:27:H3GGKBBXX:5:1108:9465:26476,J00121:27:H3GGKBBXX:5:1202:8826:41932,J00121:27:H3GGKBBXX:5:2124:5213:22344,J00121:27:H3GGKBBXX:5:1128:20791:26336,J00121:27:H3GGKBBXX:5:1116:21876:45942,J00121:27:H3GGKBBXX:5:2208:14915:45871,J00121:27:H3GGKBBXX:5:2228:13646:4989,J00121:27:H3GGKBBXX:5:1210:28869:46065,J00121:27:H3GGKBBXX:5:2111:25773:34618,J00121:27:H3GGKBBXX:5:1219:14620:8471,J00121:27:H3GGKBBXX:5:1119:20415:29096;sequence=TACAGATAATCCAATTACATTAAATTTAATATCTTAAAAGTATTGAATG;start=183209;subtype=IES;support_ref=4;support_variant=61;type=IES;
scaffold51_115_with_IES	MILORD	internal_eliminated_sequence	183209	183268	.	.	.	ID=MILORD.115.183209.183268;Name=MILORD.115.183209.183268;bounded_by_ta=TRUE;common_boundary=LEFT;end=183268;ies_id=IESPGM.PTET51.1.115.177719;ies_left_dist=0;ies_min_dist=0;ies_right_dist=-11;junction_seq=gtacttagtcccattTAtttcattattaatta;read_names=J00121:27:H3GGKBBXX:5:1110:10663:45678;sequence=TACAGATAATCCAATTACATTAAATTTAATATCTTAAAAGTATTGAATGTAACTTTGTGA;start=183209;subtype=PARTIAL_EXTERNAL;support_ref=2;support_variant=1;type=ALTERNATIVE;
scaffold51_115_with_IES	MILORD	internal_eliminated_sequence	183215	183257	.	.	.	ID=MILORD.115.183215.183257;Name=MILORD.115.183215.183257;bounded_by_ta=TRUE;common_boundary=RIGHT;end=183257;ies_id=IESPGM.PTET51.1.115.177719;ies_left_dist=-6;ies_min_dist=0;ies_right_dist=0;junction_seq=agtcccatttacagaTAactttgtgatatttc;read_names=J00121:27:H3GGKBBXX:5:2228:7628:17597;sequence=TAATCCAATTACATTAAATTTAATATCTTAAAAGTATTGAATG;start=183215;subtype=PARTIAL_INTERNAL;support_ref=1;support_variant=1;type=ALTERNATIVE;
scaffold51_115_with_IES	MILORD	internal_eliminated_sequence	183215	183268	.	.	.	ID=MILORD.115.183215.183268;Name=MILORD.115.183215.183268;bounded_by_ta=TRUE;common_boundary=None;end=183268;ies_id=IESPGM.PTET51.1.115.177719;ies_left_dist=-6;ies_min_dist=6;ies_right_dist=-11;junction_seq=agtcccatttacagaTAtttcattattaatta;read_names=J00121:27:H3GGKBBXX:5:1112:18588:36622;sequence=TAATCCAATTACATTAAATTTAATATCTTAAAAGTATTGAATGTAACTTTGTGA;start=183215;subtype=OVERLAPPING;support_ref=1;support_variant=1;type=ALTERNATIVE;
scaffold51_115_with_IES	MILORD	internal_eliminated_sequence	184208	184254	.	.	.	ID=MILORD.115.184208.184254;Name=MILORD.115.184208.184254;bounded_by_ta=TRUE;common_boundary=Both;end=184254;ies_id=IESPGM.PTET51.1.115.178669;ies_left_dist=0;ies_min_dist=0;ies_right_dist=0;junction_seq=agaagccacattaaaTAgcgactctagttatg;read_names=J00121:27:H3GGKBBXX:5:1225:17980:998,J00121:27:H3GGKBBXX:5:1206:11038:42249,J00121:27:H3GGKBBXX:5:1206:8887:23821,J00121:27:H3GGKBBXX:5:2202:15635:32455,J00121:27:H3GGKBBXX:5:1201:25641:7521,J00121:27:H3GGKBBXX:5:1204:1255:25861,J00121:27:H3GGKBBXX:5:2220:26129:21025,J00121:27:H3GGKBBXX:5:2217:8653:12374,J00121:27:H3GGKBBXX:5:2216:4422:9156,J00121:27:H3GGKBBXX:5:2114:22252:27848,J00121:27:H3GGKBBXX:5:2220:28950:48139,J00121:27:H3GGKBBXX:5:2224:6512:48649,J00121:27:H3GGKBBXX:5:1127:26118:32297,J00121:27:H3GGKBBXX:5:1214:13656:7996,J00121:27:H3GGKBBXX:5:2201:8197:38873,J00121:27:H3GGKBBXX:5:2224:21684:13042,J00121:27:H3GGKBBXX:5:1106:1347:46627,J00121:27:H3GGKBBXX:5:2228:22556:16629,J00121:27:H3GGKBBXX:5:2108:10510:24525,J00121:27:H3GGKBBXX:5:2116:30401:34336,J00121:27:H3GGKBBXX:5:1221:7304:12708,J00121:27:H3GGKBBXX:5:2213:11099:10176;sequence=TATAGTAGTATCAAATTTATTTCTTATATATATTATTTTATTCACTA;start=184208;subtype=IES;support_ref=4;support_variant=22;type=IES;
scaffold51_115_with_IES	MILORD	internal_eliminated_sequence	184208	184245	.	.	.	ID=MILORD.115.184208.184245;Name=MILORD.115.184208.184245;bounded_by_ta=TRUE;common_boundary=LEFT;end=184245;ies_id=IESPGM.PTET51.1.115.178669;ies_left_dist=0;ies_min_dist=0;ies_right_dist=9;junction_seq=agaagccacattaaaTAttcactatagcgact;read_names=J00121:27:H3GGKBBXX:5:2201:7253:46662,J00121:27:H3GGKBBXX:5:1111:23744:22731,J00121:27:H3GGKBBXX:5:2202:4401:17175;sequence=TATAGTAGTATCAAATTTATTTCTTATATATATTATTT;start=184208;subtype=PARTIAL_INTERNAL;support_ref=6;support_variant=3;type=ALTERNATIVE;
scaffold51_115_with_IES	MILORD	internal_eliminated_sequence	184213	184254	.	.	.	ID=MILORD.115.184213.184254;Name=MILORD.115.184213.184254;bounded_by_ta=TRUE;common_boundary=RIGHT;end=184254;ies_id=IESPGM.PTET51.1.115.178669;ies_left_dist=-5;ies_min_dist=0;ies_right_dist=0;junction_seq=ccacattaaatatagTAgcgactctagttatg;read_names=J00121:27:H3GGKBBXX:5:2104:6959:40244,J00121:27:H3GGKBBXX:5:1115:28838:7504,J00121:27:H3GGKBBXX:5:2104:8278:42952,J00121:27:H3GGKBBXX:5:2218:2179:15504,J00121:27:H3GGKBBXX:5:1128:15371:19830,J00121:27:H3GGKBBXX:5:2115:29711:19988,J00121:27:H3GGKBBXX:5:2214:2727:27672,J00121:27:H3GGKBBXX:5:2103:29112:12374;sequence=TAGTATCAAATTTATTTCTTATATATATTATTTTATTCACTA;start=184213;subtype=PARTIAL_INTERNAL;support_ref=3;support_variant=8;type=ALTERNATIVE;
scaffold51_115_with_IES	MILORD	internal_eliminated_sequence	186141	186210	.	.	.	ID=MILORD.115.186141.186210;Name=MILORD.115.186141.186210;bounded_by_ta=TRUE;common_boundary=None;end=186210;ies_id=IESPGM.PTET51.1.115.180623;ies_left_dist=68;ies_min_dist=27;ies_right_dist=27;junction_seq=agaattgtaagaatgTAatagaattataacag;read_names=J00121:27:H3GGKBBXX:5:2116:28442:23135,J00121:27:H3GGKBBXX:5:2203:4005:47577,J00121:27:H3GGKBBXX:5:1101:19563:14045,J00121:27:H3GGKBBXX:5:2128:29437:43568,J00121:27:H3GGKBBXX:5:2205:24028:26916;sequence=TATAGTTAGACTAAATTGAATAGTTATCGATTAAAAATATTAATTAAATGAGTGAATAAATTTTAGAGTA;start=186141;subtype=OVERLAPPING;support_ref=100;support_variant=5;type=ALTERNATIVE;
scaffold51_115_with_IES	MILORD	internal_eliminated_sequence	186141	186237	.	.	.	ID=MILORD.115.186141.186237;Name=MILORD.115.186141.186237;bounded_by_ta=TRUE;common_boundary=RIGHT;end=186237;ies_id=IESPGM.PTET51.1.115.180623;ies_left_dist=68;ies_min_dist=0;ies_right_dist=0;junction_seq=agaattgtaagaatgTAagtattggaacaaag;read_names=J00121:27:H3GGKBBXX:5:2202:18528:26635,J00121:27:H3GGKBBXX:5:1203:6918:47805;sequence=TATAGTTAGACTAAATTGAATAGTTATCGATTAAAAATATTAATTAAATGAGTGAATAAATTTTAGAGTATAATAGAATTATAACAGAATTTAATTA;start=186141;subtype=PARTIAL_EXTERNAL;support_ref=100;support_variant=2;type=ALTERNATIVE;
scaffold51_115_with_IES	MILORD	internal_eliminated_sequence	186209	186237	.	.	.	ID=MILORD.115.186209.186237;Name=MILORD.115.186209.186237;bounded_by_ta=TRUE;common_boundary=Both;end=186237;ies_id=IESPGM.PTET51.1.115.180623;ies_left_dist=0;ies_min_dist=0;ies_right_dist=0;junction_seq=gaataaattttagagTAagtattggaacaaag;read_names=J00121:27:H3GGKBBXX:5:1121:29163:24700,J00121:27:H3GGKBBXX:5:1111:4878:5622,J00121:27:H3GGKBBXX:5:2105:30147:25879,J00121:27:H3GGKBBXX:5:1203:23997:10968,J00121:27:H3GGKBBXX:5:1124:20486:24331,J00121:27:H3GGKBBXX:5:1213:30147:44869,J00121:27:H3GGKBBXX:5:2217:5112:37607,J00121:27:H3GGKBBXX:5:2108:22658:9033,J00121:27:H3GGKBBXX:5:1121:7547:46258,J00121:27:H3GGKBBXX:5:2120:7994:3635,J00121:27:H3GGKBBXX:5:1206:26210:27496,J00121:27:H3GGKBBXX:5:2111:26200:27830,J00121:27:H3GGKBBXX:5:2106:18670:6660,J00121:27:H3GGKBBXX:5:2224:14164:32191,J00121:27:H3GGKBBXX:5:1201:3366:31488,J00121:27:H3GGKBBXX:5:1225:16498:16542,J00121:27:H3GGKBBXX:5:2218:2605:33721,J00121:27:H3GGKBBXX:5:1212:19603:46821,J00121:27:H3GGKBBXX:5:1120:24657:27830,J00121:27:H3GGKBBXX:5:2205:16305:16665,J00121:27:H3GGKBBXX:5:2214:26027:43849,J00121:27:H3GGKBBXX:5:2111:31193:47137,J00121:27:H3GGKBBXX:5:1214:26382:37185,J00121:27:H3GGKBBXX:5:1103:17401:13746,J00121:27:H3GGKBBXX:5:1109:18385:45027,J00121:27:H3GGKBBXX:5:2215:2838:39471,J00121:27:H3GGKBBXX:5:2214:30807:14150,J00121:27:H3GGKBBXX:5:2208:19116:7257,J00121:27:H3GGKBBXX:5:1219:26900:22502,J00121:27:H3GGKBBXX:5:1225:28848:43638,J00121:27:H3GGKBBXX:5:1105:18700:1965;sequence=TATAATAGAATTATAACAGAATTTAATTA;start=186209;subtype=IES;support_ref=3;support_variant=31;type=IES;
scaffold51_115_with_IES	MILORD	internal_eliminated_sequence	186431	186474	.	.	.	ID=MILORD.115.186431.186474;Name=MILORD.115.186431.186474;bounded_by_ta=TRUE;common_boundary=Both;end=186474;ies_id=IESPGM.PTET51.1.115.180816;ies_left_dist=0;ies_min_dist=0;ies_right_dist=0;junction_seq=ccttagggttaacgaTAggttcgatcatttgt;read_names=J00121:27:H3GGKBBXX:5:2201:27955:10651,J00121:27:H3GGKBBXX:5:1201:26352:34037,J00121:27:H3GGKBBXX:5:1113:23500:11477,J00121:27:H3GGKBBXX:5:1126:25185:42003,J00121:27:H3GGKBBXX:5:1117:20983:35954,J00121:27:H3GGKBBXX:5:1225:13068:21465,J00121:27:H3GGKBBXX:5:1107:24119:37413,J00121:27:H3GGKBBXX:5:2204:30391:26758,J00121:27:H3GGKBBXX:5:1224:13413:23610,J00121:27:H3GGKBBXX:5:1214:18040:25896,J00121:27:H3GGKBBXX:5:2209:10541:27391,J00121:27:H3GGKBBXX:5:2114:14377:2176,J00121:27:H3GGKBBXX:5:1218:29406:4831;sequence=TATAGATATAAATTAAATTTTAAATCAAATGCTTTGTTTGAGTA;start=186431;subtype=IES;support_ref=6;support_variant=13;type=IES;
scaffold51_115_with_IES	MILORD	internal_eliminated_sequence	186437	186472	.	.	.	ID=MILORD.115.186437.186472;Name=MILORD.115.186437.186472;bounded_by_ta=TRUE;common_boundary=None;end=186472;ies_id=IESPGM.PTET51.1.115.180816;ies_left_dist=-6;ies_min_dist=2;ies_right_dist=2;junction_seq=ggttaacgatatagaTAtaggttcgatcattt;read_names=J00121:27:H3GGKBBXX:5:2209:24789:39594;sequence=TATAAATTAAATTTTAAATCAAATGCTTTGTTTGAG;start=186437;subtype=INTERNAL;support_ref=5;support_variant=1;type=ALTERNATIVE;
scaffold51_115_with_IES	MILORD	internal_eliminated_sequence	186524	186609	.	.	.	ID=MILORD.115.186524.186609;Name=MILORD.115.186524.186609;bounded_by_ta=TRUE;common_boundary=RIGHT;end=186609;ies_id=IESPGM.PTET51.1.115.180873;ies_left_dist=8;ies_min_dist=0;ies_right_dist=0;junction_seq=aatgggcaggaagacTAataggaacagttttt;read_names=J00121:27:H3GGKBBXX:5:1107:14742:48386;sequence=TATATTAATACAGATATTTCAATATATAAATTAATAATAGATATCTAAAATAATTAGAAGAGTATTAAAAATAAAAAAATTGATTG;start=186524;subtype=PARTIAL_EXTERNAL;support_ref=1;support_variant=1;type=ALTERNATIVE;
scaffold51_115_with_IES	MILORD	internal_eliminated_sequence	186529	186609	.	.	.	ID=MILORD.115.186529.186609;Name=MILORD.115.186529.186609;bounded_by_ta=TRUE;common_boundary=RIGHT;end=186609;ies_id=IESPGM.PTET51.1.115.180873;ies_left_dist=3;ies_min_dist=0;ies_right_dist=0;junction_seq=gcaggaagactatatTAataggaacagttttt;read_names=J00121:27:H3GGKBBXX:5:1101:8998:48069;sequence=TAATACAGATATTTCAATATATAAATTAATAATAGATATCTAAAATAATTAGAAGAGTATTAAAAATAAAAAAATTGATTG;start=186529;subtype=PARTIAL_EXTERNAL;support_ref=1;support_variant=1;type=ALTERNATIVE;
scaffold51_115_with_IES	MILORD	internal_eliminated_sequence	186532	186609	.	.	.	ID=MILORD.115.186532.186609;Name=MILORD.115.186532.186609;bounded_by_ta=TRUE;common_boundary=Both;end=186609;ies_id=IESPGM.PTET51.1.115.180873;ies_left_dist=0;ies_min_dist=0;ies_right_dist=0;junction_seq=ggaagactatattaaTAataggaacagttttt;read_names=J00121:27:H3GGKBBXX:5:1119:15250:14203,J00121:27:H3GGKBBXX:5:1201:12621:22590;sequence=TACAGATATTTCAATATATAAATTAATAATAGATATCTAAAATAATTAGAAGAGTATTAAAAATAAAAAAATTGATTG;start=186532;subtype=IES;support_ref=2;support_variant=2;type=IES;
scaffold51_115_with_IES	MILORD	internal_eliminated_sequence	186538	186609	.	.	.	ID=MILORD.115.186538.186609;Name=MILORD.115.186538.186609;bounded_by_ta=TRUE;common_boundary=RIGHT;end=186609;ies_id=IESPGM.PTET51.1.115.180873;ies_left_dist=-6;ies_min_dist=0;ies_right_dist=0;junction_seq=ctatattaatacagaTAataggaacagttttt;read_names=J00121:27:H3GGKBBXX:5:2109:28534:43269;sequence=TATTTCAATATATAAATTAATAATAGATATCTAAAATAATTAGAAGAGTATTAAAAATAAAAAAATTGATTG;start=186538;subtype=PARTIAL_INTERNAL;support_ref=1;support_variant=1;type=ALTERNATIVE;
scaffold51_115_with_IES	MILORD	internal_eliminated_sequence	186538	186612	.	.	.	ID=MILORD.115.186538.186612;Name=MILORD.115.186538.186612;bounded_by_ta=TRUE;common_boundary=None;end=186612;ies_id=IESPGM.PTET51.1.115.180873;ies_left_dist=-6;ies_min_dist=3;ies_right_dist=-3;junction_seq=ctatattaatacagaTAggaacagtttttcaa;read_names=J00121:27:H3GGKBBXX:5:2108:19816:24964;sequence=TATTTCAATATATAAATTAATAATAGATATCTAAAATAATTAGAAGAGTATTAAAAATAAAAAAATTGATTGTAA;start=186538;subtype=OVERLAPPING;support_ref=1;support_variant=1;type=ALTERNATIVE;
scaffold51_115_with_IES	MILORD	internal_eliminated_sequence	186645	186711	.	.	.	ID=MILORD.115.186645.186711;Name=MILORD.115.186645.186711;bounded_by_ta=TRUE;common_boundary=Both;end=186711;ies_id=IESPGM.PTET51.1.115.180908;ies_left_dist=0;ies_min_dist=0;ies_right_dist=0;junction_seq=gtattttatttatgtTAtaaagactgcagtcg;read_names=J00121:27:H3GGKBBXX:5:1104:5578:8840,J00121:27:H3GGKBBXX:5:1127:13565:28586,J00121:27:H3GGKBBXX:5:1108:13545:2211;sequence=TATTGGATCCAATAAATAAATCTCAAATTTCTTCTAATAAACACATTATTCATTCTTGTATCTCCTA;start=186645;subtype=IES;support_ref=12;support_variant=3;type=IES;
scaffold51_115_with_IES	MILORD	internal_eliminated_sequence	190282	190466	.	.	.	ID=MILORD.115.190282.190466;Name=MILORD.115.190282.190466;bounded_by_ta=TRUE;common_boundary=Both;end=190466;ies_id=IESPGM.PTET51.1.115.184478;ies_left_dist=0;ies_min_dist=0;ies_right_dist=0;junction_seq=aattagaaaacgtggTActtacaaaaacgaat;read_names=J00121:27:H3GGKBBXX:5:2118:3863:48210,J00121:27:H3GGKBBXX:5:2101:26068:21166,J00121:27:H3GGKBBXX:5:2101:13423:38187,J00121:27:H3GGKBBXX:5:2215:17289:8383,J00121:27:H3GGKBBXX:5:2217:6400:39523,J00121:27:H3GGKBBXX:5:2216:21613:4866,J00121:27:H3GGKBBXX:5:1112:30330:17016,J00121:27:H3GGKBBXX:5:2110:23713:2844,J00121:27:H3GGKBBXX:5:1208:16133:44359,J00121:27:H3GGKBBXX:5:1109:28889:21236,J00121:27:H3GGKBBXX:5:1225:15676:4040,J00121:27:H3GGKBBXX:5:2109:14773:31910,J00121:27:H3GGKBBXX:5:2201:11738:32982,J00121:27:H3GGKBBXX:5:1104:20750:34741,J00121:27:H3GGKBBXX:5:1108:3356:13429,J00121:27:H3GGKBBXX:5:1102:17624:27145,J00121:27:H3GGKBBXX:5:2205:7781:15328,J00121:27:H3GGKBBXX:5:1209:25692:23470,J00121:27:H3GGKBBXX:5:1103:17289:38486,J00121:27:H3GGKBBXX:5:1226:5254:3635,J00121:27:H3GGKBBXX:5:1203:5731:9983,J00121:27:H3GGKBBXX:5:2217:24951:41458,J00121:27:H3GGKBBXX:5:1101:18061:4549,J00121:27:H3GGKBBXX:5:2115:12205:38117,J00121:27:H3GGKBBXX:5:2103:12753:13324,J00121:27:H3GGKBBXX:5:2101:6786:32490,J00121:27:H3GGKBBXX:5:2101:13474:38240,J00121:27:H3GGKBBXX:5:2224:26697:22010,J00121:27:H3GGKBBXX:5:1225:17523:14590,J00121:27:H3GGKBBXX:5:1119:26210:24823,J00121:27:H3GGKBBXX:5:2109:31264:11495,J00121:27:H3GGKBBXX:5:2104:18538:23382,J00121:27:H3GGKBBXX:5:1115:20385:4004,J00121:27:H3GGKBBXX:5:1120:16711:27883,J00121:27:H3GGKBBXX:5:2201:22851:12532,J00121:27:H3GGKBBXX:5:2112:31487:2703,J00121:27:H3GGKBBXX:5:2221:10379:8330,J00121:27:H3GGKBBXX:5:2222:7943:7556,J00121:27:H3GGKBBXX:5:1215:3650:29729,J00121:27:H3GGKBBXX:5:2211:2402:31962,J00121:27:H3GGKBBXX:5:1106:22232:43849,J00121:27:H3GGKBBXX:5:2125:11495:46909,J00121:27:H3GGKBBXX:5:2205:9252:20621,J00121:27:H3GGKBBXX:5:2210:21156:30204,J00121:27:H3GGKBBXX:5:1212:17300:41598,J00121:27:H3GGKBBXX:5:2218:18375:15328,J00121:27:H3GGKBBXX:5:2106:11809:16823,J00121:27:H3GGKBBXX:5:2112:13646:24015,J00121:27:H3GGKBBXX:5:1203:24505:14027,J00121:27:H3GGKBBXX:5:2105:9404:6431,J00121:27:H3GGKBBXX:5:2103:4584:26740,J00121:27:H3GGKBBXX:5:1115:18182:43339,J00121:27:H3GGKBBXX:5:1106:28879:48227,J00121:27:H3GGKBBXX:5:2118:23389:39910,J00121:27:H3GGKBBXX:5:2116:23470:23804,J00121:27:H3GGKBBXX:5:1115:11951:40139,J00121:27:H3GGKBBXX:5:2123:24759:17808,J00121:27:H3GGKBBXX:5:2114:17980:8981;sequence=TATTGTTGAATTGATATACAATTCAATTAACCAAAAACCTTAGTTTATATTTAGAATCCATCATATTATATTGCCCATTTTGATATTTTTAATATTAGCATTTTTCAAATTAGAAATATATGTATATTCGAGGTTAGCAATCATTAAAAAATGCAAAAATAAACTTTTAATATTTATCTCATCAA;start=190282;subtype=IES;support_ref=4;support_variant=58;type=IES;
scaffold51_115_with_IES	MILORD	internal_eliminated_sequence	190282	190451	.	.	.	ID=MILORD.115.190282.190451;Name=MILORD.115.190282.190451;bounded_by_ta=TRUE;common_boundary=LEFT;end=190451;ies_id=IESPGM.PTET51.1.115.184478;ies_left_dist=0;ies_min_dist=0;ies_right_dist=15;junction_seq=aattagaaaacgtggTAtttatctcatcaata;read_names=J00121:27:H3GGKBBXX:5:1120:27204:11776;sequence=TATTGTTGAATTGATATACAATTCAATTAACCAAAAACCTTAGTTTATATTTAGAATCCATCATATTATATTGCCCATTTTGATATTTTTAATATTAGCATTTTTCAAATTAGAAATATATGTATATTCGAGGTTAGCAATCATTAAAAAATGCAAAAATAAACTTTTAA;start=190282;subtype=PARTIAL_INTERNAL;support_ref=2;support_variant=1;type=ALTERNATIVE;
scaffold51_115_with_IES	MILORD	internal_eliminated_sequence	191294	191378	.	.	.	ID=MILORD.115.191294.191378;Name=MILORD.115.191294.191378;bounded_by_ta=TRUE;common_boundary=RIGHT;end=191378;ies_id=IESPGM.PTET51.1.115.185314;ies_left_dist=9;ies_min_dist=0;ies_right_dist=0;junction_seq=gaattataattccttTAttaattgagaataag;read_names=J00121:27:H3GGKBBXX:5:1108:13738:46891,J00121:27:H3GGKBBXX:5:1123:13068:31312,J00121:27:H3GGKBBXX:5:1205:23794:33193,J00121:27:H3GGKBBXX:5:1219:12357:5007,J00121:27:H3GGKBBXX:5:1113:14742:17614,J00121:27:H3GGKBBXX:5:1123:13047:10387,J00121:27:H3GGKBBXX:5:1110:17117:13992,J00121:27:H3GGKBBXX:5:1205:20669:7451,J00121:27:H3GGKBBXX:5:1122:14874:17350,J00121:27:H3GGKBBXX:5:2223:22252:1402,J00121:27:H3GGKBBXX:5:2210:9485:41423;sequence=TAATATAGATACAGTAGTTTTAAATACTGCTTGCAAATCCCTCTAATATCATTAATCATTATCCCGAATAAATTAGATTATTCTG;start=191294;subtype=PARTIAL_EXTERNAL;support_ref=12;support_variant=11;type=ALTERNATIVE;
scaffold51_115_with_IES	MILORD	internal_eliminated_sequence	191303	191366	.	.	.	ID=MILORD.115.191303.191366;Name=MILORD.115.191303.191366;bounded_by_ta=TRUE;common_boundary=LEFT;end=191366;ies_id=IESPGM.PTET51.1.115.185314;ies_left_dist=0;ies_min_dist=0;ies_right_dist=12;junction_seq=ttcctttaatatagaTAgattattctgtatta;read_names=J00121:27:H3GGKBBXX:5:2105:25723:29114;sequence=TACAGTAGTTTTAAATACTGCTTGCAAATCCCTCTAATATCATTAATCATTATCCCGAATAAAT;start=191303;subtype=PARTIAL_INTERNAL;support_ref=1;support_variant=1;type=ALTERNATIVE;
scaffold51_115_with_IES	MILORD	internal_eliminated_sequence	191303	191378	.	.	.	ID=MILORD.115.191303.191378;Name=MILORD.115.191303.191378;bounded_by_ta=TRUE;common_boundary=Both;end=191378;ies_id=IESPGM.PTET51.1.115.185314;ies_left_dist=0;ies_min_dist=0;ies_right_dist=0;junction_seq=ttcctttaatatagaTAttaattgagaataag;read_names=J00121:27:H3GGKBBXX:5:1208:5375:19601,J00121:27:H3GGKBBXX:5:1102:25418:11601,J00121:27:H3GGKBBXX:5:2126:6157:2211,J00121:27:H3GGKBBXX:5:2220:23602:47137,J00121:27:H3GGKBBXX:5:2104:24383:41247,J00121:27:H3GGKBBXX:5:1210:25327:25861,J00121:27:H3GGKBBXX:5:2210:12692:19548,J00121:27:H3GGKBBXX:5:2227:15016:45344,J00121:27:H3GGKBBXX:5:2107:29102:43234,J00121:27:H3GGKBBXX:5:1123:24160:28868,J00121:27:H3GGKBBXX:5:2110:12702:9754,J00121:27:H3GGKBBXX:5:1126:17046:4479,J00121:27:H3GGKBBXX:5:1119:17584:30380,J00121:27:H3GGKBBXX:5:2128:30502:1736,J00121:27:H3GGKBBXX:5:2219:17868:21834,J00121:27:H3GGKBBXX:5:2209:8937:47014,J00121:27:H3GGKBBXX:5:2221:13230:27865,J00121:27:H3GGKBBXX:5:2219:16538:5288,J00121:27:H3GGKBBXX:5:1114:12631:37202,J00121:27:H3GGKBBXX:5:2125:17756:26248,J00121:27:H3GGKBBXX:5:2223:8471:31751,J00121:27:H3GGKBBXX:5:1226:6380:24226,J00121:27:H3GGKBBXX:5:2222:28645:41704,J00121:27:H3GGKBBXX:5:2220:26971:34688,J00121:27:H3GGKBBXX:5:1214:15412:8013,J00121:27:H3GGKBBXX:5:2212:14651:9825,J00121:27:H3GGKBBXX:5:1125:13778:40596;sequence=TACAGTAGTTTTAAATACTGCTTGCAAATCCCTCTAATATCATTAATCATTATCCCGAATAAATTAGATTATTCTG;start=191303;subtype=IES;support_ref=2;support_variant=27;type=IES;
scaffold51_115_with_IES	MILORD	internal_eliminated_sequence	193061	193164	.	.	.	ID=MILORD.115.193061.193164;Name=MILORD.115.193061.193164;bounded_by_ta=TRUE;common_boundary=LEFT;end=193164;ies_id=IESPGM.PTET51.1.115.186996;ies_left_dist=0;ies_min_dist=0;ies_right_dist=-8;junction_seq=aatttaatggtttgaTAgatttcagggataat;read_names=J00121:27:H3GGKBBXX:5:1128:7314:39066,J00121:27:H3GGKBBXX:5:1117:11160:39119,J00121:27:H3GGKBBXX:5:1105:24454:5640;sequence=TACTGTTAATTCACCAATTATTTTTAACTTGAAATCTATCCAAATATTTTAATGGCTTTTATTAATAAATTTTTAAATAGTTTGTGAGAGTTGCTGTACTGCTA;start=193061;subtype=PARTIAL_EXTERNAL;support_ref=4;support_variant=3;type=ALTERNATIVE;
scaffold51_115_with_IES	MILORD	internal_eliminated_sequence	193061	193156	.	.	.	ID=MILORD.115.193061.193156;Name=MILORD.115.193061.193156;bounded_by_ta=TRUE;common_boundary=Both;end=193156;ies_id=IESPGM.PTET51.1.115.186996;ies_left_dist=0;ies_min_dist=0;ies_right_dist=0;junction_seq=aatttaatggtttgaTActgctatagatttca;read_names=J00121:27:H3GGKBBXX:5:2201:29295:25949,J00121:27:H3GGKBBXX:5:1202:20009:11161,J00121:27:H3GGKBBXX:5:1202:27448:36042,J00121:27:H3GGKBBXX:5:1107:21531:46926,J00121:27:H3GGKBBXX:5:2213:10521:26195,J00121:27:H3GGKBBXX:5:2213:16143:30626,J00121:27:H3GGKBBXX:5:1128:29376:35936,J00121:27:H3GGKBBXX:5:2223:17198:18142,J00121:27:H3GGKBBXX:5:2220:20172:2510,J00121:27:H3GGKBBXX:5:2212:25154:11706,J00121:27:H3GGKBBXX:5:1213:11170:18282,J00121:27:H3GGKBBXX:5:1212:30614:41352,J00121:27:H3GGKBBXX:5:1127:26829:31277,J00121:27:H3GGKBBXX:5:1112:6400:48386,J00121:27:H3GGKBBXX:5:2213:15879:1508,J00121:27:H3GGKBBXX:5:1106:31172:13939,J00121:27:H3GGKBBXX:5:2202:7080:44992,J00121:27:H3GGKBBXX:5:2201:5091:11653,J00121:27:H3GGKBBXX:5:1201:19076:40596,J00121:27:H3GGKBBXX:5:1119:25997:14959,J00121:27:H3GGKBBXX:5:2222:19086:36112,J00121:27:H3GGKBBXX:5:1203:26007:34952,J00121:27:H3GGKBBXX:5:2206:19958:17051,J00121:27:H3GGKBBXX:5:2122:6279:30626,J00121:27:H3GGKBBXX:5:2126:21115:10229,J00121:27:H3GGKBBXX:5:1223:9648:30310,J00121:27:H3GGKBBXX:5:1108:21552:10633,J00121:27:H3GGKBBXX:5:1209:19776:40227,J00121:27:H3GGKBBXX:5:1102:5954:43955,J00121:27:H3GGKBBXX:5:2214:3051:14590;sequence=TACTGTTAATTCACCAATTATTTTTAACTTGAAATCTATCCAAATATTTTAATGGCTTTTATTAATAAATTTTTAAATAGTTTGTGAGAGTTGCTG;start=193061;subtype=IES;support_ref=4;support_variant=30;type=IES;
scaffold51_115_with_IES	MILORD	internal_eliminated_sequence	193061	193204	.	.	.	ID=MILORD.115.193061.193204;Name=MILORD.115.193061.193204;bounded_by_ta=TRUE;common_boundary=LEFT;end=193204;ies_id=IESPGM.PTET51.1.115.186996;ies_left_dist=0;ies_min_dist=0;ies_right_dist=-48;junction_seq=aatttaatggtttgaTAcataaaaaattgaag;read_names=J00121:27:H3GGKBBXX:5:2211:4310:36499;sequence=TACTGTTAATTCACCAATTATTTTTAACTTGAAATCTATCCAAATATTTTAATGGCTTTTATTAATAAATTTTTAAATAGTTTGTGAGAGTTGCTGTACTGCTATAGATTTCAGGGATAATGGGATTATTATCCATTTGGAGGA;start=193061;subtype=PARTIAL_EXTERNAL;support_ref=2;support_variant=1;type=ALTERNATIVE;
scaffold51_115_with_IES	MILORD	internal_eliminated_sequence	194891	194994	.	.	.	ID=MILORD.115.194891.194994;Name=MILORD.115.194891.194994;bounded_by_ta=TRUE;common_boundary=RIGHT;end=194994;ies_id=IESPGM.PTET51.1.115.188756;ies_left_dist=26;ies_min_dist=0;ies_right_dist=0;junction_seq=gagttctattcatgaTActtaattaataattc;read_names=J00121:27:H3GGKBBXX:5:2115:18182:6800;sequence=TATCAATAGAATCAACATCTGCGTGATACATCTATTATTTTTGGATTAATTAATCTTATTTTTAATTGTAATTTACTTGTCGAATTTCCATACTATTCAGACTA;start=194891;subtype=PARTIAL_EXTERNAL;support_ref=34;support_variant=1;type=ALTERNATIVE;
scaffold51_115_with_IES	MILORD	internal_eliminated_sequence	194917	194994	.	.	.	ID=MILORD.115.194917.194994;Name=MILORD.115.194917.194994;bounded_by_ta=TRUE;common_boundary=Both;end=194994;ies_id=IESPGM.PTET51.1.115.188756;ies_left_dist=0;ies_min_dist=0;ies_right_dist=0;junction_seq=tcaacatctgcgtgaTActtaattaataattc;read_names=J00121:27:H3GGKBBXX:5:1202:11058:7785,J00121:27:H3GGKBBXX:5:1207:20679:48790,J00121:27:H3GGKBBXX:5:2119:17036:7134,J00121:27:H3GGKBBXX:5:2221:26118:4479,J00121:27:H3GGKBBXX:5:2223:7923:28903,J00121:27:H3GGKBBXX:5:1215:11708:34090,J00121:27:H3GGKBBXX:5:2219:22749:29378,J00121:27:H3GGKBBXX:5:2119:27894:31927,J00121:27:H3GGKBBXX:5:2103:19908:6730,J00121:27:H3GGKBBXX:5:1205:24454:48896,J00121:27:H3GGKBBXX:5:1104:9343:47893,J00121:27:H3GGKBBXX:5:2108:27214:33070,J00121:27:H3GGKBBXX:5:2213:10998:10387,J00121:27:H3GGKBBXX:5:2219:26220:15698,J00121:27:H3GGKBBXX:5:1216:16173:18968,J00121:27:H3GGKBBXX:5:1222:20243:2457,J00121:27:H3GGKBBXX:5:2201:2727:23311,J00121:27:H3GGKBBXX:5:2120:27986:30679,J00121:27:H3GGKBBXX:5:1107:24495:9684,J00121:27:H3GGKBBXX:5:1221:20750:24612,J00121:27:H3GGKBBXX:5:2220:8379:37044,J00121:27:H3GGKBBXX:5:1128:30360:11055,J00121:27:H3GGKBBXX:5:2116:27285:21834,J00121:27:H3GGKBBXX:5:2213:27681:41897,J00121:27:H3GGKBBXX:5:2221:13037:31013,J00121:27:H3GGKBBXX:5:2221:17442:20041,J00121:27:H3GGKBBXX:5:2218:14803:6572,J00121:27:H3GGKBBXX:5:2107:8674:22960,J00121:27:H3GGKBBXX:5:2221:13179:31083,J00121:27:H3GGKBBXX:5:1122:11261:21430,J00121:27:H3GGKBBXX:5:1123:26575:17509,J00121:27:H3GGKBBXX:5:2227:10764:44166,J00121:27:H3GGKBBXX:5:2118:21095:7486,J00121:27:H3GGKBBXX:5:1126:21430:24489,J00121:27:H3GGKBBXX:5:1209:8207:38152,J00121:27:H3GGKBBXX:5:1114:13727:1543,J00121:27:H3GGKBBXX:5:2102:15321:41792,J00121:27:H3GGKBBXX:5:1214:9465:8541,J00121:27:H3GGKBBXX:5:2111:23906:13236;sequence=TACATCTATTATTTTTGGATTAATTAATCTTATTTTTAATTGTAATTTACTTGTCGAATTTCCATACTATTCAGACTA;start=194917;subtype=IES;support_ref=40;support_variant=39;type=IES;
scaffold51_115_with_IES	MILORD	internal_eliminated_sequence	194917	195005	.	.	.	ID=MILORD.115.194917.195005;Name=MILORD.115.194917.195005;bounded_by_ta=TRUE;common_boundary=LEFT;end=195005;ies_id=IESPGM.PTET51.1.115.188756;ies_left_dist=0;ies_min_dist=0;ies_right_dist=-11;junction_seq=tcaacatctgcgtgaTAattctgacatttcat;read_names=J00121:27:H3GGKBBXX:5:2209:4564:18687;sequence=TACATCTATTATTTTTGGATTAATTAATCTTATTTTTAATTGTAATTTACTTGTCGAATTTCCATACTATTCAGACTATACTTAATTAA;start=194917;subtype=PARTIAL_EXTERNAL;support_ref=20;support_variant=1;type=ALTERNATIVE;
scaffold51_115_with_IES	MILORD	internal_eliminated_sequence	196433	196478	.	.	.	ID=MILORD.115.196433.196478;Name=MILORD.115.196433.196478;bounded_by_ta=TRUE;common_boundary=Both;end=196478;ies_id=IESPGM.PTET51.1.115.190194;ies_left_dist=0;ies_min_dist=0;ies_right_dist=0;junction_seq=attaatgataacttgTAgataatttaaataat;read_names=J00121:27:H3GGKBBXX:5:2219:18720:31998,J00121:27:H3GGKBBXX:5:1118:4076:41370,J00121:27:H3GGKBBXX:5:2220:25296:34881,J00121:27:H3GGKBBXX:5:1207:19593:38785,J00121:27:H3GGKBBXX:5:2121:24972:30169,J00121:27:H3GGKBBXX:5:1111:19928:14432,J00121:27:H3GGKBBXX:5:2214:6786:36780,J00121:27:H3GGKBBXX:5:2223:12134:8488,J00121:27:H3GGKBBXX:5:1111:19674:14449,J00121:27:H3GGKBBXX:5:1126:18761:6255,J00121:27:H3GGKBBXX:5:1202:9130:16612,J00121:27:H3GGKBBXX:5:1114:12987:43585,J00121:27:H3GGKBBXX:5:1121:7456:10335,J00121:27:H3GGKBBXX:5:2123:12621:47805,J00121:27:H3GGKBBXX:5:2201:27691:14027,J00121:27:H3GGKBBXX:5:1104:15057:36622,J00121:27:H3GGKBBXX:5:2108:32096:3055,J00121:27:H3GGKBBXX:5:2108:19786:36481,J00121:27:H3GGKBBXX:5:2218:26352:36077,J00121:27:H3GGKBBXX:5:2215:6553:48403,J00121:27:H3GGKBBXX:5:1107:17198:40016,J00121:27:H3GGKBBXX:5:2116:21694:18898,J00121:27:H3GGKBBXX:5:2107:23845:34196,J00121:27:H3GGKBBXX:5:2124:21937:43093,J00121:27:H3GGKBBXX:5:1213:17015:42442,J00121:27:H3GGKBBXX:5:1118:26798:1472,J00121:27:H3GGKBBXX:5:1209:19522:47243,J00121:27:H3GGKBBXX:5:1215:5700:24700,J00121:27:H3GGKBBXX:5:2209:19451:20674,J00121:27:H3GGKBBXX:5:1206:17695:21113,J00121:27:H3GGKBBXX:5:2221:14052:24823,J00121:27:H3GGKBBXX:5:2115:14478:39488,J00121:27:H3GGKBBXX:5:2107:21805:28973,J00121:27:H3GGKBBXX:5:2225:28402:20744,J00121:27:H3GGKBBXX:5:2126:11647:27549,J00121:27:H3GGKBBXX:5:1217:20547:31962,J00121:27:H3GGKBBXX:5:1118:6005:23821,J00121:27:H3GGKBBXX:5:1108:26687:16823,J00121:27:H3GGKBBXX:5:1128:10358:42548,J00121:27:H3GGKBBXX:5:2111:25753:22274,J00121:27:H3GGKBBXX:5:1125:23997:36816,J00121:27:H3GGKBBXX:5:2221:14062:24700,J00121:27:H3GGKBBXX:5:2109:25215:26125,J00121:27:H3GGKBBXX:5:2115:9008:35110,J00121:27:H3GGKBBXX:5:1118:12550:38996,J00121:27:H3GGKBBXX:5:1219:5386:18493,J00121:27:H3GGKBBXX:5:2220:16772:32560,J00121:27:H3GGKBBXX:5:1205:24424:34389,J00121:27:H3GGKBBXX:5:1219:12824:16788,J00121:27:H3GGKBBXX:5:2104:11038:30749,J00121:27:H3GGKBBXX:5:1220:1864:43128,J00121:27:H3GGKBBXX:5:2223:26565:2088,J00121:27:H3GGKBBXX:5:1205:8055:24560,J00121:27:H3GGKBBXX:5:2117:14549:7082,J00121:27:H3GGKBBXX:5:1218:26920:38715,J00121:27:H3GGKBBXX:5:1215:13535:13025,J00121:27:H3GGKBBXX:5:1105:9333:1701,J00121:27:H3GGKBBXX:5:2206:17523:47717,J00121:27:H3GGKBBXX:5:2226:5578:17526,J00121:27:H3GGKBBXX:5:1120:21673:25122,J00121:27:H3GGKBBXX:5:2220:20334:39119,J00121:27:H3GGKBBXX:5:1123:5883:39119,J00121:27:H3GGKBBXX:5:1209:8542:4198,J00121:27:H3GGKBBXX:5:1127:9516:28498,J00121:27:H3GGKBBXX:5:2215:17076:26265,J00121:27:H3GGKBBXX:5:2102:23754:39383,J00121:27:H3GGKBBXX:5:2215:7293:43251,J00121:27:H3GGKBBXX:5:1216:24495:21957,J00121:27:H3GGKBBXX:5:1210:25530:29202,J00121:27:H3GGKBBXX:5:1202:10328:12357,J00121:27:H3GGKBBXX:5:1225:8146:39031,J00121:27:H3GGKBBXX:5:1101:25824:15504,J00121:27:H3GGKBBXX:5:2202:19755:40227,J00121:27:H3GGKBBXX:5:1105:8592:27918,J00121:27:H3GGKBBXX:5:1227:8663:34125,J00121:27:H3GGKBBXX:5:2105:13129:1349,J00121:27:H3GGKBBXX:5:1223:29508:28323,J00121:27:H3GGKBBXX:5:2212:25073:27813,J00121:27:H3GGKBBXX:5:1104:5213:32543,J00121:27:H3GGKBBXX:5:1115:18832:21641,J00121:27:H3GGKBBXX:5:2222:28513:13377,J00121:27:H3GGKBBXX:5:1124:13697:48016;sequence=TATTGTCTAAGAATTGTAATTTGCTAAAATTTTACTTAGTTAACTA;start=196433;subtype=IES;support_ref=9;support_variant=82;type=IES;
scaffold51_115_with_IES	MILORD	internal_eliminated_sequence	196895	196952	.	.	.	ID=MILORD.115.196895.196952;Name=MILORD.115.196895.196952;bounded_by_ta=TRUE;common_boundary=Both;end=196952;ies_id=IESPGM.PTET51.1.115.190610;ies_left_dist=0;ies_min_dist=0;ies_right_dist=0;junction_seq=ttttaggtatgatgaTAccatgccccccttaa;read_names=J00121:27:H3GGKBBXX:5:2126:18680:28727,J00121:27:H3GGKBBXX:5:2217:25185:25580,J00121:27:H3GGKBBXX:5:1224:6908:36288,J00121:27:H3GGKBBXX:5:1120:13900:45203,J00121:27:H3GGKBBXX:5:2210:6116:47471,J00121:27:H3GGKBBXX:5:2226:21958:40913,J00121:27:H3GGKBBXX:5:1120:9983:48368,J00121:27:H3GGKBBXX:5:1113:3518:3793,J00121:27:H3GGKBBXX:5:2225:23541:8453,J00121:27:H3GGKBBXX:5:2111:29214:25034,J00121:27:H3GGKBBXX:5:2227:15280:43761;sequence=TATAGGAGTTTTGATTTTACAATACGATTCAAAATGAAAGATGAAACTCGATCGAGTG;start=196895;subtype=IES;support_ref=0;support_variant=11;type=IES;
scaffold51_115_with_IES	MILORD	internal_eliminated_sequence	196975	197002	.	.	.	ID=MILORD.115.196975.197002;Name=MILORD.115.196975.197002;bounded_by_ta=TRUE;common_boundary=Both;end=197002;ies_id=IESPGM.PTET51.1.115.190632;ies_left_dist=0;ies_min_dist=0;ies_right_dist=0;junction_seq=ccccccttaattggaTAtttatgatgaatttt;read_names=J00121:27:H3GGKBBXX:5:2115:9658:39365;sequence=TATAGGGAAATGATTTTGGTTTACTTTA;start=196975;subtype=IES;support_ref=0;support_variant=1;type=IES;
scaffold51_115_with_IES	MILORD	internal_eliminated_sequence	196975	197000	.	.	.	ID=MILORD.115.196975.197000;Name=MILORD.115.196975.197000;bounded_by_ta=TRUE;common_boundary=LEFT;end=197000;ies_id=IESPGM.PTET51.1.115.190632;ies_left_dist=0;ies_min_dist=0;ies_right_dist=2;junction_seq=cccccttaattggatTAtatttatgatgaatt;read_names=J00121:27:H3GGKBBXX:5:1110:29508:2791;sequence=TATAGGGAAATGATTTTGGTTTACTT;start=196975;subtype=PARTIAL_INTERNAL;support_ref=0;support_variant=1;type=ALTERNATIVE;
scaffold51_115_with_IES	MILORD	internal_eliminated_sequence	198621	198676	.	.	.	ID=MILORD.115.198621.198676;Name=MILORD.115.198621.198676;bounded_by_ta=TRUE;common_boundary=Both;end=198676;ies_id=IESPGM.PTET51.1.115.192250;ies_left_dist=0;ies_min_dist=0;ies_right_dist=0;junction_seq=ccacattattagagtTAatacagtttgaccaa;read_names=J00121:27:H3GGKBBXX:5:1127:20050:26459,J00121:27:H3GGKBBXX:5:2115:17056:36253,J00121:27:H3GGKBBXX:5:1228:22364:46082,J00121:27:H3GGKBBXX:5:1227:17939:9156,J00121:27:H3GGKBBXX:5:1113:20415:1912,J00121:27:H3GGKBBXX:5:2207:4929:13306,J00121:27:H3GGKBBXX:5:2217:4279:45027,J00121:27:H3GGKBBXX:5:1214:5863:27303,J00121:27:H3GGKBBXX:5:2103:12266:12831,J00121:27:H3GGKBBXX:5:1227:9151:3494,J00121:27:H3GGKBBXX:5:2124:24119:13218,J00121:27:H3GGKBBXX:5:2214:30523:10915,J00121:27:H3GGKBBXX:5:1213:18649:38451,J00121:27:H3GGKBBXX:5:2222:24332:39154,J00121:27:H3GGKBBXX:5:2223:30208:4075,J00121:27:H3GGKBBXX:5:2205:6745:49124,J00121:27:H3GGKBBXX:5:1122:18051:18564,J00121:27:H3GGKBBXX:5:1110:22871:22766,J00121:27:H3GGKBBXX:5:1121:12601:4409,J00121:27:H3GGKBBXX:5:1104:13220:38785,J00121:27:H3GGKBBXX:5:2216:21075:26758,J00121:27:H3GGKBBXX:5:1128:19542:6871,J00121:27:H3GGKBBXX:5:2222:10328:27830,J00121:27:H3GGKBBXX:5:1213:30979:4110,J00121:27:H3GGKBBXX:5:2220:21227:26951,J00121:27:H3GGKBBXX:5:2219:3782:47049,J00121:27:H3GGKBBXX:5:1104:7628:42601,J00121:27:H3GGKBBXX:5:1224:8978:17685,J00121:27:H3GGKBBXX:5:1116:14651:23540,J00121:27:H3GGKBBXX:5:2206:5720:37185,J00121:27:H3GGKBBXX:5:1225:15534:30028,J00121:27:H3GGKBBXX:5:2106:7740:15926,J00121:27:H3GGKBBXX:5:2221:5700:15592,J00121:27:H3GGKBBXX:5:1212:31700:25052,J00121:27:H3GGKBBXX:5:2224:9942:40455,J00121:27:H3GGKBBXX:5:1207:24535:24736,J00121:27:H3GGKBBXX:5:2222:10307:27865,J00121:27:H3GGKBBXX:5:2220:13748:41282,J00121:27:H3GGKBBXX:5:2110:25976:8418;sequence=TAATACAGCAATATCAATGTTATTTTAAGAATGAGAATTTTCACTTTTCAGATCGC;start=198621;subtype=IES;support_ref=66;support_variant=39;type=IES;
scaffold51_115_with_IES	MILORD	internal_eliminated_sequence	198632	198679	.	.	.	ID=MILORD.115.198632.198679;Name=MILORD.115.198632.198679;bounded_by_ta=TRUE;common_boundary=None;end=198679;ies_id=IESPGM.PTET51.1.115.192250;ies_left_dist=-11;ies_min_dist=3;ies_right_dist=-3;junction_seq=gagttaatacagcaaTAcagtttgaccaatca;read_names=J00121:27:H3GGKBBXX:5:2106:28605:6150;sequence=TATCAATGTTATTTTAAGAATGAGAATTTTCACTTTTCAGATCGCTAA;start=198632;subtype=OVERLAPPING;support_ref=28;support_variant=1;type=ALTERNATIVE;
scaffold51_115_with_IES	MILORD	internal_eliminated_sequence	198904	198931	.	.	.	ID=MILORD.115.198904.198931;Name=MILORD.115.198904.198931;bounded_by_ta=TRUE;common_boundary=None;end=198931;ies_id=IESPGM.PTET51.1.115.192250;ies_left_dist=-283;ies_min_dist=255;ies_right_dist=-255;junction_seq=tagtagccaatgtgtTAaataaattgacttct;read_names=J00121:27:H3GGKBBXX:5:1212:4624:12673,J00121:27:H3GGKBBXX:5:2119:22800:36499;sequence=TAATATTAAATCTCAAAGGTTAAGAAAA;start=198904;subtype=MAC;support_ref=97;support_variant=2;type=CRYPTIC;
scaffold51_115_with_IES	MILORD	internal_eliminated_sequence	199224	199249	.	.	.	ID=MILORD.115.199224.199249;Name=MILORD.115.199224.199249;bounded_by_ta=TRUE;common_boundary=Both;end=199249;ies_id=IESPGM.PTET51.1.115.192797;ies_left_dist=0;ies_min_dist=0;ies_right_dist=0;junction_seq=taataagtaagtcctTAcacaacttgactaag;read_names=J00121:27:H3GGKBBXX:5:2109:30553:26230,J00121:27:H3GGKBBXX:5:1109:17726:43990,J00121:27:H3GGKBBXX:5:2221:26717:7627,J00121:27:H3GGKBBXX:5:2103:13179:39383,J00121:27:H3GGKBBXX:5:1126:5325:6607,J00121:27:H3GGKBBXX:5:1125:19887:8383,J00121:27:H3GGKBBXX:5:1203:13393:40385,J00121:27:H3GGKBBXX:5:2110:29335:34073,J00121:27:H3GGKBBXX:5:1222:19958:1402,J00121:27:H3GGKBBXX:5:1106:7253:14344,J00121:27:H3GGKBBXX:5:2106:8085:33475,J00121:27:H3GGKBBXX:5:1225:4472:3899,J00121:27:H3GGKBBXX:5:2223:10318:38293,J00121:27:H3GGKBBXX:5:1103:21105:7398,J00121:27:H3GGKBBXX:5:1112:9699:32086,J00121:27:H3GGKBBXX:5:1114:21430:15205,J00121:27:H3GGKBBXX:5:2211:20080:44095,J00121:27:H3GGKBBXX:5:1107:23663:47805,J00121:27:H3GGKBBXX:5:1223:25905:46346,J00121:27:H3GGKBBXX:5:1201:10987:46170,J00121:27:H3GGKBBXX:5:2114:25794:23645,J00121:27:H3GGKBBXX:5:2205:16336:29905,J00121:27:H3GGKBBXX:5:1116:18710:3143,J00121:27:H3GGKBBXX:5:1115:11312:17614,J00121:27:H3GGKBBXX:5:2128:26839:45818,J00121:27:H3GGKBBXX:5:2109:5599:42460,J00121:27:H3GGKBBXX:5:1110:19847:8594,J00121:27:H3GGKBBXX:5:1213:7618:47682,J00121:27:H3GGKBBXX:5:1123:28189:30151,J00121:27:H3GGKBBXX:5:1222:14255:19759,J00121:27:H3GGKBBXX:5:2226:19715:11882,J00121:27:H3GGKBBXX:5:1209:9952:40016,J00121:27:H3GGKBBXX:5:1201:11008:46240,J00121:27:H3GGKBBXX:5:1116:17969:3090,J00121:27:H3GGKBBXX:5:1109:10450:44886,J00121:27:H3GGKBBXX:5:1123:6482:8717,J00121:27:H3GGKBBXX:5:1109:18893:11126,J00121:27:H3GGKBBXX:5:2202:9445:31259,J00121:27:H3GGKBBXX:5:2222:26930:43163,J00121:27:H3GGKBBXX:5:1121:30401:10493,J00121:27:H3GGKBBXX:5:2206:6340:7486;sequence=TATAATAAAATACTATGAATCATCCA;start=199224;subtype=IES;support_ref=0;support_variant=41;type=IES;
scaffold51_115_with_IES	MILORD	internal_eliminated_sequence	200743	200797	.	.	.	ID=MILORD.115.200743.200797;Name=MILORD.115.200743.200797;bounded_by_ta=TRUE;common_boundary=Both;end=200797;ies_id=IESPGM.PTET51.1.115.194290;ies_left_dist=0;ies_min_dist=0;ies_right_dist=0;junction_seq=aaataacaattattgTAcatgattgagcaggt;read_names=J00121:27:H3GGKBBXX:5:1211:6705:18458,J00121:27:H3GGKBBXX:5:2112:6289:37537,J00121:27:H3GGKBBXX:5:1115:30888:45097,J00121:27:H3GGKBBXX:5:1128:3731:37466,J00121:27:H3GGKBBXX:5:1110:22495:39453,J00121:27:H3GGKBBXX:5:1102:16772:40649,J00121:27:H3GGKBBXX:5:1115:25743:44728,J00121:27:H3GGKBBXX:5:1208:15585:28745,J00121:27:H3GGKBBXX:5:1210:16538:39928,J00121:27:H3GGKBBXX:5:1210:3336:42689,J00121:27:H3GGKBBXX:5:1201:17239:18458,J00121:27:H3GGKBBXX:5:2126:16275:46856,J00121:27:H3GGKBBXX:5:2115:30655:24120,J00121:27:H3GGKBBXX:5:1211:4980:22995,J00121:27:H3GGKBBXX:5:2214:16670:5270,J00121:27:H3GGKBBXX:5:2224:25570:35848,J00121:27:H3GGKBBXX:5:2222:10186:39717,J00121:27:H3GGKBBXX:5:1227:24099:28657,J00121:27:H3GGKBBXX:5:1127:3873:8770,J00121:27:H3GGKBBXX:5:1205:11343:16331,J00121:27:H3GGKBBXX:5:2218:25114:9737,J00121:27:H3GGKBBXX:5:1207:11779:4356,J00121:27:H3GGKBBXX:5:1116:9090:2650,J00121:27:H3GGKBBXX:5:1201:16782:32015,J00121:27:H3GGKBBXX:5:1111:20243:30380,J00121:27:H3GGKBBXX:5:1212:27793:2316,J00121:27:H3GGKBBXX:5:2102:31101:27637,J00121:27:H3GGKBBXX:5:1117:24576:28991,J00121:27:H3GGKBBXX:5:2214:19989:40737,J00121:27:H3GGKBBXX:5:1207:30695:9737,J00121:27:H3GGKBBXX:5:2110:6918:33070,J00121:27:H3GGKBBXX:5:1212:15950:13201,J00121:27:H3GGKBBXX:5:2112:25986:19337,J00121:27:H3GGKBBXX:5:2105:20841:3002,J00121:27:H3GGKBBXX:5:2117:24515:15029,J00121:27:H3GGKBBXX:5:1110:6441:12409,J00121:27:H3GGKBBXX:5:1201:21673:28920,J00121:27:H3GGKBBXX:5:1217:11962:11108,J00121:27:H3GGKBBXX:5:1223:4503:21360,J00121:27:H3GGKBBXX:5:1224:27377:33105,J00121:27:H3GGKBBXX:5:1216:22059:33879,J00121:27:H3GGKBBXX:5:2202:8369:37941;sequence=TATAGTTAGAATCTGAAAAGCTTGGCATAATTTTTATTTGTTGATTGGCTGACTA;start=200743;subtype=IES;support_ref=24;support_variant=42;type=IES;
scaffold51_115_with_IES	MILORD	internal_eliminated_sequence	200749	200797	.	.	.	ID=MILORD.115.200749.200797;Name=MILORD.115.200749.200797;bounded_by_ta=TRUE;common_boundary=RIGHT;end=200797;ies_id=IESPGM.PTET51.1.115.194290;ies_left_dist=-6;ies_min_dist=0;ies_right_dist=0;junction_seq=caattattgtatagtTAcatgattgagcaggt;read_names=J00121:27:H3GGKBBXX:5:2202:8278:31066,J00121:27:H3GGKBBXX:5:1117:21927:41071;sequence=TAGAATCTGAAAAGCTTGGCATAATTTTTATTTGTTGATTGGCTGACTA;start=200749;subtype=PARTIAL_INTERNAL;support_ref=20;support_variant=2;type=ALTERNATIVE;
scaffold51_115_with_IES	MILORD	internal_eliminated_sequence	201095	201152	.	.	.	ID=MILORD.115.201095.201152;Name=MILORD.115.201095.201152;bounded_by_ta=TRUE;common_boundary=RIGHT;end=201152;ies_id=IESPGM.PTET51.1.115.194598;ies_left_dist=11;ies_min_dist=0;ies_right_dist=0;junction_seq=gaagaggtctgatttTAtcgcattatccgaaa;read_names=J00121:27:H3GGKBBXX:5:1216:5213:35040;sequence=TATAGAAATATTACAGTTGTAAAATATATATGCTTAAATATAGTATTCAATCTGATGG;start=201095;subtype=PARTIAL_EXTERNAL;support_ref=16;support_variant=1;type=ALTERNATIVE;
scaffold51_115_with_IES	MILORD	internal_eliminated_sequence	201106	201152	.	.	.	ID=MILORD.115.201106.201152;Name=MILORD.115.201106.201152;bounded_by_ta=TRUE;common_boundary=Both;end=201152;ies_id=IESPGM.PTET51.1.115.194598;ies_left_dist=0;ies_min_dist=0;ies_right_dist=0;junction_seq=attttatagaaatatTAtcgcattatccgaaa;read_names=J00121:27:H3GGKBBXX:5:1217:26108:35198,J00121:27:H3GGKBBXX:5:1116:4016:44851,J00121:27:H3GGKBBXX:5:1227:11464:9367,J00121:27:H3GGKBBXX:5:1201:28574:4022,J00121:27:H3GGKBBXX:5:1201:12185:36534,J00121:27:H3GGKBBXX:5:2213:28990:19830,J00121:27:H3GGKBBXX:5:1124:12134:30468,J00121:27:H3GGKBBXX:5:2228:24525:16172,J00121:27:H3GGKBBXX:5:2101:24779:1877,J00121:27:H3GGKBBXX:5:1224:18040:17597,J00121:27:H3GGKBBXX:5:1223:14874:35462,J00121:27:H3GGKBBXX:5:2228:13342:19443,J00121:27:H3GGKBBXX:5:1110:27986:33457,J00121:27:H3GGKBBXX:5:1119:4746:26740,J00121:27:H3GGKBBXX:5:1103:10287:4127,J00121:27:H3GGKBBXX:5:1201:2727:11003,J00121:27:H3GGKBBXX:5:2105:5923:15487,J00121:27:H3GGKBBXX:5:2213:26545:26388,J00121:27:H3GGKBBXX:5:2221:6573:32121,J00121:27:H3GGKBBXX:5:1208:19857:46205,J00121:27:H3GGKBBXX:5:1216:4422:6519,J00121:27:H3GGKBBXX:5:2110:27235:26740,J00121:27:H3GGKBBXX:5:1222:10622:26512,J00121:27:H3GGKBBXX:5:2108:11434:24612,J00121:27:H3GGKBBXX:5:1205:16549:37554,J00121:27:H3GGKBBXX:5:1211:23500:45906,J00121:27:H3GGKBBXX:5:1119:19218:29765,J00121:27:H3GGKBBXX:5:1117:20080:12339,J00121:27:H3GGKBBXX:5:2209:11860:22116,J00121:27:H3GGKBBXX:5:2225:5244:19302,J00121:27:H3GGKBBXX:5:1118:15514:18071,J00121:27:H3GGKBBXX:5:1109:12378:32859,J00121:27:H3GGKBBXX:5:1112:5619:28745,J00121:27:H3GGKBBXX:5:2105:8613:12163,J00121:27:H3GGKBBXX:5:1120:7466:37994,J00121:27:H3GGKBBXX:5:1118:15453:1086,J00121:27:H3GGKBBXX:5:1218:24413:42495,J00121:27:H3GGKBBXX:5:1226:6025:6554,J00121:27:H3GGKBBXX:5:2202:22922:3407;sequence=TACAGTTGTAAAATATATATGCTTAAATATAGTATTCAATCTGATGG;start=201106;subtype=IES;support_ref=24;support_variant=39;type=IES;
scaffold51_115_with_IES	MILORD	internal_eliminated_sequence	206128	206215	.	.	.	ID=MILORD.115.206128.206215;Name=MILORD.115.206128.206215;bounded_by_ta=TRUE;common_boundary=Both;end=206215;ies_id=IESPGM.PTET51.1.115.199573;ies_left_dist=0;ies_min_dist=0;ies_right_dist=0;junction_seq=taaattcatgattgcTAatatataaattttta;read_names=J00121:27:H3GGKBBXX:5:1107:2585:18423,J00121:27:H3GGKBBXX:5:1122:23937:26125,J00121:27:H3GGKBBXX:5:2206:13321:33017,J00121:27:H3GGKBBXX:5:1117:17188:35602,J00121:27:H3GGKBBXX:5:2202:23449:14941,J00121:27:H3GGKBBXX:5:1101:8552:31083,J00121:27:H3GGKBBXX:5:2107:11962:28305,J00121:27:H3GGKBBXX:5:1219:20496:2475,J00121:27:H3GGKBBXX:5:2109:28716:26705,J00121:27:H3GGKBBXX:5:1116:11150:25632,J00121:27:H3GGKBBXX:5:1207:26524:29729,J00121:27:H3GGKBBXX:5:1103:4716:44025,J00121:27:H3GGKBBXX:5:1112:16630:4321,J00121:27:H3GGKBBXX:5:2102:2615:31277,J00121:27:H3GGKBBXX:5:1118:27438:18230,J00121:27:H3GGKBBXX:5:2124:11708:35673,J00121:27:H3GGKBBXX:5:1116:14651:35180,J00121:27:H3GGKBBXX:5:2220:15128:44482,J00121:27:H3GGKBBXX:5:1227:22912:40702,J00121:27:H3GGKBBXX:5:2117:25104:12638,J00121:27:H3GGKBBXX:5:1119:23175:35075,J00121:27:H3GGKBBXX:5:2222:23277:14361,J00121:27:H3GGKBBXX:5:1218:10825:40930,J00121:27:H3GGKBBXX:5:2211:8552:28973,J00121:27:H3GGKBBXX:5:2217:24809:12585,J00121:27:H3GGKBBXX:5:2209:17513:29729,J00121:27:H3GGKBBXX:5:1222:15209:36851,J00121:27:H3GGKBBXX:5:2109:4706:48685,J00121:27:H3GGKBBXX:5:2102:4127:28340,J00121:27:H3GGKBBXX:5:2221:28970:38820,J00121:27:H3GGKBBXX:5:1109:17716:27725,J00121:27:H3GGKBBXX:5:1121:18639:28938,J00121:27:H3GGKBBXX:5:2228:13849:48491,J00121:27:H3GGKBBXX:5:2109:4675:48597,J00121:27:H3GGKBBXX:5:1212:26768:12005,J00121:27:H3GGKBBXX:5:2116:27174:22098,J00121:27:H3GGKBBXX:5:2227:11698:46768,J00121:27:H3GGKBBXX:5:2204:19695:31611,J00121:27:H3GGKBBXX:5:1205:7314:25738,J00121:27:H3GGKBBXX:5:2210:20375:33176;sequence=TACAGTGTGGATTAATAAATTTGTGATTGTGCTCTAATAATTAATTTGTTGACTATTTATAAAACTACAATTTCTCCAAATCTATCTG;start=206128;subtype=IES;support_ref=2;support_variant=40;type=IES;
scaffold51_115_with_IES	MILORD	internal_eliminated_sequence	206128	206218	.	.	.	ID=MILORD.115.206128.206218;Name=MILORD.115.206128.206218;bounded_by_ta=TRUE;common_boundary=LEFT;end=206218;ies_id=IESPGM.PTET51.1.115.199573;ies_left_dist=0;ies_min_dist=0;ies_right_dist=-3;junction_seq=taaattcatgattgcTAtataaatttttataa;read_names=J00121:27:H3GGKBBXX:5:2107:10744:48737,J00121:27:H3GGKBBXX:5:1116:28128:2580;sequence=TACAGTGTGGATTAATAAATTTGTGATTGTGCTCTAATAATTAATTTGTTGACTATTTATAAAACTACAATTTCTCCAAATCTATCTGTAA;start=206128;subtype=PARTIAL_EXTERNAL;support_ref=2;support_variant=2;type=ALTERNATIVE;
scaffold51_115_with_IES	MILORD	internal_eliminated_sequence	209324	209380	.	.	.	ID=MILORD.115.209324.209380;Name=MILORD.115.209324.209380;bounded_by_ta=TRUE;common_boundary=Both;end=209380;ies_id=IESPGM.PTET51.1.115.202681;ies_left_dist=0;ies_min_dist=0;ies_right_dist=0;junction_seq=gaaactgaaaaccgaTAcaaagattattgaag;read_names=J00121:27:H3GGKBBXX:5:1101:14052:42267,J00121:27:H3GGKBBXX:5:2225:31010:41159,J00121:27:H3GGKBBXX:5:2228:19776:45432,J00121:27:H3GGKBBXX:5:1224:19776:44166,J00121:27:H3GGKBBXX:5:2111:5051:15240,J00121:27:H3GGKBBXX:5:1207:19278:34582,J00121:27:H3GGKBBXX:5:2227:9780:2580,J00121:27:H3GGKBBXX:5:1209:8866:20058,J00121:27:H3GGKBBXX:5:1220:5213:29729,J00121:27:H3GGKBBXX:5:1218:5416:47700,J00121:27:H3GGKBBXX:5:2217:7121:31734,J00121:27:H3GGKBBXX:5:1103:31020:11812,J00121:27:H3GGKBBXX:5:2209:23409:46346,J00121:27:H3GGKBBXX:5:2104:3894:23048,J00121:27:H3GGKBBXX:5:2210:10419:41071,J00121:27:H3GGKBBXX:5:1104:17563:26687,J00121:27:H3GGKBBXX:5:2218:12956:23487,J00121:27:H3GGKBBXX:5:2201:12144:26301,J00121:27:H3GGKBBXX:5:2224:13433:23118,J00121:27:H3GGKBBXX:5:1207:16833:40508,J00121:27:H3GGKBBXX:5:1119:6634:33879,J00121:27:H3GGKBBXX:5:1216:11901:44447,J00121:27:H3GGKBBXX:5:2125:15798:38257,J00121:27:H3GGKBBXX:5:1122:19603:45871,J00121:27:H3GGKBBXX:5:1201:20862:26705,J00121:27:H3GGKBBXX:5:1213:21328:19179,J00121:27:H3GGKBBXX:5:1123:24454:21219,J00121:27:H3GGKBBXX:5:1127:10125:9438,J00121:27:H3GGKBBXX:5:1116:18101:30046,J00121:27:H3GGKBBXX:5:1111:29772:9508,J00121:27:H3GGKBBXX:5:2217:17919:3108,J00121:27:H3GGKBBXX:5:1118:29437:21588,J00121:27:H3GGKBBXX:5:2110:24403:27813,J00121:27:H3GGKBBXX:5:2215:27844:4971,J00121:27:H3GGKBBXX:5:1203:1529:17227,J00121:27:H3GGKBBXX:5:1106:20253:15662,J00121:27:H3GGKBBXX:5:1228:22790:29131,J00121:27:H3GGKBBXX:5:1117:9232:21571,J00121:27:H3GGKBBXX:5:1216:14428:39611,J00121:27:H3GGKBBXX:5:2225:11505:9192,J00121:27:H3GGKBBXX:5:1201:15859:29219,J00121:27:H3GGKBBXX:5:1224:26677:7451,J00121:27:H3GGKBBXX:5:2225:14387:41616,J00121:27:H3GGKBBXX:5:2119:5863:20551,J00121:27:H3GGKBBXX:5:2208:29376:35022,J00121:27:H3GGKBBXX:5:1217:15422:21500,J00121:27:H3GGKBBXX:5:2207:24789:22116,J00121:27:H3GGKBBXX:5:1202:10277:20885,J00121:27:H3GGKBBXX:5:2208:6441:21553,J00121:27:H3GGKBBXX:5:1124:17888:14344,J00121:27:H3GGKBBXX:5:1221:19999:13605,J00121:27:H3GGKBBXX:5:1222:24079:15926,J00121:27:H3GGKBBXX:5:1221:25936:45801,J00121:27:H3GGKBBXX:5:1125:23896:43638,J00121:27:H3GGKBBXX:5:2202:3782:41528,J00121:27:H3GGKBBXX:5:1111:2615:24138,J00121:27:H3GGKBBXX:5:2104:22932:5218;sequence=TACATTCGAATCAATATTTATTTTAATTAGATAATCCTATTTATGAGGAATTAACAA;start=209324;subtype=IES;support_ref=2;support_variant=57;type=IES;
scaffold51_115_with_IES	MILORD	internal_eliminated_sequence	210172	210250	.	.	.	ID=MILORD.115.210172.210250;Name=MILORD.115.210172.210250;bounded_by_ta=TRUE;common_boundary=RIGHT;end=210250;ies_id=IESPGM.PTET51.1.115.203476;ies_left_dist=4;ies_min_dist=0;ies_right_dist=0;junction_seq=gtgaataatgtgatcTAacacaagaggagatg;read_names=J00121:27:H3GGKBBXX:5:2218:32278:39383;sequence=TATATACAATCAAATTGTATTGAATTTGATAATTCAAATTAAAATTTCATAAATTGCAGAAAATCACCAAGAATCACTG;start=210172;subtype=PARTIAL_EXTERNAL;support_ref=6;support_variant=1;type=ALTERNATIVE;
scaffold51_115_with_IES	MILORD	internal_eliminated_sequence	210176	210250	.	.	.	ID=MILORD.115.210176.210250;Name=MILORD.115.210176.210250;bounded_by_ta=TRUE;common_boundary=Both;end=210250;ies_id=IESPGM.PTET51.1.115.203476;ies_left_dist=0;ies_min_dist=0;ies_right_dist=0;junction_seq=ataatgtgatctataTAacacaagaggagatg;read_names=J00121:27:H3GGKBBXX:5:2107:8075:32543,J00121:27:H3GGKBBXX:5:1117:7456:30239,J00121:27:H3GGKBBXX:5:2225:24322:37519,J00121:27:H3GGKBBXX:5:2120:24109:47559,J00121:27:H3GGKBBXX:5:1112:21176:24401,J00121:27:H3GGKBBXX:5:2209:19887:32930,J00121:27:H3GGKBBXX:5:1214:22587:18722,J00121:27:H3GGKBBXX:5:1218:22800:26758,J00121:27:H3GGKBBXX:5:2222:27154:35497,J00121:27:H3GGKBBXX:5:2103:16011:20480,J00121:27:H3GGKBBXX:5:1215:4076:14502,J00121:27:H3GGKBBXX:5:1224:15097:15487,J00121:27:H3GGKBBXX:5:2212:12631:22784,J00121:27:H3GGKBBXX:5:2214:6918:27268,J00121:27:H3GGKBBXX:5:1212:23754:47823,J00121:27:H3GGKBBXX:5:2114:20659:16823,J00121:27:H3GGKBBXX:5:1114:12439:22168,J00121:27:H3GGKBBXX:5:1102:8684:43445,J00121:27:H3GGKBBXX:5:2115:16021:24401,J00121:27:H3GGKBBXX:5:2224:20517:26248,J00121:27:H3GGKBBXX:5:1223:14468:31453,J00121:27:H3GGKBBXX:5:1211:7090:22080,J00121:27:H3GGKBBXX:5:1202:21988:23276,J00121:27:H3GGKBBXX:5:2106:14955:24278,J00121:27:H3GGKBBXX:5:1214:19624:27479,J00121:27:H3GGKBBXX:5:2226:16812:14519,J00121:27:H3GGKBBXX:5:1104:14052:18282,J00121:27:H3GGKBBXX:5:2228:10074:45502,J00121:27:H3GGKBBXX:5:1112:5974:27742,J00121:27:H3GGKBBXX:5:2212:28787:46100,J00121:27:H3GGKBBXX:5:1118:3498:15258;sequence=TACAATCAAATTGTATTGAATTTGATAATTCAAATTAAAATTTCATAAATTGCAGAAAATCACCAAGAATCACTG;start=210176;subtype=IES;support_ref=2;support_variant=31;type=IES;
scaffold51_115_with_IES	MILORD	internal_eliminated_sequence	210389	210455	.	.	.	ID=MILORD.115.210389.210455;Name=MILORD.115.210389.210455;bounded_by_ta=TRUE;common_boundary=RIGHT;end=210455;ies_id=IESPGM.PTET51.1.115.203626;ies_left_dist=12;ies_min_dist=0;ies_right_dist=0;junction_seq=caaatagcaccttaaTAacagttaagagcaat;read_names=J00121:27:H3GGKBBXX:5:1124:27732:14519;sequence=TATTGGGAATAATACAGCCAATTTAAATATTATTCTAATAGACTATGTATTTTAAATTATACATCTG;start=210389;subtype=PARTIAL_EXTERNAL;support_ref=7;support_variant=1;type=ALTERNATIVE;
scaffold51_115_with_IES	MILORD	internal_eliminated_sequence	210398	210455	.	.	.	ID=MILORD.115.210398.210455;Name=MILORD.115.210398.210455;bounded_by_ta=TRUE;common_boundary=RIGHT;end=210455;ies_id=IESPGM.PTET51.1.115.203626;ies_left_dist=3;ies_min_dist=0;ies_right_dist=0;junction_seq=ccttaatattgggaaTAacagttaagagcaat;read_names=J00121:27:H3GGKBBXX:5:1117:13068:20304;sequence=TAATACAGCCAATTTAAATATTATTCTAATAGACTATGTATTTTAAATTATACATCTG;start=210398;subtype=PARTIAL_EXTERNAL;support_ref=5;support_variant=1;type=ALTERNATIVE;
scaffold51_115_with_IES	MILORD	internal_eliminated_sequence	210401	210455	.	.	.	ID=MILORD.115.210401.210455;Name=MILORD.115.210401.210455;bounded_by_ta=TRUE;common_boundary=Both;end=210455;ies_id=IESPGM.PTET51.1.115.203626;ies_left_dist=0;ies_min_dist=0;ies_right_dist=0;junction_seq=taatattgggaataaTAacagttaagagcaat;read_names=J00121:27:H3GGKBBXX:5:2223:11962:40086,J00121:27:H3GGKBBXX:5:2222:5112:21113,J00121:27:H3GGKBBXX:5:2114:25621:4532,J00121:27:H3GGKBBXX:5:2106:30492:45502,J00121:27:H3GGKBBXX:5:1221:23794:24683,J00121:27:H3GGKBBXX:5:2103:24363:29219,J00121:27:H3GGKBBXX:5:2105:5071:15240,J00121:27:H3GGKBBXX:5:1225:15595:14449,J00121:27:H3GGKBBXX:5:1221:19278:5605,J00121:27:H3GGKBBXX:5:2209:14966:10686,J00121:27:H3GGKBBXX:5:1202:19380:39682,J00121:27:H3GGKBBXX:5:1227:31801:21957,J00121:27:H3GGKBBXX:5:2221:25114:24542,J00121:27:H3GGKBBXX:5:2113:13656:20164,J00121:27:H3GGKBBXX:5:1205:17848:11038,J00121:27:H3GGKBBXX:5:2202:16193:16471,J00121:27:H3GGKBBXX:5:2210:22688:7046,J00121:27:H3GGKBBXX:5:1115:17563:35550,J00121:27:H3GGKBBXX:5:2215:28219:39277,J00121:27:H3GGKBBXX:5:2222:4949:15276,J00121:27:H3GGKBBXX:5:1128:25560:23979,J00121:27:H3GGKBBXX:5:1102:13139:25914,J00121:27:H3GGKBBXX:5:1128:1976:31962,J00121:27:H3GGKBBXX:5:1205:17766:11495,J00121:27:H3GGKBBXX:5:2110:22790:16084,J00121:27:H3GGKBBXX:5:2204:8085:42231,J00121:27:H3GGKBBXX:5:1203:3092:20287,J00121:27:H3GGKBBXX:5:1117:7496:2774,J00121:27:H3GGKBBXX:5:1220:2838:10352,J00121:27:H3GGKBBXX:5:2215:25885:8330,J00121:27:H3GGKBBXX:5:1101:30726:36974,J00121:27:H3GGKBBXX:5:1101:6015:6923,J00121:27:H3GGKBBXX:5:1208:25672:1279,J00121:27:H3GGKBBXX:5:1103:23642:22520;sequence=TACAGCCAATTTAAATATTATTCTAATAGACTATGTATTTTAAATTATACATCTG;start=210401;subtype=IES;support_ref=6;support_variant=34;type=IES;
scaffold51_115_with_IES	MILORD	internal_eliminated_sequence	210401	210447	.	.	.	ID=MILORD.115.210401.210447;Name=MILORD.115.210401.210447;bounded_by_ta=TRUE;common_boundary=LEFT;end=210447;ies_id=IESPGM.PTET51.1.115.203626;ies_left_dist=0;ies_min_dist=0;ies_right_dist=8;junction_seq=taatattgggaataaTAcatctgtaacagtta;read_names=J00121:27:H3GGKBBXX:5:2223:23703:44253,J00121:27:H3GGKBBXX:5:2203:18528:12884;sequence=TACAGCCAATTTAAATATTATTCTAATAGACTATGTATTTTAAATTA;start=210401;subtype=PARTIAL_INTERNAL;support_ref=3;support_variant=2;type=ALTERNATIVE;
scaffold51_115_with_IES	MILORD	internal_eliminated_sequence	211311	211384	.	.	.	ID=MILORD.115.211311.211384;Name=MILORD.115.211311.211384;bounded_by_ta=TRUE;common_boundary=LEFT;end=211384;ies_id=IESPGM.PTET51.1.115.204481;ies_left_dist=0;ies_min_dist=0;ies_right_dist=12;junction_seq=atatcacgtcttaagTAacacttactgtaaca;read_names=J00121:27:H3GGKBBXX:5:2206:18020:38240;sequence=TACAATCGCTTCATATAATACTATTCAAATTCTACAATTTTAATTCCGTAAAATTGAATAGAACTAAATTAAAT;start=211311;subtype=PARTIAL_INTERNAL;support_ref=1;support_variant=1;type=ALTERNATIVE;
scaffold51_115_with_IES	MILORD	internal_eliminated_sequence	211311	211396	.	.	.	ID=MILORD.115.211311.211396;Name=MILORD.115.211311.211396;bounded_by_ta=TRUE;common_boundary=Both;end=211396;ies_id=IESPGM.PTET51.1.115.204481;ies_left_dist=0;ies_min_dist=0;ies_right_dist=0;junction_seq=atatcacgtcttaagTAacaaaattaacccct;read_names=J00121:27:H3GGKBBXX:5:1109:6888:24296,J00121:27:H3GGKBBXX:5:1112:12976:34635,J00121:27:H3GGKBBXX:5:1206:12682:7152,J00121:27:H3GGKBBXX:5:1202:18132:23874,J00121:27:H3GGKBBXX:5:2221:16640:14185,J00121:27:H3GGKBBXX:5:2218:10541:30837,J00121:27:H3GGKBBXX:5:2114:22881:9561,J00121:27:H3GGKBBXX:5:1113:8603:27936,J00121:27:H3GGKBBXX:5:2214:26098:22204,J00121:27:H3GGKBBXX:5:2226:20090:40033,J00121:27:H3GGKBBXX:5:1113:11566:32156,J00121:27:H3GGKBBXX:5:1219:19278:39611,J00121:27:H3GGKBBXX:5:2220:30614:34670,J00121:27:H3GGKBBXX:5:1102:6279:16981,J00121:27:H3GGKBBXX:5:2214:17178:36218,J00121:27:H3GGKBBXX:5:2228:7040:47876,J00121:27:H3GGKBBXX:5:1116:19593:20392,J00121:27:H3GGKBBXX:5:2212:16630:34776,J00121:27:H3GGKBBXX:5:2208:27011:26670,J00121:27:H3GGKBBXX:5:1103:14560:17579,J00121:27:H3GGKBBXX:5:2202:30766:13763,J00121:27:H3GGKBBXX:5:1224:13413:23645,J00121:27:H3GGKBBXX:5:1124:11809:39049,J00121:27:H3GGKBBXX:5:1117:6563:39137,J00121:27:H3GGKBBXX:5:2212:14996:34266,J00121:27:H3GGKBBXX:5:1108:24008:9016,J00121:27:H3GGKBBXX:5:1128:22343:26846,J00121:27:H3GGKBBXX:5:1116:19512:20568,J00121:27:H3GGKBBXX:5:1206:12895:44377,J00121:27:H3GGKBBXX:5:1105:27935:25808,J00121:27:H3GGKBBXX:5:1213:22719:8400,J00121:27:H3GGKBBXX:5:1121:22059:15346,J00121:27:H3GGKBBXX:5:1227:5142:5130,J00121:27:H3GGKBBXX:5:2222:19004:35620,J00121:27:H3GGKBBXX:5:2225:15219:33809,J00121:27:H3GGKBBXX:5:1216:16193:28323,J00121:27:H3GGKBBXX:5:2124:5629:8963,J00121:27:H3GGKBBXX:5:2221:13159:19654,J00121:27:H3GGKBBXX:5:2125:27884:27865,J00121:27:H3GGKBBXX:5:1106:17574:7644,J00121:27:H3GGKBBXX:5:2224:31243:9561,J00121:27:H3GGKBBXX:5:1216:16021:28481,J00121:27:H3GGKBBXX:5:1110:14752:29659,J00121:27:H3GGKBBXX:5:2212:8948:47805,J00121:27:H3GGKBBXX:5:1213:17503:41774,J00121:27:H3GGKBBXX:5:2226:26179:32297,J00121:27:H3GGKBBXX:5:1201:27296:18687,J00121:27:H3GGKBBXX:5:2220:28026:46082,J00121:27:H3GGKBBXX:5:2103:13869:23733,J00121:27:H3GGKBBXX:5:1124:5112:48474,J00121:27:H3GGKBBXX:5:2210:2798:8981,J00121:27:H3GGKBBXX:5:1205:19928:43867,J00121:27:H3GGKBBXX:5:1212:14834:44816,J00121:27:H3GGKBBXX:5:1215:22384:19742;sequence=TACAATCGCTTCATATAATACTATTCAAATTCTACAATTTTAATTCCGTAAAATTGAATAGAACTAAATTAAATTAACACTTACTG;start=211311;subtype=IES;support_ref=2;support_variant=54;type=IES;
scaffold51_115_with_IES	MILORD	internal_eliminated_sequence	211311	211391	.	.	.	ID=MILORD.115.211311.211391;Name=MILORD.115.211311.211391;bounded_by_ta=TRUE;common_boundary=LEFT;end=211391;ies_id=IESPGM.PTET51.1.115.204481;ies_left_dist=0;ies_min_dist=0;ies_right_dist=5;junction_seq=atatcacgtcttaagTActgtaacaaaattaa;read_names=J00121:27:H3GGKBBXX:5:1125:24170:1349;sequence=TACAATCGCTTCATATAATACTATTCAAATTCTACAATTTTAATTCCGTAAAATTGAATAGAACTAAATTAAATTAACACT;start=211311;subtype=PARTIAL_INTERNAL;support_ref=1;support_variant=1;type=ALTERNATIVE;
scaffold51_115_with_IES	MILORD	internal_eliminated_sequence	211324	211396	.	.	.	ID=MILORD.115.211324.211396;Name=MILORD.115.211324.211396;bounded_by_ta=TRUE;common_boundary=RIGHT;end=211396;ies_id=IESPGM.PTET51.1.115.204481;ies_left_dist=-13;ies_min_dist=0;ies_right_dist=0;junction_seq=agtacaatcgcttcaTAacaaaattaacccct;read_names=J00121:27:H3GGKBBXX:5:1110:15087:11812,J00121:27:H3GGKBBXX:5:1202:22364:22485;sequence=TATAATACTATTCAAATTCTACAATTTTAATTCCGTAAAATTGAATAGAACTAAATTAAATTAACACTTACTG;start=211324;subtype=PARTIAL_INTERNAL;support_ref=0;support_variant=2;type=ALTERNATIVE;
scaffold51_115_with_IES	MILORD	internal_eliminated_sequence	213284	213332	.	.	.	ID=MILORD.115.213284.213332;Name=MILORD.115.213284.213332;bounded_by_ta=TRUE;common_boundary=None;end=213332;ies_id=IESPGM.PTET51.1.115.206373;ies_left_dist=5;ies_min_dist=5;ies_right_dist=12;junction_seq=gatgatgaatttttgTAtatttgaatgtatca;read_names=J00121:27:H3GGKBBXX:5:2205:13230:15557;sequence=TATGATACAGTGGTGAATTGTTTAGATATAAAAATAGGTAAATTAATAA;start=213284;subtype=OVERLAPPING;support_ref=2;support_variant=1;type=ALTERNATIVE;
scaffold51_115_with_IES	MILORD	internal_eliminated_sequence	213289	213354	.	.	.	ID=MILORD.115.213289.213354;Name=MILORD.115.213289.213354;bounded_by_ta=TRUE;common_boundary=LEFT;end=213354;ies_id=IESPGM.PTET51.1.115.206373;ies_left_dist=0;ies_min_dist=0;ies_right_dist=-10;junction_seq=tgaatttttgtatgaTAttacatcatttagaa;read_names=J00121:27:H3GGKBBXX:5:1128:7131:39172,J00121:27:H3GGKBBXX:5:1104:12347:39734;sequence=TACAGTGGTGAATTGTTTAGATATAAAAATAGGTAAATTAATAATATATTTGAATGTATCATTCAA;start=213289;subtype=PARTIAL_EXTERNAL;support_ref=0;support_variant=2;type=ALTERNATIVE;
scaffold51_115_with_IES	MILORD	internal_eliminated_sequence	213289	213344	.	.	.	ID=MILORD.115.213289.213344;Name=MILORD.115.213289.213344;bounded_by_ta=TRUE;common_boundary=Both;end=213344;ies_id=IESPGM.PTET51.1.115.206373;ies_left_dist=0;ies_min_dist=0;ies_right_dist=0;junction_seq=tgaatttttgtatgaTAtcattcaatattaca;read_names=J00121:27:H3GGKBBXX:5:2215:23399:36903,J00121:27:H3GGKBBXX:5:1113:26443:26705,J00121:27:H3GGKBBXX:5:2220:21562:3231,J00121:27:H3GGKBBXX:5:1213:16417:14361,J00121:27:H3GGKBBXX:5:1220:4513:3336,J00121:27:H3GGKBBXX:5:1206:15006:41774,J00121:27:H3GGKBBXX:5:1221:18781:11354,J00121:27:H3GGKBBXX:5:1124:26788:47700,J00121:27:H3GGKBBXX:5:2113:3224:30116,J00121:27:H3GGKBBXX:5:1105:14631:19636,J00121:27:H3GGKBBXX:5:1218:30117:41792,J00121:27:H3GGKBBXX:5:1111:12388:29641,J00121:27:H3GGKBBXX:5:2227:4249:35233,J00121:27:H3GGKBBXX:5:2111:24606:29888,J00121:27:H3GGKBBXX:5:2225:19289:24648,J00121:27:H3GGKBBXX:5:1223:5457:31382,J00121:27:H3GGKBBXX:5:1110:10754:26107,J00121:27:H3GGKBBXX:5:2203:9983:46188,J00121:27:H3GGKBBXX:5:1206:24840:38943,J00121:27:H3GGKBBXX:5:2104:3853:40666,J00121:27:H3GGKBBXX:5:1207:26230:20146,J00121:27:H3GGKBBXX:5:1116:30492:25738,J00121:27:H3GGKBBXX:5:2115:11190:19865,J00121:27:H3GGKBBXX:5:2224:7486:22942;sequence=TACAGTGGTGAATTGTTTAGATATAAAAATAGGTAAATTAATAATATATTTGAATG;start=213289;subtype=IES;support_ref=0;support_variant=24;type=IES;
scaffold51_115_with_IES	MILORD	internal_eliminated_sequence	213289	213332	.	.	.	ID=MILORD.115.213289.213332;Name=MILORD.115.213289.213332;bounded_by_ta=TRUE;common_boundary=LEFT;end=213332;ies_id=IESPGM.PTET51.1.115.206373;ies_left_dist=0;ies_min_dist=0;ies_right_dist=12;junction_seq=tgaatttttgtatgaTAtatttgaatgtatca;read_names=J00121:27:H3GGKBBXX:5:2216:4330:30943,J00121:27:H3GGKBBXX:5:1207:28747:45502;sequence=TACAGTGGTGAATTGTTTAGATATAAAAATAGGTAAATTAATAA;start=213289;subtype=PARTIAL_INTERNAL;support_ref=0;support_variant=2;type=ALTERNATIVE;
scaffold51_115_with_IES	MILORD	internal_eliminated_sequence	213289	213334	.	.	.	ID=MILORD.115.213289.213334;Name=MILORD.115.213289.213334;bounded_by_ta=TRUE;common_boundary=LEFT;end=213334;ies_id=IESPGM.PTET51.1.115.206373;ies_left_dist=0;ies_min_dist=0;ies_right_dist=10;junction_seq=tgaatttttgtatgaTAtttgaatgtatcatt;read_names=J00121:27:H3GGKBBXX:5:2201:16001:27602,J00121:27:H3GGKBBXX:5:2103:11891:5569;sequence=TACAGTGGTGAATTGTTTAGATATAAAAATAGGTAAATTAATAATA;start=213289;subtype=PARTIAL_INTERNAL;support_ref=0;support_variant=2;type=ALTERNATIVE;
scaffold51_115_with_IES	MILORD	internal_eliminated_sequence	216408	216436	.	.	.	ID=MILORD.115.216408.216436;Name=MILORD.115.216408.216436;bounded_by_ta=TRUE;common_boundary=Both;end=216436;ies_id=IESPGM.PTET51.1.115.209436;ies_left_dist=0;ies_min_dist=0;ies_right_dist=0;junction_seq=cttaaggtcttatatTActatacgatataact;read_names=J00121:27:H3GGKBBXX:5:1201:10206:10809,J00121:27:H3GGKBBXX:5:1103:22140:3952,J00121:27:H3GGKBBXX:5:1124:26869:48790,J00121:27:H3GGKBBXX:5:2210:29447:3424,J00121:27:H3GGKBBXX:5:2118:19309:19232,J00121:27:H3GGKBBXX:5:1109:29599:34670,J00121:27:H3GGKBBXX:5:1123:8877:32912,J00121:27:H3GGKBBXX:5:2104:18416:37238,J00121:27:H3GGKBBXX:5:1125:22079:39787,J00121:27:H3GGKBBXX:5:2223:10724:29677,J00121:27:H3GGKBBXX:5:1110:5457:4303,J00121:27:H3GGKBBXX:5:2206:13758:26213,J00121:27:H3GGKBBXX:5:1226:23612:6642,J00121:27:H3GGKBBXX:5:1206:30807:4971,J00121:27:H3GGKBBXX:5:2220:18152:15188,J00121:27:H3GGKBBXX:5:1103:13230:48438,J00121:27:H3GGKBBXX:5:2225:22211:47295,J00121:27:H3GGKBBXX:5:2222:23378:23083,J00121:27:H3GGKBBXX:5:1220:19228:23804,J00121:27:H3GGKBBXX:5:2225:27377:23962,J00121:27:H3GGKBBXX:5:2125:9130:26213,J00121:27:H3GGKBBXX:5:1103:14966:27356,J00121:27:H3GGKBBXX:5:2203:20527:22080,J00121:27:H3GGKBBXX:5:2211:16183:45256,J00121:27:H3GGKBBXX:5:2222:26971:35673,J00121:27:H3GGKBBXX:5:1219:14225:21395,J00121:27:H3GGKBBXX:5:2114:23693:7591,J00121:27:H3GGKBBXX:5:2203:17015:27250,J00121:27:H3GGKBBXX:5:2113:16812:6994,J00121:27:H3GGKBBXX:5:1119:15037:42425,J00121:27:H3GGKBBXX:5:1226:6319:39629,J00121:27:H3GGKBBXX:5:1108:13514:46012,J00121:27:H3GGKBBXX:5:2211:13362:38187,J00121:27:H3GGKBBXX:5:2109:26281:2334,J00121:27:H3GGKBBXX:5:2124:19593:10792,J00121:27:H3GGKBBXX:5:2215:2047:45555,J00121:27:H3GGKBBXX:5:1118:7578:16348,J00121:27:H3GGKBBXX:5:1211:25672:5429,J00121:27:H3GGKBBXX:5:1221:8105:35514,J00121:27:H3GGKBBXX:5:2209:13636:48016,J00121:27:H3GGKBBXX:5:2225:5690:29501,J00121:27:H3GGKBBXX:5:2207:6796:22626,J00121:27:H3GGKBBXX:5:2215:8948:7961,J00121:27:H3GGKBBXX:5:2119:23541:32050;sequence=TACAATTCAATTATTATCTTCCTTCATTA;start=216408;subtype=IES;support_ref=3;support_variant=44;type=IES;
scaffold51_115_with_IES	MILORD	internal_eliminated_sequence	216831	216874	.	.	.	ID=MILORD.115.216831.216874;Name=MILORD.115.216831.216874;bounded_by_ta=TRUE;common_boundary=Both;end=216874;ies_id=IESPGM.PTET51.1.115.209830;ies_left_dist=0;ies_min_dist=0;ies_right_dist=0;junction_seq=ccaattcagtatcttTAaactaacaaaagaag;read_names=J00121:27:H3GGKBBXX:5:2115:7923:44728,J00121:27:H3GGKBBXX:5:2211:13636:8629,J00121:27:H3GGKBBXX:5:2102:28442:4497,J00121:27:H3GGKBBXX:5:1102:9952:34248,J00121:27:H3GGKBBXX:5:2102:23470:11952,J00121:27:H3GGKBBXX:5:2213:4148:44939,J00121:27:H3GGKBBXX:5:2102:8166:10968,J00121:27:H3GGKBBXX:5:2116:4574:22151,J00121:27:H3GGKBBXX:5:2228:19918:29114,J00121:27:H3GGKBBXX:5:1222:3397:45010,J00121:27:H3GGKBBXX:5:2123:15026:10546,J00121:27:H3GGKBBXX:5:1107:4838:13148,J00121:27:H3GGKBBXX:5:2212:3539:32701,J00121:27:H3GGKBBXX:5:1106:14113:38293,J00121:27:H3GGKBBXX:5:1125:5568:1508,J00121:27:H3GGKBBXX:5:2115:3894:39506,J00121:27:H3GGKBBXX:5:2124:3813:28463,J00121:27:H3GGKBBXX:5:1212:22100:1349,J00121:27:H3GGKBBXX:5:2204:25915:25298,J00121:27:H3GGKBBXX:5:1120:7669:31734,J00121:27:H3GGKBBXX:5:1104:7415:48983;sequence=TATAGTAAATAGTTAAATTTATTTGGCTATGAATTTTTAGACTA;start=216831;subtype=IES;support_ref=0;support_variant=21;type=IES;
scaffold51_115_with_IES	MILORD	internal_eliminated_sequence	217048	217164	.	.	.	ID=MILORD.115.217048.217164;Name=MILORD.115.217048.217164;bounded_by_ta=TRUE;common_boundary=RIGHT;end=217164;ies_id=IESPGM.PTET51.1.115.210014;ies_left_dist=11;ies_min_dist=0;ies_right_dist=0;junction_seq=taaagcatatcataaTAaagtgggctttaaga;read_names=J00121:27:H3GGKBBXX:5:2228:21430:44113;sequence=TATAGAACAAATACAGTAGTGGGAATAAGAATAAAGTAATATTAGAAAACATTCTTAATTATTTTGATTAGATTATAGATTTGAAATGACCCTCTTTTTCTTATAATTTCTCGGCTG;start=217048;subtype=PARTIAL_EXTERNAL;support_ref=8;support_variant=1;type=ALTERNATIVE;
scaffold51_115_with_IES	MILORD	internal_eliminated_sequence	217059	217164	.	.	.	ID=MILORD.115.217059.217164;Name=MILORD.115.217059.217164;bounded_by_ta=TRUE;common_boundary=Both;end=217164;ies_id=IESPGM.PTET51.1.115.210014;ies_left_dist=0;ies_min_dist=0;ies_right_dist=0;junction_seq=ataatatagaacaaaTAaagtgggctttaaga;read_names=J00121:27:H3GGKBBXX:5:2218:21907:47999,J00121:27:H3GGKBBXX:5:1128:9465:21658,J00121:27:H3GGKBBXX:5:1107:13078:28657,J00121:27:H3GGKBBXX:5:1123:23155:31066,J00121:27:H3GGKBBXX:5:1213:20973:27426,J00121:27:H3GGKBBXX:5:1116:3813:33668,J00121:27:H3GGKBBXX:5:1128:20161:40543,J00121:27:H3GGKBBXX:5:1206:12266:2633,J00121:27:H3GGKBBXX:5:1210:21430:44394,J00121:27:H3GGKBBXX:5:1120:31527:7627,J00121:27:H3GGKBBXX:5:1112:4706:44605,J00121:27:H3GGKBBXX:5:1204:12154:32226,J00121:27:H3GGKBBXX:5:1223:18609:11935;sequence=TACAGTAGTGGGAATAAGAATAAAGTAATATTAGAAAACATTCTTAATTATTTTGATTAGATTATAGATTTGAAATGACCCTCTTTTTCTTATAATTTCTCGGCTG;start=217059;subtype=IES;support_ref=3;support_variant=13;type=IES;
scaffold51_115_with_IES	MILORD	internal_eliminated_sequence	217529	217557	.	.	.	ID=MILORD.115.217529.217557;Name=MILORD.115.217529.217557;bounded_by_ta=TRUE;common_boundary=Both;end=217557;ies_id=IESPGM.PTET51.1.115.210378;ies_left_dist=0;ies_min_dist=0;ies_right_dist=0;junction_seq=caatggagatttaaaTAacttttggaaaaaca;read_names=J00121:27:H3GGKBBXX:5:1202:21024:33914,J00121:27:H3GGKBBXX:5:2218:3336:3512,J00121:27:H3GGKBBXX:5:1206:19624:2756,J00121:27:H3GGKBBXX:5:2108:23084:9526,J00121:27:H3GGKBBXX:5:2227:9668:29923,J00121:27:H3GGKBBXX:5:1106:7923:12339,J00121:27:H3GGKBBXX:5:1218:13139:43075,J00121:27:H3GGKBBXX:5:1122:9333:23083,J00121:27:H3GGKBBXX:5:2119:10967:30521,J00121:27:H3GGKBBXX:5:1217:24261:28481,J00121:27:H3GGKBBXX:5:2114:28909:37765,J00121:27:H3GGKBBXX:5:1207:29153:18071,J00121:27:H3GGKBBXX:5:2113:26108:35233,J00121:27:H3GGKBBXX:5:1216:24951:14766,J00121:27:H3GGKBBXX:5:2109:30025:16946,J00121:27:H3GGKBBXX:5:1124:8400:32437,J00121:27:H3GGKBBXX:5:2209:12124:23768,J00121:27:H3GGKBBXX:5:2119:2077:6044,J00121:27:H3GGKBBXX:5:2209:6816:42882,J00121:27:H3GGKBBXX:5:2113:29792:34301,J00121:27:H3GGKBBXX:5:1115:19664:1525,J00121:27:H3GGKBBXX:5:1124:25144:35989,J00121:27:H3GGKBBXX:5:1211:2524:28516,J00121:27:H3GGKBBXX:5:2110:25205:48825,J00121:27:H3GGKBBXX:5:1125:12205:26019,J00121:27:H3GGKBBXX:5:1109:27296:39576,J00121:27:H3GGKBBXX:5:2122:13575:33563,J00121:27:H3GGKBBXX:5:2227:22049:25175,J00121:27:H3GGKBBXX:5:2124:20172:27619,J00121:27:H3GGKBBXX:5:1201:3853:20762,J00121:27:H3GGKBBXX:5:2122:24921:40174,J00121:27:H3GGKBBXX:5:1106:12134:48263,J00121:27:H3GGKBBXX:5:1113:28879:8172;sequence=TATAGTGTATTCTTAATGGATATGCACCA;start=217529;subtype=IES;support_ref=30;support_variant=33;type=IES;
scaffold51_115_with_IES	MILORD	internal_eliminated_sequence	218047	218075	.	.	.	ID=MILORD.115.218047.218075;Name=MILORD.115.218047.218075;bounded_by_ta=TRUE;common_boundary=RIGHT;end=218075;ies_id=IESPGM.PTET51.1.115.210870;ies_left_dist=3;ies_min_dist=0;ies_right_dist=0;junction_seq=aggaaaggatctcatTAaaatgctagttagtg;read_names=J00121:27:H3GGKBBXX:5:1125:7557:9455,J00121:27:H3GGKBBXX:5:2215:15179:10633;sequence=TAGTATGATTCAAAAAATGCATTTGCCTA;start=218047;subtype=PARTIAL_EXTERNAL;support_ref=8;support_variant=2;type=ALTERNATIVE;
scaffold51_115_with_IES	MILORD	internal_eliminated_sequence	218050	218075	.	.	.	ID=MILORD.115.218050.218075;Name=MILORD.115.218050.218075;bounded_by_ta=TRUE;common_boundary=Both;end=218075;ies_id=IESPGM.PTET51.1.115.210870;ies_left_dist=0;ies_min_dist=0;ies_right_dist=0;junction_seq=aaaggatctcattagTAaaatgctagttagtg;read_names=J00121:27:H3GGKBBXX:5:1208:8521:43445,J00121:27:H3GGKBBXX:5:1205:5487:10088,J00121:27:H3GGKBBXX:5:1216:7395:28762,J00121:27:H3GGKBBXX:5:1212:28564:39559,J00121:27:H3GGKBBXX:5:1227:8298:26705,J00121:27:H3GGKBBXX:5:2207:13119:24261,J00121:27:H3GGKBBXX:5:1120:14296:32877,J00121:27:H3GGKBBXX:5:1108:4371:45396,J00121:27:H3GGKBBXX:5:1106:26798:24437,J00121:27:H3GGKBBXX:5:2220:22627:14221,J00121:27:H3GGKBBXX:5:1223:27722:40842,J00121:27:H3GGKBBXX:5:1225:20851:17649,J00121:27:H3GGKBBXX:5:2104:8095:46293,J00121:27:H3GGKBBXX:5:1205:31314:31417,J00121:27:H3GGKBBXX:5:1206:4696:47401,J00121:27:H3GGKBBXX:5:1212:20608:41915,J00121:27:H3GGKBBXX:5:2209:9983:45977,J00121:27:H3GGKBBXX:5:2214:7101:21711;sequence=TATGATTCAAAAAATGCATTTGCCTA;start=218050;subtype=IES;support_ref=0;support_variant=18;type=IES;
scaffold51_115_with_IES	MILORD	internal_eliminated_sequence	218050	218087	.	.	.	ID=MILORD.115.218050.218087;Name=MILORD.115.218050.218087;bounded_by_ta=TRUE;common_boundary=LEFT;end=218087;ies_id=IESPGM.PTET51.1.115.210870;ies_left_dist=0;ies_min_dist=0;ies_right_dist=-12;junction_seq=aaaggatctcattagTAgtgataaagaaaaac;read_names=J00121:27:H3GGKBBXX:5:2227:15442:33141,J00121:27:H3GGKBBXX:5:1102:20253:29131;sequence=TATGATTCAAAAAATGCATTTGCCTATAAAATGCTAGT;start=218050;subtype=PARTIAL_EXTERNAL;support_ref=0;support_variant=2;type=ALTERNATIVE;
scaffold51_115_with_IES	MILORD	internal_eliminated_sequence	218777	218803	.	.	.	ID=MILORD.115.218777.218803;Name=MILORD.115.218777.218803;bounded_by_ta=TRUE;common_boundary=Both;end=218803;ies_id=IESPGM.PTET51.1.115.211571;ies_left_dist=0;ies_min_dist=0;ies_right_dist=0;junction_seq=aagctagatcagatgTActcctatcatgttag;read_names=J00121:27:H3GGKBBXX:5:2206:10328:9051,J00121:27:H3GGKBBXX:5:1211:5497:34899,J00121:27:H3GGKBBXX:5:1213:26910:18019,J00121:27:H3GGKBBXX:5:1104:9831:36816,J00121:27:H3GGKBBXX:5:2202:15757:24085,J00121:27:H3GGKBBXX:5:2202:11911:48896,J00121:27:H3GGKBBXX:5:1210:24545:1894,J00121:27:H3GGKBBXX:5:2110:18325:16014,J00121:27:H3GGKBBXX:5:1224:20364:8998,J00121:27:H3GGKBBXX:5:2115:7456:40543,J00121:27:H3GGKBBXX:5:2202:11738:49124,J00121:27:H3GGKBBXX:5:2113:9536:19285,J00121:27:H3GGKBBXX:5:2124:8806:20726,J00121:27:H3GGKBBXX:5:2125:29488:30433,J00121:27:H3GGKBBXX:5:2202:21369:36095,J00121:27:H3GGKBBXX:5:2222:9374:13095,J00121:27:H3GGKBBXX:5:2121:11282:46434,J00121:27:H3GGKBBXX:5:2227:20131:42601,J00121:27:H3GGKBBXX:5:1227:18802:28340,J00121:27:H3GGKBBXX:5:1108:7486:17597,J00121:27:H3GGKBBXX:5:1106:24819:32472,J00121:27:H3GGKBBXX:5:1227:27844:39611,J00121:27:H3GGKBBXX:5:1123:13382:3723,J00121:27:H3GGKBBXX:5:1224:4604:43550,J00121:27:H3GGKBBXX:5:1217:19613:20674,J00121:27:H3GGKBBXX:5:1211:29640:20709,J00121:27:H3GGKBBXX:5:1208:26433:43322,J00121:27:H3GGKBBXX:5:2110:7131:39348,J00121:27:H3GGKBBXX:5:2214:29295:44939,J00121:27:H3GGKBBXX:5:1226:10277:40719,J00121:27:H3GGKBBXX:5:1114:4898:5763,J00121:27:H3GGKBBXX:5:2207:25479:2387,J00121:27:H3GGKBBXX:5:2208:28432:12568,J00121:27:H3GGKBBXX:5:2109:15412:34248,J00121:27:H3GGKBBXX:5:1110:7557:32279,J00121:27:H3GGKBBXX:5:1103:20263:32806,J00121:27:H3GGKBBXX:5:2222:14143:34020,J00121:27:H3GGKBBXX:5:2220:5832:13113,J00121:27:H3GGKBBXX:5:1227:18944:28340,J00121:27:H3GGKBBXX:5:2219:4777:43005,J00121:27:H3GGKBBXX:5:1221:28524:12550,J00121:27:H3GGKBBXX:5:1214:26626:42741,J00121:27:H3GGKBBXX:5:1103:20283:32912,J00121:27:H3GGKBBXX:5:2214:29193:10405,J00121:27:H3GGKBBXX:5:2216:24028:11513;sequence=TATACTTATTAGGATCATTTTTACCTA;start=218777;subtype=IES;support_ref=3;support_variant=45;type=IES;
scaffold51_115_with_IES	MILORD	internal_eliminated_sequence	224776	224805	.	.	.	ID=MILORD.115.224776.224805;Name=MILORD.115.224776.224805;bounded_by_ta=TRUE;common_boundary=Both;end=224805;ies_id=IESPGM.PTET51.1.115.217543;ies_left_dist=0;ies_min_dist=0;ies_right_dist=0;junction_seq=gatgcaataagttagTAatttcgaatgcataa;read_names=J00121:27:H3GGKBBXX:5:2215:6319:33088,J00121:27:H3GGKBBXX:5:1121:26555:28938,J00121:27:H3GGKBBXX:5:2210:23805:5253,J00121:27:H3GGKBBXX:5:1112:2240:31927,J00121:27:H3GGKBBXX:5:1107:14823:3793,J00121:27:H3GGKBBXX:5:1119:15189:39312,J00121:27:H3GGKBBXX:5:2208:6756:25333,J00121:27:H3GGKBBXX:5:1224:10094:23768,J00121:27:H3GGKBBXX:5:2105:26707:17069,J00121:27:H3GGKBBXX:5:1101:7060:26705,J00121:27:H3GGKBBXX:5:1124:28777:42249,J00121:27:H3GGKBBXX:5:1227:5751:8224,J00121:27:H3GGKBBXX:5:1201:20009:34547,J00121:27:H3GGKBBXX:5:1122:2747:13816,J00121:27:H3GGKBBXX:5:1219:5213:40983,J00121:27:H3GGKBBXX:5:2119:3599:15293,J00121:27:H3GGKBBXX:5:1114:19847:11372,J00121:27:H3GGKBBXX:5:1104:5589:40192,J00121:27:H3GGKBBXX:5:2103:16965:25720,J00121:27:H3GGKBBXX:5:2216:29346:48192,J00121:27:H3GGKBBXX:5:2212:28168:36235,J00121:27:H3GGKBBXX:5:2213:25367:27127,J00121:27:H3GGKBBXX:5:1221:28503:47436,J00121:27:H3GGKBBXX:5:1113:6289:18019,J00121:27:H3GGKBBXX:5:2123:28503:45467,J00121:27:H3GGKBBXX:5:1107:24515:15381,J00121:27:H3GGKBBXX:5:2205:10115:42900,J00121:27:H3GGKBBXX:5:2210:24616:33422,J00121:27:H3GGKBBXX:5:2219:15219:33527,J00121:27:H3GGKBBXX:5:1116:25641:35796,J00121:27:H3GGKBBXX:5:1208:14438:42478,J00121:27:H3GGKBBXX:5:1226:18568:30644,J00121:27:H3GGKBBXX:5:1226:19147:32349,J00121:27:H3GGKBBXX:5:1216:7902:33686,J00121:27:H3GGKBBXX:5:1205:13778:21676,J00121:27:H3GGKBBXX:5:2110:18091:3899,J00121:27:H3GGKBBXX:5:2101:4127:9491,J00121:27:H3GGKBBXX:5:2221:7101:40561,J00121:27:H3GGKBBXX:5:2213:29599:9596,J00121:27:H3GGKBBXX:5:2213:17655:20410,J00121:27:H3GGKBBXX:5:1109:7649:21395,J00121:27:H3GGKBBXX:5:1116:7486:26072,J00121:27:H3GGKBBXX:5:1206:7730:34899,J00121:27:H3GGKBBXX:5:2218:9831:27567;sequence=TATCGTCAATTGAAGGGGGGAATTCCACTA;start=224776;subtype=IES;support_ref=0;support_variant=44;type=IES;
scaffold51_115_with_IES	MILORD	internal_eliminated_sequence	225079	225105	.	.	.	ID=MILORD.115.225079.225105;Name=MILORD.115.225079.225105;bounded_by_ta=TRUE;common_boundary=Both;end=225105;ies_id=IESPGM.PTET51.1.115.217816;ies_left_dist=0;ies_min_dist=0;ies_right_dist=0;junction_seq=tcaatacaaacgaagTAccgtaatttgctaat;read_names=J00121:27:H3GGKBBXX:5:1120:15280:2721,J00121:27:H3GGKBBXX:5:1205:25540:35128,J00121:27:H3GGKBBXX:5:1224:15138:23153,J00121:27:H3GGKBBXX:5:1228:22942:47295,J00121:27:H3GGKBBXX:5:2209:22658:18704,J00121:27:H3GGKBBXX:5:2125:2676:10493,J00121:27:H3GGKBBXX:5:2219:8775:39172,J00121:27:H3GGKBBXX:5:1117:6969:40438,J00121:27:H3GGKBBXX:5:1101:3884:41845,J00121:27:H3GGKBBXX:5:2213:23581:22626,J00121:27:H3GGKBBXX:5:2225:8268:12937,J00121:27:H3GGKBBXX:5:2202:28270:21711,J00121:27:H3GGKBBXX:5:1212:13585:18775,J00121:27:H3GGKBBXX:5:2205:31730:21483,J00121:27:H3GGKBBXX:5:1106:20395:11266,J00121:27:H3GGKBBXX:5:2207:6025:6027,J00121:27:H3GGKBBXX:5:1118:13545:6783,J00121:27:H3GGKBBXX:5:2211:5802:9297,J00121:27:H3GGKBBXX:5:1120:27377:4690,J00121:27:H3GGKBBXX:5:2206:17574:42108,J00121:27:H3GGKBBXX:5:1117:16407:23522,J00121:27:H3GGKBBXX:5:2117:3508:20129,J00121:27:H3GGKBBXX:5:1121:17239:33158,J00121:27:H3GGKBBXX:5:1105:23084:19197,J00121:27:H3GGKBBXX:5:2115:7354:46733,J00121:27:H3GGKBBXX:5:2103:26260:33246,J00121:27:H3GGKBBXX:5:1103:22029:9350,J00121:27:H3GGKBBXX:5:1102:14306:21360,J00121:27:H3GGKBBXX:5:2121:16102:42689,J00121:27:H3GGKBBXX:5:2213:29498:15012,J00121:27:H3GGKBBXX:5:1218:11617:38539,J00121:27:H3GGKBBXX:5:1226:20182:43216,J00121:27:H3GGKBBXX:5:2104:12824:18827,J00121:27:H3GGKBBXX:5:1111:6400:9948,J00121:27:H3GGKBBXX:5:2202:4381:21641,J00121:27:H3GGKBBXX:5:2208:4452:8998,J00121:27:H3GGKBBXX:5:1111:25844:1613,J00121:27:H3GGKBBXX:5:2227:13078:43462,J00121:27:H3GGKBBXX:5:1201:26098:33985,J00121:27:H3GGKBBXX:5:2119:7801:48632,J00121:27:H3GGKBBXX:5:2226:26068:10968,J00121:27:H3GGKBBXX:5:1122:23287:6642,J00121:27:H3GGKBBXX:5:1109:5720:30011;sequence=TAAGGTGGAGATCCTCTGATCTGAGTA;start=225079;subtype=IES;support_ref=12;support_variant=43;type=IES;
scaffold51_115_with_IES	MILORD	internal_eliminated_sequence	226536	226565	.	.	.	ID=MILORD.115.226536.226565;Name=MILORD.115.226536.226565;bounded_by_ta=TRUE;common_boundary=LEFT;end=226565;ies_id=IESPGM.PTET51.1.115.219246;ies_left_dist=0;ies_min_dist=0;ies_right_dist=-3;junction_seq=aataattttggtcaaTAttaaaattaattaat;read_names=J00121:27:H3GGKBBXX:5:2223:8958:37027;sequence=TATATTCAAATCCACCCATGTCCACTATAA;start=226536;subtype=PARTIAL_EXTERNAL;support_ref=7;support_variant=1;type=ALTERNATIVE;
scaffold51_115_with_IES	MILORD	internal_eliminated_sequence	226536	226562	.	.	.	ID=MILORD.115.226536.226562;Name=MILORD.115.226536.226562;bounded_by_ta=TRUE;common_boundary=Both;end=226562;ies_id=IESPGM.PTET51.1.115.219246;ies_left_dist=0;ies_min_dist=0;ies_right_dist=0;junction_seq=aataattttggtcaaTAatattaaaattaatt;read_names=J00121:27:H3GGKBBXX:5:2215:21724:44025,J00121:27:H3GGKBBXX:5:2223:5832:35725,J00121:27:H3GGKBBXX:5:1109:26139:9789,J00121:27:H3GGKBBXX:5:1220:6512:26213,J00121:27:H3GGKBBXX:5:1117:9090:23294,J00121:27:H3GGKBBXX:5:1220:31020:35479,J00121:27:H3GGKBBXX:5:1205:19197:24138,J00121:27:H3GGKBBXX:5:2201:22759:44869,J00121:27:H3GGKBBXX:5:2218:10287:16225,J00121:27:H3GGKBBXX:5:1102:13575:4866,J00121:27:H3GGKBBXX:5:2101:13139:10475,J00121:27:H3GGKBBXX:5:1214:10764:39312,J00121:27:H3GGKBBXX:5:1118:8663:41862,J00121:27:H3GGKBBXX:5:1107:11870:45027,J00121:27:H3GGKBBXX:5:2104:4259:28956;sequence=TATATTCAAATCCACCCATGTCCACTA;start=226536;subtype=IES;support_ref=14;support_variant=15;type=IES;
scaffold51_115_with_IES	MILORD	internal_eliminated_sequence	226895	226921	.	.	.	ID=MILORD.115.226895.226921;Name=MILORD.115.226895.226921;bounded_by_ta=TRUE;common_boundary=LEFT;end=226921;ies_id=IESPGM.PTET51.1.115.219578;ies_left_dist=0;ies_min_dist=0;ies_right_dist=2;junction_seq=cagcattttattgagTAtaaataaagaaatat;read_names=J00121:27:H3GGKBBXX:5:2120:15889:6167,J00121:27:H3GGKBBXX:5:2126:18162:1947,J00121:27:H3GGKBBXX:5:2213:17015:42900,J00121:27:H3GGKBBXX:5:2224:4148:20744;sequence=TAGAGTTCCCATCTCCCAAATTTACAC;start=226895;subtype=PARTIAL_INTERNAL;support_ref=27;support_variant=4;type=ALTERNATIVE;
scaffold51_115_with_IES	MILORD	internal_eliminated_sequence	226895	226923	.	.	.	ID=MILORD.115.226895.226923;Name=MILORD.115.226895.226923;bounded_by_ta=TRUE;common_boundary=Both;end=226923;ies_id=IESPGM.PTET51.1.115.219578;ies_left_dist=0;ies_min_dist=0;ies_right_dist=0;junction_seq=cagcattttattgagTAaataaagaaatatat;read_names=J00121:27:H3GGKBBXX:5:1125:24373:9297,J00121:27:H3GGKBBXX:5:2213:12479:10669,J00121:27:H3GGKBBXX:5:2222:15585:24560,J00121:27:H3GGKBBXX:5:2111:6756:9403,J00121:27:H3GGKBBXX:5:2111:20659:21113,J00121:27:H3GGKBBXX:5:2206:6025:20058,J00121:27:H3GGKBBXX:5:1107:2575:2580,J00121:27:H3GGKBBXX:5:2201:14062:35673,J00121:27:H3GGKBBXX:5:1206:16163:25421,J00121:27:H3GGKBBXX:5:2126:19025:35303,J00121:27:H3GGKBBXX:5:1228:8044:23733,J00121:27:H3GGKBBXX:5:2223:17837:6484,J00121:27:H3GGKBBXX:5:2202:25662:14273,J00121:27:H3GGKBBXX:5:1212:19339:28428,J00121:27:H3GGKBBXX:5:1212:28260:18353,J00121:27:H3GGKBBXX:5:2221:22171:3407,J00121:27:H3GGKBBXX:5:2212:28757:9684,J00121:27:H3GGKBBXX:5:1205:26463:14115,J00121:27:H3GGKBBXX:5:2103:24556:45097,J00121:27:H3GGKBBXX:5:1126:15097:43867,J00121:27:H3GGKBBXX:5:2223:14580:8400,J00121:27:H3GGKBBXX:5:1204:19157:10493,J00121:27:H3GGKBBXX:5:1208:27214:4022,J00121:27:H3GGKBBXX:5:2205:18700:40965,J00121:27:H3GGKBBXX:5:1225:13859:28287;sequence=TAGAGTTCCCATCTCCCAAATTTACACTA;start=226895;subtype=IES;support_ref=27;support_variant=25;type=IES;
scaffold51_115_with_IES	MILORD	internal_eliminated_sequence	227896	227937	.	.	.	ID=MILORD.115.227896.227937;Name=MILORD.115.227896.227937;bounded_by_ta=TRUE;common_boundary=None;end=227937;ies_id=IESPGM.PTET51.1.115.219578;ies_left_dist=-1001;ies_min_dist=1001;ies_right_dist=-1014;junction_seq=ctctgaatttgaaagTActttaggagaaatgc;read_names=J00121:27:H3GGKBBXX:5:1127:22749:17245;sequence=TATATTACAATTAAATGAATACTAAATTAGAGACTATACCTG;start=227896;subtype=MAC;support_ref=69;support_variant=1;type=CRYPTIC;
scaffold51_115_with_IES	MILORD	internal_eliminated_sequence	227901	227963	.	.	.	ID=MILORD.115.227901.227963;Name=MILORD.115.227901.227963;bounded_by_ta=TRUE;common_boundary=None;end=227963;ies_id=IESPGM.PTET51.1.115.219578;ies_left_dist=-1006;ies_min_dist=1006;ies_right_dist=-1040;junction_seq=aatttgaaagtatatTAaaacgaataagctaa;read_names=J00121:27:H3GGKBBXX:5:2119:25530:45801;sequence=TACAATTAAATGAATACTAAATTAGAGACTATACCTGTACTTTAGGAGAAATGCAAATTTCAT;start=227901;subtype=MAC;support_ref=72;support_variant=1;type=CRYPTIC;
scaffold51_115_with_IES	MILORD	internal_eliminated_sequence	227901	227931	.	.	.	ID=MILORD.115.227901.227931;Name=MILORD.115.227901.227931;bounded_by_ta=TRUE;common_boundary=None;end=227931;ies_id=IESPGM.PTET51.1.115.219578;ies_left_dist=-1006;ies_min_dist=1006;ies_right_dist=-1008;junction_seq=aatttgaaagtatatTAcctgtactttaggag;read_names=J00121:27:H3GGKBBXX:5:2203:22364:41335,J00121:27:H3GGKBBXX:5:1105:29782:23346,J00121:27:H3GGKBBXX:5:2116:7923:45467,J00121:27:H3GGKBBXX:5:2101:5822:18370,J00121:27:H3GGKBBXX:5:1121:20395:48720,J00121:27:H3GGKBBXX:5:1210:26859:41036,J00121:27:H3GGKBBXX:5:1127:8948:1736,J00121:27:H3GGKBBXX:5:2208:8258:44886,J00121:27:H3GGKBBXX:5:1214:30299:24208,J00121:27:H3GGKBBXX:5:1219:6471:38240,J00121:27:H3GGKBBXX:5:1101:5213:20726,J00121:27:H3GGKBBXX:5:1122:23277:26846;sequence=TACAATTAAATGAATACTAAATTAGAGACTA;start=227901;subtype=MAC;support_ref=216;support_variant=12;type=CRYPTIC;
scaffold51_115_with_IES	MILORD	internal_eliminated_sequence	227938	227963	.	.	.	ID=MILORD.115.227938.227963;Name=MILORD.115.227938.227963;bounded_by_ta=TRUE;common_boundary=None;end=227963;ies_id=IESPGM.PTET51.1.115.219578;ies_left_dist=-1043;ies_min_dist=1040;ies_right_dist=-1040;junction_seq=tagagactatacctgTAaaacgaataagctaa;read_names=J00121:27:H3GGKBBXX:5:1115:22962:24155;sequence=TACTTTAGGAGAAATGCAAATTTCAT;start=227938;subtype=MAC;support_ref=72;support_variant=1;type=CRYPTIC;
scaffold51_115_with_IES	MILORD	internal_eliminated_sequence	230731	230803	.	.	.	ID=MILORD.115.230731.230803;Name=MILORD.115.230731.230803;bounded_by_ta=TRUE;common_boundary=LEFT;end=230803;ies_id=IESPGM.PTET51.1.115.223385;ies_left_dist=0;ies_min_dist=0;ies_right_dist=8;junction_seq=aatgatatcaagtatTAtgattgtacatagac;read_names=J00121:27:H3GGKBBXX:5:1123:7090:35268,J00121:27:H3GGKBBXX:5:2227:8785:10282,J00121:27:H3GGKBBXX:5:1228:5426:2492;sequence=TACAGTTAATTATTATTAATTCCCAATAGCATATAAATAATTACATCATTATAATTTAAATGTAATTATACTA;start=230731;subtype=PARTIAL_INTERNAL;support_ref=12;support_variant=3;type=ALTERNATIVE;
scaffold51_115_with_IES	MILORD	internal_eliminated_sequence	230731	230815	.	.	.	ID=MILORD.115.230731.230815;Name=MILORD.115.230731.230815;bounded_by_ta=TRUE;common_boundary=LEFT;end=230815;ies_id=IESPGM.PTET51.1.115.223385;ies_left_dist=0;ies_min_dist=0;ies_right_dist=-4;junction_seq=aatgatatcaagtatTAgactcctaaaaatag;read_names=J00121:27:H3GGKBBXX:5:1211:16995:8541,J00121:27:H3GGKBBXX:5:1206:9780:12251,J00121:27:H3GGKBBXX:5:1113:17959:15592;sequence=TACAGTTAATTATTATTAATTCCCAATAGCATATAAATAATTACATCATTATAATTTAAATGTAATTATACTATATGATTGTACA;start=230731;subtype=PARTIAL_EXTERNAL;support_ref=6;support_variant=3;type=ALTERNATIVE;
scaffold51_115_with_IES	MILORD	internal_eliminated_sequence	230731	230811	.	.	.	ID=MILORD.115.230731.230811;Name=MILORD.115.230731.230811;bounded_by_ta=TRUE;common_boundary=Both;end=230811;ies_id=IESPGM.PTET51.1.115.223385;ies_left_dist=0;ies_min_dist=0;ies_right_dist=0;junction_seq=aatgatatcaagtatTAcatagactcctaaaa;read_names=J00121:27:H3GGKBBXX:5:2221:14052:44904,J00121:27:H3GGKBBXX:5:1109:29792:33809,J00121:27:H3GGKBBXX:5:1202:8562:13166,J00121:27:H3GGKBBXX:5:1101:10429:31382,J00121:27:H3GGKBBXX:5:2202:19309:44201,J00121:27:H3GGKBBXX:5:2106:28929:47823,J00121:27:H3GGKBBXX:5:2228:13829:47788,J00121:27:H3GGKBBXX:5:2207:11931:19566,J00121:27:H3GGKBBXX:5:1221:4350:8857,J00121:27:H3GGKBBXX:5:1103:11982:46979,J00121:27:H3GGKBBXX:5:2210:22343:43023,J00121:27:H3GGKBBXX:5:2214:7984:25316,J00121:27:H3GGKBBXX:5:1101:4127:45959,J00121:27:H3GGKBBXX:5:1228:24241:16770,J00121:27:H3GGKBBXX:5:2222:4178:18898,J00121:27:H3GGKBBXX:5:1114:4249:17474,J00121:27:H3GGKBBXX:5:1110:14062:39787,J00121:27:H3GGKBBXX:5:1219:7456:13183,J00121:27:H3GGKBBXX:5:2103:10044:44816,J00121:27:H3GGKBBXX:5:1107:6106:45977,J00121:27:H3GGKBBXX:5:2120:21054:31470,J00121:27:H3GGKBBXX:5:2226:30462:27443,J00121:27:H3GGKBBXX:5:2228:11576:6325,J00121:27:H3GGKBBXX:5:1123:28036:38046,J00121:27:H3GGKBBXX:5:1217:18933:37396,J00121:27:H3GGKBBXX:5:2219:26839:47928,J00121:27:H3GGKBBXX:5:2201:25063:19285,J00121:27:H3GGKBBXX:5:2115:21978:23856,J00121:27:H3GGKBBXX:5:1117:21836:42425,J00121:27:H3GGKBBXX:5:1128:16843:35497,J00121:27:H3GGKBBXX:5:2108:30076:34547,J00121:27:H3GGKBBXX:5:2202:22495:15469,J00121:27:H3GGKBBXX:5:2123:13108:13306,J00121:27:H3GGKBBXX:5:1126:23399:15029,J00121:27:H3GGKBBXX:5:2107:10257:8998,J00121:27:H3GGKBBXX:5:2227:21826:24401;sequence=TACAGTTAATTATTATTAATTCCCAATAGCATATAAATAATTACATCATTATAATTTAAATGTAATTATACTATATGATTG;start=230731;subtype=IES;support_ref=12;support_variant=36;type=IES;
scaffold51_115_with_IES	MILORD	internal_eliminated_sequence	230737	230803	.	.	.	ID=MILORD.115.230737.230803;Name=MILORD.115.230737.230803;bounded_by_ta=TRUE;common_boundary=None;end=230803;ies_id=IESPGM.PTET51.1.115.223385;ies_left_dist=-6;ies_min_dist=6;ies_right_dist=8;junction_seq=atcaagtattacagtTAtgattgtacatagac;read_names=J00121:27:H3GGKBBXX:5:2207:10145:3424;sequence=TAATTATTATTAATTCCCAATAGCATATAAATAATTACATCATTATAATTTAAATGTAATTATACTA;start=230737;subtype=INTERNAL;support_ref=6;support_variant=1;type=ALTERNATIVE;
scaffold51_115_with_IES	MILORD	internal_eliminated_sequence	230741	230803	.	.	.	ID=MILORD.115.230741.230803;Name=MILORD.115.230741.230803;bounded_by_ta=TRUE;common_boundary=None;end=230803;ies_id=IESPGM.PTET51.1.115.223385;ies_left_dist=-10;ies_min_dist=8;ies_right_dist=8;junction_seq=agtattacagttaatTAtgattgtacatagac;read_names=J00121:27:H3GGKBBXX:5:1226:5426:20568;sequence=TATTATTAATTCCCAATAGCATATAAATAATTACATCATTATAATTTAAATGTAATTATACTA;start=230741;subtype=INTERNAL;support_ref=6;support_variant=1;type=ALTERNATIVE;
scaffold51_115_with_IES	MILORD	internal_eliminated_sequence	230741	230811	.	.	.	ID=MILORD.115.230741.230811;Name=MILORD.115.230741.230811;bounded_by_ta=TRUE;common_boundary=RIGHT;end=230811;ies_id=IESPGM.PTET51.1.115.223385;ies_left_dist=-10;ies_min_dist=0;ies_right_dist=0;junction_seq=agtattacagttaatTAcatagactcctaaaa;read_names=J00121:27:H3GGKBBXX:5:1104:22495:3125,J00121:27:H3GGKBBXX:5:1115:28107:14256;sequence=TATTATTAATTCCCAATAGCATATAAATAATTACATCATTATAATTTAAATGTAATTATACTATATGATTG;start=230741;subtype=PARTIAL_INTERNAL;support_ref=6;support_variant=2;type=ALTERNATIVE;
scaffold51_115_with_IES	MILORD	internal_eliminated_sequence	230787	230811	.	.	.	ID=MILORD.115.230787.230811;Name=MILORD.115.230787.230811;bounded_by_ta=TRUE;common_boundary=RIGHT;end=230811;ies_id=IESPGM.PTET51.1.115.223385;ies_left_dist=-56;ies_min_dist=0;ies_right_dist=0;junction_seq=tacatcattataattTAcatagactcctaaaa;read_names=J00121:27:H3GGKBBXX:5:2225:20933:48667;sequence=TAAATGTAATTATACTATATGATTG;start=230787;subtype=PARTIAL_INTERNAL;support_ref=6;support_variant=1;type=ALTERNATIVE;
scaffold51_115_with_IES	MILORD	internal_eliminated_sequence	231045	231073	.	.	.	ID=MILORD.115.231045.231073;Name=MILORD.115.231045.231073;bounded_by_ta=TRUE;common_boundary=Both;end=231073;ies_id=IESPGM.PTET51.1.115.223618;ies_left_dist=0;ies_min_dist=0;ies_right_dist=0;junction_seq=tatagcactttcgagTAcactacagttatgat;read_names=J00121:27:H3GGKBBXX:5:2206:7750:6132,J00121:27:H3GGKBBXX:5:2101:10277:10018,J00121:27:H3GGKBBXX:5:1213:16884:31664,J00121:27:H3GGKBBXX:5:2202:1468:21623,J00121:27:H3GGKBBXX:5:2210:4756:47682,J00121:27:H3GGKBBXX:5:1123:8359:46575,J00121:27:H3GGKBBXX:5:1221:11211:10862,J00121:27:H3GGKBBXX:5:1211:21755:45344,J00121:27:H3GGKBBXX:5:2217:6400:3934,J00121:27:H3GGKBBXX:5:2221:19076:38732,J00121:27:H3GGKBBXX:5:1208:23967:31277,J00121:27:H3GGKBBXX:5:2209:6766:21905,J00121:27:H3GGKBBXX:5:2113:10044:19742,J00121:27:H3GGKBBXX:5:1117:30350:33053;sequence=TATACATAACACACAACTCAATTGTATAA;start=231045;subtype=IES;support_ref=81;support_variant=14;type=IES;
scaffold51_115_with_IES	MILORD	internal_eliminated_sequence	231596	231624	.	.	.	ID=MILORD.115.231596.231624;Name=MILORD.115.231596.231624;bounded_by_ta=TRUE;common_boundary=Both;end=231624;ies_id=IESPGM.PTET51.1.115.224140;ies_left_dist=0;ies_min_dist=0;ies_right_dist=0;junction_seq=aaacattatgctaagTActctgtgattcgatc;read_names=J00121:27:H3GGKBBXX:5:2211:25408:15698,J00121:27:H3GGKBBXX:5:1221:13606:39207,J00121:27:H3GGKBBXX:5:2114:29102:33879,J00121:27:H3GGKBBXX:5:2203:27844:7257,J00121:27:H3GGKBBXX:5:2206:1986:47946,J00121:27:H3GGKBBXX:5:2226:10876:40913,J00121:27:H3GGKBBXX:5:2223:17279:45502,J00121:27:H3GGKBBXX:5:1210:29112:40684,J00121:27:H3GGKBBXX:5:1102:9394:45836,J00121:27:H3GGKBBXX:5:2210:17482:15012,J00121:27:H3GGKBBXX:5:2224:23723:15838,J00121:27:H3GGKBBXX:5:1223:14681:4180,J00121:27:H3GGKBBXX:5:2115:13352:9438,J00121:27:H3GGKBBXX:5:1218:11576:28973,J00121:27:H3GGKBBXX:5:1214:6563:10405,J00121:27:H3GGKBBXX:5:2107:5335:10141,J00121:27:H3GGKBBXX:5:1202:16051:4796;sequence=TATAATGTGATTAGTTTTTACTTCCTCAA;start=231596;subtype=IES;support_ref=9;support_variant=17;type=IES;
scaffold51_115_with_IES	MILORD	internal_eliminated_sequence	231658	231686	.	.	.	ID=MILORD.115.231658.231686;Name=MILORD.115.231658.231686;bounded_by_ta=TRUE;common_boundary=Both;end=231686;ies_id=IESPGM.PTET51.1.115.224173;ies_left_dist=0;ies_min_dist=0;ies_right_dist=0;junction_seq=tgaaaatagttcatgTAaataattgatatata;read_names=J00121:27:H3GGKBBXX:5:1221:19816:31927;sequence=TAGAGATTATATCAATAATCCATTAACTA;start=231658;subtype=IES;support_ref=3;support_variant=1;type=IES;
scaffold51_115_with_IES	MILORD	internal_eliminated_sequence	232074	232124	.	.	.	ID=MILORD.115.232074.232124;Name=MILORD.115.232074.232124;bounded_by_ta=TRUE;common_boundary=LEFT;end=232124;ies_id=IESPGM.PTET51.1.115.224560;ies_left_dist=0;ies_min_dist=0;ies_right_dist=7;junction_seq=aatcatcccaccataTAgactgtaacaatgct;read_names=J00121:27:H3GGKBBXX:5:1111:10744:32982;sequence=TACATTAGAATCTCTAAATTTGATAATAGAAAAATCGTTATTAAAAATTAG;start=232074;subtype=PARTIAL_INTERNAL;support_ref=1;support_variant=1;type=ALTERNATIVE;
scaffold51_115_with_IES	MILORD	internal_eliminated_sequence	232074	232131	.	.	.	ID=MILORD.115.232074.232131;Name=MILORD.115.232074.232131;bounded_by_ta=TRUE;common_boundary=Both;end=232131;ies_id=IESPGM.PTET51.1.115.224560;ies_left_dist=0;ies_min_dist=0;ies_right_dist=0;junction_seq=aatcatcccaccataTAacaatgctcctaatt;read_names=J00121:27:H3GGKBBXX:5:2124:30076:34934,J00121:27:H3GGKBBXX:5:1215:13809:43005,J00121:27:H3GGKBBXX:5:1206:18507:8383,J00121:27:H3GGKBBXX:5:1118:29873:28639,J00121:27:H3GGKBBXX:5:1223:4949:35637,J00121:27:H3GGKBBXX:5:1104:10358:38468,J00121:27:H3GGKBBXX:5:1125:29285:3072,J00121:27:H3GGKBBXX:5:2120:3143:2158,J00121:27:H3GGKBBXX:5:1201:3904:39418,J00121:27:H3GGKBBXX:5:1203:9384:40086,J00121:27:H3GGKBBXX:5:2205:14397:29008,J00121:27:H3GGKBBXX:5:2211:3569:45801,J00121:27:H3GGKBBXX:5:2124:28402:25808,J00121:27:H3GGKBBXX:5:1124:14296:12937,J00121:27:H3GGKBBXX:5:1102:10307:19566,J00121:27:H3GGKBBXX:5:1118:13068:48966,J00121:27:H3GGKBBXX:5:2214:27702:25298,J00121:27:H3GGKBBXX:5:2103:11150:35479,J00121:27:H3GGKBBXX:5:2219:16133:46117,J00121:27:H3GGKBBXX:5:2128:5852:42829,J00121:27:H3GGKBBXX:5:1103:5000:43990,J00121:27:H3GGKBBXX:5:2123:3752:26775,J00121:27:H3GGKBBXX:5:1126:5020:28657,J00121:27:H3GGKBBXX:5:1208:12966:36200;sequence=TACATTAGAATCTCTAAATTTGATAATAGAAAAATCGTTATTAAAAATTAGTAGACTG;start=232074;subtype=IES;support_ref=1;support_variant=24;type=IES;
scaffold51_115_with_IES	MILORD	internal_eliminated_sequence	232192	232222	.	.	.	ID=MILORD.115.232192.232222;Name=MILORD.115.232192.232222;bounded_by_ta=TRUE;common_boundary=LEFT;end=232222;ies_id=IESPGM.PTET51.1.115.224620;ies_left_dist=0;ies_min_dist=0;ies_right_dist=-4;junction_seq=tgctatgcttggaagTAgagtgaatatgagaa;read_names=J00121:27:H3GGKBBXX:5:1214:3914:10880;sequence=TATGAATAATTTAATTATTTGTTACTCTACA;start=232192;subtype=PARTIAL_EXTERNAL;support_ref=0;support_variant=1;type=ALTERNATIVE;
scaffold51_115_with_IES	MILORD	internal_eliminated_sequence	232192	232218	.	.	.	ID=MILORD.115.232192.232218;Name=MILORD.115.232192.232218;bounded_by_ta=TRUE;common_boundary=Both;end=232218;ies_id=IESPGM.PTET51.1.115.224620;ies_left_dist=0;ies_min_dist=0;ies_right_dist=0;junction_seq=tgctatgcttggaagTAcatagagtgaatatg;read_names=J00121:27:H3GGKBBXX:5:2215:7121:28674,J00121:27:H3GGKBBXX:5:2111:23794:23804,J00121:27:H3GGKBBXX:5:2102:8562:45168,J00121:27:H3GGKBBXX:5:2214:21643:27637,J00121:27:H3GGKBBXX:5:1213:7222:6062,J00121:27:H3GGKBBXX:5:2108:26616:8260,J00121:27:H3GGKBBXX:5:2224:27164:19830,J00121:27:H3GGKBBXX:5:1124:27620:11302,J00121:27:H3GGKBBXX:5:1103:4269:4251,J00121:27:H3GGKBBXX:5:2108:2970:10897,J00121:27:H3GGKBBXX:5:1208:11079:47524,J00121:27:H3GGKBBXX:5:1211:28595:43234;sequence=TATGAATAATTTAATTATTTGTTACTC;start=232192;subtype=IES;support_ref=0;support_variant=12;type=IES;
scaffold51_115_with_IES	MILORD	internal_eliminated_sequence	233173	233242	.	.	.	ID=MILORD.115.233173.233242;Name=MILORD.115.233173.233242;bounded_by_ta=TRUE;common_boundary=Both;end=233242;ies_id=IESPGM.PTET51.1.115.225574;ies_left_dist=0;ies_min_dist=0;ies_right_dist=0;junction_seq=taacacatgaaagatTAtcatcaagaaatgtc;read_names=J00121:27:H3GGKBBXX:5:2104:20222:5095,J00121:27:H3GGKBBXX:5:1106:27823:20832,J00121:27:H3GGKBBXX:5:2214:14996:37501,J00121:27:H3GGKBBXX:5:1202:25246:12603,J00121:27:H3GGKBBXX:5:2111:5731:24296,J00121:27:H3GGKBBXX:5:1107:16721:32754,J00121:27:H3GGKBBXX:5:1124:17340:24190,J00121:27:H3GGKBBXX:5:1120:21653:19214,J00121:27:H3GGKBBXX:5:2211:13717:43480,J00121:27:H3GGKBBXX:5:2103:15463:20797,J00121:27:H3GGKBBXX:5:2104:20131:4936,J00121:27:H3GGKBBXX:5:2115:11302:47208,J00121:27:H3GGKBBXX:5:1226:20019:10124,J00121:27:H3GGKBBXX:5:1104:6999:33141,J00121:27:H3GGKBBXX:5:2224:28168:16823,J00121:27:H3GGKBBXX:5:2217:10703:24401,J00121:27:H3GGKBBXX:5:1208:6238:18775,J00121:27:H3GGKBBXX:5:2222:26737:3055,J00121:27:H3GGKBBXX:5:2125:3518:43849,J00121:27:H3GGKBBXX:5:2217:29751:20656,J00121:27:H3GGKBBXX:5:2116:26281:28534,J00121:27:H3GGKBBXX:5:2120:26260:42108,J00121:27:H3GGKBBXX:5:2220:4279:14537,J00121:27:H3GGKBBXX:5:2228:25824:23733,J00121:27:H3GGKBBXX:5:1212:8156:28076,J00121:27:H3GGKBBXX:5:2211:15026:2563,J00121:27:H3GGKBBXX:5:1106:1499:42882,J00121:27:H3GGKBBXX:5:2211:2240:3969,J00121:27:H3GGKBBXX:5:1219:11556:26054,J00121:27:H3GGKBBXX:5:2125:23865:25509,J00121:27:H3GGKBBXX:5:1101:20131:3705,J00121:27:H3GGKBBXX:5:1218:4320:35497,J00121:27:H3GGKBBXX:5:1123:18883:40016,J00121:27:H3GGKBBXX:5:2226:24951:13464,J00121:27:H3GGKBBXX:5:2122:26626:21957,J00121:27:H3GGKBBXX:5:1225:4949:26810,J00121:27:H3GGKBBXX:5:2222:13565:16278,J00121:27:H3GGKBBXX:5:1124:5203:44834,J00121:27:H3GGKBBXX:5:1128:12834:15961,J00121:27:H3GGKBBXX:5:2209:16823:2897,J00121:27:H3GGKBBXX:5:1228:26727:18089,J00121:27:H3GGKBBXX:5:1101:18182:31347,J00121:27:H3GGKBBXX:5:2225:11667:32719;sequence=TACACATGATTTTCTTACATATATTTAATAATATATTATTAGAATATCTTAAAAATCAATAAATCGATTG;start=233173;subtype=IES;support_ref=0;support_variant=43;type=IES;
scaffold51_115_with_IES	MILORD	internal_eliminated_sequence	233173	233231	.	.	.	ID=MILORD.115.233173.233231;Name=MILORD.115.233173.233231;bounded_by_ta=TRUE;common_boundary=LEFT;end=233231;ies_id=IESPGM.PTET51.1.115.225574;ies_left_dist=0;ies_min_dist=0;ies_right_dist=11;junction_seq=taacacatgaaagatTAaatcgattgtatcat;read_names=J00121:27:H3GGKBBXX:5:1112:12286:39488,J00121:27:H3GGKBBXX:5:1112:12449:39488,J00121:27:H3GGKBBXX:5:1206:20425:26934;sequence=TACACATGATTTTCTTACATATATTTAATAATATATTATTAGAATATCTTAAAAATCAA;start=233173;subtype=PARTIAL_INTERNAL;support_ref=0;support_variant=3;type=ALTERNATIVE;
scaffold51_115_with_IES	MILORD	internal_eliminated_sequence	234614	234667	.	.	.	ID=MILORD.115.234614.234667;Name=MILORD.115.234614.234667;bounded_by_ta=TRUE;common_boundary=Both;end=234667;ies_id=IESPGM.PTET51.1.115.226945;ies_left_dist=0;ies_min_dist=0;ies_right_dist=0;junction_seq=tcgtaatcatctataTAttaatattcaaaata;read_names=J00121:27:H3GGKBBXX:5:1217:10845:8400,J00121:27:H3GGKBBXX:5:1112:7019:34723,J00121:27:H3GGKBBXX:5:2208:26453:26301,J00121:27:H3GGKBBXX:5:2107:7375:27250,J00121:27:H3GGKBBXX:5:1215:23896:24507,J00121:27:H3GGKBBXX:5:1114:10571:26986,J00121:27:H3GGKBBXX:5:1219:9008:22344,J00121:27:H3GGKBBXX:5:1225:17046:43163,J00121:27:H3GGKBBXX:5:2214:22272:33017,J00121:27:H3GGKBBXX:5:1228:22851:14713,J00121:27:H3GGKBBXX:5:2116:21034:21236,J00121:27:H3GGKBBXX:5:2123:24951:21905,J00121:27:H3GGKBBXX:5:2215:7405:37783,J00121:27:H3GGKBBXX:5:1128:26271:31505,J00121:27:H3GGKBBXX:5:1108:11698:48983,J00121:27:H3GGKBBXX:5:1212:24464:39488,J00121:27:H3GGKBBXX:5:2223:28777:5851,J00121:27:H3GGKBBXX:5:2211:31243:12796,J00121:27:H3GGKBBXX:5:1101:19055:28217,J00121:27:H3GGKBBXX:5:1219:11647:4057,J00121:27:H3GGKBBXX:5:2215:26271:28164,J00121:27:H3GGKBBXX:5:1103:10368:35356,J00121:27:H3GGKBBXX:5:2119:6715:12603,J00121:27:H3GGKBBXX:5:1227:28757:25544,J00121:27:H3GGKBBXX:5:1122:7202:28920,J00121:27:H3GGKBBXX:5:2214:32116:8084,J00121:27:H3GGKBBXX:5:2215:27813:36569,J00121:27:H3GGKBBXX:5:1205:17787:16840,J00121:27:H3GGKBBXX:5:2112:2737:43128,J00121:27:H3GGKBBXX:5:2226:15108:36956,J00121:27:H3GGKBBXX:5:1120:20496:22098,J00121:27:H3GGKBBXX:5:2111:25317:43146,J00121:27:H3GGKBBXX:5:2219:27428:32455,J00121:27:H3GGKBBXX:5:1117:29853:9297,J00121:27:H3GGKBBXX:5:1228:22100:46786;sequence=TACAGTGAAGACATACTATTTTGAGATTTCTTAATTCCATTTCAAGATTGACAA;start=234614;subtype=IES;support_ref=26;support_variant=35;type=IES;
scaffold51_115_with_IES	MILORD	internal_eliminated_sequence	234614	237025	.	.	.	ID=MILORD.115.234614.237025;Name=MILORD.115.234614.237025;bounded_by_ta=TRUE;common_boundary=LEFT;end=237025;ies_id=IESPGM.PTET51.1.115.226945;ies_left_dist=0;ies_min_dist=0;ies_right_dist=-2358;junction_seq=tcgtaatcatctataTAattgcagtgatagtc;read_names=J00121:27:H3GGKBBXX:5:1212:14022:47946,J00121:27:H3GGKBBXX:5:1217:2828:3618;sequence=TACAGTGAAGACATACTATTTTGAGATTTCTTAATTCCATTTCAAGATTGACAATATTAATATTCAAAATAGTTCAGTTTTTAAAGGCATCACCCTTGTTGAAGAATATTGGTTTTGGATTGTCATATTTTTTGTACTTTGTGGAATATTGTCGTTCAAAGATGTTGCGAGCATTCAAATAGTCTAGACAATTGTTGCCATGGCTCGTTATTTAACTATCCTTGCCATGCTTGTAGGATCTATCCAATAAATGTCTTCTGCATAAGAAATCTAGGAGATGCAATGGTTCAACATTGACGCATTGCCACAAATGATTTCAACTGCAATTTTCGCATTTTTGATGCACCATTCATCTCCTGGTATGTTAAGACCAGTCAGACCAACTTCAGCTACACTATATTATTTTGTATTCAATCACCATCACCATCATCGAGTGTATCAGAAAGATCATCTTTATCAGCTTCATTTTTGGTTTGCTCACTTTTCTATTTGTATGCTTGACTGCCATTTGGGCATTTCCATTCAAAGATCTTGCTGCAGCCAGCTTTTATAATTAACTCTTCAATCAGGGCAACTTAAAATGGGCCTATTTTATTATTAGCTTTTACATGTTTCTAAATATAGCTGCCCTCCCTGTATTGACTATCACCATAAGGAAGAATCTGATGAAATTAGTGGTTCCTCATCTAGTACCCAAAGACAGTCTTAAAATTACTTTACCAAGTGCTATATTCACTTTACTTATTGTTGTGCCTTGTGCATCGCTTGCCATTTGTAACTCACTTTTATTTATCCTAAGTGCTCAAAGATGAGATTGAGATTATCGTTGGTCTCACAGGAGGTGTGTGTGGAGTATTCATTTTGTTGACCATCCCAGCTGCCTTAGTTTTACAGGGTCGTAAGAAACACACTGTCAAATACGAGGATAATCCATACATTTCCTAATTCTAACATCCTTTCTGGACTTGGGGATTGATTGTACTTGGTTGTGTGTTTGTACCATACAATCTCTACATGCAAATCAAAAAGATCATTGATCATTATGGTTGATCACATTATTTGTCCCCCAAAATATATATATTATTATATTGTAAATAAAATTATAATACTCAATATTTTAAGGCCTAATTCAATTGATTCTAAGTTTCCTTGTAAAGTGATTCGAAGTTAACCTATTCCAGGATCAGCAACATTGCTATTCCTCTCACATTATGGGCCAAGAATCCTCCATAACCCCAACTGAAACTCCACTCCTTCATATTAAATTTCAATTTCTCCCACAAATTCTGCTTTTTTGATGCCTCTTACTAAAACAAAATCGATTTCACCTACAAACGACGTCTCACACTGTCAATTGGATATATCAATGCATATGATCCCAAGTATGCTAATTGTTGATTGTAAGGAGTAGTGCCATCTAACAGAGAATTCAAACCCACTATGCCATATGCAAACAACAATGTCTATAAACACCCAACTGTAAATCCTGAATACAAGCCCTTGAAAAACCCACTCTCTATTTTTATATTAAAGCGAGTCTCCTCAAATCCAACATACATTCTTTTCTATCCTGGAATCTAAATTTCAGTTGCTTATCTCACTCTTATTGTATCAAAGGGGTAGGAGAATATAGAAGTAGTACAATCACAAACAATTATTTATTCGATTCTATTCAACTGTAATGCCACAAAGTGTTGCACAAAGTCCCATTGACAAAAGCTTGAAATTCAATTTATTTATATACATCTTTGTCATAAGTGGCTTGTTTGATATTTTGATAGAAAACATATTATGCATACACTTGAGGTATCCACATGTATATTGCAGTTAAATTTGATCTGAAGAGTCCTTTCGGTCCCTCATTTGATATCGTTTTCTTAAGAAATTATAATCAAAATGCATGATCTTCATTATAATAAAAATTAGTCATCTTCTCTTTCGAACTCAGGGTAAGAATATCCTGGGTCTATCTGATGAGTTTATATCTCTCTAATGGAGCTAACAATGTTTTTACTATGGATGTGCTCACAAAGCCTTGAATATATTCCTCCATAAATAAAATGTAATATTAATTATTTTATTAATTTAAGCATTTAAAACTCGTACTTAACTCATTCTGAAATTTTGCAACACAATTCAAAATTAAGACATGGGAATACTCCTACTTTTATTTCAAGAAGATAATTCTGTTTTTAATTATTTCGATAAGAATTAATTGTCAATATATACATTAATAATGCTAAAAAATAATTAACATAAAAACTTACCTTTGTAGAAATATCTAAGTAGGTTTCGTATCTGCACTCTGATCCTCCTTTTGAATATTCTCATATGGATAATTCGAGATTCAACTTTCGTTTATTAATTGCATTGAAAACATTAAAATTATAAGAAAAACTATTAATCTGACCG;start=234614;subtype=PARTIAL_EXTERNAL;support_ref=26;support_variant=2;type=ALTERNATIVE;
scaffold51_115_with_IES	MILORD	internal_eliminated_sequence	235004	235049	.	.	.	ID=MILORD.115.235004.235049;Name=MILORD.115.235004.235049;bounded_by_ta=TRUE;common_boundary=Both;end=235049;ies_id=IESPGM.PTET51.1.115.227281;ies_left_dist=0;ies_min_dist=0;ies_right_dist=0;junction_seq=cagaccaacttcagcTAtcagaaagatcatct;read_names=J00121:27:H3GGKBBXX:5:1212:27793:11917,J00121:27:H3GGKBBXX:5:1109:15919:11003,J00121:27:H3GGKBBXX:5:2216:21531:14256,J00121:27:H3GGKBBXX:5:2111:25986:43322,J00121:27:H3GGKBBXX:5:2111:26118:43234,J00121:27:H3GGKBBXX:5:1202:22638:47647,J00121:27:H3GGKBBXX:5:1128:20243:42970,J00121:27:H3GGKBBXX:5:2210:26342:40913,J00121:27:H3GGKBBXX:5:1117:17624:14273,J00121:27:H3GGKBBXX:5:1104:13068:19531,J00121:27:H3GGKBBXX:5:2109:13555:22590,J00121:27:H3GGKBBXX:5:2102:7618:43427,J00121:27:H3GGKBBXX:5:2219:20669:15891,J00121:27:H3GGKBBXX:5:1116:27448:21201,J00121:27:H3GGKBBXX:5:1203:17949:12163,J00121:27:H3GGKBBXX:5:2226:5558:5499,J00121:27:H3GGKBBXX:5:2212:25510:48685,J00121:27:H3GGKBBXX:5:2126:25763:44904,J00121:27:H3GGKBBXX:5:2217:29153:6747,J00121:27:H3GGKBBXX:5:2109:25926:4215,J00121:27:H3GGKBBXX:5:1110:10013:42372;sequence=TACACTATATTATTTTGTATTCAATCACCATCACCATCATCGAGTG;start=235004;subtype=IES;support_ref=27;support_variant=21;type=IES;
scaffold51_115_with_IES	MILORD	internal_eliminated_sequence	235700	237365	.	.	.	ID=MILORD.115.235700.237365;Name=MILORD.115.235700.237365;bounded_by_ta=TRUE;common_boundary=None;end=237365;ies_id=IESPGM.PTET51.1.115.229737;ies_left_dist=1955;ies_min_dist=336;ies_right_dist=336;junction_seq=atatatatattattaTAtatatgatattgaat;read_names=J00121:27:H3GGKBBXX:5:1116:1895:32701;sequence=TATTGTAAATAAAATTATAATACTCAATATTTTAAGGCCTAATTCAATTGATTCTAAGTTTCCTTGTAAAGTGATTCGAAGTTAACCTATTCCAGGATCAGCAACATTGCTATTCCTCTCACATTATGGGCCAAGAATCCTCCATAACCCCAACTGAAACTCCACTCCTTCATATTAAATTTCAATTTCTCCCACAAATTCTGCTTTTTTGATGCCTCTTACTAAAACAAAATCGATTTCACCTACAAACGACGTCTCACACTGTCAATTGGATATATCAATGCATATGATCCCAAGTATGCTAATTGTTGATTGTAAGGAGTAGTGCCATCTAACAGAGAATTCAAACCCACTATGCCATATGCAAACAACAATGTCTATAAACACCCAACTGTAAATCCTGAATACAAGCCCTTGAAAAACCCACTCTCTATTTTTATATTAAAGCGAGTCTCCTCAAATCCAACATACATTCTTTTCTATCCTGGAATCTAAATTTCAGTTGCTTATCTCACTCTTATTGTATCAAAGGGGTAGGAGAATATAGAAGTAGTACAATCACAAACAATTATTTATTCGATTCTATTCAACTGTAATGCCACAAAGTGTTGCACAAAGTCCCATTGACAAAAGCTTGAAATTCAATTTATTTATATACATCTTTGTCATAAGTGGCTTGTTTGATATTTTGATAGAAAACATATTATGCATACACTTGAGGTATCCACATGTATATTGCAGTTAAATTTGATCTGAAGAGTCCTTTCGGTCCCTCATTTGATATCGTTTTCTTAAGAAATTATAATCAAAATGCATGATCTTCATTATAATAAAAATTAGTCATCTTCTCTTTCGAACTCAGGGTAAGAATATCCTGGGTCTATCTGATGAGTTTATATCTCTCTAATGGAGCTAACAATGTTTTTACTATGGATGTGCTCACAAAGCCTTGAATATATTCCTCCATAAATAAAATGTAATATTAATTATTTTATTAATTTAAGCATTTAAAACTCGTACTTAACTCATTCTGAAATTTTGCAACACAATTCAAAATTAAGACATGGGAATACTCCTACTTTTATTTCAAGAAGATAATTCTGTTTTTAATTATTTCGATAAGAATTAATTGTCAATATATACATTAATAATGCTAAAAAATAATTAACATAAAAACTTACCTTTGTAGAAATATCTAAGTAGGTTTCGTATCTGCACTCTGATCCTCCTTTTGAATATTCTCATATGGATAATTCGAGATTCAACTTTCGTTTATTAATTGCATTGAAAACATTAAAATTATAAGAAAAACTATTAATCTGACCGTAATTGCAGTGATAGTCCCACTTATTTTGGGAGTTTACCAAATCAACACTAATCTAGTCTATTATTATTTTCAGGAATCTGCAAAGATGGCATTCGTAAATCAGAATAACAGGACGTTAAATTCAATAATGACATCCCAAGTGGCTTAATTGAAGAGTATGATGAATCGAAGTAAACTTTCTGTTTATTCTTAAGCTGAGAGAACTCTGCAGAGCTTACAAAAATTGTATCTTCTTGATTAACATTATAATTTTTCAATAAACGTAAATCCGGAGATGTGTCATACTTAATTTGATGATGAAGACTCATTTGACTATAGATATGACGGATATTGCATAAA;start=235700;subtype=MAC;support_ref=97;support_variant=1;type=CRYPTIC;
scaffold51_115_with_IES	MILORD	internal_eliminated_sequence	236253	236282	.	.	.	ID=MILORD.115.236253.236282;Name=MILORD.115.236253.236282;bounded_by_ta=TRUE;common_boundary=LEFT;end=236282;ies_id=IESPGM.PTET51.1.115.228484;ies_left_dist=0;ies_min_dist=0;ies_right_dist=10;junction_seq=agaatatagaagtagTAttcaactgtaatgcc;read_names=J00121:27:H3GGKBBXX:5:1127:25093:5095;sequence=TACAATCACAAACAATTATTTATTCGATTC;start=236253;subtype=PARTIAL_INTERNAL;support_ref=8;support_variant=1;type=ALTERNATIVE;
scaffold51_115_with_IES	MILORD	internal_eliminated_sequence	236253	236292	.	.	.	ID=MILORD.115.236253.236292;Name=MILORD.115.236253.236292;bounded_by_ta=TRUE;common_boundary=Both;end=236292;ies_id=IESPGM.PTET51.1.115.228484;ies_left_dist=0;ies_min_dist=0;ies_right_dist=0;junction_seq=agaatatagaagtagTAatgccacaaagtgtt;read_names=J00121:27:H3GGKBBXX:5:2206:17919:25791,J00121:27:H3GGKBBXX:5:1218:20202:13148,J00121:27:H3GGKBBXX:5:2205:25022:9860,J00121:27:H3GGKBBXX:5:1128:18071:9596,J00121:27:H3GGKBBXX:5:2220:25215:7978,J00121:27:H3GGKBBXX:5:2224:13413:33914,J00121:27:H3GGKBBXX:5:1102:10957:44816,J00121:27:H3GGKBBXX:5:1218:7182:1349,J00121:27:H3GGKBBXX:5:2228:15108:8963,J00121:27:H3GGKBBXX:5:2228:17878:17667,J00121:27:H3GGKBBXX:5:2128:12449:24577,J00121:27:H3GGKBBXX:5:1227:13240:36464,J00121:27:H3GGKBBXX:5:2219:28128:28112,J00121:27:H3GGKBBXX:5:2119:4665:26916,J00121:27:H3GGKBBXX:5:2204:17878:48931,J00121:27:H3GGKBBXX:5:2104:8298:46645,J00121:27:H3GGKBBXX:5:1126:30036:47911,J00121:27:H3GGKBBXX:5:1105:25449:11970,J00121:27:H3GGKBBXX:5:1227:20192:23927,J00121:27:H3GGKBBXX:5:1225:30502:28041,J00121:27:H3GGKBBXX:5:1117:16640:32965,J00121:27:H3GGKBBXX:5:1216:23784:42776,J00121:27:H3GGKBBXX:5:2123:18913:45801,J00121:27:H3GGKBBXX:5:1102:24109:20832,J00121:27:H3GGKBBXX:5:2202:9932:10088,J00121:27:H3GGKBBXX:5:1104:10561:40684,J00121:27:H3GGKBBXX:5:2117:26423:3741,J00121:27:H3GGKBBXX:5:2128:7070:44588,J00121:27:H3GGKBBXX:5:1124:14570:43691,J00121:27:H3GGKBBXX:5:1119:11708:27584,J00121:27:H3GGKBBXX:5:1124:18720:30626,J00121:27:H3GGKBBXX:5:2216:30645:15346,J00121:27:H3GGKBBXX:5:2111:10916:10669,J00121:27:H3GGKBBXX:5:1104:8775:18740,J00121:27:H3GGKBBXX:5:2113:26453:20217,J00121:27:H3GGKBBXX:5:2215:16021:44869,J00121:27:H3GGKBBXX:5:2225:4533:6396,J00121:27:H3GGKBBXX:5:2228:5304:30626,J00121:27:H3GGKBBXX:5:2114:18812:13728,J00121:27:H3GGKBBXX:5:1109:26342:1806,J00121:27:H3GGKBBXX:5:1209:9597:16155,J00121:27:H3GGKBBXX:5:1215:16214:5745,J00121:27:H3GGKBBXX:5:2208:22820:20357,J00121:27:H3GGKBBXX:5:1116:21978:1912,J00121:27:H3GGKBBXX:5:1227:13809:36851,J00121:27:H3GGKBBXX:5:2204:28107:26494,J00121:27:H3GGKBBXX:5:1227:15544:34125,J00121:27:H3GGKBBXX:5:1211:10947:42724,J00121:27:H3GGKBBXX:5:1116:22019:2053,J00121:27:H3GGKBBXX:5:2214:19786:15487,J00121:27:H3GGKBBXX:5:1201:24748:18177,J00121:27:H3GGKBBXX:5:2213:20699:1420,J00121:27:H3GGKBBXX:5:1122:7912:9895,J00121:27:H3GGKBBXX:5:2102:18680:39840;sequence=TACAATCACAAACAATTATTTATTCGATTCTATTCAACTG;start=236253;subtype=IES;support_ref=24;support_variant=54;type=IES;
scaffold51_115_with_IES	MILORD	internal_eliminated_sequence	236421	237025	.	.	.	ID=MILORD.115.236421.237025;Name=MILORD.115.236421.237025;bounded_by_ta=TRUE;common_boundary=RIGHT;end=237025;ies_id=IESPGM.PTET51.1.115.229108;ies_left_dist=523;ies_min_dist=0;ies_right_dist=0;junction_seq=tgcatacacttgaggTAattgcagtgatagtc;read_names=J00121:27:H3GGKBBXX:5:2118:15666:36130;sequence=TATCCACATGTATATTGCAGTTAAATTTGATCTGAAGAGTCCTTTCGGTCCCTCATTTGATATCGTTTTCTTAAGAAATTATAATCAAAATGCATGATCTTCATTATAATAAAAATTAGTCATCTTCTCTTTCGAACTCAGGGTAAGAATATCCTGGGTCTATCTGATGAGTTTATATCTCTCTAATGGAGCTAACAATGTTTTTACTATGGATGTGCTCACAAAGCCTTGAATATATTCCTCCATAAATAAAATGTAATATTAATTATTTTATTAATTTAAGCATTTAAAACTCGTACTTAACTCATTCTGAAATTTTGCAACACAATTCAAAATTAAGACATGGGAATACTCCTACTTTTATTTCAAGAAGATAATTCTGTTTTTAATTATTTCGATAAGAATTAATTGTCAATATATACATTAATAATGCTAAAAAATAATTAACATAAAAACTTACCTTTGTAGAAATATCTAAGTAGGTTTCGTATCTGCACTCTGATCCTCCTTTTGAATATTCTCATATGGATAATTCGAGATTCAACTTTCGTTTATTAATTGCATTGAAAACATTAAAATTATAAGAAAAACTATTAATCTGACCG;start=236421;subtype=PARTIAL_EXTERNAL;support_ref=49;support_variant=1;type=ALTERNATIVE;
scaffold51_115_with_IES	MILORD	internal_eliminated_sequence	236500	236526	.	.	.	ID=MILORD.115.236500.236526;Name=MILORD.115.236500.236526;bounded_by_ta=TRUE;common_boundary=Both;end=236526;ies_id=IESPGM.PTET51.1.115.228691;ies_left_dist=0;ies_min_dist=0;ies_right_dist=0;junction_seq=gttttcttaagaaatTAataaaaattagtcat;read_names=J00121:27:H3GGKBBXX:5:2112:31933:43533,J00121:27:H3GGKBBXX:5:2210:29092:47049,J00121:27:H3GGKBBXX:5:1226:14692:10458,J00121:27:H3GGKBBXX:5:1224:13342:2387,J00121:27:H3GGKBBXX:5:1220:26565:13693,J00121:27:H3GGKBBXX:5:2115:9211:23329,J00121:27:H3GGKBBXX:5:1121:24444:44552,J00121:27:H3GGKBBXX:5:1215:6593:9825,J00121:27:H3GGKBBXX:5:1224:10115:38433,J00121:27:H3GGKBBXX:5:2203:15899:16032,J00121:27:H3GGKBBXX:5:2224:29528:43656,J00121:27:H3GGKBBXX:5:2118:27133:47911,J00121:27:H3GGKBBXX:5:2220:19035:21324,J00121:27:H3GGKBBXX:5:1114:4909:7785,J00121:27:H3GGKBBXX:5:1219:3376:14308,J00121:27:H3GGKBBXX:5:2222:20902:46575,J00121:27:H3GGKBBXX:5:1117:15087:32525,J00121:27:H3GGKBBXX:5:1121:18862:32490,J00121:27:H3GGKBBXX:5:1208:27590:29395,J00121:27:H3GGKBBXX:5:1207:15859:24085,J00121:27:H3GGKBBXX:5:1202:16001:13570,J00121:27:H3GGKBBXX:5:2209:7080:8418,J00121:27:H3GGKBBXX:5:1221:17198:23487,J00121:27:H3GGKBBXX:5:2124:27915:21061,J00121:27:H3GGKBBXX:5:1217:6228:14432,J00121:27:H3GGKBBXX:5:1206:29376:26723;sequence=TATAATCAAAATGCATGATCTTCATTA;start=236500;subtype=IES;support_ref=42;support_variant=26;type=IES;
scaffold51_115_with_IES	MILORD	internal_eliminated_sequence	236936	237025	.	.	.	ID=MILORD.115.236936.237025;Name=MILORD.115.236936.237025;bounded_by_ta=TRUE;common_boundary=RIGHT;end=237025;ies_id=IESPGM.PTET51.1.115.229108;ies_left_dist=8;ies_min_dist=0;ies_right_dist=0;junction_seq=gatcctccttttgaaTAattgcagtgatagtc;read_names=J00121:27:H3GGKBBXX:5:2224:16031:10633;sequence=TATTCTCATATGGATAATTCGAGATTCAACTTTCGTTTATTAATTGCATTGAAAACATTAAAATTATAAGAAAAACTATTAATCTGACCG;start=236936;subtype=PARTIAL_EXTERNAL;support_ref=13;support_variant=1;type=ALTERNATIVE;
scaffold51_115_with_IES	MILORD	internal_eliminated_sequence	236944	237014	.	.	.	ID=MILORD.115.236944.237014;Name=MILORD.115.236944.237014;bounded_by_ta=TRUE;common_boundary=LEFT;end=237014;ies_id=IESPGM.PTET51.1.115.229108;ies_left_dist=0;ies_min_dist=0;ies_right_dist=11;junction_seq=ttttgaatattctcaTAatctgaccgtaattg;read_names=J00121:27:H3GGKBBXX:5:2101:28381:13675;sequence=TATGGATAATTCGAGATTCAACTTTCGTTTATTAATTGCATTGAAAACATTAAAATTATAAGAAAAACTAT;start=236944;subtype=PARTIAL_INTERNAL;support_ref=8;support_variant=1;type=ALTERNATIVE;
scaffold51_115_with_IES	MILORD	internal_eliminated_sequence	236944	237025	.	.	.	ID=MILORD.115.236944.237025;Name=MILORD.115.236944.237025;bounded_by_ta=TRUE;common_boundary=Both;end=237025;ies_id=IESPGM.PTET51.1.115.229108;ies_left_dist=0;ies_min_dist=0;ies_right_dist=0;junction_seq=ttttgaatattctcaTAattgcagtgatagtc;read_names=J00121:27:H3GGKBBXX:5:2216:23246:24577,J00121:27:H3GGKBBXX:5:1205:9283:16102,J00121:27:H3GGKBBXX:5:2209:23531:27074,J00121:27:H3GGKBBXX:5:2228:5122:40016,J00121:27:H3GGKBBXX:5:2224:24576:26635,J00121:27:H3GGKBBXX:5:1201:25956:34829,J00121:27:H3GGKBBXX:5:2201:23307:13535,J00121:27:H3GGKBBXX:5:1102:15260:32156,J00121:27:H3GGKBBXX:5:2103:7994:44324,J00121:27:H3GGKBBXX:5:2226:5984:10071,J00121:27:H3GGKBBXX:5:1104:17117:23804,J00121:27:H3GGKBBXX:5:2120:24099:12480,J00121:27:H3GGKBBXX:5:2207:6329:6378,J00121:27:H3GGKBBXX:5:1104:16112:42565,J00121:27:H3GGKBBXX:5:1221:11982:33967,J00121:27:H3GGKBBXX:5:1203:18852:28147,J00121:27:H3GGKBBXX:5:1105:23581:3600,J00121:27:H3GGKBBXX:5:2115:25844:4251,J00121:27:H3GGKBBXX:5:2206:32025:30890,J00121:27:H3GGKBBXX:5:1125:9151:41862,J00121:27:H3GGKBBXX:5:1126:24363:41915,J00121:27:H3GGKBBXX:5:1115:16011:9825,J00121:27:H3GGKBBXX:5:2224:19725:9121,J00121:27:H3GGKBBXX:5:1223:1945:12638,J00121:27:H3GGKBBXX:5:2212:16569:44728,J00121:27:H3GGKBBXX:5:2228:4361:19390;sequence=TATGGATAATTCGAGATTCAACTTTCGTTTATTAATTGCATTGAAAACATTAAAATTATAAGAAAAACTATTAATCTGACCG;start=236944;subtype=IES;support_ref=16;support_variant=26;type=IES;
scaffold51_115_with_IES	MILORD	internal_eliminated_sequence	237655	237701	.	.	.	ID=MILORD.115.237655.237701;Name=MILORD.115.237655.237701;bounded_by_ta=TRUE;common_boundary=Both;end=237701;ies_id=IESPGM.PTET51.1.115.229737;ies_left_dist=0;ies_min_dist=0;ies_right_dist=0;junction_seq=ttcaaatctgatatgTAtcaattttttgcaga;read_names=J00121:27:H3GGKBBXX:5:1120:11383:18370,J00121:27:H3GGKBBXX:5:1209:30655:6747,J00121:27:H3GGKBBXX:5:1108:7151:11741,J00121:27:H3GGKBBXX:5:2218:19187:45045,J00121:27:H3GGKBBXX:5:2222:3346:27584,J00121:27:H3GGKBBXX:5:2109:8937:10124,J00121:27:H3GGKBBXX:5:1206:9688:46838,J00121:27:H3GGKBBXX:5:1118:5507:1789,J00121:27:H3GGKBBXX:5:1220:16488:27707,J00121:27:H3GGKBBXX:5:1227:2930:10581,J00121:27:H3GGKBBXX:5:2203:10013:30696,J00121:27:H3GGKBBXX:5:1106:22242:2475,J00121:27:H3GGKBBXX:5:1226:25236:41704,J00121:27:H3GGKBBXX:5:2224:13098:36077,J00121:27:H3GGKBBXX:5:1109:26869:30960,J00121:27:H3GGKBBXX:5:2206:17452:6765,J00121:27:H3GGKBBXX:5:2214:2879:12392,J00121:27:H3GGKBBXX:5:1216:7740:15328,J00121:27:H3GGKBBXX:5:2123:19816:14449,J00121:27:H3GGKBBXX:5:1107:5183:31787,J00121:27:H3GGKBBXX:5:2120:24393:4971,J00121:27:H3GGKBBXX:5:1108:7212:11741,J00121:27:H3GGKBBXX:5:2202:23774:11601,J00121:27:H3GGKBBXX:5:2103:9343:25386,J00121:27:H3GGKBBXX:5:2220:9932:27742,J00121:27:H3GGKBBXX:5:1121:6888:31505,J00121:27:H3GGKBBXX:5:2227:20801:37712,J00121:27:H3GGKBBXX:5:2221:28026:45731,J00121:27:H3GGKBBXX:5:1227:30066:14027,J00121:27:H3GGKBBXX:5:1104:5984:33774,J00121:27:H3GGKBBXX:5:1101:30563:11302,J00121:27:H3GGKBBXX:5:2223:12672:6677,J00121:27:H3GGKBBXX:5:2202:9283:47612,J00121:27:H3GGKBBXX:5:2101:19035:18687,J00121:27:H3GGKBBXX:5:1120:23257:28076,J00121:27:H3GGKBBXX:5:1103:12672:34495,J00121:27:H3GGKBBXX:5:1118:27986:29518,J00121:27:H3GGKBBXX:5:1106:24261:15328,J00121:27:H3GGKBBXX:5:2102:30807:27795,J00121:27:H3GGKBBXX:5:1122:8775:11917,J00121:27:H3GGKBBXX:5:2224:18111:43673,J00121:27:H3GGKBBXX:5:2114:5030:3178,J00121:27:H3GGKBBXX:5:2227:9323:33756,J00121:27:H3GGKBBXX:5:1114:17624:44201,J00121:27:H3GGKBBXX:5:2219:13575:42671,J00121:27:H3GGKBBXX:5:2107:6005:16331,J00121:27:H3GGKBBXX:5:2115:22232:39559,J00121:27:H3GGKBBXX:5:2220:23561:13236,J00121:27:H3GGKBBXX:5:1112:5731:20392,J00121:27:H3GGKBBXX:5:1117:16062:5270,J00121:27:H3GGKBBXX:5:2101:3478:41071,J00121:27:H3GGKBBXX:5:1107:29894:10950,J00121:27:H3GGKBBXX:5:2211:19593:16032,J00121:27:H3GGKBBXX:5:2108:24748:36112,J00121:27:H3GGKBBXX:5:2224:17787:43568;sequence=TACAGTAAGATGTCCAACTATTCAAATTTATCTATTCAACTTAGTTG;start=237655;subtype=IES;support_ref=22;support_variant=55;type=IES;
scaffold51_115_with_IES	MILORD	internal_eliminated_sequence	237767	247189	.	.	.	ID=MILORD.115.237767.247189;Name=MILORD.115.237767.247189;bounded_by_ta=TRUE;common_boundary=None;end=247189;ies_id=IESPGM.PTET51.1.115.229737;ies_left_dist=-112;ies_min_dist=112;ies_right_dist=-9488;junction_seq=tttgaaggatgaaaaTAaaagtaactatttta;read_names=J00121:27:H3GGKBBXX:5:2116:15168:5939;sequence=TAATAAATTAATTGCCATTTTGGCTTCAGATCAAGAGTTACTAGATAAATATTATAAGCATCCTAGGTTAAATGTGATGATTGTGAATGTTGATGGAATGTTAGTAATTAGTACTATGGAGAGTTAATTGATAGCAAATTCAGCAGAACTTGGATATTTTTATGAATAAAATGTATAGTTTAATATTTATTAAATAATAAATATATATATATAATTTAAATTAAAAATAAAATAATTTTCAATTATAACTGGTTTCAACAATGAGGATTGGGATTAGATTGTTAAGTATGTGTAAAATCACTCTTATTAATCAAATTGTTAATATTTTCCAATTCCAGATGATTTGCTATGCCGTTATAATTCATTGTTGAAATAGGATGTGATATTCTAAGTGCAGAACTTAACAAACCCAAATTTTCTTTACATATTGTAAGAAATGGATTTTGTAAATTATTTAGATTCTTCAATTTGACTGATGAAATTTAATGGTTGGTGGATCAATAAGAAATCATACAAGAAATCAATATCTAATCGTACTACAACATTCTATTCCTGGTATCGATAGCGTTATTAATCATAACCATCCAATTGGTATGTATATAGATAATCTTCCTTCCTCTGAACGATTTAATCAAACACTCAAGGGCTTATCTCAAATCTAACTCTCACAGACTTCTCTTTAGATAGAAGGAATTCTACTTATATAACTTTTACATTGATGGTTATGCAAGCAGTATTGATATTCTCAATTTTAGATAATATCCTATTAGGGTTAAAGTTGGCATATAAATAGATCTATCACAGAATAAGCAAGCAAAAGTTTAAGAAATGTGATTAGTGCTAGATCATTTAGAAGTTTTAGTATCCTTCAAATCAAATAAGAACTAAATTACATTTAATTAAACAACTGGATTTTGAATACTCCATTAAATTGACAGAGAATCAGATAAGGAAACAAATAGTTCAACCATGTTTAGTGAAGTCCTTTGATTTTTGAAATTAGTTATATTTTGCAGAATTACTATCAGAATAGAATATACTAGATTTAATATATGTTAGAATAATCTACAAATTCAATTAAATTCTGGAAGATTAGTGAGTCACAAGATAAAGATTAAATGAAATCACTTAATATTTTTTTGGATTTGCTTAATTTACTTGTATAGATTAGTGTAGATCTCCAAGTTCTCCTGATGTAACTAATCTATATTCTCAACGATGTTCTAAATATCTTCATTGGGATTGGCGTGTCTTAGATTGCTAGAGACAGTAGGTTAAGCCACTCTTTGTACTATTTTCTTGTCTTTCTCTGAAAGTTGAAATTTTAATGAAAATGTATCAGTTTCTTGGAATTGTAATTTGAGTGATTCCATAAACACTCTGTCCCTCATTTTCTTTTCCTCAATGCGAGTAAGAATGAAGCGGTCAGCCTCGTTCAATTCTTTGCCCAACTTACGGACTATGAGATTATCTCTGGTCATCTGGATGGCATCCATTAAACGATTGACATTACGATCACTCCACAAATCTACCACTCCCATTGAACCATCATTGGCGGCATCCCCAAATACATCTCTCACTTTTTTAATTAAAGGTTGTAAGTAGTAATTATTCTTCTTTTCGTGAGTTCTGAATCCAAATTTAAGGAAAGTCAGTCTTTTATTCTTGGATTGCTTATTGGCCACTCCAAATGTTTGATCTCGTTTCACTTGTATGTCAGTTTTAGGAAGTTCACGCATCTATTTGTATCTCAAGAGGCCTCGTAAATGACCCAAAGCAAAACTAGACTTTACATTTTCTTTAAGAATATCAATATTAGGCAGGAGAGAAGGTTCACTCTTCTATTTGGGTTTATGCTGTTATGAAGATCTCGATAATTATTTCATTTTAAATATATTAGAAATGAATTTAAACATCTCTATATTGCTAGGATAATTAATGTTAAGGAGCATTATCAATATCATATAAGAGGGTTAAGAGGAGTCTAAAGATGCAACCACACTGACATTAAATTCATTCGCAGCCATTTTTATTTTGATAAGCTACTTCGTGAATTATTGTCACTTTCCTTCAATTACATACAATTGTTAAATCTAAATTAGTACCTAGACAATACCATCTTACAAATCAAAGACTTTTGTAATTAATGATCATTTAGATCATTATAGTATTGCAATTTGAAATTTCATTTTATGACAACCATCAATATTTATCTTTTAGCATAATCGTATACCTAATTTCACTCTAGCAGTATCTCAATAAACAAAGGAATTGTTTTCATTATTTAAGTCACATCGTATTGATATATGTTGTTACCAGATTCCTAACACAAAGATTTAATGATCTTGTTATATGGGAGATCATACTAGTGTTAATATGGCAGCCATTCAATCATTATTTATTACATTTGCTGAGACGAATAAAATATCAAAAAAAGGAAGAGTTAAATTCACAGATCCAATTCCATACTCTCTCAACACCCTAAGCATAAAACACTGAGAGACCCGAAGAGCAACCTACAAAAGGTAATCTTGCTGAAGATTTTTTTGATTGTATTCCGGAGGGATTGGTTATTCTGGATGAATTTCATAAGATCGTCAGACACAATTCAAAAATATTGCATTATTTGAATATAACAGACCCACTTTAGATTCCATCAGCTCTGGATGGGCTGTTTAGAATGTAAAAGTTCAATTTAATTTAGAGCTCAAAAAAATAGAAGTCCTTAAAAGGAGAAAAAGAAGCCAGTTCCCTTGAAGCAAATCAAACAAAGGATGGATATACAATCTTATTATACCAGTTCTCTTGGAACTTCGTTGAAAAAGTAGTTCTGGATGTCTGATAAAGATCAATATAATTTTAGTCTGCAAAAAGGAGATTCCATTACTTACCCTTTCCTTTAATCCATACTCAATGAATTCAAGCAATAGAATTTGAATGAAAATATGACCATAACTTCAGAGTGTAATAGCATAGTAAAATACTAAATATCATAAGAAAACTCAGTCAAATAAAGACACCTTTAAATCAAAATTTATGATATTAAAATGACTTCATATTCAACTACTCCAGTATTTTTATTTATTGTCGAAAATATAACCAATAAGGAACAACTCAAATTATTAACGAATAGATTTAAATTCCAATAAGCATTGTTGAACTCCTTCAGTCACGAGTTGAGAACCCCTCTAAATTGCACTTTAACTTTATTATAAGCACTCAAAAGTAAATTGAAAAATGAAGAACTGAATGATGAATACTTGAATCCTTCAATAGTCTCAAGTCAAAGATTGCTGTACCAAATCAATGACATCTTGGATTATGCCTAATTGGAATGCCAAGATTTTTAAATCAACATTACTGAATTTAGAGTTGGCGAAGTATTTTAGACCTTAAAAGACTTCTTTGAATAAGAGTGCAAACAAAAACAAATCGAATTGATTATTGAGAATGAAAGCTTAATATCCATTCGAAGTGACAAGGATAGAATTACTTAGGTTTTAATCAATCTCATTAACAATTCAATTAAATTCACATCTTAAGGAGGAAGAATTGTGATCAGTTTTAAAAAGAGAGACAATATGTATTAATTCACTGTCTGGGACAACGGTTAAGGGATATCTAGTTTAACTTTGGCCAACATCTTTGAATCCCAGAAAAATATGTATGCCAGTGTTAAATTCTTAGAAAATACTTCTAATTCAAATAAGTTGGGACTCGGATTAAAAGTGAGCAGAGGTATCGCTAGGAATCTCTGTTAAAATGGAGATCTCATTATTAAAAGTTAAAAGGGTAGTTATACATCAATTAACTTTTATGTTGAAGATCAACTCGTTAAAGTGAATGAAGATATCACAGAATAAGAATCCATCATGAGATTTGGAAGTAAGAACACTGTTCATAAATGTGAATGTCCCTAAATACTGATTGTTGATGATGTGCCCTTTAATCATATTGCCTTGATTGCCATTTTGAGCAATTTTGGAATCAAATCAGAGAGTGCTTACGATGGAGCACAAGCAATAGAAAAAGTGAACGTTAGATTAAAAAACAAGGAATGTTGTAAATCATATCGGATCATATTTATGGATATTGAAATGCCTGGCAAAAATGGATTTTAAACTTCAGCAGAAGTAACCATAATGTGATTCATAGATAGTTGAAATTTTGAAGCAATCCAATTCCCAGTCAGTTATAGTGATGTGTTCTGCTTATACAGGAGAAGCAAATGTGGAATAAGCTCGGCAATGTGGAATGAAAGAAATAATACCTAAGCCAATAGCTCTCAATAGTCTATAACTATTAATATAGTCGATATTGCAAATAATTCATGAATTCAATTCAAACCTACAATATCTAAGTATTTTTAATCATTATCTTGAATTTTACTAATATTTATTTTTAGTAATAAGATTATATATCAAATATCTTAATTTTCATCTTAATCAGCTTGGCTAGTACTTTCTTAGTTCTTGCCTACGTCATTCGTCTCCTTTTAACTAGATCTTTCATTTATTCCACTCCCTTTGCTATTGTCATCTTGTTCCATCTAACTATTATTATTGGAAACATCCAATTCATTTGGATCTTCATATACTTCTTAATTTTCTAAATTTTCTTGATTTTCCTTATTTTCATGATTTTCTTCTTCAAAATGCTCTACATCAACTTAACCGACCTCTAAATTTTAAAGTTTCTTTTTTTATTCGGATGCAGACTGCTGTTCTTCAGTTGGCATCTCTATGTCTTCCTATATTGTTTCCTGTTTCTTTCCTCTGCTGTAGATCATAAACCGTCTTTCTCTCTAACTAATAAATCCTTAAGATGCTCTCTATTGACTATCCGTGCTATTTGATCGTGAGTTTCTCTGACTCCTCAGCTGTCTCTATTGAGTAATCCTCTATTATTCATGCAAGGCTTGCTGTTCTAAGTGTTTGGCACTCTTTAGATCTATTTTCAACTGCAAAGGCGGCATCAACTTCCTTGCTGGATCAAATAATTTATGTAACATATAATAAGACATTGTTTTCTTTTCTATCATTTACACCTAAATTATAGTCGAAACTCTACCTCTCTGAAAAACTCAAATATTTCTATATTGGATGCCCTTGAGTTGGAATCCAAAAGTGCTGAAAGTGAGTTAATCAATTGTCTTTGAAATTATCTCAATTCACAGTAAAGATTGCAAGCTAATTTCTTTAGAAGAAAGTCATGTGGAAAATTAGATAAAGCTGTTTTTAATTAAGGAACAAGTGATAAACCATGATTCACCAAGTTTTCCAATTTAAAACACTCTACAACCAGACTTCTATAAAATATCACTTATACTTAGTTTAGAGGTTTGGTTTTCGAAGATGATTATTACGGTATGCCTTCATTTCCTACACATTTAGTGCTAACTTCTGAAGATATTAGAGGAACGGAATTTGTAGATTATCAAGTAACCAAACTTCATTTGTTATCTACTTGAAAACAAAGGTTTCTGGTTTAGACGAAGGTCTACTTTACGATTTGTATTACTTATTGAAATATGCAAAATTCATCTTTGAAAATTGTTATGCAAATTCCTCACTAATGTTTAATACCTAGTGGATTGTGATTAGCATTTTCATCTTCACCGTGTAAGGTTGCAAATCCTCCTCTTAATAAACCTTGAAAAAATCTGTAATATTTTATTCATCAGTTAGAAATGGAATTAGAATTTCCACGTCCTCCTATTTATAAACAAAGTTGTCTCTTGCTAAACTAGATTTAGTTAAAAAGCTTTCGAACTCTGATTAACCCTGAAATAGCTTCTTGAATTTCTTTATCATATTTATAATTATACAATTACCAAAAATAACATGAGTGTTTTACTTCTAATTTATATATTTATTTAAAATAACTCTCTCATACTTAATCAAGACAGACAATTATCAACAATTTAATCTTATTTCATAATTCATATATCAATCTGAATCCTCTTAAATTTTATGGGAAATTAATTTTTTCTCCTCTTAAACCAACCCTGGATGTATAGTCTACAGCAATTTACAATATTCGTTAGTCTCATCTAAAAAGTTTTCGTATTCTTTTTTGGTCATTTAACTACGAGGACACTTGCTTTTCTACTTCTTTATTTTCTTTCTTGCCATTTATATTAAATAATAATATTAAGTAATCTAAGCCACTTTGAAAAGAGTCCTTTAAACAATTTATATAGGCATCTATGAACATCTTATTTGTATAATAGAAATTTTCACAATAGTTCTTAAATTTTATTACATAATCAATTGAAATTCATACTTTACTGAATTTACTAATATGAAATTGTTGTGTATTCTCATTTATCAAAATAGAACAATTATATAGAGTAACTAGAAATTTCCATATTCAGGAAAATTTAGCTATTTTTCATATTGACCAAATTTCATAATTCATAAAAAAATCAAATAAATCTTTTACTGTTACAAAATAAATTATTATTATAATCGATTTAAAAATACAATAATATTTAAATGATTATTGTTGTACTCATTATTTAGTTCTGAGGCAACGAATGATTTTCAAGCATGTCTCTTTCTATACTAAGATCATCAATAATATCTGAAAATATCTTTCGTCTCTTAAATTTCATTAATTACAGATATTCATAATTTTATAAATTGAAAAAGTTAGTTTATTCTAGTATCTTTTCTATTTTTGAATTACATGAATACAACCAATTGAACATTTGATATTGTAATTAAAATAACGGTGAGGCATAGTTATTTATAATTCAAACGCCTTATTTCACTATATATCATATATTAAATTGCTACTAAGTCGCAACCTTAAATCATTAATTTGTGTCAAATTGTTTATTTTTAAATCTCTGTTAAGATTAAATGAGGAGCATATCATTTTTTATCTTAAAATAATTTGTAGGGCCTTACTAATTTCAAGTTTACTTTGATCTAATAGAAATTATTATAATTCCTTTAAATATTTATCTAAATATGTTATATTTTTAATACGTCTCAATTCACTTCTAAAATTTAACAATTAATATTCATTTAAAACTATCGTATAATCAAAATTTGAAACTATAGAAGTACATCATTAGCAATCTAAGTTTTTAACTCAACCCTTTTTTATTTAAATTTAAATTTCAAAAAGTTAACTTAATTTTTATATTTAATTCTTTCAGATACTGGTAAGGATTCATATTGTAAAATGTTTTTTAGTTTCTAAATTGTTACTTCTAAATTTCCACTTCTTAACAATTTTAAAATTTCTGGTAATTCATCTTAAAAATCGAACTCATTAATGAAATCCACATTTCTCTTGATGGCTTAGCTATGTTCATTAAGGCAGCTTGATTTTTAAAATATAGGAGCTGATTCAGCAACAGTCTCTCTAACAGAGCATTCACTACCAACCTAAAGACTATTTTCATTATAACTTTCCATTTCATCAAAATCTTCAATATCTTCAATTTCTTCTTAATCTAAATGCTTTTAAACCATGTTCTGATGCCTCTATACCATATTTTTTTCAATTTGATTTTTCATTTGATAAACATTTCTAATATCTAAATCATAATTACTTTTCTTGCTATTCCAATAAGGATTTCTCCCTTAAAATATTTGTATAAATGTATTGTTTCAATGATAATTCATATAAATTATTTAATTATTGAAGATTATTATATTTTCATCACATATTAGAACTTAAGTAAATCTTAGCTTTAACATAAAATATAGAAGATTTTACTTTTACATAAAATGGTATGAACAATATCTCTTTTCAACTTTTCTTGTATTTTTAATAAACACTAAACTTTATGTTGCAAAATATCTAGGCAGTTTATTAAATTTGTTGATGGCAAAGAAATCAGAATTAATAGCTAATAAGAATTCGATTATTTCTAAATTTCCGATGCTCATTGCTGTATGACACAAACTTTAACCATTTTGACTGGAGTGATGATTGAAATCAAACAATTAACCTTTCTTAATATTGTGTCGTTTAATTTGATTGTATTAATATCCAAATTGAATTGCTTTGATTTACTATTTCTTTATAGCAACATCCAAAGGAGTACTACCTTCGTAATTCTCTACATTAGGTTCAGCCCCATACTAAAGAATAGTATTAGCAAACTCACTGCTATTTTCGTGTTTGTCAAAGTTCATCATTATAATTAGATACTCATTATTATTCTATAATTAATGTAATGGAGTATTCCCATCCATATTTCTATGCATCAACAAAACTTCCTAATATAATTATATAATTTGCAAACTTGATTATTATGAGAGGCCAGAATGAATCTCAAATTTTGGATGTCAGCTCGTTAGCTTATTTGATGAATGGCATTTACTGAAAAAGTTGCTCCAAATGATTTGAGGATGCTTACTGATCTTTTTTATTATAAATACTTAACCTTAATTTCCCATCTAAATAACACACTGTTAGAGGAGTGTTGTTATCGAAATCTGTTTTGTTGATATCTTAAGGAATTATTTAATATAATCCATGCAAAGCTCCGATATCATCATTTAATCCTGCCTAACAAAATAGGTTCCTTTCCTTATAATCAGTTCCAGAAAAGTTCTATTCATTAACACTTAATAATTTCACAAAGTCTAAAAAATTTAATTTATTATGTTTCAATGCATTCATTAACTTTTACTGGATCGAAGGATATTTAACGAAGTTCAATTTCAAAGGCAACGGAGGCTTGCAGTATTTGAACCAGTCAAATTCTAATTGATTCATATTTTTTATGACCCTATCAAAACTCCTAGGGAGTTAAGAGATTGGGTTCATTTAGATACACAAGACATCAATTGAGTAGGGATATGGTTGCTCGAAATTATTGCTTGATATATTCAGTTATTTCAAACTCGCAATATGTATATTTAGACTGTGTAATTAATTGAATGACAAATCCAATATTTCCAAGAATTTTAAAGACTCTAAGAAGTTTGGAACAAAAGTTAAAAAGTTTGAGCTCATATACAGTTTTTAGAGATTGACCATTGATCTTCTAGTAGTATAATAGATTTACTTGATATCTTCTGGAATTTAATGTAATTTACATCTTGTTAAATCAAGTAGTTTGAGGTTCAAATATTTATTAAACGATGTATGAGTAGAGTATCAATTTGATTTTTATTACCTGTATTGTTTAATCCTTTCCCTTGAACTTCCAATTTCTCGTCTGTAAACAAATATTCTTGTATCTATAATATTTTTATATCCCCTTACTGTTTCAGCTGGTGCTTTCAAGTCAAGAGGCTAATTGATGTTTAAATTTGAAAATTGAATTTTATCTTCTAATGTCTTCTAATTCAAAAAGGCTAGGTTTATCCCCCTTTAATGCTCATCAAATTCTGATTCATTATACATGTCACTTTAAGAACTTTCTACATATTGTAAAGTTTAATTCATTTAATA;start=237767;subtype=MAC;support_ref=46;support_variant=1;type=CRYPTIC;
scaffold51_115_with_IES	MILORD	internal_eliminated_sequence	237940	238011	.	.	.	ID=MILORD.115.237940.238011;Name=MILORD.115.237940.238011;bounded_by_ta=TRUE;common_boundary=Both;end=238011;ies_id=IESPGM.PTET51.1.115.229975;ies_left_dist=0;ies_min_dist=0;ies_right_dist=0;junction_seq=tttatgaataaaatgTAactggtttcaacaat;read_names=J00121:27:H3GGKBBXX:5:1127:12834:26934,J00121:27:H3GGKBBXX:5:2111:15788:34899,J00121:27:H3GGKBBXX:5:2111:8785:12532,J00121:27:H3GGKBBXX:5:2224:24170:40983,J00121:27:H3GGKBBXX:5:2128:5355:37959,J00121:27:H3GGKBBXX:5:1210:25702:4321,J00121:27:H3GGKBBXX:5:2123:20446:2211,J00121:27:H3GGKBBXX:5:2103:15067:45678,J00121:27:H3GGKBBXX:5:1215:26139:31734,J00121:27:H3GGKBBXX:5:1104:6756:40280,J00121:27:H3GGKBBXX:5:1212:18254:22186,J00121:27:H3GGKBBXX:5:1226:25733:43304,J00121:27:H3GGKBBXX:5:2221:23632:19689,J00121:27:H3GGKBBXX:5:2224:25449:22274,J00121:27:H3GGKBBXX:5:1116:6542:21799,J00121:27:H3GGKBBXX:5:2210:30492:28868,J00121:27:H3GGKBBXX:5:2228:29853:1209,J00121:27:H3GGKBBXX:5:1206:23378:5183,J00121:27:H3GGKBBXX:5:1208:17188:42319,J00121:27:H3GGKBBXX:5:2221:4746:4444,J00121:27:H3GGKBBXX:5:2225:7912:10387,J00121:27:H3GGKBBXX:5:2126:22110:5798,J00121:27:H3GGKBBXX:5:1215:28625:30345,J00121:27:H3GGKBBXX:5:1210:4472:43357,J00121:27:H3GGKBBXX:5:1124:9709:32912,J00121:27:H3GGKBBXX:5:2113:23683:28674,J00121:27:H3GGKBBXX:5:1226:7304:40807,J00121:27:H3GGKBBXX:5:1113:18761:1261,J00121:27:H3GGKBBXX:5:1221:17817:21113,J00121:27:H3GGKBBXX:5:2211:18091:10792,J00121:27:H3GGKBBXX:5:1215:29153:21729,J00121:27:H3GGKBBXX:5:1119:8430:12304,J00121:27:H3GGKBBXX:5:1115:28645:46381,J00121:27:H3GGKBBXX:5:2102:9729:48210,J00121:27:H3GGKBBXX:5:1113:1144:4462,J00121:27:H3GGKBBXX:5:1117:6187:26213,J00121:27:H3GGKBBXX:5:2119:6319:19408,J00121:27:H3GGKBBXX:5:1121:8278:41475,J00121:27:H3GGKBBXX:5:1116:27874:35972,J00121:27:H3GGKBBXX:5:1123:28270:25931,J00121:27:H3GGKBBXX:5:1120:30127:17122,J00121:27:H3GGKBBXX:5:2203:28503:18880,J00121:27:H3GGKBBXX:5:1203:16224:18423;sequence=TATAGTTTAATATTTATTAAATAATAAATATATATATATAATTTAAATTAAAAATAAAATAATTTTCAATTA;start=237940;subtype=IES;support_ref=2;support_variant=43;type=IES;
scaffold51_115_with_IES	MILORD	internal_eliminated_sequence	239659	239687	.	.	.	ID=MILORD.115.239659.239687;Name=MILORD.115.239659.239687;bounded_by_ta=TRUE;common_boundary=None;end=239687;ies_id=IESPGM.PTET51.1.115.231785;ies_left_dist=163;ies_min_dist=163;ies_right_dist=192;junction_seq=ttatttcattttaaaTAttgctaggataatta;read_names=J00121:27:H3GGKBBXX:5:2214:25702:32771;sequence=TATATTAGAAATGAATTTAAACATCTCTA;start=239659;subtype=MAC;support_ref=74;support_variant=1;type=CRYPTIC;
scaffold51_115_with_IES	MILORD	internal_eliminated_sequence	239822	239868	.	.	.	ID=MILORD.115.239822.239868;Name=MILORD.115.239822.239868;bounded_by_ta=TRUE;common_boundary=LEFT;end=239868;ies_id=IESPGM.PTET51.1.115.231785;ies_left_dist=0;ies_min_dist=0;ies_right_dist=11;junction_seq=agctacttcgtgaatTAcctagacaataccat;read_names=J00121:27:H3GGKBBXX:5:2228:7710:35848,J00121:27:H3GGKBBXX:5:1127:6664:43673;sequence=TATTGTCACTTTCCTTCAATTACATACAATTGTTAAATCTAAATTAG;start=239822;subtype=PARTIAL_INTERNAL;support_ref=24;support_variant=2;type=ALTERNATIVE;
scaffold51_115_with_IES	MILORD	internal_eliminated_sequence	239822	239879	.	.	.	ID=MILORD.115.239822.239879;Name=MILORD.115.239822.239879;bounded_by_ta=TRUE;common_boundary=Both;end=239879;ies_id=IESPGM.PTET51.1.115.231785;ies_left_dist=0;ies_min_dist=0;ies_right_dist=0;junction_seq=agctacttcgtgaatTAccatcttacaaatca;read_names=J00121:27:H3GGKBBXX:5:1118:15199:38029,J00121:27:H3GGKBBXX:5:1114:25915:2264,J00121:27:H3GGKBBXX:5:2215:16143:7240,J00121:27:H3GGKBBXX:5:1225:9090:5499,J00121:27:H3GGKBBXX:5:1219:16681:3002,J00121:27:H3GGKBBXX:5:2226:28280:15961,J00121:27:H3GGKBBXX:5:1127:28929:12972,J00121:27:H3GGKBBXX:5:2219:26626:5112,J00121:27:H3GGKBBXX:5:2218:27123:30274,J00121:27:H3GGKBBXX:5:1214:17706:33651,J00121:27:H3GGKBBXX:5:1126:25550:29202;sequence=TATTGTCACTTTCCTTCAATTACATACAATTGTTAAATCTAAATTAGTACCTAGACAA;start=239822;subtype=IES;support_ref=24;support_variant=11;type=IES;
scaffold51_115_with_IES	MILORD	internal_eliminated_sequence	240080	240090	.	.	.	ID=MILORD.115.240080.240090;Name=MILORD.115.240080.240090;bounded_by_ta=TRUE;common_boundary=None;end=240090;ies_id=IESPGM.PTET51.1.115.231785;ies_left_dist=-258;ies_min_dist=211;ies_right_dist=-211;junction_seq=attgatatatgttgtTAacacaaagatttaat;read_names=J00121:27:H3GGKBBXX:5:1120:26666:12743;sequence=TACCAGATTCC;start=240080;subtype=MAC;support_ref=85;support_variant=1;type=CRYPTIC;
scaffold51_115_with_IES	MILORD	internal_eliminated_sequence	242067	242119	.	.	.	ID=MILORD.115.242067.242119;Name=MILORD.115.242067.242119;bounded_by_ta=TRUE;common_boundary=RIGHT;end=242119;ies_id=IESPGM.PTET51.1.115.233978;ies_left_dist=6;ies_min_dist=0;ies_right_dist=0;junction_seq=tcaatagtctataacTAtctaagtatttttaa;read_names=J00121:27:H3GGKBBXX:5:2226:23297:28745,J00121:27:H3GGKBBXX:5:1120:4878:36780,J00121:27:H3GGKBBXX:5:2114:22059:32648;sequence=TATTAATATAGTCGATATTGCAAATAATTCATGAATTCAATTCAAACCTACAA;start=242067;subtype=PARTIAL_EXTERNAL;support_ref=20;support_variant=3;type=ALTERNATIVE;
scaffold51_115_with_IES	MILORD	internal_eliminated_sequence	242073	242114	.	.	.	ID=MILORD.115.242073.242114;Name=MILORD.115.242073.242114;bounded_by_ta=TRUE;common_boundary=LEFT;end=242114;ies_id=IESPGM.PTET51.1.115.233978;ies_left_dist=0;ies_min_dist=0;ies_right_dist=5;junction_seq=gtctataactattaaTAcaatatctaagtatt;read_names=J00121:27:H3GGKBBXX:5:1105:9414:28885;sequence=TATAGTCGATATTGCAAATAATTCATGAATTCAATTCAAACC;start=242073;subtype=PARTIAL_INTERNAL;support_ref=6;support_variant=1;type=ALTERNATIVE;
scaffold51_115_with_IES	MILORD	internal_eliminated_sequence	242073	242119	.	.	.	ID=MILORD.115.242073.242119;Name=MILORD.115.242073.242119;bounded_by_ta=TRUE;common_boundary=Both;end=242119;ies_id=IESPGM.PTET51.1.115.233978;ies_left_dist=0;ies_min_dist=0;ies_right_dist=0;junction_seq=gtctataactattaaTAtctaagtatttttaa;read_names=J00121:27:H3GGKBBXX:5:2206:5751:42864,J00121:27:H3GGKBBXX:5:1104:3873:45766,J00121:27:H3GGKBBXX:5:2128:27275:42179,J00121:27:H3GGKBBXX:5:2222:9983:46575,J00121:27:H3GGKBBXX:5:1122:24921:8242,J00121:27:H3GGKBBXX:5:1115:11180:1666,J00121:27:H3GGKBBXX:5:2207:14560:21096,J00121:27:H3GGKBBXX:5:2201:18670:4444,J00121:27:H3GGKBBXX:5:1112:31355:34758,J00121:27:H3GGKBBXX:5:1123:18345:25861,J00121:27:H3GGKBBXX:5:1218:23805:41405,J00121:27:H3GGKBBXX:5:1201:15260:17034,J00121:27:H3GGKBBXX:5:2103:8400:10844,J00121:27:H3GGKBBXX:5:2124:13108:15065,J00121:27:H3GGKBBXX:5:1114:12286:2070,J00121:27:H3GGKBBXX:5:2214:13555:43550,J00121:27:H3GGKBBXX:5:1115:11556:2000,J00121:27:H3GGKBBXX:5:2111:26078:15803,J00121:27:H3GGKBBXX:5:2207:5670:40578,J00121:27:H3GGKBBXX:5:2118:28473:41053,J00121:27:H3GGKBBXX:5:1213:28808:1719;sequence=TATAGTCGATATTGCAAATAATTCATGAATTCAATTCAAACCTACAA;start=242073;subtype=IES;support_ref=12;support_variant=21;type=IES;
scaffold51_115_with_IES	MILORD	internal_eliminated_sequence	242082	242119	.	.	.	ID=MILORD.115.242082.242119;Name=MILORD.115.242082.242119;bounded_by_ta=TRUE;common_boundary=RIGHT;end=242119;ies_id=IESPGM.PTET51.1.115.233978;ies_left_dist=-9;ies_min_dist=0;ies_right_dist=0;junction_seq=tattaatatagtcgaTAtctaagtatttttaa;read_names=J00121:27:H3GGKBBXX:5:2206:12499:15873,J00121:27:H3GGKBBXX:5:2206:12642:15698;sequence=TATTGCAAATAATTCATGAATTCAATTCAAACCTACAA;start=242082;subtype=PARTIAL_INTERNAL;support_ref=2;support_variant=2;type=ALTERNATIVE;
scaffold51_115_with_IES	MILORD	internal_eliminated_sequence	244208	245398	.	.	.	ID=MILORD.115.244208.245398;Name=MILORD.115.244208.245398;bounded_by_ta=TRUE;common_boundary=None;end=245398;ies_id=IESPGM.PTET51.1.115.236090;ies_left_dist=24;ies_min_dist=24;ies_right_dist=-1122;junction_seq=atcaaataaatctttTAattcatataaattat;read_names=J00121:27:H3GGKBBXX:5:2225:11038:45309;sequence=TACTGTTACAAAATAAATTATTATTATAATCGATTTAAAAATACAATAATATTTAAATGATTATTGTTGTACTCATTATTTAGTTCTGAGGCAACGAATGATTTTCAAGCATGTCTCTTTCTATACTAAGATCATCAATAATATCTGAAAATATCTTTCGTCTCTTAAATTTCATTAATTACAGATATTCATAATTTTATAAATTGAAAAAGTTAGTTTATTCTAGTATCTTTTCTATTTTTGAATTACATGAATACAACCAATTGAACATTTGATATTGTAATTAAAATAACGGTGAGGCATAGTTATTTATAATTCAAACGCCTTATTTCACTATATATCATATATTAAATTGCTACTAAGTCGCAACCTTAAATCATTAATTTGTGTCAAATTGTTTATTTTTAAATCTCTGTTAAGATTAAATGAGGAGCATATCATTTTTTATCTTAAAATAATTTGTAGGGCCTTACTAATTTCAAGTTTACTTTGATCTAATAGAAATTATTATAATTCCTTTAAATATTTATCTAAATATGTTATATTTTTAATACGTCTCAATTCACTTCTAAAATTTAACAATTAATATTCATTTAAAACTATCGTATAATCAAAATTTGAAACTATAGAAGTACATCATTAGCAATCTAAGTTTTTAACTCAACCCTTTTTTATTTAAATTTAAATTTCAAAAAGTTAACTTAATTTTTATATTTAATTCTTTCAGATACTGGTAAGGATTCATATTGTAAAATGTTTTTTAGTTTCTAAATTGTTACTTCTAAATTTCCACTTCTTAACAATTTTAAAATTTCTGGTAATTCATCTTAAAAATCGAACTCATTAATGAAATCCACATTTCTCTTGATGGCTTAGCTATGTTCATTAAGGCAGCTTGATTTTTAAAATATAGGAGCTGATTCAGCAACAGTCTCTCTAACAGAGCATTCACTACCAACCTAAAGACTATTTTCATTATAACTTTCCATTTCATCAAAATCTTCAATATCTTCAATTTCTTCTTAATCTAAATGCTTTTAAACCATGTTCTGATGCCTCTATACCATATTTTTTTCAATTTGATTTTTCATTTGATAAACATTTCTAATATCTAAATCATAATTACTTTTCTTGCTATTCCAATAAGGATTTCTCCCTTAAAATATTTGTATAAATGTATTGTTTCAATGA;start=244208;subtype=EXTERNAL;support_ref=26;support_variant=1;type=ALTERNATIVE;
scaffold51_115_with_IES	MILORD	internal_eliminated_sequence	244208	244276	.	.	.	ID=MILORD.115.244208.244276;Name=MILORD.115.244208.244276;bounded_by_ta=TRUE;common_boundary=RIGHT;end=244276;ies_id=IESPGM.PTET51.1.115.236090;ies_left_dist=24;ies_min_dist=0;ies_right_dist=0;junction_seq=atcaaataaatctttTActcattatttagttc;read_names=J00121:27:H3GGKBBXX:5:2225:17736:14643;sequence=TACTGTTACAAAATAAATTATTATTATAATCGATTTAAAAATACAATAATATTTAAATGATTATTGTTG;start=244208;subtype=PARTIAL_EXTERNAL;support_ref=26;support_variant=1;type=ALTERNATIVE;
scaffold51_115_with_IES	MILORD	internal_eliminated_sequence	244208	244213	.	.	.	ID=MILORD.115.244208.244213;Name=MILORD.115.244208.244213;bounded_by_ta=TRUE;common_boundary=None;end=244213;ies_id=IESPGM.PTET51.1.115.236090;ies_left_dist=24;ies_min_dist=24;ies_right_dist=63;junction_seq=atcaaataaatctttTAcaaaataaattatta;read_names=J00121:27:H3GGKBBXX:5:1119:3853:2967,J00121:27:H3GGKBBXX:5:2216:8460:29307;sequence=TACTGT;start=244208;subtype=MAC;support_ref=26;support_variant=2;type=CRYPTIC;
scaffold51_115_with_IES	MILORD	internal_eliminated_sequence	244232	244276	.	.	.	ID=MILORD.115.244232.244276;Name=MILORD.115.244232.244276;bounded_by_ta=TRUE;common_boundary=Both;end=244276;ies_id=IESPGM.PTET51.1.115.236090;ies_left_dist=0;ies_min_dist=0;ies_right_dist=0;junction_seq=aaaataaattattatTActcattatttagttc;read_names=J00121:27:H3GGKBBXX:5:1116:27154:36200,J00121:27:H3GGKBBXX:5:2224:5852:15293,J00121:27:H3GGKBBXX:5:1216:12449:41704,J00121:27:H3GGKBBXX:5:2108:15879:39031,J00121:27:H3GGKBBXX:5:2226:16193:1877,J00121:27:H3GGKBBXX:5:1128:8684:44992;sequence=TATAATCGATTTAAAAATACAATAATATTTAAATGATTATTGTTG;start=244232;subtype=IES;support_ref=18;support_variant=6;type=IES;
scaffold51_115_with_IES	MILORD	internal_eliminated_sequence	244518	244543	.	.	.	ID=MILORD.115.244518.244543;Name=MILORD.115.244518.244543;bounded_by_ta=TRUE;common_boundary=Both;end=244543;ies_id=IESPGM.PTET51.1.115.236331;ies_left_dist=0;ies_min_dist=0;ies_right_dist=0;junction_seq=tgaggcatagttattTAtatcatatattaaat;read_names=J00121:27:H3GGKBBXX:5:1103:25479:21447,J00121:27:H3GGKBBXX:5:1103:25621:21342,J00121:27:H3GGKBBXX:5:1213:15097:8523,J00121:27:H3GGKBBXX:5:2108:10115:2176,J00121:27:H3GGKBBXX:5:2111:25581:33299,J00121:27:H3GGKBBXX:5:2202:13585:22045,J00121:27:H3GGKBBXX:5:1123:21978:48544,J00121:27:H3GGKBBXX:5:1212:15179:12427,J00121:27:H3GGKBBXX:5:1123:23602:4690,J00121:27:H3GGKBBXX:5:2121:27986:47172,J00121:27:H3GGKBBXX:5:1126:27915:33334,J00121:27:H3GGKBBXX:5:2225:17015:40684,J00121:27:H3GGKBBXX:5:2113:12581:24314,J00121:27:H3GGKBBXX:5:2115:28940:45379,J00121:27:H3GGKBBXX:5:1216:18944:23874,J00121:27:H3GGKBBXX:5:2114:30401:26424,J00121:27:H3GGKBBXX:5:2115:19400:30433,J00121:27:H3GGKBBXX:5:2219:9293:45344,J00121:27:H3GGKBBXX:5:1207:5944:44886,J00121:27:H3GGKBBXX:5:1102:22861:40754,J00121:27:H3GGKBBXX:5:1212:5944:26318,J00121:27:H3GGKBBXX:5:2218:9323:39734,J00121:27:H3GGKBBXX:5:2124:9902:6202,J00121:27:H3GGKBBXX:5:1103:15290:46803,J00121:27:H3GGKBBXX:5:1107:24028:30116,J00121:27:H3GGKBBXX:5:1226:14722:10510,J00121:27:H3GGKBBXX:5:1202:12459:4198,J00121:27:H3GGKBBXX:5:1222:16031:45977,J00121:27:H3GGKBBXX:5:1123:22150:48456,J00121:27:H3GGKBBXX:5:1214:28097:15434,J00121:27:H3GGKBBXX:5:1216:21572:42987,J00121:27:H3GGKBBXX:5:2103:6634:44429,J00121:27:H3GGKBBXX:5:1121:16762:47489,J00121:27:H3GGKBBXX:5:2103:11312:21025,J00121:27:H3GGKBBXX:5:1202:27793:14801,J00121:27:H3GGKBBXX:5:2211:16589:37097,J00121:27:H3GGKBBXX:5:2113:2037:39031,J00121:27:H3GGKBBXX:5:1127:15514:38539,J00121:27:H3GGKBBXX:5:1125:28128:35919,J00121:27:H3GGKBBXX:5:1219:17340:14871,J00121:27:H3GGKBBXX:5:2223:10622:19619;sequence=TATAATTCAAACGCCTTATTTCACTA;start=244518;subtype=IES;support_ref=12;support_variant=41;type=IES;
scaffold51_115_with_IES	MILORD	internal_eliminated_sequence	244518	244550	.	.	.	ID=MILORD.115.244518.244550;Name=MILORD.115.244518.244550;bounded_by_ta=TRUE;common_boundary=LEFT;end=244550;ies_id=IESPGM.PTET51.1.115.236331;ies_left_dist=0;ies_min_dist=0;ies_right_dist=-7;junction_seq=tgaggcatagttattTAtattaaattgctact;read_names=J00121:27:H3GGKBBXX:5:2204:3742:10370;sequence=TATAATTCAAACGCCTTATTTCACTATATATCA;start=244518;subtype=PARTIAL_EXTERNAL;support_ref=4;support_variant=1;type=ALTERNATIVE;
scaffold51_115_with_IES	MILORD	internal_eliminated_sequence	244518	244545	.	.	.	ID=MILORD.115.244518.244545;Name=MILORD.115.244518.244545;bounded_by_ta=TRUE;common_boundary=LEFT;end=244545;ies_id=IESPGM.PTET51.1.115.236331;ies_left_dist=0;ies_min_dist=0;ies_right_dist=-2;junction_seq=tgaggcatagttattTAtcatatattaaattg;read_names=J00121:27:H3GGKBBXX:5:2123:9445:8576,J00121:27:H3GGKBBXX:5:2115:18933:40948;sequence=TATAATTCAAACGCCTTATTTCACTATA;start=244518;subtype=PARTIAL_EXTERNAL;support_ref=8;support_variant=2;type=ALTERNATIVE;
scaffold51_115_with_IES	MILORD	internal_eliminated_sequence	244808	244833	.	.	.	ID=MILORD.115.244808.244833;Name=MILORD.115.244808.244833;bounded_by_ta=TRUE;common_boundary=Both;end=244833;ies_id=IESPGM.PTET51.1.115.236595;ies_left_dist=0;ies_min_dist=0;ies_right_dist=0;junction_seq=atattcatttaaaacTAgaagtacatcattag;read_names=J00121:27:H3GGKBBXX:5:1220:17736:45203,J00121:27:H3GGKBBXX:5:1125:15351:47928,J00121:27:H3GGKBBXX:5:1205:3782:9948,J00121:27:H3GGKBBXX:5:1207:19887:8242,J00121:27:H3GGKBBXX:5:2111:18254:28059,J00121:27:H3GGKBBXX:5:1123:19715:13605,J00121:27:H3GGKBBXX:5:1114:13839:1771,J00121:27:H3GGKBBXX:5:2227:26210:37695,J00121:27:H3GGKBBXX:5:1220:19471:5657,J00121:27:H3GGKBBXX:5:1220:11393:22573,J00121:27:H3GGKBBXX:5:2224:18040:16542,J00121:27:H3GGKBBXX:5:1209:19816:46381,J00121:27:H3GGKBBXX:5:1103:23267:4497,J00121:27:H3GGKBBXX:5:2203:13240:22467,J00121:27:H3GGKBBXX:5:1117:8318:41581;sequence=TATCGTATAATCAAAATTTGAAACTA;start=244808;subtype=IES;support_ref=6;support_variant=15;type=IES;
scaffold51_115_with_IES	MILORD	internal_eliminated_sequence	245385	245524	.	.	.	ID=MILORD.115.245385.245524;Name=MILORD.115.245385.245524;bounded_by_ta=TRUE;common_boundary=Both;end=245524;ies_id=IESPGM.PTET51.1.115.237146;ies_left_dist=0;ies_min_dist=0;ies_right_dist=0;junction_seq=atatttgtataaatgTAtctcttttcaacttt;read_names=J00121:27:H3GGKBBXX:5:1116:15321:46293,J00121:27:H3GGKBBXX:5:1125:17766:15223,J00121:27:H3GGKBBXX:5:2126:8146:5517,J00121:27:H3GGKBBXX:5:1213:20172:24595,J00121:27:H3GGKBBXX:5:1126:12601:26248,J00121:27:H3GGKBBXX:5:2222:8734:9561,J00121:27:H3GGKBBXX:5:2228:5132:33879,J00121:27:H3GGKBBXX:5:1201:12388:48315,J00121:27:H3GGKBBXX:5:2215:29640:40930,J00121:27:H3GGKBBXX:5:2228:10561:1683,J00121:27:H3GGKBBXX:5:1226:28067:5007,J00121:27:H3GGKBBXX:5:1124:7831:27690,J00121:27:H3GGKBBXX:5:1111:28706:33510,J00121:27:H3GGKBBXX:5:1202:6126:44570,J00121:27:H3GGKBBXX:5:1214:4036:14080,J00121:27:H3GGKBBXX:5:2208:30371:5939,J00121:27:H3GGKBBXX:5:1211:3914:19249,J00121:27:H3GGKBBXX:5:2201:17188:27549,J00121:27:H3GGKBBXX:5:1127:19563:25369,J00121:27:H3GGKBBXX:5:1123:22049:23557,J00121:27:H3GGKBBXX:5:2226:16843:14643,J00121:27:H3GGKBBXX:5:2103:24728:33017,J00121:27:H3GGKBBXX:5:1209:17949:36464,J00121:27:H3GGKBBXX:5:1126:30888:21360,J00121:27:H3GGKBBXX:5:2212:19431:35163,J00121:27:H3GGKBBXX:5:1124:19471:17860,J00121:27:H3GGKBBXX:5:2213:29609:38381,J00121:27:H3GGKBBXX:5:1203:18670:39506,J00121:27:H3GGKBBXX:5:1127:19573:25386,J00121:27:H3GGKBBXX:5:2209:13616:23364,J00121:27:H3GGKBBXX:5:1218:28767:9420,J00121:27:H3GGKBBXX:5:1127:25855:23259,J00121:27:H3GGKBBXX:5:2218:18599:24261,J00121:27:H3GGKBBXX:5:2104:4066:36534;sequence=TATTGTTTCAATGATAATTCATATAAATTATTTAATTATTGAAGATTATTATATTTTCATCACATATTAGAACTTAAGTAAATCTTAGCTTTAACATAAAATATAGAAGATTTTACTTTTACATAAAATGGTATGAACAA;start=245385;subtype=IES;support_ref=104;support_variant=34;type=IES;
scaffold51_115_with_IES	MILORD	internal_eliminated_sequence	245926	245952	.	.	.	ID=MILORD.115.245926.245952;Name=MILORD.115.245926.245952;bounded_by_ta=TRUE;common_boundary=Both;end=245952;ies_id=IESPGM.PTET51.1.115.237547;ies_left_dist=0;ies_min_dist=0;ies_right_dist=0;junction_seq=gtcaaagttcatcatTAattaatgtaatggag;read_names=J00121:27:H3GGKBBXX:5:2206:23094:32050,J00121:27:H3GGKBBXX:5:1108:6918:31277,J00121:27:H3GGKBBXX:5:2209:22972:2791,J00121:27:H3GGKBBXX:5:1212:30401:38662,J00121:27:H3GGKBBXX:5:1119:28077:14590,J00121:27:H3GGKBBXX:5:2126:7182:37818,J00121:27:H3GGKBBXX:5:1117:28128:23575,J00121:27:H3GGKBBXX:5:1127:17908:13429,J00121:27:H3GGKBBXX:5:2125:19887:44675,J00121:27:H3GGKBBXX:5:1118:21755:9473,J00121:27:H3GGKBBXX:5:1207:3021:20551,J00121:27:H3GGKBBXX:5:1206:14539:41387,J00121:27:H3GGKBBXX:5:2209:31061:38996,J00121:27:H3GGKBBXX:5:1122:22100:47630,J00121:27:H3GGKBBXX:5:1225:22526:26283,J00121:27:H3GGKBBXX:5:2102:26433:32877,J00121:27:H3GGKBBXX:5:2222:25164:2369,J00121:27:H3GGKBBXX:5:1116:26900:28938,J00121:27:H3GGKBBXX:5:1120:28625:16665,J00121:27:H3GGKBBXX:5:1103:9891:44834,J00121:27:H3GGKBBXX:5:2219:17218:35761,J00121:27:H3GGKBBXX:5:1103:21014:34073,J00121:27:H3GGKBBXX:5:1208:8430:20603,J00121:27:H3GGKBBXX:5:2121:13575:19671,J00121:27:H3GGKBBXX:5:1202:28260:36394,J00121:27:H3GGKBBXX:5:2101:14631:33598,J00121:27:H3GGKBBXX:5:2221:17868:20217,J00121:27:H3GGKBBXX:5:2211:26869:42249,J00121:27:H3GGKBBXX:5:1109:19837:32314;sequence=TATAATTAGATACTCATTATTATTCTA;start=245926;subtype=IES;support_ref=12;support_variant=29;type=IES;
scaffold51_115_with_IES	MILORD	internal_eliminated_sequence	245926	245950	.	.	.	ID=MILORD.115.245926.245950;Name=MILORD.115.245926.245950;bounded_by_ta=TRUE;common_boundary=LEFT;end=245950;ies_id=IESPGM.PTET51.1.115.237547;ies_left_dist=0;ies_min_dist=0;ies_right_dist=2;junction_seq=gtcaaagttcatcatTAtaattaatgtaatgg;read_names=J00121:27:H3GGKBBXX:5:1128:16488:2457;sequence=TATAATTAGATACTCATTATTATTC;start=245926;subtype=PARTIAL_INTERNAL;support_ref=4;support_variant=1;type=ALTERNATIVE;
scaffold51_115_with_IES	MILORD	internal_eliminated_sequence	245926	245956	.	.	.	ID=MILORD.115.245926.245956;Name=MILORD.115.245926.245956;bounded_by_ta=TRUE;common_boundary=LEFT;end=245956;ies_id=IESPGM.PTET51.1.115.237547;ies_left_dist=0;ies_min_dist=0;ies_right_dist=-4;junction_seq=gtcaaagttcatcatTAatgtaatggagtatt;read_names=J00121:27:H3GGKBBXX:5:1213:17239:35057;sequence=TATAATTAGATACTCATTATTATTCTATAAT;start=245926;subtype=PARTIAL_EXTERNAL;support_ref=4;support_variant=1;type=ALTERNATIVE;
scaffold51_115_with_IES	MILORD	internal_eliminated_sequence	245932	245961	.	.	.	ID=MILORD.115.245932.245961;Name=MILORD.115.245932.245961;bounded_by_ta=TRUE;common_boundary=None;end=245961;ies_id=IESPGM.PTET51.1.115.237547;ies_left_dist=-6;ies_min_dist=6;ies_right_dist=-9;junction_seq=gttcatcattataatTAatggagtattcccat;read_names=J00121:27:H3GGKBBXX:5:1103:11759:31048;sequence=TAGATACTCATTATTATTCTATAATTAATG;start=245932;subtype=OVERLAPPING;support_ref=3;support_variant=1;type=ALTERNATIVE;
scaffold51_115_with_IES	MILORD	internal_eliminated_sequence	246880	246914	.	.	.	ID=MILORD.115.246880.246914;Name=MILORD.115.246880.246914;bounded_by_ta=TRUE;common_boundary=RIGHT;end=246914;ies_id=IESPGM.PTET51.1.115.238480;ies_left_dist=6;ies_min_dist=0;ies_right_dist=0;junction_seq=atttattaaacgatgTAttgtttaatcctttc;read_names=J00121:27:H3GGKBBXX:5:2209:31812:46522;sequence=TATGAGTAGAGTATCAATTTGATTTTTATTACCTG;start=246880;subtype=PARTIAL_EXTERNAL;support_ref=12;support_variant=1;type=ALTERNATIVE;
scaffold51_115_with_IES	MILORD	internal_eliminated_sequence	246880	246908	.	.	.	ID=MILORD.115.246880.246908;Name=MILORD.115.246880.246908;bounded_by_ta=TRUE;common_boundary=None;end=246908;ies_id=IESPGM.PTET51.1.115.238480;ies_left_dist=6;ies_min_dist=6;ies_right_dist=6;junction_seq=atttattaaacgatgTAcctgtattgtttaat;read_names=J00121:27:H3GGKBBXX:5:2224:24424:15188;sequence=TATGAGTAGAGTATCAATTTGATTTTTAT;start=246880;subtype=OVERLAPPING;support_ref=12;support_variant=1;type=ALTERNATIVE;
scaffold51_115_with_IES	MILORD	internal_eliminated_sequence	246880	246921	.	.	.	ID=MILORD.115.246880.246921;Name=MILORD.115.246880.246921;bounded_by_ta=TRUE;common_boundary=None;end=246921;ies_id=IESPGM.PTET51.1.115.238480;ies_left_dist=6;ies_min_dist=6;ies_right_dist=-7;junction_seq=atttattaaacgatgTAatcctttcccttgaa;read_names=J00121:27:H3GGKBBXX:5:2109:29701:35761;sequence=TATGAGTAGAGTATCAATTTGATTTTTATTACCTGTATTGTT;start=246880;subtype=EXTERNAL;support_ref=12;support_variant=1;type=ALTERNATIVE;
scaffold51_115_with_IES	MILORD	internal_eliminated_sequence	246886	246914	.	.	.	ID=MILORD.115.246886.246914;Name=MILORD.115.246886.246914;bounded_by_ta=TRUE;common_boundary=Both;end=246914;ies_id=IESPGM.PTET51.1.115.238480;ies_left_dist=0;ies_min_dist=0;ies_right_dist=0;junction_seq=taaacgatgtatgagTAttgtttaatcctttc;read_names=J00121:27:H3GGKBBXX:5:2110:24809:17720,J00121:27:H3GGKBBXX:5:1202:20466:22713,J00121:27:H3GGKBBXX:5:1117:23825:48579,J00121:27:H3GGKBBXX:5:1207:15199:32367,J00121:27:H3GGKBBXX:5:1222:8603:11442,J00121:27:H3GGKBBXX:5:2213:24474:32648,J00121:27:H3GGKBBXX:5:1213:21998:38521,J00121:27:H3GGKBBXX:5:1220:16752:18318,J00121:27:H3GGKBBXX:5:1126:17726:6888,J00121:27:H3GGKBBXX:5:1120:22343:24032,J00121:27:H3GGKBBXX:5:2217:15037:42425,J00121:27:H3GGKBBXX:5:1105:19806:32226,J00121:27:H3GGKBBXX:5:1219:23368:43286,J00121:27:H3GGKBBXX:5:1116:9465:14097,J00121:27:H3GGKBBXX:5:2212:29041:30609,J00121:27:H3GGKBBXX:5:1116:15097:30046,J00121:27:H3GGKBBXX:5:2110:11515:2949,J00121:27:H3GGKBBXX:5:2216:5487:29360,J00121:27:H3GGKBBXX:5:1120:11495:43814,J00121:27:H3GGKBBXX:5:1219:17746:15434,J00121:27:H3GGKBBXX:5:2203:26910:45484,J00121:27:H3GGKBBXX:5:2113:15727:2228,J00121:27:H3GGKBBXX:5:2227:11140:3600,J00121:27:H3GGKBBXX:5:1106:27580:24525,J00121:27:H3GGKBBXX:5:2110:24231:18827,J00121:27:H3GGKBBXX:5:2127:30716:14414,J00121:27:H3GGKBBXX:5:2110:29264:8348;sequence=TAGAGTATCAATTTGATTTTTATTACCTG;start=246886;subtype=IES;support_ref=24;support_variant=27;type=IES;
scaffold51_115_with_IES	MILORD	internal_eliminated_sequence	247827	247902	.	.	.	ID=MILORD.115.247827.247902;Name=MILORD.115.247827.247902;bounded_by_ta=TRUE;common_boundary=Both;end=247902;ies_id=IESPGM.PTET51.1.115.239392;ies_left_dist=0;ies_min_dist=0;ies_right_dist=0;junction_seq=cattactcttgaactTAtttttttaagcttga;read_names=J00121:27:H3GGKBBXX:5:1105:5568:34459,J00121:27:H3GGKBBXX:5:2205:4574:45396,J00121:27:H3GGKBBXX:5:2228:12043:23522,J00121:27:H3GGKBBXX:5:2216:31984:16366,J00121:27:H3GGKBBXX:5:2126:22526:33281,J00121:27:H3GGKBBXX:5:1101:15544:10809,J00121:27:H3GGKBBXX:5:2113:15828:4022,J00121:27:H3GGKBBXX:5:1221:19827:46258,J00121:27:H3GGKBBXX:5:2216:27458:16717,J00121:27:H3GGKBBXX:5:1218:18061:9684,J00121:27:H3GGKBBXX:5:1219:28909:2774,J00121:27:H3GGKBBXX:5:2204:20212:32719,J00121:27:H3GGKBBXX:5:1218:18284:40033,J00121:27:H3GGKBBXX:5:1114:6624:7627,J00121:27:H3GGKBBXX:5:2116:21755:11513,J00121:27:H3GGKBBXX:5:2221:3417:34565,J00121:27:H3GGKBBXX:5:1106:15300:46082,J00121:27:H3GGKBBXX:5:1118:24261:16524,J00121:27:H3GGKBBXX:5:2214:21673:17561,J00121:27:H3GGKBBXX:5:1124:17645:17544,J00121:27:H3GGKBBXX:5:2125:15686:36446,J00121:27:H3GGKBBXX:5:2218:14763:16418,J00121:27:H3GGKBBXX:5:2105:12784:4479,J00121:27:H3GGKBBXX:5:2209:27904:44218,J00121:27:H3GGKBBXX:5:1222:25530:40174,J00121:27:H3GGKBBXX:5:2223:4087:28164,J00121:27:H3GGKBBXX:5:1113:17969:6536;sequence=TATAGGTGATTTATAGAGATTTATTAATTAGGTTATTATTTATTAATTCTATATTAAAATGTAAATTATTCTAGTG;start=247827;subtype=IES;support_ref=2;support_variant=27;type=IES;
scaffold51_115_with_IES	MILORD	internal_eliminated_sequence	247827	247892	.	.	.	ID=MILORD.115.247827.247892;Name=MILORD.115.247827.247892;bounded_by_ta=TRUE;common_boundary=LEFT;end=247892;ies_id=IESPGM.PTET51.1.115.239392;ies_left_dist=0;ies_min_dist=0;ies_right_dist=10;junction_seq=cattactcttgaactTAttctagtgtattttt;read_names=J00121:27:H3GGKBBXX:5:1223:14296:6079,J00121:27:H3GGKBBXX:5:1126:9140:18142,J00121:27:H3GGKBBXX:5:1121:25915:38627,J00121:27:H3GGKBBXX:5:1104:15919:28622,J00121:27:H3GGKBBXX:5:2128:3102:5816,J00121:27:H3GGKBBXX:5:2212:14123:44922,J00121:27:H3GGKBBXX:5:1209:6492:32683,J00121:27:H3GGKBBXX:5:1118:16549:31646,J00121:27:H3GGKBBXX:5:1120:23328:38187,J00121:27:H3GGKBBXX:5:2228:14012:16629;sequence=TATAGGTGATTTATAGAGATTTATTAATTAGGTTATTATTTATTAATTCTATATTAAAATGTAAAT;start=247827;subtype=PARTIAL_INTERNAL;support_ref=2;support_variant=10;type=ALTERNATIVE;
scaffold51_115_with_IES	MILORD	internal_eliminated_sequence	247827	247880	.	.	.	ID=MILORD.115.247827.247880;Name=MILORD.115.247827.247880;bounded_by_ta=TRUE;common_boundary=LEFT;end=247880;ies_id=IESPGM.PTET51.1.115.239392;ies_left_dist=0;ies_min_dist=0;ies_right_dist=22;junction_seq=cattactcttgaactTAaaatgtaaattattc;read_names=J00121:27:H3GGKBBXX:5:1109:21328:10809;sequence=TATAGGTGATTTATAGAGATTTATTAATTAGGTTATTATTTATTAATTCTATAT;start=247827;subtype=PARTIAL_INTERNAL;support_ref=1;support_variant=1;type=ALTERNATIVE;
scaffold51_115_with_IES	MILORD	internal_eliminated_sequence	247827	247910	.	.	.	ID=MILORD.115.247827.247910;Name=MILORD.115.247827.247910;bounded_by_ta=TRUE;common_boundary=LEFT;end=247910;ies_id=IESPGM.PTET51.1.115.239392;ies_left_dist=0;ies_min_dist=0;ies_right_dist=-8;junction_seq=cattactcttgaactTAagcttgatcattttg;read_names=J00121:27:H3GGKBBXX:5:2107:21034:21553,J00121:27:H3GGKBBXX:5:1123:9445:4040;sequence=TATAGGTGATTTATAGAGATTTATTAATTAGGTTATTATTTATTAATTCTATATTAAAATGTAAATTATTCTAGTGTATTTTTT;start=247827;subtype=PARTIAL_EXTERNAL;support_ref=2;support_variant=2;type=ALTERNATIVE;
scaffold51_115_with_IES	MILORD	internal_eliminated_sequence	247829	247880	.	.	.	ID=MILORD.115.247829.247880;Name=MILORD.115.247829.247880;bounded_by_ta=TRUE;common_boundary=None;end=247880;ies_id=IESPGM.PTET51.1.115.239392;ies_left_dist=-2;ies_min_dist=2;ies_right_dist=22;junction_seq=ttactcttgaacttaTAaaatgtaaattattc;read_names=J00121:27:H3GGKBBXX:5:2208:7912:13095;sequence=TAGGTGATTTATAGAGATTTATTAATTAGGTTATTATTTATTAATTCTATAT;start=247829;subtype=INTERNAL;support_ref=0;support_variant=1;type=ALTERNATIVE;
scaffold51_115_with_IES	MILORD	internal_eliminated_sequence	248355	248429	.	.	.	ID=MILORD.115.248355.248429;Name=MILORD.115.248355.248429;bounded_by_ta=TRUE;common_boundary=RIGHT;end=248429;ies_id=IESPGM.PTET51.1.115.239861;ies_left_dist=17;ies_min_dist=0;ies_right_dist=0;junction_seq=attaattaatcctgtTAttagtgaaataaata;read_names=J00121:27:H3GGKBBXX:5:1203:13758:34969,J00121:27:H3GGKBBXX:5:1204:9536:18581,J00121:27:H3GGKBBXX:5:1210:14539:8611;sequence=TAATTTAAATTTTTAAATACAGTTGGGATAATAAATATGATATAAAAATAGCAAATGATAAATCAAATTTAAGTG;start=248355;subtype=PARTIAL_EXTERNAL;support_ref=10;support_variant=3;type=ALTERNATIVE;
scaffold51_115_with_IES	MILORD	internal_eliminated_sequence	248372	248432	.	.	.	ID=MILORD.115.248372.248432;Name=MILORD.115.248372.248432;bounded_by_ta=TRUE;common_boundary=LEFT;end=248432;ies_id=IESPGM.PTET51.1.115.239861;ies_left_dist=0;ies_min_dist=0;ies_right_dist=-3;junction_seq=atttaaatttttaaaTAgtgaaataaatatag;read_names=J00121:27:H3GGKBBXX:5:1107:15209:2141;sequence=TACAGTTGGGATAATAAATATGATATAAAAATAGCAAATGATAAATCAAATTTAAGTGTAT;start=248372;subtype=PARTIAL_EXTERNAL;support_ref=0;support_variant=1;type=ALTERNATIVE;
scaffold51_115_with_IES	MILORD	internal_eliminated_sequence	248372	248446	.	.	.	ID=MILORD.115.248372.248446;Name=MILORD.115.248372.248446;bounded_by_ta=TRUE;common_boundary=LEFT;end=248446;ies_id=IESPGM.PTET51.1.115.239861;ies_left_dist=0;ies_min_dist=0;ies_right_dist=-17;junction_seq=atttaaatttttaaaTAgatcaatgaagatag;read_names=J00121:27:H3GGKBBXX:5:2107:10379:34495,J00121:27:H3GGKBBXX:5:1216:7283:37361;sequence=TACAGTTGGGATAATAAATATGATATAAAAATAGCAAATGATAAATCAAATTTAAGTGTATTAGTGAAATAAATA;start=248372;subtype=PARTIAL_EXTERNAL;support_ref=0;support_variant=2;type=ALTERNATIVE;
scaffold51_115_with_IES	MILORD	internal_eliminated_sequence	248372	248429	.	.	.	ID=MILORD.115.248372.248429;Name=MILORD.115.248372.248429;bounded_by_ta=TRUE;common_boundary=Both;end=248429;ies_id=IESPGM.PTET51.1.115.239861;ies_left_dist=0;ies_min_dist=0;ies_right_dist=0;junction_seq=atttaaatttttaaaTAttagtgaaataaata;read_names=J00121:27:H3GGKBBXX:5:1119:16802:39506,J00121:27:H3GGKBBXX:5:2225:28828:28059,J00121:27:H3GGKBBXX:5:1112:10774:45942,J00121:27:H3GGKBBXX:5:1128:4716:4004,J00121:27:H3GGKBBXX:5:2211:11241:26318,J00121:27:H3GGKBBXX:5:2210:9891:11601,J00121:27:H3GGKBBXX:5:2223:20649:1859,J00121:27:H3GGKBBXX:5:1206:19755:29044,J00121:27:H3GGKBBXX:5:2215:17249:17913,J00121:27:H3GGKBBXX:5:2119:13616:17034,J00121:27:H3GGKBBXX:5:1212:6563:33545,J00121:27:H3GGKBBXX:5:2219:22242:38838,J00121:27:H3GGKBBXX:5:2110:31700:39682,J00121:27:H3GGKBBXX:5:2215:11119:11337,J00121:27:H3GGKBBXX:5:1122:7770:43058,J00121:27:H3GGKBBXX:5:1109:23794:28938,J00121:27:H3GGKBBXX:5:2119:14823:6255,J00121:27:H3GGKBBXX:5:1211:8603:6835,J00121:27:H3GGKBBXX:5:1108:28077:26476,J00121:27:H3GGKBBXX:5:2101:8633:11319;sequence=TACAGTTGGGATAATAAATATGATATAAAAATAGCAAATGATAAATCAAATTTAAGTG;start=248372;subtype=IES;support_ref=0;support_variant=20;type=IES;
scaffold51_115_with_IES	MILORD	internal_eliminated_sequence	250280	250370	.	.	.	ID=MILORD.115.250280.250370;Name=MILORD.115.250280.250370;bounded_by_ta=TRUE;common_boundary=LEFT;end=250370;ies_id=IESPGM.PTET51.1.115.241711;ies_left_dist=0;ies_min_dist=0;ies_right_dist=9;junction_seq=taaatgcttagttgaTAtagactgtaaaacta;read_names=J00121:27:H3GGKBBXX:5:1121:10287:31312;sequence=TACAACAAATTATTTAATCATTATTTTTATAGGCTTCATTTATCATATTGAATATCATTCAAATTTTGGATAAAACACACACATTTTTTTT;start=250280;subtype=PARTIAL_INTERNAL;support_ref=1;support_variant=1;type=ALTERNATIVE;
scaffold51_115_with_IES	MILORD	internal_eliminated_sequence	250280	250379	.	.	.	ID=MILORD.115.250280.250379;Name=MILORD.115.250280.250379;bounded_by_ta=TRUE;common_boundary=Both;end=250379;ies_id=IESPGM.PTET51.1.115.241711;ies_left_dist=0;ies_min_dist=0;ies_right_dist=0;junction_seq=taaatgcttagttgaTAaaactaaacaattta;read_names=J00121:27:H3GGKBBXX:5:1102:14489:33985,J00121:27:H3GGKBBXX:5:1123:11089:9948,J00121:27:H3GGKBBXX:5:2203:17959:42565,J00121:27:H3GGKBBXX:5:2125:24515:47489,J00121:27:H3GGKBBXX:5:2223:30837:17157,J00121:27:H3GGKBBXX:5:1112:11617:31716,J00121:27:H3GGKBBXX:5:2223:4716:8119,J00121:27:H3GGKBBXX:5:1206:23307:19232,J00121:27:H3GGKBBXX:5:1203:26149:27672,J00121:27:H3GGKBBXX:5:1110:21826:9069,J00121:27:H3GGKBBXX:5:1103:8704:12181,J00121:27:H3GGKBBXX:5:2119:16264:21694,J00121:27:H3GGKBBXX:5:1117:32096:16770,J00121:27:H3GGKBBXX:5:2216:18436:4848,J00121:27:H3GGKBBXX:5:1119:10784:11776,J00121:27:H3GGKBBXX:5:1120:10054:3793,J00121:27:H3GGKBBXX:5:2206:10399:18529,J00121:27:H3GGKBBXX:5:1220:15229:28340,J00121:27:H3GGKBBXX:5:2121:21897:41299,J00121:27:H3GGKBBXX:5:2109:3254:1508,J00121:27:H3GGKBBXX:5:2117:6816:23259,J00121:27:H3GGKBBXX:5:2227:4675:39031,J00121:27:H3GGKBBXX:5:2227:27417:46750,J00121:27:H3GGKBBXX:5:1216:4493:41211,J00121:27:H3GGKBBXX:5:1120:4858:39770,J00121:27:H3GGKBBXX:5:2208:11079:38662,J00121:27:H3GGKBBXX:5:2225:16204:44799,J00121:27:H3GGKBBXX:5:2105:4848:5183,J00121:27:H3GGKBBXX:5:1126:19126:42337,J00121:27:H3GGKBBXX:5:1112:7598:28762,J00121:27:H3GGKBBXX:5:2109:21765:29325,J00121:27:H3GGKBBXX:5:1115:17685:35725;sequence=TACAACAAATTATTTAATCATTATTTTTATAGGCTTCATTTATCATATTGAATATCATTCAAATTTTGGATAAAACACACACATTTTTTTTTATAGACTG;start=250280;subtype=IES;support_ref=1;support_variant=32;type=IES;
scaffold51_115_with_IES	MILORD	internal_eliminated_sequence	250280	250372	.	.	.	ID=MILORD.115.250280.250372;Name=MILORD.115.250280.250372;bounded_by_ta=TRUE;common_boundary=LEFT;end=250372;ies_id=IESPGM.PTET51.1.115.241711;ies_left_dist=0;ies_min_dist=0;ies_right_dist=7;junction_seq=taaatgcttagttgaTAgactgtaaaactaaa;read_names=J00121:27:H3GGKBBXX:5:1103:14346:28393;sequence=TACAACAAATTATTTAATCATTATTTTTATAGGCTTCATTTATCATATTGAATATCATTCAAATTTTGGATAAAACACACACATTTTTTTTTA;start=250280;subtype=PARTIAL_INTERNAL;support_ref=1;support_variant=1;type=ALTERNATIVE;
scaffold51_115_with_IES	MILORD	internal_eliminated_sequence	250802	250886	.	.	.	ID=MILORD.115.250802.250886;Name=MILORD.115.250802.250886;bounded_by_ta=TRUE;common_boundary=LEFT;end=250886;ies_id=IESPGM.PTET51.1.115.242133;ies_left_dist=0;ies_min_dist=0;ies_right_dist=12;junction_seq=aattgattagaaacgTActccatactgtaagg;read_names=J00121:27:H3GGKBBXX:5:1107:16944:44289;sequence=TACATGGGATAATTACATTTATTTGACAAAGATGTTTGATATAGTTTATTTACTCATAAGTCAATTAAAAATATATAAAATAATT;start=250802;subtype=PARTIAL_INTERNAL;support_ref=13;support_variant=1;type=ALTERNATIVE;
scaffold51_115_with_IES	MILORD	internal_eliminated_sequence	250802	250898	.	.	.	ID=MILORD.115.250802.250898;Name=MILORD.115.250802.250898;bounded_by_ta=TRUE;common_boundary=Both;end=250898;ies_id=IESPGM.PTET51.1.115.242133;ies_left_dist=0;ies_min_dist=0;ies_right_dist=0;junction_seq=aattgattagaaacgTAaggatgtttggggaa;read_names=J00121:27:H3GGKBBXX:5:2111:12713:12761,J00121:27:H3GGKBBXX:5:1228:2432:36798,J00121:27:H3GGKBBXX:5:2222:14062:37326,J00121:27:H3GGKBBXX:5:1222:9232:33527,J00121:27:H3GGKBBXX:5:2210:20953:15961,J00121:27:H3GGKBBXX:5:2117:4635:34424,J00121:27:H3GGKBBXX:5:1105:26971:32261,J00121:27:H3GGKBBXX:5:1210:9891:16172,J00121:27:H3GGKBBXX:5:2211:4868:39963,J00121:27:H3GGKBBXX:5:2215:4594:31681,J00121:27:H3GGKBBXX:5:2204:7781:26617,J00121:27:H3GGKBBXX:5:2107:10084:28745,J00121:27:H3GGKBBXX:5:2223:23338:6835,J00121:27:H3GGKBBXX:5:2111:28726:22116,J00121:27:H3GGKBBXX:5:2201:10033:14449,J00121:27:H3GGKBBXX:5:1116:22810:8453;sequence=TACATGGGATAATTACATTTATTTGACAAAGATGTTTGATATAGTTTATTTACTCATAAGTCAATTAAAAATATATAAAATAATTTACTCCATACTG;start=250802;subtype=IES;support_ref=26;support_variant=16;type=IES;
scaffold51_115_with_IES	MILORD	internal_eliminated_sequence	250811	250898	.	.	.	ID=MILORD.115.250811.250898;Name=MILORD.115.250811.250898;bounded_by_ta=TRUE;common_boundary=RIGHT;end=250898;ies_id=IESPGM.PTET51.1.115.242133;ies_left_dist=-9;ies_min_dist=0;ies_right_dist=0;junction_seq=gaaacgtacatgggaTAaggatgtttggggaa;read_names=J00121:27:H3GGKBBXX:5:1203:4320:48016;sequence=TAATTACATTTATTTGACAAAGATGTTTGATATAGTTTATTTACTCATAAGTCAATTAAAAATATATAAAATAATTTACTCCATACTG;start=250811;subtype=PARTIAL_INTERNAL;support_ref=11;support_variant=1;type=ALTERNATIVE;
scaffold51_115_with_IES	MILORD	internal_eliminated_sequence	250841	250886	.	.	.	ID=MILORD.115.250841.250886;Name=MILORD.115.250841.250886;bounded_by_ta=TRUE;common_boundary=None;end=250886;ies_id=IESPGM.PTET51.1.115.242133;ies_left_dist=-39;ies_min_dist=12;ies_right_dist=12;junction_seq=gacaaagatgtttgaTActccatactgtaagg;read_names=J00121:27:H3GGKBBXX:5:1116:16538:22415;sequence=TATAGTTTATTTACTCATAAGTCAATTAAAAATATATAAAATAATT;start=250841;subtype=INTERNAL;support_ref=0;support_variant=1;type=ALTERNATIVE;
scaffold51_115_with_IES	MILORD	internal_eliminated_sequence	250841	250893	.	.	.	ID=MILORD.115.250841.250893;Name=MILORD.115.250841.250893;bounded_by_ta=TRUE;common_boundary=None;end=250893;ies_id=IESPGM.PTET51.1.115.242133;ies_left_dist=-39;ies_min_dist=5;ies_right_dist=5;junction_seq=gacaaagatgtttgaTActgtaaggatgtttg;read_names=J00121:27:H3GGKBBXX:5:2119:16295:30503,J00121:27:H3GGKBBXX:5:1201:3447:13904;sequence=TATAGTTTATTTACTCATAAGTCAATTAAAAATATATAAAATAATTTACTCCA;start=250841;subtype=INTERNAL;support_ref=0;support_variant=2;type=ALTERNATIVE;
scaffold51_115_with_IES	MILORD	internal_eliminated_sequence	250841	250898	.	.	.	ID=MILORD.115.250841.250898;Name=MILORD.115.250841.250898;bounded_by_ta=TRUE;common_boundary=RIGHT;end=250898;ies_id=IESPGM.PTET51.1.115.242133;ies_left_dist=-39;ies_min_dist=0;ies_right_dist=0;junction_seq=gacaaagatgtttgaTAaggatgtttggggaa;read_names=J00121:27:H3GGKBBXX:5:2123:30117:9543,J00121:27:H3GGKBBXX:5:1208:18548:11126,J00121:27:H3GGKBBXX:5:2211:5396:39611,J00121:27:H3GGKBBXX:5:1207:17411:29378,J00121:27:H3GGKBBXX:5:1223:31659:10211,J00121:27:H3GGKBBXX:5:1113:8877:21201,J00121:27:H3GGKBBXX:5:1122:28199:39101,J00121:27:H3GGKBBXX:5:2112:17259:34881,J00121:27:H3GGKBBXX:5:1215:29670:48825,J00121:27:H3GGKBBXX:5:2214:15300:32930,J00121:27:H3GGKBBXX:5:2101:4929:14678,J00121:27:H3GGKBBXX:5:2221:13027:32859,J00121:27:H3GGKBBXX:5:1109:2970:6114,J00121:27:H3GGKBBXX:5:2101:5172:14326,J00121:27:H3GGKBBXX:5:2217:7476:29395;sequence=TATAGTTTATTTACTCATAAGTCAATTAAAAATATATAAAATAATTTACTCCATACTG;start=250841;subtype=PARTIAL_INTERNAL;support_ref=0;support_variant=15;type=ALTERNATIVE;
scaffold51_115_with_IES	MILORD	internal_eliminated_sequence	252252	252332	.	.	.	ID=MILORD.115.252252.252332;Name=MILORD.115.252252.252332;bounded_by_ta=TRUE;common_boundary=RIGHT;end=252332;ies_id=IESPGM.PTET51.1.115.243491;ies_left_dist=5;ies_min_dist=0;ies_right_dist=0;junction_seq=aggcactctaagtgaTAaaaaaatatcaaatt;read_names=J00121:27:H3GGKBBXX:5:2206:7730:29307,J00121:27:H3GGKBBXX:5:1228:19695:38750;sequence=TATGATACAGCTAATAGCTATTTCAATTAAAAATACTCACTAAATAATAGATTCATAATTTTATATATATTGAGCCTACTA;start=252252;subtype=PARTIAL_EXTERNAL;support_ref=18;support_variant=2;type=ALTERNATIVE;
scaffold51_115_with_IES	MILORD	internal_eliminated_sequence	252257	252332	.	.	.	ID=MILORD.115.252257.252332;Name=MILORD.115.252257.252332;bounded_by_ta=TRUE;common_boundary=Both;end=252332;ies_id=IESPGM.PTET51.1.115.243491;ies_left_dist=0;ies_min_dist=0;ies_right_dist=0;junction_seq=ctctaagtgatatgaTAaaaaaatatcaaatt;read_names=J00121:27:H3GGKBBXX:5:1104:17533:35040,J00121:27:H3GGKBBXX:5:2111:20314:32754,J00121:27:H3GGKBBXX:5:1119:8075:25052,J00121:27:H3GGKBBXX:5:1215:23206:30661,J00121:27:H3GGKBBXX:5:2108:27509:43708,J00121:27:H3GGKBBXX:5:2209:21278:32912,J00121:27:H3GGKBBXX:5:1221:13809:34530,J00121:27:H3GGKBBXX:5:2220:28250:26529,J00121:27:H3GGKBBXX:5:2226:19634:6818,J00121:27:H3GGKBBXX:5:1223:12824:34477,J00121:27:H3GGKBBXX:5:2210:16102:31892,J00121:27:H3GGKBBXX:5:1102:20121:10299,J00121:27:H3GGKBBXX:5:2210:30005:34108,J00121:27:H3GGKBBXX:5:1104:25093:22608,J00121:27:H3GGKBBXX:5:1118:25753:26388,J00121:27:H3GGKBBXX:5:2212:25753:26177,J00121:27:H3GGKBBXX:5:2212:19786:11688,J00121:27:H3GGKBBXX:5:1218:21004:43023,J00121:27:H3GGKBBXX:5:1213:26474:34389,J00121:27:H3GGKBBXX:5:1215:28615:15029,J00121:27:H3GGKBBXX:5:1208:21633:10844,J00121:27:H3GGKBBXX:5:2212:12256:43234,J00121:27:H3GGKBBXX:5:1103:25946:18915,J00121:27:H3GGKBBXX:5:1102:3295:8400,J00121:27:H3GGKBBXX:5:1118:20983:22450,J00121:27:H3GGKBBXX:5:1102:3691:8172,J00121:27:H3GGKBBXX:5:1212:29041:42390,J00121:27:H3GGKBBXX:5:1225:25073:10546,J00121:27:H3GGKBBXX:5:2221:30543:45906,J00121:27:H3GGKBBXX:5:1207:1671:47401,J00121:27:H3GGKBBXX:5:2203:28047:31910,J00121:27:H3GGKBBXX:5:1113:32146:2650,J00121:27:H3GGKBBXX:5:2212:15392:14273,J00121:27:H3GGKBBXX:5:2222:15635:36077,J00121:27:H3GGKBBXX:5:1211:23500:39787,J00121:27:H3GGKBBXX:5:1112:27641:11302,J00121:27:H3GGKBBXX:5:1202:16102:22960,J00121:27:H3GGKBBXX:5:1202:14803:37132,J00121:27:H3GGKBBXX:5:1219:7628:8488,J00121:27:H3GGKBBXX:5:1201:24972:7275,J00121:27:H3GGKBBXX:5:2228:7486:17561,J00121:27:H3GGKBBXX:5:1122:9688:42196,J00121:27:H3GGKBBXX:5:2102:18304:14150,J00121:27:H3GGKBBXX:5:1121:2605:19759;sequence=TACAGCTAATAGCTATTTCAATTAAAAATACTCACTAAATAATAGATTCATAATTTTATATATATTGAGCCTACTA;start=252257;subtype=IES;support_ref=8;support_variant=44;type=IES;
scaffold51_115_with_IES	MILORD	internal_eliminated_sequence	253395	253552	.	.	.	ID=MILORD.115.253395.253552;Name=MILORD.115.253395.253552;bounded_by_ta=TRUE;common_boundary=Both;end=253552;ies_id=IESPGM.PTET51.1.115.244553;ies_left_dist=0;ies_min_dist=0;ies_right_dist=0;junction_seq=tatttatgttgaaagTAtaaactagaaattcc;read_names=J00121:27:H3GGKBBXX:5:1111:22658:13922,J00121:27:H3GGKBBXX:5:2122:26260:26494,J00121:27:H3GGKBBXX:5:2109:26281:33176,J00121:27:H3GGKBBXX:5:2222:24962:22239,J00121:27:H3GGKBBXX:5:1110:28747:34319,J00121:27:H3GGKBBXX:5:1221:21065:21008,J00121:27:H3GGKBBXX:5:2114:26118:30890,J00121:27:H3GGKBBXX:5:1127:11048:9842,J00121:27:H3GGKBBXX:5:2104:24616:14783,J00121:27:H3GGKBBXX:5:1214:13849:32982,J00121:27:H3GGKBBXX:5:1101:9506:45607,J00121:27:H3GGKBBXX:5:2227:18274:25879,J00121:27:H3GGKBBXX:5:2128:18406:44253,J00121:27:H3GGKBBXX:5:1217:13890:7521,J00121:27:H3GGKBBXX:5:1103:8024:21694,J00121:27:H3GGKBBXX:5:2114:2757:5534,J00121:27:H3GGKBBXX:5:2220:26900:37765,J00121:27:H3GGKBBXX:5:1203:12418:29729,J00121:27:H3GGKBBXX:5:1207:4026:15785,J00121:27:H3GGKBBXX:5:1124:11769:30784,J00121:27:H3GGKBBXX:5:1101:6492:39471,J00121:27:H3GGKBBXX:5:1119:21359:40508,J00121:27:H3GGKBBXX:5:1110:5081:3582,J00121:27:H3GGKBBXX:5:1220:6867:18669;sequence=TATTGTTTAATTAAAGTAATAAATTGAATTTGTCTCACCTTTAATAAGGAAATTCAATAATATAATTCAGCTTTATTTTATAAAACAAATGAAATTCTGATAGTTCATCAACTGTTTTTTATCTTGATAATACAAATACAAATTAACTGTTTTAATCA;start=253395;subtype=IES;support_ref=84;support_variant=24;type=IES;
scaffold51_115_with_IES	MILORD	internal_eliminated_sequence	254246	254289	.	.	.	ID=MILORD.115.254246.254289;Name=MILORD.115.254246.254289;bounded_by_ta=TRUE;common_boundary=Both;end=254289;ies_id=IESPGM.PTET51.1.115.245246;ies_left_dist=0;ies_min_dist=0;ies_right_dist=0;junction_seq=ttaatacaagaatttTAcaaatatggaagtct;read_names=J00121:27:H3GGKBBXX:5:2122:29132:20111,J00121:27:H3GGKBBXX:5:1218:26200:16401,J00121:27:H3GGKBBXX:5:1124:31091:38345,J00121:27:H3GGKBBXX:5:1206:25814:39822,J00121:27:H3GGKBBXX:5:1114:8237:26635,J00121:27:H3GGKBBXX:5:1103:29640:39066,J00121:27:H3GGKBBXX:5:1215:17229:28745,J00121:27:H3GGKBBXX:5:1215:17279:28762,J00121:27:H3GGKBBXX:5:1221:24576:10176,J00121:27:H3GGKBBXX:5:1217:22201:9403,J00121:27:H3GGKBBXX:5:1112:11525:16436,J00121:27:H3GGKBBXX:5:1128:7172:6290,J00121:27:H3GGKBBXX:5:1215:5487:27848,J00121:27:H3GGKBBXX:5:2225:10013:7767,J00121:27:H3GGKBBXX:5:2201:30675:8787,J00121:27:H3GGKBBXX:5:2218:18264:16331,J00121:27:H3GGKBBXX:5:2123:26433:41950,J00121:27:H3GGKBBXX:5:1114:25794:34407,J00121:27:H3GGKBBXX:5:2222:20801:12849,J00121:27:H3GGKBBXX:5:2223:16924:8523,J00121:27:H3GGKBBXX:5:2111:29731:23048,J00121:27:H3GGKBBXX:5:1216:16467:48632,J00121:27:H3GGKBBXX:5:1223:6888:28762,J00121:27:H3GGKBBXX:5:2226:9090:11266;sequence=TATAATTGATTGCTTTAAATTAAATGTCCAACATTGTTCAACTA;start=254246;subtype=IES;support_ref=57;support_variant=24;type=IES;
scaffold51_115_with_IES	MILORD	internal_eliminated_sequence	254364	254391	.	.	.	ID=MILORD.115.254364.254391;Name=MILORD.115.254364.254391;bounded_by_ta=TRUE;common_boundary=Both;end=254391;ies_id=IESPGM.PTET51.1.115.245320;ies_left_dist=0;ies_min_dist=0;ies_right_dist=0;junction_seq=cataaaaactacataTAagttgttagaagc;read_names=J00121:27:H3GGKBBXX:5:1212:29244:25720;sequence=TATAATTAAATAAGCAATAATTTAACCA;start=254364;subtype=IES;support_ref=0;support_variant=1;type=IES;
scaffold51_115_with_IES	MILORD	internal_eliminated_sequence	254413	254756	.	.	.	ID=MILORD.115.254413.254756;Name=MILORD.115.254413.254756;bounded_by_ta=TRUE;common_boundary=Both;end=254756;ies_id=IESPGM.PTET51.1.115.245341;ies_left_dist=0;ies_min_dist=0;ies_right_dist=0;junction_seq=gttagaagcattaatTAgtattcattcgaaag;read_names=J00121:27:H3GGKBBXX:5:2119:18923:11530,J00121:27:H3GGKBBXX:5:1214:29386:6660;sequence=TATAGTACTTGCAAATAAATTATTTCATGATTGAAATAATTTCAATGAAAAATATTTTAATACTGAAAATAACCGAGCTAAGTATAAACTTTAAATAGTAAATTTATCATATTTCCTTGTAATTTCCATTACGTTATTAATATCTTCCATTCTTGTCTTCAACCCACATCTAAAAGTGACTTTTTTTTTCACTATAAACATAATTGTATTCTATATTTTATTCATTGCTGAGTATAATAATTAAATTTATCGATTACCTGATTTATATAAATTACATTATAAAATTGGTCAGATACTTTATTTTTTATATAGGTCTTCTTTCAAACATTTTAGTGCGAGAGCTC;start=254413;subtype=IES;support_ref=0;support_variant=2;type=IES;
scaffold51_115_with_IES	MILORD	internal_eliminated_sequence	255116	255145	.	.	.	ID=MILORD.115.255116.255145;Name=MILORD.115.255116.255145;bounded_by_ta=TRUE;common_boundary=RIGHT;end=255145;ies_id=IESPGM.PTET51.1.115.245704;ies_left_dist=4;ies_min_dist=0;ies_right_dist=0;junction_seq=ctcaaactattaattTActaagatgcttgacc;read_names=J00121:27:H3GGKBBXX:5:1221:5061:21061;sequence=TACTTATAAATTCATTAGATTTAATCTCTA;start=255116;subtype=PARTIAL_EXTERNAL;support_ref=24;support_variant=1;type=ALTERNATIVE;
scaffold51_115_with_IES	MILORD	internal_eliminated_sequence	255120	255148	.	.	.	ID=MILORD.115.255120.255148;Name=MILORD.115.255120.255148;bounded_by_ta=TRUE;common_boundary=LEFT;end=255148;ies_id=IESPGM.PTET51.1.115.245704;ies_left_dist=0;ies_min_dist=0;ies_right_dist=-3;junction_seq=aactattaatttactTAagatgcttgaccctg;read_names=J00121:27:H3GGKBBXX:5:2224:12134:3143;sequence=TATAAATTCATTAGATTTAATCTCTATAC;start=255120;subtype=PARTIAL_EXTERNAL;support_ref=19;support_variant=1;type=ALTERNATIVE;
scaffold51_115_with_IES	MILORD	internal_eliminated_sequence	255120	255145	.	.	.	ID=MILORD.115.255120.255145;Name=MILORD.115.255120.255145;bounded_by_ta=TRUE;common_boundary=Both;end=255145;ies_id=IESPGM.PTET51.1.115.245704;ies_left_dist=0;ies_min_dist=0;ies_right_dist=0;junction_seq=aactattaatttactTActaagatgcttgacc;read_names=J00121:27:H3GGKBBXX:5:1113:18609:19144,J00121:27:H3GGKBBXX:5:2110:16163:27918,J00121:27:H3GGKBBXX:5:2123:28209:25685,J00121:27:H3GGKBBXX:5:2215:4178:48614,J00121:27:H3GGKBBXX:5:2221:3204:27760,J00121:27:H3GGKBBXX:5:2104:21024:46856,J00121:27:H3GGKBBXX:5:1225:30178:37853,J00121:27:H3GGKBBXX:5:1104:4675:40156,J00121:27:H3GGKBBXX:5:2226:24515:35919,J00121:27:H3GGKBBXX:5:1207:7791:32508,J00121:27:H3GGKBBXX:5:2223:31923:38908,J00121:27:H3GGKBBXX:5:2128:27448:45783,J00121:27:H3GGKBBXX:5:1116:9962:19460,J00121:27:H3GGKBBXX:5:2227:20618:11196,J00121:27:H3GGKBBXX:5:2113:30563:4444,J00121:27:H3GGKBBXX:5:1219:5345:9702,J00121:27:H3GGKBBXX:5:2204:29498:48737,J00121:27:H3GGKBBXX:5:1124:6350:19390,J00121:27:H3GGKBBXX:5:2128:7608:33141,J00121:27:H3GGKBBXX:5:1114:30594:30415,J00121:27:H3GGKBBXX:5:1128:8521:26986;sequence=TATAAATTCATTAGATTTAATCTCTA;start=255120;subtype=IES;support_ref=57;support_variant=21;type=IES;
scaffold51_115_with_IES	MILORD	internal_eliminated_sequence	260087	260163	.	.	.	ID=MILORD.115.260087.260163;Name=MILORD.115.260087.260163;bounded_by_ta=TRUE;common_boundary=RIGHT;end=260163;ies_id=IESPGM.PTET51.1.115.250651;ies_left_dist=6;ies_min_dist=0;ies_right_dist=0;junction_seq=tccctatttttctctTAaacaaatccacctca;read_names=J00121:27:H3GGKBBXX:5:1107:10480:27391;sequence=TATTAATATAGCTGAATCGAGAAAAATGTGATTTGAAAAGTTTTTAATTTAAAAATTAGAAGTAATGCAATTAACTG;start=260087;subtype=PARTIAL_EXTERNAL;support_ref=5;support_variant=1;type=ALTERNATIVE;
scaffold51_115_with_IES	MILORD	internal_eliminated_sequence	260093	260148	.	.	.	ID=MILORD.115.260093.260148;Name=MILORD.115.260093.260148;bounded_by_ta=TRUE;common_boundary=LEFT;end=260148;ies_id=IESPGM.PTET51.1.115.250651;ies_left_dist=0;ies_min_dist=0;ies_right_dist=15;junction_seq=tttttctcttattaaTAatgcaattaactgta;read_names=J00121:27:H3GGKBBXX:5:2228:21846:4040,J00121:27:H3GGKBBXX:5:1217:25073:8224;sequence=TATAGCTGAATCGAGAAAAATGTGATTTGAAAAGTTTTTAATTTAAAAATTAGAAG;start=260093;subtype=PARTIAL_INTERNAL;support_ref=2;support_variant=2;type=ALTERNATIVE;
scaffold51_115_with_IES	MILORD	internal_eliminated_sequence	260093	260157	.	.	.	ID=MILORD.115.260093.260157;Name=MILORD.115.260093.260157;bounded_by_ta=TRUE;common_boundary=LEFT;end=260157;ies_id=IESPGM.PTET51.1.115.250651;ies_left_dist=0;ies_min_dist=0;ies_right_dist=6;junction_seq=tttttctcttattaaTAactgtaaacaaatcc;read_names=J00121:27:H3GGKBBXX:5:1219:24819:36903;sequence=TATAGCTGAATCGAGAAAAATGTGATTTGAAAAGTTTTTAATTTAAAAATTAGAAGTAATGCAAT;start=260093;subtype=PARTIAL_INTERNAL;support_ref=1;support_variant=1;type=ALTERNATIVE;
scaffold51_115_with_IES	MILORD	internal_eliminated_sequence	260093	260163	.	.	.	ID=MILORD.115.260093.260163;Name=MILORD.115.260093.260163;bounded_by_ta=TRUE;common_boundary=Both;end=260163;ies_id=IESPGM.PTET51.1.115.250651;ies_left_dist=0;ies_min_dist=0;ies_right_dist=0;junction_seq=tttttctcttattaaTAaacaaatccacctca;read_names=J00121:27:H3GGKBBXX:5:1107:19766:43515,J00121:27:H3GGKBBXX:5:2218:24718:12251,J00121:27:H3GGKBBXX:5:1106:15331:31329,J00121:27:H3GGKBBXX:5:2101:16457:27057,J00121:27:H3GGKBBXX:5:1125:18396:44728,J00121:27:H3GGKBBXX:5:1106:31253:3494,J00121:27:H3GGKBBXX:5:1120:22201:41897,J00121:27:H3GGKBBXX:5:2116:7973:2897,J00121:27:H3GGKBBXX:5:1102:10439:16700,J00121:27:H3GGKBBXX:5:2227:9151:21043,J00121:27:H3GGKBBXX:5:1223:25063:11477,J00121:27:H3GGKBBXX:5:1124:26737:9772,J00121:27:H3GGKBBXX:5:2124:6918:13482,J00121:27:H3GGKBBXX:5:2201:14428:15909,J00121:27:H3GGKBBXX:5:1217:24759:25263,J00121:27:H3GGKBBXX:5:2214:22709:8910,J00121:27:H3GGKBBXX:5:2219:19025:24190,J00121:27:H3GGKBBXX:5:2227:28229:34934,J00121:27:H3GGKBBXX:5:1211:14600:15293,J00121:27:H3GGKBBXX:5:1205:7243:3354,J00121:27:H3GGKBBXX:5:1121:17837:44359,J00121:27:H3GGKBBXX:5:1225:25895:5534,J00121:27:H3GGKBBXX:5:1214:14042:33774,J00121:27:H3GGKBBXX:5:1206:23713:14484,J00121:27:H3GGKBBXX:5:2223:30584:36130,J00121:27:H3GGKBBXX:5:1117:27823:14854,J00121:27:H3GGKBBXX:5:2207:24556:6238,J00121:27:H3GGKBBXX:5:2219:28463:12480,J00121:27:H3GGKBBXX:5:1113:11769:22977,J00121:27:H3GGKBBXX:5:1103:19431:21764,J00121:27:H3GGKBBXX:5:2125:10105:10000,J00121:27:H3GGKBBXX:5:1128:31152:31417;sequence=TATAGCTGAATCGAGAAAAATGTGATTTGAAAAGTTTTTAATTTAAAAATTAGAAGTAATGCAATTAACTG;start=260093;subtype=IES;support_ref=2;support_variant=32;type=IES;
scaffold51_115_with_IES	MILORD	internal_eliminated_sequence	262189	262217	.	.	.	ID=MILORD.115.262189.262217;Name=MILORD.115.262189.262217;bounded_by_ta=TRUE;common_boundary=Both;end=262217;ies_id=IESPGM.PTET51.1.115.252676;ies_left_dist=0;ies_min_dist=0;ies_right_dist=0;junction_seq=atgttccatcaacccTAccgcagtatcaacaa;read_names=J00121:27:H3GGKBBXX:5:1208:12357:42249,J00121:27:H3GGKBBXX:5:2112:27651:25949,J00121:27:H3GGKBBXX:5:1207:27417:49247,J00121:27:H3GGKBBXX:5:1220:1854:34846,J00121:27:H3GGKBBXX:5:1221:16457:47700,J00121:27:H3GGKBBXX:5:1226:19664:37290,J00121:27:H3GGKBBXX:5:1102:10328:4022,J00121:27:H3GGKBBXX:5:1204:14915:40702,J00121:27:H3GGKBBXX:5:1228:25915:34020,J00121:27:H3GGKBBXX:5:1104:27945:33387,J00121:27:H3GGKBBXX:5:1205:21704:5095,J00121:27:H3GGKBBXX:5:2203:3285:36411,J00121:27:H3GGKBBXX:5:2228:17634:22555,J00121:27:H3GGKBBXX:5:2220:23480:28639,J00121:27:H3GGKBBXX:5:1211:20476:5042,J00121:27:H3GGKBBXX:5:2218:4665:10704,J00121:27:H3GGKBBXX:5:2214:11322:44746,J00121:27:H3GGKBBXX:5:2224:28950:33299,J00121:27:H3GGKBBXX:5:1227:25510:23012,J00121:27:H3GGKBBXX:5:1220:1631:35198,J00121:27:H3GGKBBXX:5:1113:29691:31242,J00121:27:H3GGKBBXX:5:1206:14915:24349,J00121:27:H3GGKBBXX:5:1117:30553:12831,J00121:27:H3GGKBBXX:5:2215:4330:24788;sequence=TATGGTAAATATGATTTATTAATTGACTA;start=262189;subtype=IES;support_ref=0;support_variant=24;type=IES;
scaffold51_115_with_IES	MILORD	internal_eliminated_sequence	263800	263847	.	.	.	ID=MILORD.115.263800.263847;Name=MILORD.115.263800.263847;bounded_by_ta=TRUE;common_boundary=Both;end=263847;ies_id=IESPGM.PTET51.1.115.254258;ies_left_dist=0;ies_min_dist=0;ies_right_dist=0;junction_seq=attgaaattactttaTAccttaaatcttcaag;read_names=J00121:27:H3GGKBBXX:5:2110:20780:23681,J00121:27:H3GGKBBXX:5:1213:10876:16788,J00121:27:H3GGKBBXX:5:2114:9252:11759,J00121:27:H3GGKBBXX:5:1122:9536:33949,J00121:27:H3GGKBBXX:5:2209:12053:11653,J00121:27:H3GGKBBXX:5:2212:27904:18616,J00121:27:H3GGKBBXX:5:1110:4696:37062,J00121:27:H3GGKBBXX:5:2110:17421:38504,J00121:27:H3GGKBBXX:5:1110:4665:36446,J00121:27:H3GGKBBXX:5:1216:31081:34811,J00121:27:H3GGKBBXX:5:1101:8318:41405,J00121:27:H3GGKBBXX:5:2201:22272:42864,J00121:27:H3GGKBBXX:5:1227:22536:36323,J00121:27:H3GGKBBXX:5:1209:27549:25386,J00121:27:H3GGKBBXX:5:1228:10642:13781,J00121:27:H3GGKBBXX:5:2211:20953:9174,J00121:27:H3GGKBBXX:5:2217:13423:15363,J00121:27:H3GGKBBXX:5:2203:8988:3143,J00121:27:H3GGKBBXX:5:2213:13403:31576,J00121:27:H3GGKBBXX:5:1204:13910:25949,J00121:27:H3GGKBBXX:5:1202:27651:18423,J00121:27:H3GGKBBXX:5:2227:10521:24085,J00121:27:H3GGKBBXX:5:1125:9404:30450,J00121:27:H3GGKBBXX:5:2124:31000:8295,J00121:27:H3GGKBBXX:5:2228:8714:27531,J00121:27:H3GGKBBXX:5:1222:17858:25017,J00121:27:H3GGKBBXX:5:2111:21054:12269,J00121:27:H3GGKBBXX:5:1201:9780:47630,J00121:27:H3GGKBBXX:5:1207:14763:3899,J00121:27:H3GGKBBXX:5:1206:18862:9807,J00121:27:H3GGKBBXX:5:1211:30807:39049,J00121:27:H3GGKBBXX:5:2103:20537:2580;sequence=TATACTTGATTATTATTATTTCTTATTAAATATTATTATTATATACCG;start=263800;subtype=IES;support_ref=4;support_variant=32;type=IES;
scaffold51_115_with_IES	MILORD	internal_eliminated_sequence	263800	263842	.	.	.	ID=MILORD.115.263800.263842;Name=MILORD.115.263800.263842;bounded_by_ta=TRUE;common_boundary=LEFT;end=263842;ies_id=IESPGM.PTET51.1.115.254258;ies_left_dist=0;ies_min_dist=0;ies_right_dist=5;junction_seq=attgaaattactttaTAccgtaccttaaatct;read_names=J00121:27:H3GGKBBXX:5:2123:30604:11091,J00121:27:H3GGKBBXX:5:1125:15574:18845,J00121:27:H3GGKBBXX:5:1111:25895:14854,J00121:27:H3GGKBBXX:5:1220:19999:14484,J00121:27:H3GGKBBXX:5:2110:17442:8365,J00121:27:H3GGKBBXX:5:2211:17756:42706;sequence=TATACTTGATTATTATTATTTCTTATTAAATATTATTATTATA;start=263800;subtype=PARTIAL_INTERNAL;support_ref=6;support_variant=6;type=ALTERNATIVE;
scaffold51_115_with_IES	MILORD	internal_eliminated_sequence	263800	263840	.	.	.	ID=MILORD.115.263800.263840;Name=MILORD.115.263800.263840;bounded_by_ta=TRUE;common_boundary=LEFT;end=263840;ies_id=IESPGM.PTET51.1.115.254258;ies_left_dist=0;ies_min_dist=0;ies_right_dist=7;junction_seq=attgaaattactttaTAtaccgtaccttaaat;read_names=J00121:27:H3GGKBBXX:5:2216:16366:41634,J00121:27:H3GGKBBXX:5:2107:29072:11671,J00121:27:H3GGKBBXX:5:1210:24322:22608,J00121:27:H3GGKBBXX:5:2107:28331:11864,J00121:27:H3GGKBBXX:5:2213:29356:16172;sequence=TATACTTGATTATTATTATTTCTTATTAAATATTATTATTA;start=263800;subtype=PARTIAL_INTERNAL;support_ref=4;support_variant=5;type=ALTERNATIVE;
scaffold51_115_with_IES	MILORD	internal_eliminated_sequence	263802	263847	.	.	.	ID=MILORD.115.263802.263847;Name=MILORD.115.263802.263847;bounded_by_ta=TRUE;common_boundary=RIGHT;end=263847;ies_id=IESPGM.PTET51.1.115.254258;ies_left_dist=-2;ies_min_dist=0;ies_right_dist=0;junction_seq=tgaaattactttataTAccttaaatcttcaag;read_names=J00121:27:H3GGKBBXX:5:1204:3508:12708;sequence=TACTTGATTATTATTATTTCTTATTAAATATTATTATTATATACCG;start=263802;subtype=PARTIAL_INTERNAL;support_ref=0;support_variant=1;type=ALTERNATIVE;
scaffold51_115_with_IES	MILORD	internal_eliminated_sequence	264432	264462	.	.	.	ID=MILORD.115.264432.264462;Name=MILORD.115.264432.264462;bounded_by_ta=TRUE;common_boundary=Both;end=264462;ies_id=IESPGM.PTET51.1.115.254842;ies_left_dist=0;ies_min_dist=0;ies_right_dist=0;junction_seq=cctccttcaccttaaTAttatcttcaacaagc;read_names=J00121:27:H3GGKBBXX:5:2213:4188:40930,J00121:27:H3GGKBBXX:5:1120:9739:23645,J00121:27:H3GGKBBXX:5:1125:13027:1877,J00121:27:H3GGKBBXX:5:2220:24718:1842,J00121:27:H3GGKBBXX:5:2206:17371:38205,J00121:27:H3GGKBBXX:5:1119:11373:4743,J00121:27:H3GGKBBXX:5:2214:10967:8154,J00121:27:H3GGKBBXX:5:1224:15463:15240,J00121:27:H3GGKBBXX:5:1105:24464:22819,J00121:27:H3GGKBBXX:5:2223:3021:30292,J00121:27:H3GGKBBXX:5:1222:11718:31435,J00121:27:H3GGKBBXX:5:1209:22678:27180,J00121:27:H3GGKBBXX:5:1212:20182:20217,J00121:27:H3GGKBBXX:5:1202:29477:21025,J00121:27:H3GGKBBXX:5:1212:16356:43269,J00121:27:H3GGKBBXX:5:2114:26230:27778,J00121:27:H3GGKBBXX:5:2224:13271:33914,J00121:27:H3GGKBBXX:5:1218:8014:43093,J00121:27:H3GGKBBXX:5:2111:29072:19759,J00121:27:H3GGKBBXX:5:1223:3214:33932,J00121:27:H3GGKBBXX:5:1126:24292:26459;sequence=TATAGATGAATAAAATGTCTCAATTTAATTA;start=264432;subtype=IES;support_ref=8;support_variant=21;type=IES;
scaffold51_115_with_IES	MILORD	internal_eliminated_sequence	264518	264548	.	.	.	ID=MILORD.115.264518.264548;Name=MILORD.115.264518.264548;bounded_by_ta=TRUE;common_boundary=RIGHT;end=264548;ies_id=IESPGM.PTET51.1.115.254900;ies_left_dist=3;ies_min_dist=0;ies_right_dist=0;junction_seq=attgatttgcttctcTActtcaatttggctct;read_names=J00121:27:H3GGKBBXX:5:1109:7101:5991;sequence=TAGTATGGCTTGGAATGCTTTTTCTGAATGA;start=264518;subtype=PARTIAL_EXTERNAL;support_ref=0;support_variant=1;type=ALTERNATIVE;
scaffold51_115_with_IES	MILORD	internal_eliminated_sequence	264521	264548	.	.	.	ID=MILORD.115.264521.264548;Name=MILORD.115.264521.264548;bounded_by_ta=TRUE;common_boundary=Both;end=264548;ies_id=IESPGM.PTET51.1.115.254900;ies_left_dist=0;ies_min_dist=0;ies_right_dist=0;junction_seq=gatttgcttctctagTActtcaatttggctct;read_names=J00121:27:H3GGKBBXX:5:1220:27712:40262,J00121:27:H3GGKBBXX:5:1111:15788:19707,J00121:27:H3GGKBBXX:5:2117:7364:18476,J00121:27:H3GGKBBXX:5:2111:25296:33580,J00121:27:H3GGKBBXX:5:2103:22891:37888,J00121:27:H3GGKBBXX:5:2126:9374:13939,J00121:27:H3GGKBBXX:5:2206:18517:20674,J00121:27:H3GGKBBXX:5:2219:22942:33791,J00121:27:H3GGKBBXX:5:1118:13037:15047,J00121:27:H3GGKBBXX:5:1207:16955:12620,J00121:27:H3GGKBBXX:5:1103:26423:19847,J00121:27:H3GGKBBXX:5:1120:8765:19918,J00121:27:H3GGKBBXX:5:1226:26463:11407,J00121:27:H3GGKBBXX:5:1106:6725:48491,J00121:27:H3GGKBBXX:5:1221:3924:39910,J00121:27:H3GGKBBXX:5:1104:26595:36569,J00121:27:H3GGKBBXX:5:2102:13839:24771,J00121:27:H3GGKBBXX:5:1204:12479:4549,J00121:27:H3GGKBBXX:5:2210:10236:13148;sequence=TATGGCTTGGAATGCTTTTTCTGAATGA;start=264521;subtype=IES;support_ref=0;support_variant=19;type=IES;
scaffold51_115_with_IES	MILORD	internal_eliminated_sequence	267750	267809	.	.	.	ID=MILORD.115.267750.267809;Name=MILORD.115.267750.267809;bounded_by_ta=TRUE;common_boundary=Both;end=267809;ies_id=IESPGM.PTET51.1.115.258101;ies_left_dist=0;ies_min_dist=0;ies_right_dist=0;junction_seq=gaacaacacttttagTAacagcatgagcatgc;read_names=J00121:27:H3GGKBBXX:5:2228:27275:25263,J00121:27:H3GGKBBXX:5:2126:28229:16260,J00121:27:H3GGKBBXX:5:1202:24058:37027,J00121:27:H3GGKBBXX:5:1115:11221:40631,J00121:27:H3GGKBBXX:5:2108:25611:18265,J00121:27:H3GGKBBXX:5:2209:15138:20726,J00121:27:H3GGKBBXX:5:2227:20791:37484,J00121:27:H3GGKBBXX:5:2109:13504:17685,J00121:27:H3GGKBBXX:5:2224:29853:9684,J00121:27:H3GGKBBXX:5:1203:27336:46821,J00121:27:H3GGKBBXX:5:1117:7253:33932,J00121:27:H3GGKBBXX:5:1202:11018:35743,J00121:27:H3GGKBBXX:5:2119:14793:2580,J00121:27:H3GGKBBXX:5:1115:11251:6466,J00121:27:H3GGKBBXX:5:1109:16437:33316,J00121:27:H3GGKBBXX:5:2128:19248:39699,J00121:27:H3GGKBBXX:5:2207:6096:29888,J00121:27:H3GGKBBXX:5:1118:27722:16401,J00121:27:H3GGKBBXX:5:1127:11129:15856,J00121:27:H3GGKBBXX:5:2227:6542:39699,J00121:27:H3GGKBBXX:5:1126:10074:35514,J00121:27:H3GGKBBXX:5:1224:23186:42689;sequence=TATTGTAGATAACTAAGAAATAAGTGAAATCAATAGAAGTAATAAGAATCAAAGTGATAA;start=267750;subtype=IES;support_ref=134;support_variant=22;type=IES;
scaffold51_115_with_IES	MILORD	internal_eliminated_sequence	268308	268339	.	.	.	ID=MILORD.115.268308.268339;Name=MILORD.115.268308.268339;bounded_by_ta=TRUE;common_boundary=LEFT;end=268339;ies_id=IESPGM.PTET51.1.115.258599;ies_left_dist=0;ies_min_dist=0;ies_right_dist=26;junction_seq=ctaagatgcaagtgaTAataaagtaatcaaat;read_names=J00121:27:H3GGKBBXX:5:1118:9810:48772;sequence=TACAATTTGATCAATAAATATAATTATTGTTA;start=268308;subtype=PARTIAL_INTERNAL;support_ref=1;support_variant=1;type=ALTERNATIVE;
scaffold51_115_with_IES	MILORD	internal_eliminated_sequence	268308	268365	.	.	.	ID=MILORD.115.268308.268365;Name=MILORD.115.268308.268365;bounded_by_ta=TRUE;common_boundary=Both;end=268365;ies_id=IESPGM.PTET51.1.115.258599;ies_left_dist=0;ies_min_dist=0;ies_right_dist=0;junction_seq=ctaagatgcaagtgaTAtcaccaatagtaaa;read_names=J00121:27:H3GGKBBXX:5:1125:12763:36306,J00121:27:H3GGKBBXX:5:1112:7212:33229,J00121:27:H3GGKBBXX:5:1120:17208:33211,J00121:27:H3GGKBBXX:5:2219:24200:29325,J00121:27:H3GGKBBXX:5:1117:3427:23329,J00121:27:H3GGKBBXX:5:2207:20090:35919,J00121:27:H3GGKBBXX:5:2220:31954:19795,J00121:27:H3GGKBBXX:5:2122:4300:37044,J00121:27:H3GGKBBXX:5:2211:5112:12849;sequence=TACAATTTGATCAATAAATATAATTATTGTTATAATAAAGTAATCAAATATATAAGTG;start=268308;subtype=IES;support_ref=1;support_variant=9;type=IES;
scaffold51_115_with_IES	MILORD	internal_eliminated_sequence	268308	268377	.	.	.	ID=MILORD.115.268308.268377;Name=MILORD.115.268308.268377;bounded_by_ta=TRUE;common_boundary=LEFT;end=268377;ies_id=IESPGM.PTET51.1.115.258599;ies_left_dist=0;ies_min_dist=0;ies_right_dist=-12;junction_seq=ctaagatgcaagtgaTAaatgaatagaaacca;read_names=J00121:27:H3GGKBBXX:5:1121:17959:2897;sequence=TACAATTTGATCAATAAATATAATTATTGTTATAATAAAGTAATCAAATATATAAGTGTATCACCAATAG;start=268308;subtype=PARTIAL_EXTERNAL;support_ref=1;support_variant=1;type=ALTERNATIVE;
scaffold51_115_with_IES	MILORD	internal_eliminated_sequence	268308	268374	.	.	.	ID=MILORD.115.268308.268374;Name=MILORD.115.268308.268374;bounded_by_ta=TRUE;common_boundary=LEFT;end=268374;ies_id=IESPGM.PTET51.1.115.258599;ies_left_dist=0;ies_min_dist=0;ies_right_dist=-9;junction_seq=ctaagatgcaagtgaTAgtaaatgaatagaaa;read_names=J00121:27:H3GGKBBXX:5:1216:23074:48263;sequence=TACAATTTGATCAATAAATATAATTATTGTTATAATAAAGTAATCAAATATATAAGTGTATCACCAA;start=268308;subtype=PARTIAL_EXTERNAL;support_ref=1;support_variant=1;type=ALTERNATIVE;
scaffold51_115_with_IES	MILORD	internal_eliminated_sequence	269765	269818	.	.	.	ID=MILORD.115.269765.269818;Name=MILORD.115.269765.269818;bounded_by_ta=TRUE;common_boundary=None;end=269818;ies_id=IESPGM.PTET51.1.115.260203;ies_left_dist=205;ies_min_dist=181;ies_right_dist=181;junction_seq=gcatctgaatattggTAtccattctatacata;read_names=J00121:27:H3GGKBBXX:5:1104:7730:10458;sequence=TACAATTAATCGATCCTAATATTAAATTCTTCAAATCAGCCAGCTTCCTAAGTG;start=269765;subtype=MAC;support_ref=91;support_variant=1;type=CRYPTIC;
scaffold51_115_with_IES	MILORD	internal_eliminated_sequence	269960	269999	.	.	.	ID=MILORD.115.269960.269999;Name=MILORD.115.269960.269999;bounded_by_ta=TRUE;common_boundary=RIGHT;end=269999;ies_id=IESPGM.PTET51.1.115.260203;ies_left_dist=10;ies_min_dist=0;ies_right_dist=0;junction_seq=tatcccaacaatatcTAtccttcctttgaact;read_names=J00121:27:H3GGKBBXX:5:2214:16884:18300,J00121:27:H3GGKBBXX:5:2225:3224:35040,J00121:27:H3GGKBBXX:5:1106:3681:3125,J00121:27:H3GGKBBXX:5:1117:11728:23505,J00121:27:H3GGKBBXX:5:2118:28950:24577,J00121:27:H3GGKBBXX:5:2207:21643:42864;sequence=TAAGGTGTAATATAGTTGATATATTTTTATCCCTTAATTA;start=269960;subtype=PARTIAL_EXTERNAL;support_ref=24;support_variant=6;type=ALTERNATIVE;
scaffold51_115_with_IES	MILORD	internal_eliminated_sequence	269970	269999	.	.	.	ID=MILORD.115.269970.269999;Name=MILORD.115.269970.269999;bounded_by_ta=TRUE;common_boundary=Both;end=269999;ies_id=IESPGM.PTET51.1.115.260203;ies_left_dist=0;ies_min_dist=0;ies_right_dist=0;junction_seq=atatctaaggtgtaaTAtccttcctttgaact;read_names=J00121:27:H3GGKBBXX:5:1221:20293:39928,J00121:27:H3GGKBBXX:5:1128:16488:40192,J00121:27:H3GGKBBXX:5:2121:15503:46188,J00121:27:H3GGKBBXX:5:1217:16133:41897,J00121:27:H3GGKBBXX:5:1209:9252:8418,J00121:27:H3GGKBBXX:5:1218:9475:29272,J00121:27:H3GGKBBXX:5:2219:14783:36851,J00121:27:H3GGKBBXX:5:2227:27803:35040,J00121:27:H3GGKBBXX:5:1217:9211:8734,J00121:27:H3GGKBBXX:5:2218:28077:44658,J00121:27:H3GGKBBXX:5:1202:17432:24103,J00121:27:H3GGKBBXX:5:2217:14610:11688,J00121:27:H3GGKBBXX:5:2215:8674:17649,J00121:27:H3GGKBBXX:5:2227:26514:8506,J00121:27:H3GGKBBXX:5:1109:10155:30837,J00121:27:H3GGKBBXX:5:1208:27062:18036,J00121:27:H3GGKBBXX:5:1123:17482:45818,J00121:27:H3GGKBBXX:5:2225:6390:44218,J00121:27:H3GGKBBXX:5:1121:14357:40789,J00121:27:H3GGKBBXX:5:2217:9557:20375,J00121:27:H3GGKBBXX:5:1108:24211:3776,J00121:27:H3GGKBBXX:5:2107:6776:20937,J00121:27:H3GGKBBXX:5:2218:29011:45256,J00121:27:H3GGKBBXX:5:1124:3437:34213,J00121:27:H3GGKBBXX:5:1218:17766:28622,J00121:27:H3GGKBBXX:5:2201:23054:33352,J00121:27:H3GGKBBXX:5:1204:30462:33457,J00121:27:H3GGKBBXX:5:1225:9201:12163,J00121:27:H3GGKBBXX:5:1228:23693:27109,J00121:27:H3GGKBBXX:5:1114:31101:32771,J00121:27:H3GGKBBXX:5:1102:15818:34143,J00121:27:H3GGKBBXX:5:1215:11586:4690,J00121:27:H3GGKBBXX:5:2119:21501:30485,J00121:27:H3GGKBBXX:5:2218:29143:41827,J00121:27:H3GGKBBXX:5:1211:8055:15768,J00121:27:H3GGKBBXX:5:1202:21085:14185,J00121:27:H3GGKBBXX:5:2207:9983:28956,J00121:27:H3GGKBBXX:5:1108:14357:14906,J00121:27:H3GGKBBXX:5:2126:13169:21254,J00121:27:H3GGKBBXX:5:2126:13869:21834,J00121:27:H3GGKBBXX:5:2208:16802:7468,J00121:27:H3GGKBBXX:5:1113:23429:5306;sequence=TATAGTTGATATATTTTTATCCCTTAATTA;start=269970;subtype=IES;support_ref=9;support_variant=42;type=IES;
scaffold51_115_with_IES	MILORD	internal_eliminated_sequence	269970	269997	.	.	.	ID=MILORD.115.269970.269997;Name=MILORD.115.269970.269997;bounded_by_ta=TRUE;common_boundary=LEFT;end=269997;ies_id=IESPGM.PTET51.1.115.260203;ies_left_dist=0;ies_min_dist=0;ies_right_dist=2;junction_seq=atatctaaggtgtaaTAtatccttcctttgaa;read_names=J00121:27:H3GGKBBXX:5:1201:12804:27901,J00121:27:H3GGKBBXX:5:1202:29944:14449;sequence=TATAGTTGATATATTTTTATCCCTTAAT;start=269970;subtype=PARTIAL_INTERNAL;support_ref=6;support_variant=2;type=ALTERNATIVE;
scaffold51_115_with_IES	MILORD	internal_eliminated_sequence	269970	269993	.	.	.	ID=MILORD.115.269970.269993;Name=MILORD.115.269970.269993;bounded_by_ta=TRUE;common_boundary=LEFT;end=269993;ies_id=IESPGM.PTET51.1.115.260203;ies_left_dist=0;ies_min_dist=0;ies_right_dist=6;junction_seq=atatctaaggtgtaaTAattatatccttcctt;read_names=J00121:27:H3GGKBBXX:5:1213:31395:37959,J00121:27:H3GGKBBXX:5:2115:12175:14783;sequence=TATAGTTGATATATTTTTATCCCT;start=269970;subtype=PARTIAL_INTERNAL;support_ref=3;support_variant=2;type=ALTERNATIVE;
scaffold51_115_with_IES	MILORD	internal_eliminated_sequence	271224	271310	.	.	.	ID=MILORD.115.271224.271310;Name=MILORD.115.271224.271310;bounded_by_ta=TRUE;common_boundary=Both;end=271310;ies_id=IESPGM.PTET51.1.115.261427;ies_left_dist=0;ies_min_dist=0;ies_right_dist=0;junction_seq=tctgattagatttgaTAatagccaataaaatg;read_names=J00121:27:H3GGKBBXX:5:1221:5954:13781,J00121:27:H3GGKBBXX:5:1115:17330:39822,J00121:27:H3GGKBBXX:5:1220:5446:39207,J00121:27:H3GGKBBXX:5:2220:6796:37326,J00121:27:H3GGKBBXX:5:2212:21907:6185,J00121:27:H3GGKBBXX:5:1202:4229:29325,J00121:27:H3GGKBBXX:5:2222:17026:9051,J00121:27:H3GGKBBXX:5:1202:8572:10581,J00121:27:H3GGKBBXX:5:1126:23622:42706;sequence=TATGGTGGACTAGAATTTAAATAGTAAGATTTTATAAAAAGAATACAAAGTTAAAAGAAAAATTGCAAGTTCTCTTCAGATCAATCT;start=271224;subtype=IES;support_ref=64;support_variant=9;type=IES;
scaffold51_115_with_IES	MILORD	internal_eliminated_sequence	271234	271310	.	.	.	ID=MILORD.115.271234.271310;Name=MILORD.115.271234.271310;bounded_by_ta=TRUE;common_boundary=RIGHT;end=271310;ies_id=IESPGM.PTET51.1.115.261427;ies_left_dist=-10;ies_min_dist=0;ies_right_dist=0;junction_seq=tttgatatggtggacTAatagccaataaaatg;read_names=J00121:27:H3GGKBBXX:5:1105:19532:20076;sequence=TAGAATTTAAATAGTAAGATTTTATAAAAAGAATACAAAGTTAAAAGAAAAATTGCAAGTTCTCTTCAGATCAATCT;start=271234;subtype=PARTIAL_INTERNAL;support_ref=25;support_variant=1;type=ALTERNATIVE;
scaffold51_115_with_IES	MILORD	internal_eliminated_sequence	273240	273331	.	.	.	ID=MILORD.115.273240.273331;Name=MILORD.115.273240.273331;bounded_by_ta=TRUE;common_boundary=Both;end=273331;ies_id=IESPGM.PTET51.1.115.263356;ies_left_dist=0;ies_min_dist=0;ies_right_dist=0;junction_seq=catgttctgatttgaTAtcattatcttctaat;read_names=J00121:27:H3GGKBBXX:5:2216:25641:38926,J00121:27:H3GGKBBXX:5:1122:18588:48614,J00121:27:H3GGKBBXX:5:1206:19431:15610,J00121:27:H3GGKBBXX:5:2216:20121:30837,J00121:27:H3GGKBBXX:5:2104:7781:42724,J00121:27:H3GGKBBXX:5:2115:24647:9033,J00121:27:H3GGKBBXX:5:1226:15503:7011,J00121:27:H3GGKBBXX:5:2213:15625:40561,J00121:27:H3GGKBBXX:5:1109:25773:19707,J00121:27:H3GGKBBXX:5:2218:24779:27795,J00121:27:H3GGKBBXX:5:2202:19350:46170,J00121:27:H3GGKBBXX:5:2208:11261:22731,J00121:27:H3GGKBBXX:5:2103:23155:18405,J00121:27:H3GGKBBXX:5:2207:2625:36745,J00121:27:H3GGKBBXX:5:2110:21582:16629,J00121:27:H3GGKBBXX:5:1211:24586:43005,J00121:27:H3GGKBBXX:5:1204:9171:24243,J00121:27:H3GGKBBXX:5:2108:16660:19179,J00121:27:H3GGKBBXX:5:1204:11383:6062,J00121:27:H3GGKBBXX:5:2222:19258:36763,J00121:27:H3GGKBBXX:5:2112:22353:27215,J00121:27:H3GGKBBXX:5:1119:23510:34530,J00121:27:H3GGKBBXX:5:1216:22049:28657,J00121:27:H3GGKBBXX:5:1204:21998:1877,J00121:27:H3GGKBBXX:5:2128:2503:33123,J00121:27:H3GGKBBXX:5:1103:22536:38117,J00121:27:H3GGKBBXX:5:1215:18994:38486,J00121:27:H3GGKBBXX:5:1113:6126:10774;sequence=TATAGTTGTATTTAATTAAATCTAATTAATAATTAATTAAACATTGCATCCCTAATTATTTAAATAATTTAACATCAATCTTTCAATCACTG;start=273240;subtype=IES;support_ref=34;support_variant=28;type=IES;
scaffold51_115_with_IES	MILORD	internal_eliminated_sequence	276755	276814	.	.	.	ID=MILORD.115.276755.276814;Name=MILORD.115.276755.276814;bounded_by_ta=TRUE;common_boundary=Both;end=276814;ies_id=IESPGM.PTET51.1.115.266779;ies_left_dist=0;ies_min_dist=0;ies_right_dist=0;junction_seq=atcgtggaaggatggTActgccaaaggtaatg;read_names=J00121:27:H3GGKBBXX:5:2111:14194:5095,J00121:27:H3GGKBBXX:5:1213:9008:47735,J00121:27:H3GGKBBXX:5:1213:25621:3758,J00121:27:H3GGKBBXX:5:1112:22922:14273,J00121:27:H3GGKBBXX:5:1209:11160:12251,J00121:27:H3GGKBBXX:5:1126:18670:18476,J00121:27:H3GGKBBXX:5:2201:24850:20709,J00121:27:H3GGKBBXX:5:1113:15859:35479,J00121:27:H3GGKBBXX:5:1219:11170:14308,J00121:27:H3GGKBBXX:5:2225:4746:27479,J00121:27:H3GGKBBXX:5:2220:5436:40491,J00121:27:H3GGKBBXX:5:1205:16315:42917;sequence=TATTCTTGAATCAAACTATTACTAATTATCATATAATTCAATTTACATAAAAATCAATAA;start=276755;subtype=IES;support_ref=78;support_variant=12;type=IES;
scaffold51_115_with_IES	MILORD	internal_eliminated_sequence	277475	277535	.	.	.	ID=MILORD.115.277475.277535;Name=MILORD.115.277475.277535;bounded_by_ta=TRUE;common_boundary=RIGHT;end=277535;ies_id=IESPGM.PTET51.1.115.267449;ies_left_dist=10;ies_min_dist=0;ies_right_dist=0;junction_seq=gtccaatatgtttaaTAacaatcaagccttta;read_names=J00121:27:H3GGKBBXX:5:2218:3823:12093;sequence=TATCTTATGATACAATCATTATATTAATAAAAAATTGCAATTAAATAATCCCATTCTAGTG;start=277475;subtype=PARTIAL_EXTERNAL;support_ref=7;support_variant=1;type=ALTERNATIVE;
scaffold51_115_with_IES	MILORD	internal_eliminated_sequence	277475	277530	.	.	.	ID=MILORD.115.277475.277530;Name=MILORD.115.277475.277530;bounded_by_ta=TRUE;common_boundary=None;end=277530;ies_id=IESPGM.PTET51.1.115.267449;ies_left_dist=10;ies_min_dist=5;ies_right_dist=5;junction_seq=gtccaatatgtttaaTAgtgtaacaatcaagc;read_names=J00121:27:H3GGKBBXX:5:1115:22912:46469;sequence=TATCTTATGATACAATCATTATATTAATAAAAAATTGCAATTAAATAATCCCATTC;start=277475;subtype=OVERLAPPING;support_ref=7;support_variant=1;type=ALTERNATIVE;
scaffold51_115_with_IES	MILORD	internal_eliminated_sequence	277480	277535	.	.	.	ID=MILORD.115.277480.277535;Name=MILORD.115.277480.277535;bounded_by_ta=TRUE;common_boundary=RIGHT;end=277535;ies_id=IESPGM.PTET51.1.115.267449;ies_left_dist=5;ies_min_dist=0;ies_right_dist=0;junction_seq=atatgtttaatatctTAacaatcaagccttta;read_names=J00121:27:H3GGKBBXX:5:1111:27529:43216,J00121:27:H3GGKBBXX:5:1209:4259:8383;sequence=TATGATACAATCATTATATTAATAAAAAATTGCAATTAAATAATCCCATTCTAGTG;start=277480;subtype=PARTIAL_EXTERNAL;support_ref=6;support_variant=2;type=ALTERNATIVE;
scaffold51_115_with_IES	MILORD	internal_eliminated_sequence	277485	277530	.	.	.	ID=MILORD.115.277485.277530;Name=MILORD.115.277485.277530;bounded_by_ta=TRUE;common_boundary=LEFT;end=277530;ies_id=IESPGM.PTET51.1.115.267449;ies_left_dist=0;ies_min_dist=0;ies_right_dist=5;junction_seq=tttaatatcttatgaTAgtgtaacaatcaagc;read_names=J00121:27:H3GGKBBXX:5:2225:28645:44904;sequence=TACAATCATTATATTAATAAAAAATTGCAATTAAATAATCCCATTC;start=277485;subtype=PARTIAL_INTERNAL;support_ref=0;support_variant=1;type=ALTERNATIVE;
scaffold51_115_with_IES	MILORD	internal_eliminated_sequence	277485	277535	.	.	.	ID=MILORD.115.277485.277535;Name=MILORD.115.277485.277535;bounded_by_ta=TRUE;common_boundary=Both;end=277535;ies_id=IESPGM.PTET51.1.115.267449;ies_left_dist=0;ies_min_dist=0;ies_right_dist=0;junction_seq=tttaatatcttatgaTAacaatcaagccttta;read_names=J00121:27:H3GGKBBXX:5:2216:23845:13623,J00121:27:H3GGKBBXX:5:2121:21136:18177,J00121:27:H3GGKBBXX:5:2225:21298:27285,J00121:27:H3GGKBBXX:5:1117:14925:45045,J00121:27:H3GGKBBXX:5:2113:9749:28024,J00121:27:H3GGKBBXX:5:1112:9080:5200,J00121:27:H3GGKBBXX:5:1218:5710:32173,J00121:27:H3GGKBBXX:5:1210:4168:38961,J00121:27:H3GGKBBXX:5:2224:3884:10405,J00121:27:H3GGKBBXX:5:2108:17168:31347,J00121:27:H3GGKBBXX:5:1106:6593:19707,J00121:27:H3GGKBBXX:5:2206:19563:19074,J00121:27:H3GGKBBXX:5:1207:28432:48755,J00121:27:H3GGKBBXX:5:1104:7517:36499;sequence=TACAATCATTATATTAATAAAAAATTGCAATTAAATAATCCCATTCTAGTG;start=277485;subtype=IES;support_ref=0;support_variant=14;type=IES;
scaffold51_115_with_IES	MILORD	internal_eliminated_sequence	277496	277535	.	.	.	ID=MILORD.115.277496.277535;Name=MILORD.115.277496.277535;bounded_by_ta=TRUE;common_boundary=RIGHT;end=277535;ies_id=IESPGM.PTET51.1.115.267449;ies_left_dist=-11;ies_min_dist=0;ies_right_dist=0;junction_seq=atgatacaatcattaTAacaatcaagccttta;read_names=J00121:27:H3GGKBBXX:5:1211:21075:16805;sequence=TATTAATAAAAAATTGCAATTAAATAATCCCATTCTAGTG;start=277496;subtype=PARTIAL_INTERNAL;support_ref=0;support_variant=1;type=ALTERNATIVE;
scaffold51_115_with_IES	MILORD	internal_eliminated_sequence	278068	278165	.	.	.	ID=MILORD.115.278068.278165;Name=MILORD.115.278068.278165;bounded_by_ta=TRUE;common_boundary=Both;end=278165;ies_id=IESPGM.PTET51.1.115.267981;ies_left_dist=0;ies_min_dist=0;ies_right_dist=0;junction_seq=taattttatgacctgTAaatgtggcacatatt;read_names=J00121:27:H3GGKBBXX:5:2114:16143:10405,J00121:27:H3GGKBBXX:5:2114:16001:10475,J00121:27:H3GGKBBXX:5:1219:29660:28411,J00121:27:H3GGKBBXX:5:2123:24535:25650,J00121:27:H3GGKBBXX:5:1108:14783:33580,J00121:27:H3GGKBBXX:5:1220:15706:17315,J00121:27:H3GGKBBXX:5:1124:14834:40807;sequence=TATAGACTATGTTCTAAATATTATGTGATTCCAGTTATCATTCTCTCAAAATAATATGTTTACCCATTAAATAATGAAATTCCCACAAAATCTTACTA;start=278068;subtype=IES;support_ref=40;support_variant=7;type=IES;
scaffold51_115_with_IES	MILORD	internal_eliminated_sequence	278203	278229	.	.	.	ID=MILORD.115.278203.278229;Name=MILORD.115.278203.278229;bounded_by_ta=TRUE;common_boundary=Both;end=278229;ies_id=IESPGM.PTET51.1.115.268018;ies_left_dist=0;ies_min_dist=0;ies_right_dist=0;junction_seq=aatctatgtgacgttTAgcttgaaagcaaggt;read_names=J00121:27:H3GGKBBXX:5:2203:17168:27338,J00121:27:H3GGKBBXX:5:2217:15361:4268,J00121:27:H3GGKBBXX:5:2220:28798:41264,J00121:27:H3GGKBBXX:5:1117:23845:15135,J00121:27:H3GGKBBXX:5:1104:14692:9719,J00121:27:H3GGKBBXX:5:1121:21613:6202,J00121:27:H3GGKBBXX:5:2118:17066:1455,J00121:27:H3GGKBBXX:5:2119:25926:25351,J00121:27:H3GGKBBXX:5:2217:19532:8330,J00121:27:H3GGKBBXX:5:2210:12124:34706,J00121:27:H3GGKBBXX:5:2116:14468:23892,J00121:27:H3GGKBBXX:5:1209:16782:42319,J00121:27:H3GGKBBXX:5:2216:6553:20867,J00121:27:H3GGKBBXX:5:2222:19096:21149,J00121:27:H3GGKBBXX:5:1201:11951:40069,J00121:27:H3GGKBBXX:5:1226:11850:4760,J00121:27:H3GGKBBXX:5:1123:18923:14695,J00121:27:H3GGKBBXX:5:1205:19136:9684,J00121:27:H3GGKBBXX:5:1109:9688:3582,J00121:27:H3GGKBBXX:5:1123:11820:6220,J00121:27:H3GGKBBXX:5:1109:9790:3371,J00121:27:H3GGKBBXX:5:2216:14600:44588,J00121:27:H3GGKBBXX:5:2119:7385:48896,J00121:27:H3GGKBBXX:5:1126:25093:8787,J00121:27:H3GGKBBXX:5:1214:17158:19197,J00121:27:H3GGKBBXX:5:2212:15940:42583,J00121:27:H3GGKBBXX:5:1223:17391:6132,J00121:27:H3GGKBBXX:5:1105:30868:22766,J00121:27:H3GGKBBXX:5:1219:22394:38117,J00121:27:H3GGKBBXX:5:1221:23723:7539,J00121:27:H3GGKBBXX:5:2209:6258:23171,J00121:27:H3GGKBBXX:5:1101:7080:21078,J00121:27:H3GGKBBXX:5:2216:13707:37167,J00121:27:H3GGKBBXX:5:1202:15067:2809;sequence=TATAAGAAAATAGAAGATCATTAACTG;start=278203;subtype=IES;support_ref=3;support_variant=34;type=IES;
scaffold51_115_with_IES	MILORD	internal_eliminated_sequence	278203	278296	.	.	.	ID=MILORD.115.278203.278296;Name=MILORD.115.278203.278296;bounded_by_ta=TRUE;common_boundary=LEFT;end=278296;ies_id=IESPGM.PTET51.1.115.268018;ies_left_dist=0;ies_min_dist=0;ies_right_dist=-67;junction_seq=aatctatgtgacgttTAgtccttcacaagata;read_names=J00121:27:H3GGKBBXX:5:1108:28310:23892;sequence=TATAAGAAAATAGAAGATCATTAACTGTAGCTTGAAAGCAAGGTAGAATTTAAGATAGATTAAATTAGGATCATTATTCTCACTTTGAGAACAA;start=278203;subtype=PARTIAL_EXTERNAL;support_ref=1;support_variant=1;type=ALTERNATIVE;
scaffold51_115_with_IES	MILORD	internal_eliminated_sequence	279503	279558	.	.	.	ID=MILORD.115.279503.279558;Name=MILORD.115.279503.279558;bounded_by_ta=TRUE;common_boundary=RIGHT;end=279558;ies_id=IESPGM.PTET51.1.115.269301;ies_left_dist=10;ies_min_dist=0;ies_right_dist=0;junction_seq=aatgattagaaattgTAacagggagaattgtg;read_names=J00121:27:H3GGKBBXX:5:2228:22221:8770,J00121:27:H3GGKBBXX:5:2206:18639:2985;sequence=TATCTAGATGTATAGTAGAATTCTATAGAATAAATTTTATTTAGTGGATCCAATTG;start=279503;subtype=PARTIAL_EXTERNAL;support_ref=12;support_variant=2;type=ALTERNATIVE;
scaffold51_115_with_IES	MILORD	internal_eliminated_sequence	279513	279558	.	.	.	ID=MILORD.115.279513.279558;Name=MILORD.115.279513.279558;bounded_by_ta=TRUE;common_boundary=Both;end=279558;ies_id=IESPGM.PTET51.1.115.269301;ies_left_dist=0;ies_min_dist=0;ies_right_dist=0;junction_seq=aattgtatctagatgTAacagggagaattgtg;read_names=J00121:27:H3GGKBBXX:5:1108:4310:22397,J00121:27:H3GGKBBXX:5:2111:16599:45449,J00121:27:H3GGKBBXX:5:2227:16214:21149,J00121:27:H3GGKBBXX:5:1221:29427:32437,J00121:27:H3GGKBBXX:5:1105:12337:31628,J00121:27:H3GGKBBXX:5:2218:16193:39822,J00121:27:H3GGKBBXX:5:1213:9019:17227,J00121:27:H3GGKBBXX:5:2222:10896:42179,J00121:27:H3GGKBBXX:5:1125:10033:28622,J00121:27:H3GGKBBXX:5:2223:15798:41634,J00121:27:H3GGKBBXX:5:2116:9475:17983,J00121:27:H3GGKBBXX:5:1119:17777:18652,J00121:27:H3GGKBBXX:5:1120:26991:1666,J00121:27:H3GGKBBXX:5:1127:14671:30820,J00121:27:H3GGKBBXX:5:1112:24759:32613,J00121:27:H3GGKBBXX:5:1214:8663:23681,J00121:27:H3GGKBBXX:5:2217:27417:24419,J00121:27:H3GGKBBXX:5:2228:4655:15363,J00121:27:H3GGKBBXX:5:2222:3133:36112,J00121:27:H3GGKBBXX:5:1101:26118:44359,J00121:27:H3GGKBBXX:5:2109:26129:12480,J00121:27:H3GGKBBXX:5:2109:27884:31839,J00121:27:H3GGKBBXX:5:2125:6766:39348,J00121:27:H3GGKBBXX:5:2118:23287:39453,J00121:27:H3GGKBBXX:5:2228:15980:47506,J00121:27:H3GGKBBXX:5:2225:16467:48597,J00121:27:H3GGKBBXX:5:2106:6827:42583,J00121:27:H3GGKBBXX:5:1112:4188:27496,J00121:27:H3GGKBBXX:5:2228:12124:32349,J00121:27:H3GGKBBXX:5:2223:7882:13851,J00121:27:H3GGKBBXX:5:2103:12256:3952,J00121:27:H3GGKBBXX:5:1228:15077:3741,J00121:27:H3GGKBBXX:5:1203:19065:42442,J00121:27:H3GGKBBXX:5:1110:10460:18634,J00121:27:H3GGKBBXX:5:2113:19492:18493,J00121:27:H3GGKBBXX:5:2208:20902:25333,J00121:27:H3GGKBBXX:5:1223:1347:47366,J00121:27:H3GGKBBXX:5:1201:17665:36288,J00121:27:H3GGKBBXX:5:2113:23734:10405,J00121:27:H3GGKBBXX:5:1209:28463:46487,J00121:27:H3GGKBBXX:5:2212:17634:37255,J00121:27:H3GGKBBXX:5:2202:25581:14906,J00121:27:H3GGKBBXX:5:1128:32187:8734,J00121:27:H3GGKBBXX:5:2115:25357:18634,J00121:27:H3GGKBBXX:5:1212:8268:7099,J00121:27:H3GGKBBXX:5:2116:18426:17561,J00121:27:H3GGKBBXX:5:1112:19613:35092,J00121:27:H3GGKBBXX:5:1108:6238:43322,J00121:27:H3GGKBBXX:5:1106:13058:10475,J00121:27:H3GGKBBXX:5:1108:23591:16243;sequence=TATAGTAGAATTCTATAGAATAAATTTTATTTAGTGGATCCAATTG;start=279513;subtype=IES;support_ref=3;support_variant=50;type=IES;
scaffold51_115_with_IES	MILORD	internal_eliminated_sequence	280746	280866	.	.	.	ID=MILORD.115.280746.280866;Name=MILORD.115.280746.280866;bounded_by_ta=TRUE;common_boundary=RIGHT;end=280866;ies_id=IESPGM.PTET51.1.115.270507;ies_left_dist=19;ies_min_dist=0;ies_right_dist=0;junction_seq=ttctcattgtattctTAttgtagatttctttc;read_names=J00121:27:H3GGKBBXX:5:1208:1935:3336;sequence=TATAAGTACAGAGGATTGATACAGTCGATTATTCATACGTTTAATATAATCTCTAAATTCAATATATATATATAAATGTGATATTTGAAATGAAGAAATAAAATGATGGATCAATTAACTA;start=280746;subtype=PARTIAL_EXTERNAL;support_ref=8;support_variant=1;type=ALTERNATIVE;
scaffold51_115_with_IES	MILORD	internal_eliminated_sequence	280752	280866	.	.	.	ID=MILORD.115.280752.280866;Name=MILORD.115.280752.280866;bounded_by_ta=TRUE;common_boundary=RIGHT;end=280866;ies_id=IESPGM.PTET51.1.115.270507;ies_left_dist=13;ies_min_dist=0;ies_right_dist=0;junction_seq=ttgtattcttataagTAttgtagatttctttc;read_names=J00121:27:H3GGKBBXX:5:2124:2717:17948;sequence=TACAGAGGATTGATACAGTCGATTATTCATACGTTTAATATAATCTCTAAATTCAATATATATATATAAATGTGATATTTGAAATGAAGAAATAAAATGATGGATCAATTAACTA;start=280752;subtype=PARTIAL_EXTERNAL;support_ref=6;support_variant=1;type=ALTERNATIVE;
scaffold51_115_with_IES	MILORD	internal_eliminated_sequence	280765	280885	.	.	.	ID=MILORD.115.280765.280885;Name=MILORD.115.280765.280885;bounded_by_ta=TRUE;common_boundary=LEFT;end=280885;ies_id=IESPGM.PTET51.1.115.270507;ies_left_dist=0;ies_min_dist=0;ies_right_dist=-19;junction_seq=agtacagaggattgaTAttggaattggagagg;read_names=J00121:27:H3GGKBBXX:5:2220:26403:24806;sequence=TACAGTCGATTATTCATACGTTTAATATAATCTCTAAATTCAATATATATATATAAATGTGATATTTGAAATGAAGAAATAAAATGATGGATCAATTAACTATATTGTAGATTTCTTTCTA;start=280765;subtype=PARTIAL_EXTERNAL;support_ref=1;support_variant=1;type=ALTERNATIVE;
scaffold51_115_with_IES	MILORD	internal_eliminated_sequence	280765	280860	.	.	.	ID=MILORD.115.280765.280860;Name=MILORD.115.280765.280860;bounded_by_ta=TRUE;common_boundary=LEFT;end=280860;ies_id=IESPGM.PTET51.1.115.270507;ies_left_dist=0;ies_min_dist=0;ies_right_dist=6;junction_seq=agtacagaggattgaTAactatattgtagatt;read_names=J00121:27:H3GGKBBXX:5:2107:19278:12532;sequence=TACAGTCGATTATTCATACGTTTAATATAATCTCTAAATTCAATATATATATATAAATGTGATATTTGAAATGAAGAAATAAAATGATGGATCAAT;start=280765;subtype=PARTIAL_INTERNAL;support_ref=1;support_variant=1;type=ALTERNATIVE;
scaffold51_115_with_IES	MILORD	internal_eliminated_sequence	280765	280866	.	.	.	ID=MILORD.115.280765.280866;Name=MILORD.115.280765.280866;bounded_by_ta=TRUE;common_boundary=Both;end=280866;ies_id=IESPGM.PTET51.1.115.270507;ies_left_dist=0;ies_min_dist=0;ies_right_dist=0;junction_seq=agtacagaggattgaTAttgtagatttctttc;read_names=J00121:27:H3GGKBBXX:5:2117:21024:35286,J00121:27:H3GGKBBXX:5:2120:25844:22502,J00121:27:H3GGKBBXX:5:1124:17990:36851,J00121:27:H3GGKBBXX:5:1116:25499:11706,J00121:27:H3GGKBBXX:5:1113:28168:13939,J00121:27:H3GGKBBXX:5:2206:11383:13201,J00121:27:H3GGKBBXX:5:1202:7852:13166,J00121:27:H3GGKBBXX:5:1109:6279:7873,J00121:27:H3GGKBBXX:5:2214:30137:34793,J00121:27:H3GGKBBXX:5:1201:17726:11038,J00121:27:H3GGKBBXX:5:1223:26271:17438,J00121:27:H3GGKBBXX:5:2227:16772:19267,J00121:27:H3GGKBBXX:5:2103:13047:47208,J00121:27:H3GGKBBXX:5:1214:7770:44183,J00121:27:H3GGKBBXX:5:1105:10531:43198,J00121:27:H3GGKBBXX:5:1209:21816:7187,J00121:27:H3GGKBBXX:5:2112:9902:27619,J00121:27:H3GGKBBXX:5:2108:29315:29219,J00121:27:H3GGKBBXX:5:1127:20121:18177,J00121:27:H3GGKBBXX:5:2201:20435:43198,J00121:27:H3GGKBBXX:5:2209:1783:4760,J00121:27:H3GGKBBXX:5:1219:26443:46082,J00121:27:H3GGKBBXX:5:1226:21663:5270,J00121:27:H3GGKBBXX:5:2207:25388:36306,J00121:27:H3GGKBBXX:5:1117:26007:2598,J00121:27:H3GGKBBXX:5:2106:8907:42987,J00121:27:H3GGKBBXX:5:1203:2980:13377,J00121:27:H3GGKBBXX:5:1127:7314:39699;sequence=TACAGTCGATTATTCATACGTTTAATATAATCTCTAAATTCAATATATATATATAAATGTGATATTTGAAATGAAGAAATAAAATGATGGATCAATTAACTA;start=280765;subtype=IES;support_ref=2;support_variant=28;type=IES;
scaffold51_115_with_IES	MILORD	internal_eliminated_sequence	280765	280843	.	.	.	ID=MILORD.115.280765.280843;Name=MILORD.115.280765.280843;bounded_by_ta=TRUE;common_boundary=LEFT;end=280843;ies_id=IESPGM.PTET51.1.115.270507;ies_left_dist=0;ies_min_dist=0;ies_right_dist=23;junction_seq=agtacagaggattgaTAaaatgatggatcaat;read_names=J00121:27:H3GGKBBXX:5:2204:27559:45906,J00121:27:H3GGKBBXX:5:1219:13210:4338;sequence=TACAGTCGATTATTCATACGTTTAATATAATCTCTAAATTCAATATATATATATAAATGTGATATTTGAAATGAAGAAA;start=280765;subtype=PARTIAL_INTERNAL;support_ref=2;support_variant=2;type=ALTERNATIVE;
scaffold51_115_with_IES	MILORD	internal_eliminated_sequence	280775	280866	.	.	.	ID=MILORD.115.280775.280866;Name=MILORD.115.280775.280866;bounded_by_ta=TRUE;common_boundary=RIGHT;end=280866;ies_id=IESPGM.PTET51.1.115.270507;ies_left_dist=-10;ies_min_dist=0;ies_right_dist=0;junction_seq=attgatacagtcgatTAttgtagatttctttc;read_names=J00121:27:H3GGKBBXX:5:2118:14215:1261,J00121:27:H3GGKBBXX:5:2213:27773:27285,J00121:27:H3GGKBBXX:5:1227:17716:35954,J00121:27:H3GGKBBXX:5:1209:9100:42759;sequence=TATTCATACGTTTAATATAATCTCTAAATTCAATATATATATATAAATGTGATATTTGAAATGAAGAAATAAAATGATGGATCAATTAACTA;start=280775;subtype=PARTIAL_INTERNAL;support_ref=2;support_variant=4;type=ALTERNATIVE;
scaffold51_115_with_IES	MILORD	internal_eliminated_sequence	281327	281353	.	.	.	ID=MILORD.115.281327.281353;Name=MILORD.115.281327.281353;bounded_by_ta=TRUE;common_boundary=Both;end=281353;ies_id=IESPGM.PTET51.1.115.270967;ies_left_dist=0;ies_min_dist=0;ies_right_dist=0;junction_seq=ttcgtgtttaatttgTAttttggaaccagaaa;read_names=J00121:27:H3GGKBBXX:5:2210:24373:32332,J00121:27:H3GGKBBXX:5:1120:28838:1806,J00121:27:H3GGKBBXX:5:1219:15311:1508,J00121:27:H3GGKBBXX:5:2223:13423:38820,J00121:27:H3GGKBBXX:5:1203:27275:30679,J00121:27:H3GGKBBXX:5:1120:18345:48825,J00121:27:H3GGKBBXX:5:2205:13220:42407,J00121:27:H3GGKBBXX:5:1105:17492:11302,J00121:27:H3GGKBBXX:5:1220:9364:31927,J00121:27:H3GGKBBXX:5:2227:7273:43427,J00121:27:H3GGKBBXX:5:1217:19735:22432,J00121:27:H3GGKBBXX:5:2112:5812:42794,J00121:27:H3GGKBBXX:5:1109:25946:28059,J00121:27:H3GGKBBXX:5:1123:25621:42196,J00121:27:H3GGKBBXX:5:1121:19877:47506,J00121:27:H3GGKBBXX:5:2219:32441:13183,J00121:27:H3GGKBBXX:5:2103:13524:27672,J00121:27:H3GGKBBXX:5:1225:24231:29800,J00121:27:H3GGKBBXX:5:1113:11688:6660,J00121:27:H3GGKBBXX:5:2101:14864:47506,J00121:27:H3GGKBBXX:5:1214:12408:40016,J00121:27:H3GGKBBXX:5:2206:2514:20656,J00121:27:H3GGKBBXX:5:2217:3528:48263,J00121:27:H3GGKBBXX:5:1113:29183:39225,J00121:27:H3GGKBBXX:5:2221:19157:7609,J00121:27:H3GGKBBXX:5:2203:16366:46522,J00121:27:H3GGKBBXX:5:2106:28432:19636,J00121:27:H3GGKBBXX:5:2201:26027:34811,J00121:27:H3GGKBBXX:5:1106:5792:24331,J00121:27:H3GGKBBXX:5:2205:11008:6501,J00121:27:H3GGKBBXX:5:1212:6756:44183;sequence=TATAGTAATCTAAGAATATACAATCTA;start=281327;subtype=IES;support_ref=15;support_variant=31;type=IES;
scaffold51_115_with_IES	MILORD	internal_eliminated_sequence	282459	282501	.	.	.	ID=MILORD.115.282459.282501;Name=MILORD.115.282459.282501;bounded_by_ta=TRUE;common_boundary=RIGHT;end=282501;ies_id=IESPGM.PTET51.1.115.272085;ies_left_dist=13;ies_min_dist=0;ies_right_dist=0;junction_seq=ttttacattaacaaaTAtactgtctttcttat;read_names=J00121:27:H3GGKBBXX:5:1109:23591:36605;sequence=TATCTGATTAAGTTACAGTGAGATTGAATTAATCCTTAGACTA;start=282459;subtype=PARTIAL_EXTERNAL;support_ref=15;support_variant=1;type=ALTERNATIVE;
scaffold51_115_with_IES	MILORD	internal_eliminated_sequence	282472	282494	.	.	.	ID=MILORD.115.282472.282494;Name=MILORD.115.282472.282494;bounded_by_ta=TRUE;common_boundary=LEFT;end=282494;ies_id=IESPGM.PTET51.1.115.272085;ies_left_dist=0;ies_min_dist=0;ies_right_dist=7;junction_seq=aatatctgattaagtTAgactatatactgtct;read_names=J00121:27:H3GGKBBXX:5:1211:27499:1455;sequence=TACAGTGAGATTGAATTAATCCT;start=282472;subtype=PARTIAL_INTERNAL;support_ref=1;support_variant=1;type=ALTERNATIVE;
scaffold51_115_with_IES	MILORD	internal_eliminated_sequence	282472	282501	.	.	.	ID=MILORD.115.282472.282501;Name=MILORD.115.282472.282501;bounded_by_ta=TRUE;common_boundary=Both;end=282501;ies_id=IESPGM.PTET51.1.115.272085;ies_left_dist=0;ies_min_dist=0;ies_right_dist=0;junction_seq=aatatctgattaagtTAtactgtctttcttat;read_names=J00121:27:H3GGKBBXX:5:2109:18893:12392,J00121:27:H3GGKBBXX:5:2224:17837:19320,J00121:27:H3GGKBBXX:5:2202:21115:47366,J00121:27:H3GGKBBXX:5:1212:21207:15346,J00121:27:H3GGKBBXX:5:2207:25418:38328,J00121:27:H3GGKBBXX:5:2218:11444:24173,J00121:27:H3GGKBBXX:5:1217:3153:43533,J00121:27:H3GGKBBXX:5:1209:21613:46821,J00121:27:H3GGKBBXX:5:2227:8674:40719,J00121:27:H3GGKBBXX:5:1107:17066:42917,J00121:27:H3GGKBBXX:5:1115:18314:27004,J00121:27:H3GGKBBXX:5:1226:23581:40069,J00121:27:H3GGKBBXX:5:2213:10460:24964,J00121:27:H3GGKBBXX:5:1210:14752:10211,J00121:27:H3GGKBBXX:5:1220:25641:4743,J00121:27:H3GGKBBXX:5:1207:29599:21869,J00121:27:H3GGKBBXX:5:1228:20222:36394,J00121:27:H3GGKBBXX:5:1104:14215:2492,J00121:27:H3GGKBBXX:5:1202:20283:33826,J00121:27:H3GGKBBXX:5:1223:13088:28604,J00121:27:H3GGKBBXX:5:2109:4188:25808,J00121:27:H3GGKBBXX:5:1222:29518:2527,J00121:27:H3GGKBBXX:5:1211:19431:15047,J00121:27:H3GGKBBXX:5:1202:19644:31875,J00121:27:H3GGKBBXX:5:1215:8775:25421,J00121:27:H3GGKBBXX:5:2101:16031:19355,J00121:27:H3GGKBBXX:5:2210:18832:13377,J00121:27:H3GGKBBXX:5:1213:16204:43638,J00121:27:H3GGKBBXX:5:1117:11931:6238,J00121:27:H3GGKBBXX:5:1112:2564:38328,J00121:27:H3GGKBBXX:5:1109:18254:35339,J00121:27:H3GGKBBXX:5:2221:14478:43744,J00121:27:H3GGKBBXX:5:2207:21917:21606,J00121:27:H3GGKBBXX:5:1223:24454:32437,J00121:27:H3GGKBBXX:5:1108:3133:3196,J00121:27:H3GGKBBXX:5:1126:30025:12726,J00121:27:H3GGKBBXX:5:2217:19136:13658,J00121:27:H3GGKBBXX:5:1124:30573:1156,J00121:27:H3GGKBBXX:5:2225:9993:48808,J00121:27:H3GGKBBXX:5:2214:23825:23927,J00121:27:H3GGKBBXX:5:2202:9445:15610,J00121:27:H3GGKBBXX:5:1210:14752:48438,J00121:27:H3GGKBBXX:5:2203:20050:8805,J00121:27:H3GGKBBXX:5:1223:17168:33281,J00121:27:H3GGKBBXX:5:1227:30036:42530,J00121:27:H3GGKBBXX:5:1121:3762:30767,J00121:27:H3GGKBBXX:5:1111:17716:49212,J00121:27:H3GGKBBXX:5:2114:28777:18370,J00121:27:H3GGKBBXX:5:2210:11809:28358,J00121:27:H3GGKBBXX:5:1209:5132:44781,J00121:27:H3GGKBBXX:5:1225:26626:46856,J00121:27:H3GGKBBXX:5:2215:25804:15293,J00121:27:H3GGKBBXX:5:2111:21937:3248;sequence=TACAGTGAGATTGAATTAATCCTTAGACTA;start=282472;subtype=IES;support_ref=3;support_variant=53;type=IES;
scaffold51_115_with_IES	MILORD	internal_eliminated_sequence	283369	283394	.	.	.	ID=MILORD.115.283369.283394;Name=MILORD.115.283369.283394;bounded_by_ta=TRUE;common_boundary=Both;end=283394;ies_id=IESPGM.PTET51.1.115.272952;ies_left_dist=0;ies_min_dist=0;ies_right_dist=0;junction_seq=ggttgttcaagattgTAcattgattaaatctt;read_names=J00121:27:H3GGKBBXX:5:2224:27762:34301,J00121:27:H3GGKBBXX:5:2121:29691:33492,J00121:27:H3GGKBBXX:5:1109:15777:31259,J00121:27:H3GGKBBXX:5:1210:7943:20287,J00121:27:H3GGKBBXX:5:2228:12976:22538,J00121:27:H3GGKBBXX:5:2224:12652:30485,J00121:27:H3GGKBBXX:5:2107:6847:11073,J00121:27:H3GGKBBXX:5:2218:20070:41686,J00121:27:H3GGKBBXX:5:2109:17523:7767,J00121:27:H3GGKBBXX:5:1202:14813:27584,J00121:27:H3GGKBBXX:5:2217:28057:5024,J00121:27:H3GGKBBXX:5:1219:7283:41335,J00121:27:H3GGKBBXX:5:1227:4208:28833,J00121:27:H3GGKBBXX:5:1201:9181:13148,J00121:27:H3GGKBBXX:5:1102:14580:12550,J00121:27:H3GGKBBXX:5:2215:28615:27549,J00121:27:H3GGKBBXX:5:1208:17685:39312,J00121:27:H3GGKBBXX:5:1203:3934:43445,J00121:27:H3GGKBBXX:5:1122:28635:31664,J00121:27:H3GGKBBXX:5:2115:19035:25017,J00121:27:H3GGKBBXX:5:1218:14346:8137,J00121:27:H3GGKBBXX:5:2123:31527:4673,J00121:27:H3GGKBBXX:5:1208:19492:46698,J00121:27:H3GGKBBXX:5:2228:11617:32349,J00121:27:H3GGKBBXX:5:2214:21227:17913,J00121:27:H3GGKBBXX:5:1214:6603:22291,J00121:27:H3GGKBBXX:5:1102:12327:31505,J00121:27:H3GGKBBXX:5:2110:4980:5306,J00121:27:H3GGKBBXX:5:1220:23267:36534,J00121:27:H3GGKBBXX:5:2210:26778:42372,J00121:27:H3GGKBBXX:5:1116:3021:40561,J00121:27:H3GGKBBXX:5:2222:23642:33000,J00121:27:H3GGKBBXX:5:1115:13636:19953,J00121:27:H3GGKBBXX:5:1103:24261:48069,J00121:27:H3GGKBBXX:5:1110:14478:27285,J00121:27:H3GGKBBXX:5:2121:12124:7556,J00121:27:H3GGKBBXX:5:1111:11830:5358,J00121:27:H3GGKBBXX:5:1218:25530:38592,J00121:27:H3GGKBBXX:5:2202:10490:22837,J00121:27:H3GGKBBXX:5:2106:26240:10844,J00121:27:H3GGKBBXX:5:1102:12347:31611,J00121:27:H3GGKBBXX:5:1201:30624:7820,J00121:27:H3GGKBBXX:5:1227:19654:21869,J00121:27:H3GGKBBXX:5:2121:26433:20639,J00121:27:H3GGKBBXX:5:1115:24302:10229,J00121:27:H3GGKBBXX:5:1210:20405:42794,J00121:27:H3GGKBBXX:5:1214:11343:17139,J00121:27:H3GGKBBXX:5:1219:31000:24296,J00121:27:H3GGKBBXX:5:2213:6197:17544,J00121:27:H3GGKBBXX:5:2214:6471:38908,J00121:27:H3GGKBBXX:5:1124:16092:23118,J00121:27:H3GGKBBXX:5:2220:28219:15082,J00121:27:H3GGKBBXX:5:1204:14854:47102,J00121:27:H3GGKBBXX:5:1227:27285:13148,J00121:27:H3GGKBBXX:5:2107:10084:24911,J00121:27:H3GGKBBXX:5:2101:9232:38170,J00121:27:H3GGKBBXX:5:2202:15453:47506,J00121:27:H3GGKBBXX:5:1221:13514:32824,J00121:27:H3GGKBBXX:5:1114:23642:11442,J00121:27:H3GGKBBXX:5:1124:24190:44394;sequence=TACAGTATTTGAAATGCAAACATCTA;start=283369;subtype=IES;support_ref=3;support_variant=60;type=IES;
scaffold51_115_with_IES	MILORD	internal_eliminated_sequence	284152	284180	.	.	.	ID=MILORD.115.284152.284180;Name=MILORD.115.284152.284180;bounded_by_ta=TRUE;common_boundary=Both;end=284180;ies_id=IESPGM.PTET51.1.115.273709;ies_left_dist=0;ies_min_dist=0;ies_right_dist=0;junction_seq=ttttttaaatttgttTAtttaggcatatactt;read_names=J00121:27:H3GGKBBXX:5:2103:7243:46082,J00121:27:H3GGKBBXX:5:1210:28371:18265,J00121:27:H3GGKBBXX:5:1213:7689:27971,J00121:27:H3GGKBBXX:5:2206:26991:22274,J00121:27:H3GGKBBXX:5:2126:15869:6835,J00121:27:H3GGKBBXX:5:2110:6451:8418,J00121:27:H3GGKBBXX:5:1113:8724:13377,J00121:27:H3GGKBBXX:5:2109:6431:10880,J00121:27:H3GGKBBXX:5:1221:15087:18142,J00121:27:H3GGKBBXX:5:1224:10094:40086,J00121:27:H3GGKBBXX:5:2207:19979:42267,J00121:27:H3GGKBBXX:5:1213:12804:4901,J00121:27:H3GGKBBXX:5:1114:14286:27901,J00121:27:H3GGKBBXX:5:1216:15260:16436;sequence=TATAGTTCAACACACAATCATCTTGTCTA;start=284152;subtype=IES;support_ref=3;support_variant=14;type=IES;
scaffold51_115_with_IES	MILORD	internal_eliminated_sequence	284152	284184	.	.	.	ID=MILORD.115.284152.284184;Name=MILORD.115.284152.284184;bounded_by_ta=TRUE;common_boundary=LEFT;end=284184;ies_id=IESPGM.PTET51.1.115.273709;ies_left_dist=0;ies_min_dist=0;ies_right_dist=-4;junction_seq=ttttttaaatttgttTAggcatatactttata;read_names=J00121:27:H3GGKBBXX:5:2205:12489:40930,J00121:27:H3GGKBBXX:5:2207:20435:14221;sequence=TATAGTTCAACACACAATCATCTTGTCTATATT;start=284152;subtype=PARTIAL_EXTERNAL;support_ref=2;support_variant=2;type=ALTERNATIVE;
scaffold51_115_with_IES	MILORD	internal_eliminated_sequence	285414	285485	.	.	.	ID=MILORD.115.285414.285485;Name=MILORD.115.285414.285485;bounded_by_ta=TRUE;common_boundary=None;end=285485;ies_id=IESPGM.PTET51.1.115.274945;ies_left_dist=3;ies_min_dist=3;ies_right_dist=46;junction_seq=cttctccttgtaaaaTAtatacttaaatataa;read_names=J00121:27:H3GGKBBXX:5:1223:14935:40737;sequence=TAATATTATTGTCTTGCCAAACTTTTTATGTTACTTCTTTTATTTTATATATACAAACAGTATATCCTACTG;start=285414;subtype=OVERLAPPING;support_ref=12;support_variant=1;type=ALTERNATIVE;
scaffold51_115_with_IES	MILORD	internal_eliminated_sequence	285417	285475	.	.	.	ID=MILORD.115.285417.285475;Name=MILORD.115.285417.285475;bounded_by_ta=TRUE;common_boundary=LEFT;end=285475;ies_id=IESPGM.PTET51.1.115.274945;ies_left_dist=0;ies_min_dist=0;ies_right_dist=56;junction_seq=ctccttgtaaaataaTAtcctactgtatatac;read_names=J00121:27:H3GGKBBXX:5:2208:21907:24648;sequence=TATTATTGTCTTGCCAAACTTTTTATGTTACTTCTTTTATTTTATATATACAAACAGTA;start=285417;subtype=PARTIAL_INTERNAL;support_ref=9;support_variant=1;type=ALTERNATIVE;
scaffold51_115_with_IES	MILORD	internal_eliminated_sequence	285417	285531	.	.	.	ID=MILORD.115.285417.285531;Name=MILORD.115.285417.285531;bounded_by_ta=TRUE;common_boundary=Both;end=285531;ies_id=IESPGM.PTET51.1.115.274945;ies_left_dist=0;ies_min_dist=0;ies_right_dist=0;junction_seq=ctccttgtaaaataaTAtacattttccttcca;read_names=J00121:27:H3GGKBBXX:5:1102:11261:24454,J00121:27:H3GGKBBXX:5:1127:8755:32806,J00121:27:H3GGKBBXX:5:2208:8034:11055,J00121:27:H3GGKBBXX:5:2201:20923:1349,J00121:27:H3GGKBBXX:5:2111:10460:36499,J00121:27:H3GGKBBXX:5:1125:4787:1068,J00121:27:H3GGKBBXX:5:2109:27306:10651,J00121:27:H3GGKBBXX:5:1124:10713:8523,J00121:27:H3GGKBBXX:5:2203:28869:4532,J00121:27:H3GGKBBXX:5:2117:13869:6361,J00121:27:H3GGKBBXX:5:2218:10135:6361,J00121:27:H3GGKBBXX:5:2218:20172:10774,J00121:27:H3GGKBBXX:5:1213:2960:37818,J00121:27:H3GGKBBXX:5:2203:28584:4637,J00121:27:H3GGKBBXX:5:1111:3447:3459,J00121:27:H3GGKBBXX:5:1120:4056:4655,J00121:27:H3GGKBBXX:5:1225:17614:36833,J00121:27:H3GGKBBXX:5:1124:9597:10141,J00121:27:H3GGKBBXX:5:2111:15838:25632,J00121:27:H3GGKBBXX:5:2227:27925:4233,J00121:27:H3GGKBBXX:5:2126:12794:26687;sequence=TATTATTGTCTTGCCAAACTTTTTATGTTACTTCTTTTATTTTATATATACAAACAGTATATCCTACTGTATATACTTAAATATAAGACTATTATGTTTGATTAATTTATTCAAG;start=285417;subtype=IES;support_ref=18;support_variant=21;type=IES;
scaffold51_115_with_IES	MILORD	internal_eliminated_sequence	285417	285485	.	.	.	ID=MILORD.115.285417.285485;Name=MILORD.115.285417.285485;bounded_by_ta=TRUE;common_boundary=LEFT;end=285485;ies_id=IESPGM.PTET51.1.115.274945;ies_left_dist=0;ies_min_dist=0;ies_right_dist=46;junction_seq=ctccttgtaaaataaTAtatacttaaatataa;read_names=J00121:27:H3GGKBBXX:5:1114:22749:41546,J00121:27:H3GGKBBXX:5:2219:5375:4022,J00121:27:H3GGKBBXX:5:1207:10845:18529;sequence=TATTATTGTCTTGCCAAACTTTTTATGTTACTTCTTTTATTTTATATATACAAACAGTATATCCTACTG;start=285417;subtype=PARTIAL_INTERNAL;support_ref=18;support_variant=3;type=ALTERNATIVE;
scaffold51_115_with_IES	MILORD	internal_eliminated_sequence	285417	285493	.	.	.	ID=MILORD.115.285417.285493;Name=MILORD.115.285417.285493;bounded_by_ta=TRUE;common_boundary=LEFT;end=285493;ies_id=IESPGM.PTET51.1.115.274945;ies_left_dist=0;ies_min_dist=0;ies_right_dist=38;junction_seq=ctccttgtaaaataaTAaatataagactatta;read_names=J00121:27:H3GGKBBXX:5:2121:7253:45396,J00121:27:H3GGKBBXX:5:2213:21136:11390;sequence=TATTATTGTCTTGCCAAACTTTTTATGTTACTTCTTTTATTTTATATATACAAACAGTATATCCTACTGTATATACT;start=285417;subtype=PARTIAL_INTERNAL;support_ref=18;support_variant=2;type=ALTERNATIVE;
scaffold51_115_with_IES	MILORD	internal_eliminated_sequence	285420	285531	.	.	.	ID=MILORD.115.285420.285531;Name=MILORD.115.285420.285531;bounded_by_ta=TRUE;common_boundary=RIGHT;end=285531;ies_id=IESPGM.PTET51.1.115.274945;ies_left_dist=-3;ies_min_dist=0;ies_right_dist=0;junction_seq=cttgtaaaataatatTAtacattttccttcca;read_names=J00121:27:H3GGKBBXX:5:2207:24292:40596,J00121:27:H3GGKBBXX:5:1109:17908:47366;sequence=TATTGTCTTGCCAAACTTTTTATGTTACTTCTTTTATTTTATATATACAAACAGTATATCCTACTGTATATACTTAAATATAAGACTATTATGTTTGATTAATTTATTCAAG;start=285420;subtype=PARTIAL_INTERNAL;support_ref=14;support_variant=2;type=ALTERNATIVE;
scaffold51_115_with_IES	MILORD	internal_eliminated_sequence	285954	286022	.	.	.	ID=MILORD.115.285954.286022;Name=MILORD.115.285954.286022;bounded_by_ta=TRUE;common_boundary=RIGHT;end=286022;ies_id=IESPGM.PTET51.1.115.275370;ies_left_dist=3;ies_min_dist=0;ies_right_dist=0;junction_seq=tttagctttttgactTActtcatgtaaattct;read_names=J00121:27:H3GGKBBXX:5:1118:18193:40473;sequence=TAATATTGTGTAATTAAATCTCTCTATAATTCAATATAAAAGATATTTAATTGATATTTGAATTCTCAA;start=285954;subtype=PARTIAL_EXTERNAL;support_ref=52;support_variant=1;type=ALTERNATIVE;
scaffold51_115_with_IES	MILORD	internal_eliminated_sequence	285957	286022	.	.	.	ID=MILORD.115.285957.286022;Name=MILORD.115.285957.286022;bounded_by_ta=TRUE;common_boundary=Both;end=286022;ies_id=IESPGM.PTET51.1.115.275370;ies_left_dist=0;ies_min_dist=0;ies_right_dist=0;junction_seq=agctttttgacttaaTActtcatgtaaattct;read_names=J00121:27:H3GGKBBXX:5:2128:7019:42214,J00121:27:H3GGKBBXX:5:1227:28909:38187,J00121:27:H3GGKBBXX:5:1210:10551:19320,J00121:27:H3GGKBBXX:5:2125:14681:43322,J00121:27:H3GGKBBXX:5:1225:21826:25703,J00121:27:H3GGKBBXX:5:2125:14722:43357,J00121:27:H3GGKBBXX:5:1225:21836:25966,J00121:27:H3GGKBBXX:5:1220:27214:34864,J00121:27:H3GGKBBXX:5:2225:6776:12568,J00121:27:H3GGKBBXX:5:1122:15666:31488,J00121:27:H3GGKBBXX:5:1122:15696:31294,J00121:27:H3GGKBBXX:5:1213:8115:12321,J00121:27:H3GGKBBXX:5:2210:6867:39523,J00121:27:H3GGKBBXX:5:1220:4361:30995,J00121:27:H3GGKBBXX:5:1105:10226:15100,J00121:27:H3GGKBBXX:5:1202:27194:8453;sequence=TATTGTGTAATTAAATCTCTCTATAATTCAATATAAAAGATATTTAATTGATATTTGAATTCTCAA;start=285957;subtype=IES;support_ref=100;support_variant=16;type=IES;
scaffold51_115_with_IES	MILORD	internal_eliminated_sequence	287066	287124	.	.	.	ID=MILORD.115.287066.287124;Name=MILORD.115.287066.287124;bounded_by_ta=TRUE;common_boundary=RIGHT;end=287124;ies_id=IESPGM.PTET51.1.115.276415;ies_left_dist=2;ies_min_dist=0;ies_right_dist=0;junction_seq=gaggagatctaaactTAccgacactttttctc;read_names=J00121:27:H3GGKBBXX:5:1103:15970:18581;sequence=TATACAGTCAAATTATAATTTAACTCTTTTTTTGATATTTAATTCACTTCTAATCACAA;start=287066;subtype=PARTIAL_EXTERNAL;support_ref=33;support_variant=1;type=ALTERNATIVE;
scaffold51_115_with_IES	MILORD	internal_eliminated_sequence	287068	287124	.	.	.	ID=MILORD.115.287068.287124;Name=MILORD.115.287068.287124;bounded_by_ta=TRUE;common_boundary=Both;end=287124;ies_id=IESPGM.PTET51.1.115.276415;ies_left_dist=0;ies_min_dist=0;ies_right_dist=0;junction_seq=ggagatctaaacttaTAccgacactttttctc;read_names=J00121:27:H3GGKBBXX:5:2221:5213:8981,J00121:27:H3GGKBBXX:5:1206:9374:6871,J00121:27:H3GGKBBXX:5:1118:7162:33105,J00121:27:H3GGKBBXX:5:1208:21339:35233,J00121:27:H3GGKBBXX:5:2122:25814:7785,J00121:27:H3GGKBBXX:5:1224:17553:35884;sequence=TACAGTCAAATTATAATTTAACTCTTTTTTTGATATTTAATTCACTTCTAATCACAA;start=287068;subtype=IES;support_ref=64;support_variant=6;type=IES;
scaffold51_115_with_IES	MILORD	internal_eliminated_sequence	287079	287124	.	.	.	ID=MILORD.115.287079.287124;Name=MILORD.115.287079.287124;bounded_by_ta=TRUE;common_boundary=RIGHT;end=287124;ies_id=IESPGM.PTET51.1.115.276415;ies_left_dist=-11;ies_min_dist=0;ies_right_dist=0;junction_seq=cttatacagtcaaatTAccgacactttttctc;read_names=J00121:27:H3GGKBBXX:5:2221:8521:30398;sequence=TATAATTTAACTCTTTTTTTGATATTTAATTCACTTCTAATCACAA;start=287079;subtype=PARTIAL_INTERNAL;support_ref=33;support_variant=1;type=ALTERNATIVE;
scaffold51_115_with_IES	MILORD	internal_eliminated_sequence	288169	288196	.	.	.	ID=MILORD.115.288169.288196;Name=MILORD.115.288169.288196;bounded_by_ta=TRUE;common_boundary=Both;end=288196;ies_id=IESPGM.PTET51.1.115.277459;ies_left_dist=0;ies_min_dist=0;ies_right_dist=0;junction_seq=ttagtttatcaataaTAacatagagtagacac;read_names=J00121:27:H3GGKBBXX:5:1217:11688:29131,J00121:27:H3GGKBBXX:5:1112:22546:7328,J00121:27:H3GGKBBXX:5:2221:4716:14625,J00121:27:H3GGKBBXX:5:2228:13768:32666,J00121:27:H3GGKBBXX:5:1217:11627:29167,J00121:27:H3GGKBBXX:5:1220:11312:45607,J00121:27:H3GGKBBXX:5:2218:16965:22204,J00121:27:H3GGKBBXX:5:2227:19207:42829,J00121:27:H3GGKBBXX:5:1117:23673:28551,J00121:27:H3GGKBBXX:5:1201:3539:48421,J00121:27:H3GGKBBXX:5:1212:5832:24823,J00121:27:H3GGKBBXX:5:1107:28716:43339,J00121:27:H3GGKBBXX:5:1107:7060:4831,J00121:27:H3GGKBBXX:5:1210:6187:26775,J00121:27:H3GGKBBXX:5:2204:21866:42935,J00121:27:H3GGKBBXX:5:1102:18325:14185,J00121:27:H3GGKBBXX:5:1211:28554:22555,J00121:27:H3GGKBBXX:5:2217:12550:30310,J00121:27:H3GGKBBXX:5:1206:15321:25720,J00121:27:H3GGKBBXX:5:2125:7578:25175,J00121:27:H3GGKBBXX:5:2228:17198:13359,J00121:27:H3GGKBBXX:5:2112:6776:29096,J00121:27:H3GGKBBXX:5:2226:22719:26265,J00121:27:H3GGKBBXX:5:1207:30228:43357,J00121:27:H3GGKBBXX:5:1209:26555:14097,J00121:27:H3GGKBBXX:5:1208:28544:22889,J00121:27:H3GGKBBXX:5:2113:14103:24736,J00121:27:H3GGKBBXX:5:1118:18375:31998,J00121:27:H3GGKBBXX:5:2113:7405:7574,J00121:27:H3GGKBBXX:5:1118:26220:16401,J00121:27:H3GGKBBXX:5:2118:13332:32930,J00121:27:H3GGKBBXX:5:1217:17756:26810,J00121:27:H3GGKBBXX:5:1118:3295:21975,J00121:27:H3GGKBBXX:5:2206:23693:5306,J00121:27:H3GGKBBXX:5:2227:19684:2650,J00121:27:H3GGKBBXX:5:2126:6116:35092,J00121:27:H3GGKBBXX:5:1204:7750:12638,J00121:27:H3GGKBBXX:5:2218:12946:10950,J00121:27:H3GGKBBXX:5:2216:16204:40227,J00121:27:H3GGKBBXX:5:1114:13646:10510,J00121:27:H3GGKBBXX:5:1118:26524:8488,J00121:27:H3GGKBBXX:5:1128:15828:25896,J00121:27:H3GGKBBXX:5:2216:25885:16489,J00121:27:H3GGKBBXX:5:2213:22506:48438,J00121:27:H3GGKBBXX:5:1118:23257:36024,J00121:27:H3GGKBBXX:5:2110:6025:4620,J00121:27:H3GGKBBXX:5:1202:23855:10932,J00121:27:H3GGKBBXX:5:1217:3884:29501,J00121:27:H3GGKBBXX:5:2106:21227:35075,J00121:27:H3GGKBBXX:5:2202:11485:29096,J00121:27:H3GGKBBXX:5:1217:17188:26072,J00121:27:H3GGKBBXX:5:2122:12357:6484,J00121:27:H3GGKBBXX:5:1102:3671:39506,J00121:27:H3GGKBBXX:5:2216:11566:23821,J00121:27:H3GGKBBXX:5:1124:17168:23610,J00121:27:H3GGKBBXX:5:2224:10439:10897;sequence=TATAATGAAATAGCTATTTCATCTACTA;start=288169;subtype=IES;support_ref=6;support_variant=56;type=IES;
scaffold51_115_with_IES	MILORD	internal_eliminated_sequence	289471	289547	.	.	.	ID=MILORD.115.289471.289547;Name=MILORD.115.289471.289547;bounded_by_ta=TRUE;common_boundary=None;end=289547;ies_id=IESPGM.PTET51.1.115.277459;ies_left_dist=-1302;ies_min_dist=1302;ies_right_dist=-1351;junction_seq=tataagcgatgtgaaTAtaagaatgtagagag;read_names=J00121:27:H3GGKBBXX:5:1208:2706:8717,J00121:27:H3GGKBBXX:5:1227:17421:23171,J00121:27:H3GGKBBXX:5:2113:10815:17561;sequence=TATGGAAAAATTGATAGATTACCTTGAAAATTAATAAATTTATGTATAAATATATTAATTTAAACAGCCACCATCCA;start=289471;subtype=MAC;support_ref=92;support_variant=3;type=CRYPTIC;
scaffold51_115_with_IES	MILORD	internal_eliminated_sequence	295529	295557	.	.	.	ID=MILORD.115.295529.295557;Name=MILORD.115.295529.295557;bounded_by_ta=TRUE;common_boundary=None;end=295557;ies_id=IESPGM.PTET51.1.115.285034;ies_left_dist=243;ies_min_dist=243;ies_right_dist=282;junction_seq=atgcatatataaataTAtaacgtatattaatc;read_names=J00121:27:H3GGKBBXX:5:2224:12479:33492,J00121:27:H3GGKBBXX:5:1118:10602:23487;sequence=TACAGACATTTTATTTAAGATCTCAATTA;start=295529;subtype=MAC;support_ref=164;support_variant=2;type=CRYPTIC;
scaffold51_115_with_IES	MILORD	internal_eliminated_sequence	295772	295839	.	.	.	ID=MILORD.115.295772.295839;Name=MILORD.115.295772.295839;bounded_by_ta=TRUE;common_boundary=Both;end=295839;ies_id=IESPGM.PTET51.1.115.285034;ies_left_dist=0;ies_min_dist=0;ies_right_dist=0;junction_seq=aaattgatgatctatTAaaaaagtcaactact;read_names=J00121:27:H3GGKBBXX:5:1119:20486:4497,J00121:27:H3GGKBBXX:5:2101:19076:34547,J00121:27:H3GGKBBXX:5:2206:14489:15803,J00121:27:H3GGKBBXX:5:2116:25926:45432;sequence=TATAGTAGATTTGATATAATATGTTCATATCAATTAAAACAGAATTCAAAATTATCTCAATTTTACTC;start=295772;subtype=IES;support_ref=112;support_variant=4;type=IES;
scaffold51_115_with_IES	MILORD	internal_eliminated_sequence	295772	295798	.	.	.	ID=MILORD.115.295772.295798;Name=MILORD.115.295772.295798;bounded_by_ta=TRUE;common_boundary=LEFT;end=295798;ies_id=IESPGM.PTET51.1.115.285034;ies_left_dist=0;ies_min_dist=0;ies_right_dist=41;junction_seq=aaattgatgatctatTAtcaattaaaacagaa;read_names=J00121:27:H3GGKBBXX:5:2105:16579:10247;sequence=TATAGTAGATTTGATATAATATGTTCA;start=295772;subtype=PARTIAL_INTERNAL;support_ref=56;support_variant=1;type=ALTERNATIVE;
scaffold51_115_with_IES	MILORD	internal_eliminated_sequence	297100	297145	.	.	.	ID=MILORD.115.297100.297145;Name=MILORD.115.297100.297145;bounded_by_ta=TRUE;common_boundary=None;end=297145;ies_id=IESPGM.PTET51.1.115.285034;ies_left_dist=-1328;ies_min_dist=1306;ies_right_dist=-1306;junction_seq=gtgtgagctgatataTAtaattagaagagggt;read_names=J00121:27:H3GGKBBXX:5:1223:12713:11741;sequence=TATGCTTAATATATGTACTTTGTGTAATATAATTAAAAGATGGGTG;start=297100;subtype=MAC;support_ref=89;support_variant=1;type=CRYPTIC;
scaffold51_115_with_IES	MILORD	internal_eliminated_sequence	298615	298642	.	.	.	ID=MILORD.115.298615.298642;Name=MILORD.115.298615.298642;bounded_by_ta=TRUE;common_boundary=Both;end=298642;ies_id=IESPGM.PTET51.1.115.287809;ies_left_dist=0;ies_min_dist=0;ies_right_dist=0;junction_seq=aaagatctgtttcgaTAcaaatataattacat;read_names=J00121:27:H3GGKBBXX:5:2208:23328:19443,J00121:27:H3GGKBBXX:5:1117:29924:24155,J00121:27:H3GGKBBXX:5:2223:22912:6765,J00121:27:H3GGKBBXX:5:2219:29823:43357,J00121:27:H3GGKBBXX:5:2220:3254:20533,J00121:27:H3GGKBBXX:5:1228:29000:8981,J00121:27:H3GGKBBXX:5:1223:30299:24173,J00121:27:H3GGKBBXX:5:1221:12144:19935,J00121:27:H3GGKBBXX:5:2215:15057:34618,J00121:27:H3GGKBBXX:5:2118:7385:41932,J00121:27:H3GGKBBXX:5:1203:15686:48720,J00121:27:H3GGKBBXX:5:1123:14032:6079,J00121:27:H3GGKBBXX:5:2221:14539:13078,J00121:27:H3GGKBBXX:5:1215:12459:44183,J00121:27:H3GGKBBXX:5:2211:9404:9913,J00121:27:H3GGKBBXX:5:2210:11982:6607,J00121:27:H3GGKBBXX:5:1215:13991:11425,J00121:27:H3GGKBBXX:5:2214:18355:47753,J00121:27:H3GGKBBXX:5:1210:24809:1613,J00121:27:H3GGKBBXX:5:1111:14813:17878,J00121:27:H3GGKBBXX:5:1218:7791:39858,J00121:27:H3GGKBBXX:5:1118:20506:6607,J00121:27:H3GGKBBXX:5:1125:12205:46838,J00121:27:H3GGKBBXX:5:1118:30046:9702,J00121:27:H3GGKBBXX:5:1119:9506:8330,J00121:27:H3GGKBBXX:5:1106:29254:38574,J00121:27:H3GGKBBXX:5:1116:15006:16805,J00121:27:H3GGKBBXX:5:2211:26555:40930,J00121:27:H3GGKBBXX:5:1227:15412:15961,J00121:27:H3GGKBBXX:5:2212:2696:10422,J00121:27:H3GGKBBXX:5:2123:10744:15047;sequence=TATAATTGAATATTGTCAAATTTTACTA;start=298615;subtype=IES;support_ref=3;support_variant=31;type=IES;
scaffold51_115_with_IES	MILORD	internal_eliminated_sequence	299507	299615	.	.	.	ID=MILORD.115.299507.299615;Name=MILORD.115.299507.299615;bounded_by_ta=TRUE;common_boundary=Both;end=299615;ies_id=IESPGM.PTET51.1.115.288673;ies_left_dist=0;ies_min_dist=0;ies_right_dist=0;junction_seq=ccaattagtcaatatTAgcaaaaaccaacaac;read_names=J00121:27:H3GGKBBXX:5:2101:19745:15240,J00121:27:H3GGKBBXX:5:2212:25712:31910,J00121:27:H3GGKBBXX:5:2214:7314:33193,J00121:27:H3GGKBBXX:5:2212:3336:16665,J00121:27:H3GGKBBXX:5:2228:10642:48526,J00121:27:H3GGKBBXX:5:2212:3346:16647,J00121:27:H3GGKBBXX:5:1226:16620:20691,J00121:27:H3GGKBBXX:5:2202:23825:46997,J00121:27:H3GGKBBXX:5:2201:19522:30609,J00121:27:H3GGKBBXX:5:2210:16934:20955,J00121:27:H3GGKBBXX:5:2212:27113:39752,J00121:27:H3GGKBBXX:5:2208:22587:47208,J00121:27:H3GGKBBXX:5:2205:11667:45344,J00121:27:H3GGKBBXX:5:2205:26372:44377,J00121:27:H3GGKBBXX:5:2225:20243:7627,J00121:27:H3GGKBBXX:5:1126:23338:32437,J00121:27:H3GGKBBXX:5:2118:5304:41141,J00121:27:H3GGKBBXX:5:2201:19583:22520,J00121:27:H3GGKBBXX:5:1116:23947:49107,J00121:27:H3GGKBBXX:5:2212:25459:1261,J00121:27:H3GGKBBXX:5:2114:28442:38152,J00121:27:H3GGKBBXX:5:1118:26880:45432,J00121:27:H3GGKBBXX:5:2220:27458:23540,J00121:27:H3GGKBBXX:5:1203:11383:5534,J00121:27:H3GGKBBXX:5:1128:4716:44201,J00121:27:H3GGKBBXX:5:2217:6553:6660,J00121:27:H3GGKBBXX:5:1109:27235:29061,J00121:27:H3GGKBBXX:5:2220:29934:25122,J00121:27:H3GGKBBXX:5:2220:30218:25052;sequence=TACAATTAACAAAAAGTATAATCTAATTTTTCTGTTAAATCCAATTGTTCAGATTTATTATAACATAGGTTTTTTAAATTGAAATTTGGATAGACTCTCTGTTAGGCCG;start=299507;subtype=IES;support_ref=12;support_variant=29;type=IES;
scaffold51_115_with_IES	MILORD	internal_eliminated_sequence	299507	299608	.	.	.	ID=MILORD.115.299507.299608;Name=MILORD.115.299507.299608;bounded_by_ta=TRUE;common_boundary=LEFT;end=299608;ies_id=IESPGM.PTET51.1.115.288673;ies_left_dist=0;ies_min_dist=0;ies_right_dist=7;junction_seq=ccaattagtcaatatTAggccgtagcaaaaac;read_names=J00121:27:H3GGKBBXX:5:2126:28544:4919;sequence=TACAATTAACAAAAAGTATAATCTAATTTTTCTGTTAAATCCAATTGTTCAGATTTATTATAACATAGGTTTTTTAAATTGAAATTTGGATAGACTCTCTGT;start=299507;subtype=PARTIAL_INTERNAL;support_ref=6;support_variant=1;type=ALTERNATIVE;
scaffold51_115_with_IES	MILORD	internal_eliminated_sequence	301511	301536	.	.	.	ID=MILORD.115.301511.301536;Name=MILORD.115.301511.301536;bounded_by_ta=TRUE;common_boundary=LEFT;end=301536;ies_id=IESPGM.PTET51.1.115.290568;ies_left_dist=0;ies_min_dist=0;ies_right_dist=27;junction_seq=attgtttagttattcTAtgaaaaacacctaaa;read_names=J00121:27:H3GGKBBXX:5:2217:20720:45379,J00121:27:H3GGKBBXX:5:2211:16670:24964;sequence=TAAAATCAAATAATTCTATTTTTCAT;start=301511;subtype=PARTIAL_INTERNAL;support_ref=4;support_variant=2;type=ALTERNATIVE;
scaffold51_115_with_IES	MILORD	internal_eliminated_sequence	301511	301563	.	.	.	ID=MILORD.115.301511.301563;Name=MILORD.115.301511.301563;bounded_by_ta=TRUE;common_boundary=Both;end=301563;ies_id=IESPGM.PTET51.1.115.290568;ies_left_dist=0;ies_min_dist=0;ies_right_dist=0;junction_seq=attgtttagttattcTAaagaatgcacttgaa;read_names=J00121:27:H3GGKBBXX:5:1217:16396:17034,J00121:27:H3GGKBBXX:5:2102:21937:17913,J00121:27:H3GGKBBXX:5:1221:9384:22080,J00121:27:H3GGKBBXX:5:1102:7253:2141,J00121:27:H3GGKBBXX:5:2126:28392:20164,J00121:27:H3GGKBBXX:5:2216:32238:5622,J00121:27:H3GGKBBXX:5:1125:9414:16049,J00121:27:H3GGKBBXX:5:1114:18883:9631,J00121:27:H3GGKBBXX:5:1204:10165:31910,J00121:27:H3GGKBBXX:5:2219:11190:48386,J00121:27:H3GGKBBXX:5:1124:30168:32595,J00121:27:H3GGKBBXX:5:2213:18264:35778,J00121:27:H3GGKBBXX:5:1111:27103:23417,J00121:27:H3GGKBBXX:5:2213:7801:44974,J00121:27:H3GGKBBXX:5:1226:31111:2299,J00121:27:H3GGKBBXX:5:2102:22942:36042,J00121:27:H3GGKBBXX:5:1101:5934:48878,J00121:27:H3GGKBBXX:5:2117:18477:23382,J00121:27:H3GGKBBXX:5:1121:20527:26476,J00121:27:H3GGKBBXX:5:1224:24850:34987,J00121:27:H3GGKBBXX:5:2222:27488:42161,J00121:27:H3GGKBBXX:5:1128:18223:13412,J00121:27:H3GGKBBXX:5:1106:14001:20586,J00121:27:H3GGKBBXX:5:2102:17218:15821,J00121:27:H3GGKBBXX:5:1225:16904:46821,J00121:27:H3GGKBBXX:5:1227:17908:15012,J00121:27:H3GGKBBXX:5:2108:19684:46961,J00121:27:H3GGKBBXX:5:1213:24819:36446,J00121:27:H3GGKBBXX:5:1119:28442:7064;sequence=TAAAATCAAATAATTCTATTTTTCATTATGAAAAACACCTAAAATTAATATAT;start=301511;subtype=IES;support_ref=4;support_variant=29;type=IES;
scaffold51_115_with_IES	MILORD	internal_eliminated_sequence	301693	301719	.	.	.	ID=MILORD.115.301693.301719;Name=MILORD.115.301693.301719;bounded_by_ta=TRUE;common_boundary=Both;end=301719;ies_id=IESPGM.PTET51.1.115.290697;ies_left_dist=0;ies_min_dist=0;ies_right_dist=0;junction_seq=tcttccttaaatttcTAgagcttcaactaata;read_names=J00121:27:H3GGKBBXX:5:2207:19278:32683,J00121:27:H3GGKBBXX:5:1211:24160:10827,J00121:27:H3GGKBBXX:5:1225:23460:30187,J00121:27:H3GGKBBXX:5:1211:16224:21342,J00121:27:H3GGKBBXX:5:1220:31964:27795,J00121:27:H3GGKBBXX:5:1206:26311:5446,J00121:27:H3GGKBBXX:5:2107:27620:27584,J00121:27:H3GGKBBXX:5:1219:7425:6308,J00121:27:H3GGKBBXX:5:1225:26565:47032,J00121:27:H3GGKBBXX:5:2227:15037:26670,J00121:27:H3GGKBBXX:5:2214:21542:14906,J00121:27:H3GGKBBXX:5:1118:20101:46170,J00121:27:H3GGKBBXX:5:2106:14478:25210,J00121:27:H3GGKBBXX:5:1105:14346:26775,J00121:27:H3GGKBBXX:5:2101:5112:33070,J00121:27:H3GGKBBXX:5:1121:15219:8066,J00121:27:H3GGKBBXX:5:1105:14357:26758,J00121:27:H3GGKBBXX:5:1206:29244:46645,J00121:27:H3GGKBBXX:5:1117:24769:26195,J00121:27:H3GGKBBXX:5:1220:2909:45045,J00121:27:H3GGKBBXX:5:2127:11738:21483;sequence=TATTACTTGATATTTTGTCTATTTCAG;start=301693;subtype=IES;support_ref=39;support_variant=21;type=IES;
scaffold51_115_with_IES	MILORD	internal_eliminated_sequence	301967	301993	.	.	.	ID=MILORD.115.301967.301993;Name=MILORD.115.301967.301993;bounded_by_ta=TRUE;common_boundary=Both;end=301993;ies_id=IESPGM.PTET51.1.115.290944;ies_left_dist=0;ies_min_dist=0;ies_right_dist=0;junction_seq=cttttcttattcttcTAaagcttaaactaaaa;read_names=J00121:27:H3GGKBBXX:5:1125:24759:43480,J00121:27:H3GGKBBXX:5:2106:7446:5007,J00121:27:H3GGKBBXX:5:1103:2798:48649,J00121:27:H3GGKBBXX:5:1116:20517:20551,J00121:27:H3GGKBBXX:5:1202:12276:38521,J00121:27:H3GGKBBXX:5:2222:5497:34582,J00121:27:H3GGKBBXX:5:1202:6695:39436,J00121:27:H3GGKBBXX:5:2216:31741:7750,J00121:27:H3GGKBBXX:5:2115:27235:16788,J00121:27:H3GGKBBXX:5:2102:17076:11319,J00121:27:H3GGKBBXX:5:2220:30320:46856,J00121:27:H3GGKBBXX:5:1215:28310:14643,J00121:27:H3GGKBBXX:5:2115:4574:13007,J00121:27:H3GGKBBXX:5:2220:8755:5903,J00121:27:H3GGKBBXX:5:2216:8318:6308,J00121:27:H3GGKBBXX:5:1220:23794:27109,J00121:27:H3GGKBBXX:5:1119:21897:39647,J00121:27:H3GGKBBXX:5:2208:8907:22837,J00121:27:H3GGKBBXX:5:1222:4746:31769,J00121:27:H3GGKBBXX:5:1224:6197:46416,J00121:27:H3GGKBBXX:5:1202:3254:19373,J00121:27:H3GGKBBXX:5:1215:7405:45942,J00121:27:H3GGKBBXX:5:1105:6593:11618,J00121:27:H3GGKBBXX:5:1222:9851:18107,J00121:27:H3GGKBBXX:5:1108:18396:8471,J00121:27:H3GGKBBXX:5:1101:27762:45942;sequence=TAAAGGAACAAAGGAATCTGAATGAGT;start=301967;subtype=IES;support_ref=36;support_variant=26;type=IES;
scaffold51_115_with_IES	MILORD	internal_eliminated_sequence	302121	302147	.	.	.	ID=MILORD.115.302121.302147;Name=MILORD.115.302121.302147;bounded_by_ta=TRUE;common_boundary=Both;end=302147;ies_id=IESPGM.PTET51.1.115.291071;ies_left_dist=0;ies_min_dist=0;ies_right_dist=0;junction_seq=tctatttaatttcttTAaataattagctaatc;read_names=J00121:27:H3GGKBBXX:5:2110:29772:7187,J00121:27:H3GGKBBXX:5:2206:16691:23628,J00121:27:H3GGKBBXX:5:1219:8369:28235,J00121:27:H3GGKBBXX:5:1215:3549:3002,J00121:27:H3GGKBBXX:5:1207:18984:8365,J00121:27:H3GGKBBXX:5:2205:16001:18282,J00121:27:H3GGKBBXX:5:1116:21227:35813,J00121:27:H3GGKBBXX:5:2211:5030:24876,J00121:27:H3GGKBBXX:5:2122:26068:47858,J00121:27:H3GGKBBXX:5:2108:17168:13799,J00121:27:H3GGKBBXX:5:2124:15361:29307,J00121:27:H3GGKBBXX:5:1125:5944:22837,J00121:27:H3GGKBBXX:5:1121:14001:27127,J00121:27:H3GGKBBXX:5:1209:22465:26986,J00121:27:H3GGKBBXX:5:1104:9090:23821,J00121:27:H3GGKBBXX:5:2219:13230:7187;sequence=TAAGATTTAATAATTTTACTTTAATTT;start=302121;subtype=IES;support_ref=72;support_variant=16;type=IES;
scaffold51_115_with_IES	MILORD	internal_eliminated_sequence	302274	302300	.	.	.	ID=MILORD.115.302274.302300;Name=MILORD.115.302274.302300;bounded_by_ta=TRUE;common_boundary=Both;end=302300;ies_id=IESPGM.PTET51.1.115.291197;ies_left_dist=0;ies_min_dist=0;ies_right_dist=0;junction_seq=tcgctctaatttttcTAaagcactaacttaaa;read_names=J00121:27:H3GGKBBXX:5:2227:13717:32261,J00121:27:H3GGKBBXX:5:2120:20963:33738,J00121:27:H3GGKBBXX:5:1115:25763:12585,J00121:27:H3GGKBBXX:5:1216:14712:13271,J00121:27:H3GGKBBXX:5:1213:23104:18282,J00121:27:H3GGKBBXX:5:2202:20831:35057,J00121:27:H3GGKBBXX:5:1220:21410:11513,J00121:27:H3GGKBBXX:5:2126:22333:29044,J00121:27:H3GGKBBXX:5:2126:4005:22432,J00121:27:H3GGKBBXX:5:1205:27225:32666,J00121:27:H3GGKBBXX:5:1216:14722:13289,J00121:27:H3GGKBBXX:5:1222:20151:16366,J00121:27:H3GGKBBXX:5:1201:4300:23892,J00121:27:H3GGKBBXX:5:1212:24231:32050,J00121:27:H3GGKBBXX:5:2125:21308:4338,J00121:27:H3GGKBBXX:5:1204:22110:4602,J00121:27:H3GGKBBXX:5:1228:24322:26160,J00121:27:H3GGKBBXX:5:2210:16498:9930,J00121:27:H3GGKBBXX:5:1116:7902:24296,J00121:27:H3GGKBBXX:5:2218:16386:22573,J00121:27:H3GGKBBXX:5:2122:13859:12884;sequence=TACTAATTACCTTTTTTTATTTGTTAT;start=302274;subtype=IES;support_ref=63;support_variant=21;type=IES;
scaffold51_115_with_IES	MILORD	internal_eliminated_sequence	302566	302593	.	.	.	ID=MILORD.115.302566.302593;Name=MILORD.115.302566.302593;bounded_by_ta=TRUE;common_boundary=Both;end=302593;ies_id=IESPGM.PTET51.1.115.291462;ies_left_dist=0;ies_min_dist=0;ies_right_dist=0;junction_seq=cctattctatttttcTAactccacaactatca;read_names=J00121:27:H3GGKBBXX:5:1223:9120:16172,J00121:27:H3GGKBBXX:5:1115:8521:46856,J00121:27:H3GGKBBXX:5:1221:3346:5007,J00121:27:H3GGKBBXX:5:2106:21186:47067;sequence=TATCCCTTAAATTATGATCATTTAATCT;start=302566;subtype=IES;support_ref=66;support_variant=4;type=IES;
scaffold51_115_with_IES	MILORD	internal_eliminated_sequence	302723	302750	.	.	.	ID=MILORD.115.302723.302750;Name=MILORD.115.302723.302750;bounded_by_ta=TRUE;common_boundary=Both;end=302750;ies_id=IESPGM.PTET51.1.115.291591;ies_left_dist=0;ies_min_dist=0;ies_right_dist=0;junction_seq=tctcttttgacttttTAaagcacaaactataa;read_names=J00121:27:H3GGKBBXX:5:2213:24586:32736,J00121:27:H3GGKBBXX:5:1223:18670:26002,J00121:27:H3GGKBBXX:5:1115:22353:42724,J00121:27:H3GGKBBXX:5:2104:23104:27285,J00121:27:H3GGKBBXX:5:2120:5883:1244,J00121:27:H3GGKBBXX:5:1107:12976:47190,J00121:27:H3GGKBBXX:5:1207:20801:46364,J00121:27:H3GGKBBXX:5:1226:2920:25826,J00121:27:H3GGKBBXX:5:2221:16467:16559,J00121:27:H3GGKBBXX:5:2202:25672:17139,J00121:27:H3GGKBBXX:5:1102:10125:28041,J00121:27:H3GGKBBXX:5:1105:7507:43831,J00121:27:H3GGKBBXX:5:1112:11738:19162,J00121:27:H3GGKBBXX:5:2218:21521:43568,J00121:27:H3GGKBBXX:5:2121:12083:44728,J00121:27:H3GGKBBXX:5:2123:26210:34389,J00121:27:H3GGKBBXX:5:1220:15869:8770,J00121:27:H3GGKBBXX:5:1119:22536:3442,J00121:27:H3GGKBBXX:5:2218:9039:2281,J00121:27:H3GGKBBXX:5:2222:11657:48210,J00121:27:H3GGKBBXX:5:1111:25286:20586,J00121:27:H3GGKBBXX:5:1127:12733:11179,J00121:27:H3GGKBBXX:5:1123:17360:40297,J00121:27:H3GGKBBXX:5:2209:20872:11636,J00121:27:H3GGKBBXX:5:2124:4584:9332,J00121:27:H3GGKBBXX:5:2119:13758:23716,J00121:27:H3GGKBBXX:5:1122:18781:5130,J00121:27:H3GGKBBXX:5:2115:29366:44605;sequence=TATTTTTGAATTTATTTACTATTCATGA;start=302723;subtype=IES;support_ref=18;support_variant=28;type=IES;
scaffold51_115_with_IES	MILORD	internal_eliminated_sequence	302877	302903	.	.	.	ID=MILORD.115.302877.302903;Name=MILORD.115.302877.302903;bounded_by_ta=TRUE;common_boundary=Both;end=302903;ies_id=IESPGM.PTET51.1.115.291717;ies_left_dist=0;ies_min_dist=0;ies_right_dist=0;junction_seq=aagatctaattaattTAaaatccttgctaaat;read_names=J00121:27:H3GGKBBXX:5:1217:28645:19021,J00121:27:H3GGKBBXX:5:1209:19400:34969,J00121:27:H3GGKBBXX:5:1109:24545:43673,J00121:27:H3GGKBBXX:5:1112:11414:43357,J00121:27:H3GGKBBXX:5:2111:14955:15205,J00121:27:H3GGKBBXX:5:1227:27428:2281,J00121:27:H3GGKBBXX:5:1128:24393:14994,J00121:27:H3GGKBBXX:5:2115:7253:16981,J00121:27:H3GGKBBXX:5:2228:27681:15487,J00121:27:H3GGKBBXX:5:1207:11911:5042,J00121:27:H3GGKBBXX:5:1218:11830:45097,J00121:27:H3GGKBBXX:5:2106:13798:43831,J00121:27:H3GGKBBXX:5:2128:28463:30767,J00121:27:H3GGKBBXX:5:2118:27336:46328,J00121:27:H3GGKBBXX:5:2217:31497:7398,J00121:27:H3GGKBBXX:5:2115:6593:20340,J00121:27:H3GGKBBXX:5:1209:3417:47858,J00121:27:H3GGKBBXX:5:1121:13504:35303,J00121:27:H3GGKBBXX:5:2119:7517:20533,J00121:27:H3GGKBBXX:5:1208:23033:17878,J00121:27:H3GGKBBXX:5:1221:19116:31980,J00121:27:H3GGKBBXX:5:1103:29589:35004,J00121:27:H3GGKBBXX:5:1228:20598:21641,J00121:27:H3GGKBBXX:5:1228:21369:22274,J00121:27:H3GGKBBXX:5:2227:6461:6185,J00121:27:H3GGKBBXX:5:1120:3559:40684,J00121:27:H3GGKBBXX:5:1108:23216:28709,J00121:27:H3GGKBBXX:5:1112:2656:48614,J00121:27:H3GGKBBXX:5:2124:17381:10862,J00121:27:H3GGKBBXX:5:1114:2869:35057,J00121:27:H3GGKBBXX:5:1228:16011:28709;sequence=TAACATGATTTATTCAAATAATTTTAT;start=302877;subtype=IES;support_ref=21;support_variant=31;type=IES;
scaffold51_115_with_IES	MILORD	internal_eliminated_sequence	303034	303061	.	.	.	ID=MILORD.115.303034.303061;Name=MILORD.115.303034.303061;bounded_by_ta=TRUE;common_boundary=Both;end=303061;ies_id=IESPGM.PTET51.1.115.291847;ies_left_dist=0;ies_min_dist=0;ies_right_dist=0;junction_seq=tctaccttactttatTAaaagagaaactataa;read_names=J00121:27:H3GGKBBXX:5:2212:28047:26986,J00121:27:H3GGKBBXX:5:1110:28767:13675,J00121:27:H3GGKBBXX:5:1127:13047:12075,J00121:27:H3GGKBBXX:5:2205:19958:41247,J00121:27:H3GGKBBXX:5:1204:22191:13078,J00121:27:H3GGKBBXX:5:2227:23693:38890,J00121:27:H3GGKBBXX:5:2211:25712:34653,J00121:27:H3GGKBBXX:5:2124:9526:24155,J00121:27:H3GGKBBXX:5:2218:12165:21588,J00121:27:H3GGKBBXX:5:2101:23886:43269,J00121:27:H3GGKBBXX:5:1209:13078:37765,J00121:27:H3GGKBBXX:5:2115:7689:3670,J00121:27:H3GGKBBXX:5:1202:10683:25316,J00121:27:H3GGKBBXX:5:2123:23236:43445,J00121:27:H3GGKBBXX:5:1214:8318:48579,J00121:27:H3GGKBBXX:5:1126:17837:7996,J00121:27:H3GGKBBXX:5:2109:7334:7838,J00121:27:H3GGKBBXX:5:1228:18193:33404,J00121:27:H3GGKBBXX:5:1123:28818:33246,J00121:27:H3GGKBBXX:5:1209:7182:18370,J00121:27:H3GGKBBXX:5:1218:6614:46786,J00121:27:H3GGKBBXX:5:2126:13108:6695,J00121:27:H3GGKBBXX:5:1223:22039:19144,J00121:27:H3GGKBBXX:5:1222:23663:47594,J00121:27:H3GGKBBXX:5:1124:31182:37906,J00121:27:H3GGKBBXX:5:2120:20253:25580;sequence=TAGTTTAAAAAGATTAATGGAAAAATTT;start=303034;subtype=IES;support_ref=33;support_variant=26;type=IES;
scaffold51_115_with_IES	MILORD	internal_eliminated_sequence	303034	303100	.	.	.	ID=MILORD.115.303034.303100;Name=MILORD.115.303034.303100;bounded_by_ta=TRUE;common_boundary=LEFT;end=303100;ies_id=IESPGM.PTET51.1.115.291847;ies_left_dist=0;ies_min_dist=0;ies_right_dist=-39;junction_seq=tctaccttactttatTAgaaataaattgaaaa;read_names=J00121:27:H3GGKBBXX:5:2218:29772:42073;sequence=TAGTTTAAAAAGATTAATGGAAAAATTTTAAAAGAGAAACTATAAATTAGAATCTTTATACTTTCTT;start=303034;subtype=PARTIAL_EXTERNAL;support_ref=11;support_variant=1;type=ALTERNATIVE;
scaffold51_115_with_IES	MILORD	internal_eliminated_sequence	303411	303497	.	.	.	ID=MILORD.115.303411.303497;Name=MILORD.115.303411.303497;bounded_by_ta=TRUE;common_boundary=Both;end=303497;ies_id=IESPGM.PTET51.1.115.292196;ies_left_dist=0;ies_min_dist=0;ies_right_dist=0;junction_seq=tttatgttaattatgTAaaacaatttaaggtg;read_names=J00121:27:H3GGKBBXX:5:1117:20090:38838,J00121:27:H3GGKBBXX:5:2101:16112:29870,J00121:27:H3GGKBBXX:5:1201:15818:10335,J00121:27:H3GGKBBXX:5:1226:5852:8224,J00121:27:H3GGKBBXX:5:2102:29762:43849,J00121:27:H3GGKBBXX:5:2222:31680:41475,J00121:27:H3GGKBBXX:5:1123:7943:30450,J00121:27:H3GGKBBXX:5:1105:8806:31558,J00121:27:H3GGKBBXX:5:2208:20466:29641,J00121:27:H3GGKBBXX:5:2119:15057:17597,J00121:27:H3GGKBBXX:5:2224:10510:17491,J00121:27:H3GGKBBXX:5:2108:25875:46047,J00121:27:H3GGKBBXX:5:2214:7385:25193,J00121:27:H3GGKBBXX:5:1219:20496:2580,J00121:27:H3GGKBBXX:5:2226:7070:13289,J00121:27:H3GGKBBXX:5:1219:23825:10282,J00121:27:H3GGKBBXX:5:2227:20841:1947,J00121:27:H3GGKBBXX:5:2218:11201:45695,J00121:27:H3GGKBBXX:5:1123:8826:32261,J00121:27:H3GGKBBXX:5:1115:5244:24472,J00121:27:H3GGKBBXX:5:2220:11738:19900,J00121:27:H3GGKBBXX:5:2104:8917:25246,J00121:27:H3GGKBBXX:5:1226:21237:22960,J00121:27:H3GGKBBXX:5:1208:10379:14836,J00121:27:H3GGKBBXX:5:1117:8795:37343;sequence=TACAGATTCCACAAATTAAATGTCATTTTCTTATGCATTTTTTTTAGAAAATACTAATATAGATTTCAATAAAATTTTTATCATTTG;start=303411;subtype=IES;support_ref=14;support_variant=25;type=IES;
scaffold51_115_with_IES	MILORD	internal_eliminated_sequence	303411	303488	.	.	.	ID=MILORD.115.303411.303488;Name=MILORD.115.303411.303488;bounded_by_ta=TRUE;common_boundary=LEFT;end=303488;ies_id=IESPGM.PTET51.1.115.292196;ies_left_dist=0;ies_min_dist=0;ies_right_dist=9;junction_seq=tttatgttaattatgTAtcatttgtaaaacaa;read_names=J00121:27:H3GGKBBXX:5:1206:30929:48755,J00121:27:H3GGKBBXX:5:2119:24545:6642;sequence=TACAGATTCCACAAATTAAATGTCATTTTCTTATGCATTTTTTTTAGAAAATACTAATATAGATTTCAATAAAATTTT;start=303411;subtype=PARTIAL_INTERNAL;support_ref=14;support_variant=2;type=ALTERNATIVE;
scaffold51_115_with_IES	MILORD	internal_eliminated_sequence	303936	303963	.	.	.	ID=MILORD.115.303936.303963;Name=MILORD.115.303936.303963;bounded_by_ta=TRUE;common_boundary=Both;end=303963;ies_id=IESPGM.PTET51.1.115.292634;ies_left_dist=0;ies_min_dist=0;ies_right_dist=0;junction_seq=ttttaggtattgactTAtttaataacaagtaa;read_names=J00121:27:H3GGKBBXX:5:2115:8288:32666,J00121:27:H3GGKBBXX:5:1209:8734:20111,J00121:27:H3GGKBBXX:5:2223:8684:6871,J00121:27:H3GGKBBXX:5:1124:26971:9578,J00121:27:H3GGKBBXX:5:2211:17919:22837,J00121:27:H3GGKBBXX:5:2226:24383:25984,J00121:27:H3GGKBBXX:5:1125:10835:31488,J00121:27:H3GGKBBXX:5:1210:16214:47419,J00121:27:H3GGKBBXX:5:2119:10581:25632,J00121:27:H3GGKBBXX:5:2228:7994:20551,J00121:27:H3GGKBBXX:5:1223:18670:41370,J00121:27:H3GGKBBXX:5:2205:12012:10598,J00121:27:H3GGKBBXX:5:1123:22100:20762,J00121:27:H3GGKBBXX:5:1108:26463:27373,J00121:27:H3GGKBBXX:5:2105:12875:9244,J00121:27:H3GGKBBXX:5:1121:11170:35163;sequence=TAATCTTACCATTAGAAAAACTTAATAC;start=303936;subtype=IES;support_ref=18;support_variant=16;type=IES;
scaffold51_116_with_IES	MILORD	internal_eliminated_sequence	3416	3442	.	.	.	ID=MILORD.116.3416.3442;Name=MILORD.116.3416.3442;bounded_by_ta=TRUE;common_boundary=Both;end=3442;ies_id=IESPGM.PTET51.1.116.3416;ies_left_dist=0;ies_min_dist=0;ies_right_dist=0;junction_seq=tttctaacaattagtTAatataattatcgttc;read_names=J00121:27:H3GGKBBXX:5:1221:26453:48280,J00121:27:H3GGKBBXX:5:2213:21653:9262,J00121:27:H3GGKBBXX:5:1118:22912:44640,J00121:27:H3GGKBBXX:5:1205:12043:38011,J00121:27:H3GGKBBXX:5:1113:30188:46416,J00121:27:H3GGKBBXX:5:1127:21328:4092,J00121:27:H3GGKBBXX:5:1203:4746:10000,J00121:27:H3GGKBBXX:5:2125:24271:1982,J00121:27:H3GGKBBXX:5:1225:10013:4391,J00121:27:H3GGKBBXX:5:2120:28615:28287,J00121:27:H3GGKBBXX:5:1222:24454:46575,J00121:27:H3GGKBBXX:5:1218:28696:36903,J00121:27:H3GGKBBXX:5:1209:20496:8066,J00121:27:H3GGKBBXX:5:2120:16762:25052;sequence=TATAGTGTGTTATTAATTATATAACTC;start=3416;subtype=IES;support_ref=54;support_variant=14;type=IES;
scaffold51_116_with_IES	MILORD	internal_eliminated_sequence	3416	3445	.	.	.	ID=MILORD.116.3416.3445;Name=MILORD.116.3416.3445;bounded_by_ta=TRUE;common_boundary=LEFT;end=3445;ies_id=IESPGM.PTET51.1.116.3416;ies_left_dist=0;ies_min_dist=0;ies_right_dist=-3;junction_seq=tttctaacaattagtTAtaattatcgttcatt;read_names=J00121:27:H3GGKBBXX:5:1117:14042:7293;sequence=TATAGTGTGTTATTAATTATATAACTCTAA;start=3416;subtype=PARTIAL_EXTERNAL;support_ref=18;support_variant=1;type=ALTERNATIVE;
scaffold51_116_with_IES	MILORD	internal_eliminated_sequence	4615	4682	.	.	.	ID=MILORD.116.4615.4682;Name=MILORD.116.4615.4682;bounded_by_ta=TRUE;common_boundary=Both;end=4682;ies_id=IESPGM.PTET51.1.116.4588;ies_left_dist=0;ies_min_dist=0;ies_right_dist=0;junction_seq=ataattaacttcttgTAacaaaatttgttctg;read_names=J00121:27:H3GGKBBXX:5:2128:16518:29905,J00121:27:H3GGKBBXX:5:2214:14945:20920,J00121:27:H3GGKBBXX:5:2214:27539:22837,J00121:27:H3GGKBBXX:5:1201:10531:4620,J00121:27:H3GGKBBXX:5:2210:31923:30820,J00121:27:H3GGKBBXX:5:1110:16183:14660,J00121:27:H3GGKBBXX:5:1219:7618:18458,J00121:27:H3GGKBBXX:5:1111:7841:27953,J00121:27:H3GGKBBXX:5:1208:5538:47172,J00121:27:H3GGKBBXX:5:1115:20435:12040,J00121:27:H3GGKBBXX:5:1107:24637:36587,J00121:27:H3GGKBBXX:5:2222:26545:31523,J00121:27:H3GGKBBXX:5:1109:23033:26283,J00121:27:H3GGKBBXX:5:2208:9049:5499,J00121:27:H3GGKBBXX:5:1218:7710:27865,J00121:27:H3GGKBBXX:5:2121:9841:34723,J00121:27:H3GGKBBXX:5:2108:20456:8418,J00121:27:H3GGKBBXX:5:2106:15798:17087,J00121:27:H3GGKBBXX:5:1203:25408:19988,J00121:27:H3GGKBBXX:5:1108:13646:11706,J00121:27:H3GGKBBXX:5:1117:2788:28938,J00121:27:H3GGKBBXX:5:1207:21572:40104,J00121:27:H3GGKBBXX:5:1226:17685:9877,J00121:27:H3GGKBBXX:5:1122:14103:12497,J00121:27:H3GGKBBXX:5:2119:24860:44429,J00121:27:H3GGKBBXX:5:2206:18020:26951,J00121:27:H3GGKBBXX:5:2217:17827:45818,J00121:27:H3GGKBBXX:5:2222:2828:13218,J00121:27:H3GGKBBXX:5:1126:32349:44253,J00121:27:H3GGKBBXX:5:1227:28737:4057,J00121:27:H3GGKBBXX:5:1223:8552:26582,J00121:27:H3GGKBBXX:5:1125:27377:28041,J00121:27:H3GGKBBXX:5:2113:26281:6624,J00121:27:H3GGKBBXX:5:1107:4229:27531,J00121:27:H3GGKBBXX:5:1102:18741:33334,J00121:27:H3GGKBBXX:5:2225:13382:17649,J00121:27:H3GGKBBXX:5:2117:16386:3160,J00121:27:H3GGKBBXX:5:1103:28087:39928,J00121:27:H3GGKBBXX:5:1107:12418:7715,J00121:27:H3GGKBBXX:5:1213:10581:21483,J00121:27:H3GGKBBXX:5:1118:11799:5130,J00121:27:H3GGKBBXX:5:1103:12682:34969,J00121:27:H3GGKBBXX:5:1105:16376:29518,J00121:27:H3GGKBBXX:5:1210:22719:33369,J00121:27:H3GGKBBXX:5:2117:16508:3231,J00121:27:H3GGKBBXX:5:1116:3366:25158;sequence=TATTAGCAATAAGTATTTAAAAGTAAATATTTTAAGTAAATATTTTTTTCTAAATTATATTTTACTGA;start=4615;subtype=IES;support_ref=48;support_variant=46;type=IES;
scaffold51_116_with_IES	MILORD	internal_eliminated_sequence	4801	4826	.	.	.	ID=MILORD.116.4801.4826;Name=MILORD.116.4801.4826;bounded_by_ta=TRUE;common_boundary=None;end=4826;ies_id=IESPGM.PTET51.1.116.4588;ies_left_dist=-186;ies_min_dist=144;ies_right_dist=-144;junction_seq=agatcttgaatagaaTAcacttgactttttgt;read_names=J00121:27:H3GGKBBXX:5:1127:15635:36288,J00121:27:H3GGKBBXX:5:2223:21034:17649,J00121:27:H3GGKBBXX:5:1216:18010:2914;sequence=TACAGTTAAACTATAGCTTAAACTGC;start=4801;subtype=MAC;support_ref=98;support_variant=3;type=CRYPTIC;
scaffold51_116_with_IES	MILORD	internal_eliminated_sequence	4801	4977	.	.	.	ID=MILORD.116.4801.4977;Name=MILORD.116.4801.4977;bounded_by_ta=TRUE;common_boundary=None;end=4977;ies_id=IESPGM.PTET51.1.116.4588;ies_left_dist=-186;ies_min_dist=186;ies_right_dist=-295;junction_seq=agatcttgaatagaaTAccagtaaataaagcc;read_names=J00121:27:H3GGKBBXX:5:2126:14884:33123;sequence=TACAGTTAAACTATAGCTTAAACTGCTACACTTGACTTTTTGTTGGAAAAAAATTTCTAATTATGAATTAGTGATATTTGGAATGCAAATTGATGAGCTACTTGTAATACTTTCCGTATAAATATATTTATGCAGTTTCATTCTAATAGTTCTGTTGTTGATTTTTATAATCTACTA;start=4801;subtype=MAC;support_ref=98;support_variant=1;type=CRYPTIC;
scaffold51_116_with_IES	MILORD	internal_eliminated_sequence	7130	7225	.	.	.	ID=MILORD.116.7130.7225;Name=MILORD.116.7130.7225;bounded_by_ta=TRUE;common_boundary=Both;end=7225;ies_id=IESPGM.PTET51.1.116.7035;ies_left_dist=0;ies_min_dist=0;ies_right_dist=0;junction_seq=atttgtcccatccaaTAttattttaatcagat;read_names=J00121:27:H3GGKBBXX:5:1105:20192:28850,J00121:27:H3GGKBBXX:5:2106:10368:8629,J00121:27:H3GGKBBXX:5:1217:11048:11741,J00121:27:H3GGKBBXX:5:1208:28655:9754,J00121:27:H3GGKBBXX:5:1204:5497:29307,J00121:27:H3GGKBBXX:5:2213:3508:25544,J00121:27:H3GGKBBXX:5:2119:25347:16823,J00121:27:H3GGKBBXX:5:2120:5680:10036,J00121:27:H3GGKBBXX:5:1216:16884:11688,J00121:27:H3GGKBBXX:5:1104:15240:26916,J00121:27:H3GGKBBXX:5:2225:28270:48474,J00121:27:H3GGKBBXX:5:1118:11789:29940,J00121:27:H3GGKBBXX:5:1228:29518:22678,J00121:27:H3GGKBBXX:5:2119:28006:33738,J00121:27:H3GGKBBXX:5:1201:17371:41229,J00121:27:H3GGKBBXX:5:1226:25804:16735,J00121:27:H3GGKBBXX:5:2225:18020:33703,J00121:27:H3GGKBBXX:5:1111:27164:33017,J00121:27:H3GGKBBXX:5:2214:11454:37449,J00121:27:H3GGKBBXX:5:1112:6400:14097,J00121:27:H3GGKBBXX:5:1109:19958:41528,J00121:27:H3GGKBBXX:5:1206:20730:36569,J00121:27:H3GGKBBXX:5:1113:17371:37501,J00121:27:H3GGKBBXX:5:2107:17015:10546,J00121:27:H3GGKBBXX:5:2126:28260:5939,J00121:27:H3GGKBBXX:5:1108:25367:36095,J00121:27:H3GGKBBXX:5:1227:5842:20656,J00121:27:H3GGKBBXX:5:2103:7131:29079,J00121:27:H3GGKBBXX:5:2209:10500:40297,J00121:27:H3GGKBBXX:5:1220:13768:26898;sequence=TATCAAAACATCACCTATAAGATGTATCTTATTAAGTGGGGCAGTTTCTTCCTGTAATTCTAGCAGATGTATAAAGGTATGCATCACAAAATCCTC;start=7130;subtype=IES;support_ref=0;support_variant=30;type=IES;
scaffold51_116_with_IES	MILORD	internal_eliminated_sequence	8025	8038	.	.	.	ID=MILORD.116.8025.8038;Name=MILORD.116.8025.8038;bounded_by_ta=TRUE;common_boundary=None;end=8038;ies_id=IESPGM.PTET51.1.116.8287;ies_left_dist=453;ies_min_dist=453;ies_right_dist=651;junction_seq=ggggaatgtaaaaatTAcatgttgtgcatgag;read_names=J00121:27:H3GGKBBXX:5:2220:17269:33070;sequence=TACTCAACGATTTA;start=8025;subtype=MAC;support_ref=91;support_variant=1;type=CRYPTIC;
scaffold51_116_with_IES	MILORD	internal_eliminated_sequence	8478	8689	.	.	.	ID=MILORD.116.8478.8689;Name=MILORD.116.8478.8689;bounded_by_ta=TRUE;common_boundary=Both;end=8689;ies_id=IESPGM.PTET51.1.116.8287;ies_left_dist=0;ies_min_dist=0;ies_right_dist=0;junction_seq=atttgtcagaaggacTAatgctagaaagtttg;read_names=J00121:27:H3GGKBBXX:5:2219:20405:8084,J00121:27:H3GGKBBXX:5:1223:20577:38908,J00121:27:H3GGKBBXX:5:1120:8755:11460,J00121:27:H3GGKBBXX:5:1201:15564:20551,J00121:27:H3GGKBBXX:5:2206:22323:27549,J00121:27:H3GGKBBXX:5:1109:24099:9033,J00121:27:H3GGKBBXX:5:1128:13717:28147,J00121:27:H3GGKBBXX:5:2203:8887:14607,J00121:27:H3GGKBBXX:5:1206:29264:19601,J00121:27:H3GGKBBXX:5:1219:22242:18405,J00121:27:H3GGKBBXX:5:1103:16072:46856,J00121:27:H3GGKBBXX:5:1225:17766:35796,J00121:27:H3GGKBBXX:5:2115:8146:31962,J00121:27:H3GGKBBXX:5:1119:29102:46539,J00121:27:H3GGKBBXX:5:1110:14387:15698,J00121:27:H3GGKBBXX:5:2218:26900:32771,J00121:27:H3GGKBBXX:5:1128:18345:39963,J00121:27:H3GGKBBXX:5:1201:17097:19865,J00121:27:H3GGKBBXX:5:2222:20831:46557,J00121:27:H3GGKBBXX:5:1107:26585:20832,J00121:27:H3GGKBBXX:5:2118:8430:29501,J00121:27:H3GGKBBXX:5:2228:22404:37994,J00121:27:H3GGKBBXX:5:2226:17908:11108,J00121:27:H3GGKBBXX:5:1106:21399:43392,J00121:27:H3GGKBBXX:5:1105:10866:15996,J00121:27:H3GGKBBXX:5:1212:3711:41721,J00121:27:H3GGKBBXX:5:1219:2676:27654,J00121:27:H3GGKBBXX:5:2204:23652:42302,J00121:27:H3GGKBBXX:5:1102:14651:37290,J00121:27:H3GGKBBXX:5:1102:17736:30925,J00121:27:H3GGKBBXX:5:1118:6877:46223,J00121:27:H3GGKBBXX:5:2109:21552:11231,J00121:27:H3GGKBBXX:5:2116:27397:42741,J00121:27:H3GGKBBXX:5:2207:16163:35339,J00121:27:H3GGKBBXX:5:1227:16762:25791,J00121:27:H3GGKBBXX:5:1223:20588:38890,J00121:27:H3GGKBBXX:5:2124:10307:41862,J00121:27:H3GGKBBXX:5:1115:10957:39647,J00121:27:H3GGKBBXX:5:2214:6806:39312,J00121:27:H3GGKBBXX:5:2124:12885:6343,J00121:27:H3GGKBBXX:5:1228:27082:30521,J00121:27:H3GGKBBXX:5:2128:25337:25210,J00121:27:H3GGKBBXX:5:2227:21947:37062,J00121:27:H3GGKBBXX:5:2222:11038:2369,J00121:27:H3GGKBBXX:5:2124:22090:46979,J00121:27:H3GGKBBXX:5:1124:13961:33844,J00121:27:H3GGKBBXX:5:2110:7415:47858,J00121:27:H3GGKBBXX:5:2213:12713:28164,J00121:27:H3GGKBBXX:5:2219:19126:19865,J00121:27:H3GGKBBXX:5:1122:14103:48931,J00121:27:H3GGKBBXX:5:1201:30036:30327,J00121:27:H3GGKBBXX:5:2214:14448:21219;sequence=TAGATTGCTTACAGGATCCTGTTATTGCGAAACTCAGCTTTTTAAAATAGATATAAGGGGTAGATGGCTTAAAATGACACCAGGTCATTTGCTAATTTTAAACAAGCCTTTTTATATGACAAAACTATTTAATAGGAAGCTTATTTCGCAATTTAAGGGGAAAAAAGGGTTTCGTTTTGAAATCATCTATTTATGTTGAATTGAAAAAGCTA;start=8478;subtype=IES;support_ref=0;support_variant=52;type=IES;
scaffold51_116_with_IES	MILORD	internal_eliminated_sequence	13458	13829	.	.	.	ID=MILORD.116.13458.13829;Name=MILORD.116.13458.13829;bounded_by_ta=TRUE;common_boundary=Both;end=13829;ies_id=IESPGM.PTET51.1.116.13055;ies_left_dist=0;ies_min_dist=0;ies_right_dist=0;junction_seq=ttttgatgcaatcgaTAgcgttgtaattcctt;read_names=J00121:27:H3GGKBBXX:5:2118:18528:42038,J00121:27:H3GGKBBXX:5:2109:27428:40156,J00121:27:H3GGKBBXX:5:2119:20283:42618,J00121:27:H3GGKBBXX:5:2103:7943:34073,J00121:27:H3GGKBBXX:5:1110:13433:37290,J00121:27:H3GGKBBXX:5:1210:4706:42073,J00121:27:H3GGKBBXX:5:2111:7791:28604,J00121:27:H3GGKBBXX:5:1208:5507:35057,J00121:27:H3GGKBBXX:5:2122:25012:16383,J00121:27:H3GGKBBXX:5:2223:10013:17368,J00121:27:H3GGKBBXX:5:2218:3904:4004,J00121:27:H3GGKBBXX:5:2212:22546:36692,J00121:27:H3GGKBBXX:5:2210:26930:47665,J00121:27:H3GGKBBXX:5:2120:3660:10194,J00121:27:H3GGKBBXX:5:2220:4087:20357,J00121:27:H3GGKBBXX:5:2213:11099:27690,J00121:27:H3GGKBBXX:5:2205:22942:19654,J00121:27:H3GGKBBXX:5:2119:9354:32297,J00121:27:H3GGKBBXX:5:2222:25976:31945,J00121:27:H3GGKBBXX:5:1204:17097:4004,J00121:27:H3GGKBBXX:5:2218:3802:3934,J00121:27:H3GGKBBXX:5:1110:15250:49124,J00121:27:H3GGKBBXX:5:1203:23307:46627,J00121:27:H3GGKBBXX:5:1109:7233:23557,J00121:27:H3GGKBBXX:5:2109:14184:36833,J00121:27:H3GGKBBXX:5:1114:18609:37748,J00121:27:H3GGKBBXX:5:1217:16295:12673,J00121:27:H3GGKBBXX:5:1206:6086:5780,J00121:27:H3GGKBBXX:5:2119:12672:26406,J00121:27:H3GGKBBXX:5:2108:26200:32050,J00121:27:H3GGKBBXX:5:1120:16356:36587,J00121:27:H3GGKBBXX:5:2121:8136:30327,J00121:27:H3GGKBBXX:5:1227:22100:43656,J00121:27:H3GGKBBXX:5:1117:5284:13992,J00121:27:H3GGKBBXX:5:2206:12469:9491,J00121:27:H3GGKBBXX:5:2115:26220:6167,J00121:27:H3GGKBBXX:5:1203:17198:41071,J00121:27:H3GGKBBXX:5:1117:9485:45959,J00121:27:H3GGKBBXX:5:2115:20111:20515,J00121:27:H3GGKBBXX:5:1104:3366:27338,J00121:27:H3GGKBBXX:5:1104:28564:33475,J00121:27:H3GGKBBXX:5:1109:10602:45396,J00121:27:H3GGKBBXX:5:1212:23784:22872,J00121:27:H3GGKBBXX:5:2216:19806:45555,J00121:27:H3GGKBBXX:5:2203:5771:26406,J00121:27:H3GGKBBXX:5:1212:18842:26758;sequence=TATGTTTTTTATCCTTGTTTAGACTATCCCAACGCAACGTGCATCCATCCTTGTCTTTCTTCCAACAACTATGTGATAGTTGCCCATCTGAATCAAATAATAATGGAAACCATCAATTGTATGAACAAGCCTGGTTAACTAGGTTAACATTATTTCATATCTAGAATTGGTGGCATTTAAGAAAATAGTACCATTGAGTTGCTTGCCTTATTTTACTGGATAAATTTAATAATAGAGTTTGCAAGCCATCTAGTTCAGTAATATCCTTCAGTTTGTTAAGTCGTGACTATCAAGATCAATGCTCAGAATAATAATGCACTCTAAATAAGTAATTCAACTGTCCCTTTTACAAAGATATCTTGCACAACTTGA;start=13458;subtype=IES;support_ref=16;support_variant=46;type=IES;
scaffold51_116_with_IES	MILORD	internal_eliminated_sequence	15818	15863	.	.	.	ID=MILORD.116.15818.15863;Name=MILORD.116.15818.15863;bounded_by_ta=TRUE;common_boundary=None;end=15863;ies_id=IESPGM.PTET51.1.116.13055;ies_left_dist=-2360;ies_min_dist=2034;ies_right_dist=-2034;junction_seq=tatggatcaccattcTAaaaagtagaataatt;read_names=J00121:27:H3GGKBBXX:5:2224:28219:45185,J00121:27:H3GGKBBXX:5:2110:8877:47858,J00121:27:H3GGKBBXX:5:1121:11211:8576,J00121:27:H3GGKBBXX:5:1222:17716:27373,J00121:27:H3GGKBBXX:5:2212:25175:30556,J00121:27:H3GGKBBXX:5:2124:21602:9772,J00121:27:H3GGKBBXX:5:2103:30675:4215,J00121:27:H3GGKBBXX:5:1121:22232:10897,J00121:27:H3GGKBBXX:5:1107:9364:36569,J00121:27:H3GGKBBXX:5:2224:2980:13869,J00121:27:H3GGKBBXX:5:2126:12459:17315,J00121:27:H3GGKBBXX:5:1209:29751:17069;sequence=TATGGTTGCTATAAAGATTTTTCCATTCCTGAAACCATACCCGCTA;start=15818;subtype=MAC;support_ref=108;support_variant=12;type=CRYPTIC;
scaffold51_116_with_IES	MILORD	internal_eliminated_sequence	16290	16778	.	.	.	ID=MILORD.116.16290.16778;Name=MILORD.116.16290.16778;bounded_by_ta=TRUE;common_boundary=None;end=16778;ies_id=IESPGM.PTET51.1.116.17560;ies_left_dist=2045;ies_min_dist=1642;ies_right_dist=1642;junction_seq=tttatgggaaggacaTAaatttgctcaaattc;read_names=J00121:27:H3GGKBBXX:5:1119:27154:7996;sequence=TAATACAGAGAAATGATTCAATTTTTATTATTTTCTATTGAATCAAGTCTAAATATTTATATATAATAAAAATATAATAATTTAAAAAAAATTTGATTTTAATTTTTATTGCTAAATCTAACTAGTATTTAAAATGATGAAATATTTTATAGATAGATTTTCACTCAAATTTTATATGAGAGAAATTCGTCAAAAGGCTTTTGGATTATTTAAATGAAGAGTAATAGATAAAGGAATTGCTAAGTTAGATATTATCACCAAGAGGAATGCGTGAAGATAACAAGGAGCTCTTTGAAGTTTTGGCCATAAATAAATTAGATAGGTTATAACAAATAGGAAAAGGGTGTTGATCTACAATCATAAACATATATTAAAGATTATCAACAACTATAAGGATTAAAAACTCTTTTTCTTTTTTTTAACAAATTTTTTTAATATATTCTACTTCAATAGTTTTTTTATTTGATTTTTTTTCAACAAATCATACTG;start=16290;subtype=MAC;support_ref=60;support_variant=1;type=CRYPTIC;
scaffold51_116_with_IES	MILORD	internal_eliminated_sequence	16293	16407	.	.	.	ID=MILORD.116.16293.16407;Name=MILORD.116.16293.16407;bounded_by_ta=TRUE;common_boundary=None;end=16407;ies_id=IESPGM.PTET51.1.116.17560;ies_left_dist=2042;ies_min_dist=2013;ies_right_dist=2013;junction_seq=atgggaaggacataaTAactagtatttaaaat;read_names=J00121:27:H3GGKBBXX:5:1218:7699:4532;sequence=TACAGAGAAATGATTCAATTTTTATTATTTTCTATTGAATCAAGTCTAAATATTTATATATAATAAAAATATAATAATTTAAAAAAAATTTGATTTTAATTTTTATTGCTAAATC;start=16293;subtype=MAC;support_ref=59;support_variant=1;type=CRYPTIC;
scaffold51_116_with_IES	MILORD	internal_eliminated_sequence	16293	16395	.	.	.	ID=MILORD.116.16293.16395;Name=MILORD.116.16293.16395;bounded_by_ta=TRUE;common_boundary=None;end=16395;ies_id=IESPGM.PTET51.1.116.17560;ies_left_dist=2042;ies_min_dist=2025;ies_right_dist=2025;junction_seq=atgggaaggacataaTAttgctaaatctaact;read_names=J00121:27:H3GGKBBXX:5:2214:23845:41510;sequence=TACAGAGAAATGATTCAATTTTTATTATTTTCTATTGAATCAAGTCTAAATATTTATATATAATAAAAATATAATAATTTAAAAAAAATTTGATTTTAATTTT;start=16293;subtype=MAC;support_ref=59;support_variant=1;type=CRYPTIC;
scaffold51_116_with_IES	MILORD	internal_eliminated_sequence	16293	16338	.	.	.	ID=MILORD.116.16293.16338;Name=MILORD.116.16293.16338;bounded_by_ta=TRUE;common_boundary=None;end=16338;ies_id=IESPGM.PTET51.1.116.17560;ies_left_dist=2042;ies_min_dist=2042;ies_right_dist=2082;junction_seq=atgggaaggacataaTAaatatttatatataa;read_names=J00121:27:H3GGKBBXX:5:2207:29883:45854;sequence=TACAGAGAAATGATTCAATTTTTATTATTTTCTATTGAATCAAGTC;start=16293;subtype=MAC;support_ref=59;support_variant=1;type=CRYPTIC;
scaffold51_116_with_IES	MILORD	internal_eliminated_sequence	16293	16778	.	.	.	ID=MILORD.116.16293.16778;Name=MILORD.116.16293.16778;bounded_by_ta=TRUE;common_boundary=None;end=16778;ies_id=IESPGM.PTET51.1.116.17560;ies_left_dist=2042;ies_min_dist=1642;ies_right_dist=1642;junction_seq=atgggaaggacataaTAaatttgctcaaattc;read_names=J00121:27:H3GGKBBXX:5:2103:31385:19267,J00121:27:H3GGKBBXX:5:1103:6218:3477,J00121:27:H3GGKBBXX:5:1213:24444:33404,J00121:27:H3GGKBBXX:5:1222:12702:44711,J00121:27:H3GGKBBXX:5:1107:6806:15504,J00121:27:H3GGKBBXX:5:2226:22627:12286,J00121:27:H3GGKBBXX:5:2225:17421:11354,J00121:27:H3GGKBBXX:5:1228:24221:14133,J00121:27:H3GGKBBXX:5:2213:9343:31646,J00121:27:H3GGKBBXX:5:1202:15919:1894,J00121:27:H3GGKBBXX:5:1207:3853:35391,J00121:27:H3GGKBBXX:5:2213:9475:35637,J00121:27:H3GGKBBXX:5:1220:5101:40508,J00121:27:H3GGKBBXX:5:1108:17208:31875,J00121:27:H3GGKBBXX:5:1112:7405:48298,J00121:27:H3GGKBBXX:5:2207:27691:45115,J00121:27:H3GGKBBXX:5:1127:25560:13183,J00121:27:H3GGKBBXX:5:2210:9516:8981,J00121:27:H3GGKBBXX:5:2226:18162:40350;sequence=TACAGAGAAATGATTCAATTTTTATTATTTTCTATTGAATCAAGTCTAAATATTTATATATAATAAAAATATAATAATTTAAAAAAAATTTGATTTTAATTTTTATTGCTAAATCTAACTAGTATTTAAAATGATGAAATATTTTATAGATAGATTTTCACTCAAATTTTATATGAGAGAAATTCGTCAAAAGGCTTTTGGATTATTTAAATGAAGAGTAATAGATAAAGGAATTGCTAAGTTAGATATTATCACCAAGAGGAATGCGTGAAGATAACAAGGAGCTCTTTGAAGTTTTGGCCATAAATAAATTAGATAGGTTATAACAAATAGGAAAAGGGTGTTGATCTACAATCATAAACATATATTAAAGATTATCAACAACTATAAGGATTAAAAACTCTTTTTCTTTTTTTTAACAAATTTTTTTAATATATTCTACTTCAATAGTTTTTTTATTTGATTTTTTTTCAACAAATCATACTG;start=16293;subtype=MAC;support_ref=118;support_variant=19;type=CRYPTIC;
scaffold51_116_with_IES	MILORD	internal_eliminated_sequence	16293	18420	.	.	.	ID=MILORD.116.16293.18420;Name=MILORD.116.16293.18420;bounded_by_ta=TRUE;common_boundary=RIGHT;end=18420;ies_id=IESPGM.PTET51.1.116.17560;ies_left_dist=2042;ies_min_dist=0;ies_right_dist=0;junction_seq=atgggaaggacataaTAtgatgtaaccatacg;read_names=J00121:27:H3GGKBBXX:5:2213:20344:34073;sequence=TACAGAGAAATGATTCAATTTTTATTATTTTCTATTGAATCAAGTCTAAATATTTATATATAATAAAAATATAATAATTTAAAAAAAATTTGATTTTAATTTTTATTGCTAAATCTAACTAGTATTTAAAATGATGAAATATTTTATAGATAGATTTTCACTCAAATTTTATATGAGAGAAATTCGTCAAAAGGCTTTTGGATTATTTAAATGAAGAGTAATAGATAAAGGAATTGCTAAGTTAGATATTATCACCAAGAGGAATGCGTGAAGATAACAAGGAGCTCTTTGAAGTTTTGGCCATAAATAAATTAGATAGGTTATAACAAATAGGAAAAGGGTGTTGATCTACAATCATAAACATATATTAAAGATTATCAACAACTATAAGGATTAAAAACTCTTTTTCTTTTTTTTAACAAATTTTTTTAATATATTCTACTTCAATAGTTTTTTTATTTGATTTTTTTTCAACAAATCATACTGTAAATTTGCTCAAATTCACAAAGGGACTGAGTTATTGGAATTATAGAATTTAGTAAGAAGTCAAATATTAAGAAGGTATTCATTTAAATTCAATTAACCTGAGAAATCACTCTCGCTACTGTGATATTTAAATTGACATAAATAAAAACTGCGAAAATGACATCAAGATTGAGATCTATTTGCAATCTCATCAGAATATCAAACTCTATAAATAAATCGATGTCAATTAACTACATATTCATATAATTTTCCTCCTTCAAATAGGACACTAATACTACCATAGATAGGTTAAGTGACTTTGGAGCATGTTGTTTGGAATTATTTATTTAGTGGCATTATATTTATATAAACTGGAACATGCAATAACTAAGGTGAACAAAATTTACAATACATTTTTCATCACTATCTATTAAGTATTAAGGTTAAAAATAGAGCACTAAGATAAATATCTCACGTAAAACTTACTTAGTAGGAAACATTAATTTTATATTGCACAACACCTAGTATTATCCCCTAATAGCTTTATGCTTATCTGAATTTTGATGTTGTTAATAGCAATCACTGCTTTTTCTTTACAAAGCATAAACAAAATGATGGCTATTCAAAATAGGGGGAACTTCTAATAATCTTTCTTTTTTTAACTCGAAACTATTCATCGAATAATTTTTTCAATGTTGATTTTGATTGTTCTTTTAATCACAGTCATTTTTCATTTATTGGCCAGTCACAGAGATAAGAGGCAGATGAGTCTAATTTAGGAAATACATTAGCTAAAAGTTAATAAAATAATACAGCATCAGTACTTCTAAAACCATTTTTCCTAAAAGTCATCTAATATATTTCTAAAGTATCATGTTAGAAGAAACATTATTAAAATAACAAACATCAAATGATAATTTTTCTGAATTTCATCTTTAAAAATTGAAATGAATTTCTATAATTTATAAAATCAATTTTTATTATGCAGTTTATTTAATTCTAAATAAATGAATCTACAATTGCTACAATTTTCTGGAATAAATTTGAGCAACAATTAATCTTTAAATTCTCAATTAGATCAGTCATATCTTATTCCTTTATCAATTTATCTAGTTGTCACACAATAAGAAATAATTAAAAATATTTTCTAGTTTATAAAAATTTGTTCAATAATGTATGAAATTTAGTATTAAAATAAATAATCATAATTTTGTTTTACTAAATAAAATGGGATGTATAATTAATTATAAGGAGTCATTAAATGTCACTATACCGCGATAACCATTATAAGAAGAACCTTATAAAAATAATCATTTCAGAAATGCCAAATTGATTTATAATGAATAAGAATACACAGATGAGGTTTTCTAAAGAATCAATATCAATTTATCAAAAGATCCATGTAGATTTGAAGCATTAAAAAATTATTAATGGAAGAGAATAGCTAAATCAAATATCAATTAGAATTTATGTCGTGTAATTATTTTTATTAAAAATAGGAATTTTAGTACTTGTAAATCATAAAGGGAGAGTTGAAAAATGATTAATTTTTAAATGCCTTAAGAATCCTTTCGTTCTATGGTTGATTAAATTTCATCTTTTATGTAATCTTGCATTAATGTGGGAAAAGTCTAAAACTCTAAAAAGAAATGTTGCTCAACTC;start=16293;subtype=PARTIAL_EXTERNAL;support_ref=59;support_variant=1;type=ALTERNATIVE;
scaffold51_116_with_IES	MILORD	internal_eliminated_sequence	18335	18420	.	.	.	ID=MILORD.116.18335.18420;Name=MILORD.116.18335.18420;bounded_by_ta=TRUE;common_boundary=Both;end=18420;ies_id=IESPGM.PTET51.1.116.17560;ies_left_dist=0;ies_min_dist=0;ies_right_dist=0;junction_seq=agaatcctttcgttcTAtgatgtaaccatacg;read_names=J00121:27:H3GGKBBXX:5:1115:16325:35128,J00121:27:H3GGKBBXX:5:1210:24342:46276,J00121:27:H3GGKBBXX:5:1228:16752:37589,J00121:27:H3GGKBBXX:5:1121:8339:36200,J00121:27:H3GGKBBXX:5:1109:22962:22010,J00121:27:H3GGKBBXX:5:2118:5254:39330,J00121:27:H3GGKBBXX:5:2209:29173:18740,J00121:27:H3GGKBBXX:5:1108:9252:33668,J00121:27:H3GGKBBXX:5:1225:10977:18335,J00121:27:H3GGKBBXX:5:1106:24353:34020,J00121:27:H3GGKBBXX:5:2206:13575:29483,J00121:27:H3GGKBBXX:5:1126:10663:38222,J00121:27:H3GGKBBXX:5:1213:23510:6079,J00121:27:H3GGKBBXX:5:2212:13707:3407,J00121:27:H3GGKBBXX:5:1123:29467:16893,J00121:27:H3GGKBBXX:5:1114:22820:33932,J00121:27:H3GGKBBXX:5:2112:15808:42882,J00121:27:H3GGKBBXX:5:2116:12510:21025,J00121:27:H3GGKBBXX:5:2117:27925:47981,J00121:27:H3GGKBBXX:5:1114:8085:16735,J00121:27:H3GGKBBXX:5:1202:16833:43040,J00121:27:H3GGKBBXX:5:1227:8450:19126,J00121:27:H3GGKBBXX:5:2115:2777:39225,J00121:27:H3GGKBBXX:5:1107:10247:17597,J00121:27:H3GGKBBXX:5:1218:14590:40526,J00121:27:H3GGKBBXX:5:2221:6289:44218,J00121:27:H3GGKBBXX:5:2227:25489:15662,J00121:27:H3GGKBBXX:5:2220:1326:35655,J00121:27:H3GGKBBXX:5:1107:18264:28991,J00121:27:H3GGKBBXX:5:2223:11972:33492,J00121:27:H3GGKBBXX:5:2120:28808:44271,J00121:27:H3GGKBBXX:5:2205:30858:33862,J00121:27:H3GGKBBXX:5:2204:7486:13095,J00121:27:H3GGKBBXX:5:2123:9333:11653,J00121:27:H3GGKBBXX:5:1215:11018:38592,J00121:27:H3GGKBBXX:5:2221:5335:48896,J00121:27:H3GGKBBXX:5:2205:22577:37765,J00121:27:H3GGKBBXX:5:1120:18670:22872,J00121:27:H3GGKBBXX:5:2204:23815:29712,J00121:27:H3GGKBBXX:5:1128:14823:12023,J00121:27:H3GGKBBXX:5:1127:22648:3248,J00121:27:H3GGKBBXX:5:2204:8511:29149,J00121:27:H3GGKBBXX:5:2228:3620:14941,J00121:27:H3GGKBBXX:5:1209:13717:25193,J00121:27:H3GGKBBXX:5:2221:10054:35901,J00121:27:H3GGKBBXX:5:1208:15859:4004,J00121:27:H3GGKBBXX:5:2203:23642:26740,J00121:27:H3GGKBBXX:5:1121:17086:12462,J00121:27:H3GGKBBXX:5:2218:3468:3424,J00121:27:H3GGKBBXX:5:2103:14093:16981,J00121:27:H3GGKBBXX:5:1119:16478:16788,J00121:27:H3GGKBBXX:5:1124:7750:7082,J00121:27:H3GGKBBXX:5:1208:20953:5235,J00121:27:H3GGKBBXX:5:1217:12479:31664,J00121:27:H3GGKBBXX:5:1107:6370:46364,J00121:27:H3GGKBBXX:5:2211:7334:21201,J00121:27:H3GGKBBXX:5:2204:3072:3055,J00121:27:H3GGKBBXX:5:2225:29904:44693,J00121:27:H3GGKBBXX:5:1102:26291:37800,J00121:27:H3GGKBBXX:5:2111:29589:41405,J00121:27:H3GGKBBXX:5:2116:18812:2791,J00121:27:H3GGKBBXX:5:2212:26210:16981,J00121:27:H3GGKBBXX:5:2103:29082:44113,J00121:27:H3GGKBBXX:5:2111:21359:35550,J00121:27:H3GGKBBXX:5:1208:16112:30327,J00121:27:H3GGKBBXX:5:1108:10541:26863,J00121:27:H3GGKBBXX:5:1122:20060:24788,J00121:27:H3GGKBBXX:5:2214:27864:9262,J00121:27:H3GGKBBXX:5:2119:18761:13253;sequence=TATGGTTGATTAAATTTCATCTTTTATGTAATCTTGCATTAATGTGGGAAAAGTCTAAAACTCTAAAAAGAAATGTTGCTCAACTC;start=18335;subtype=IES;support_ref=14;support_variant=69;type=IES;
scaffold51_116_with_IES	MILORD	internal_eliminated_sequence	25947	25986	.	.	.	ID=MILORD.116.25947.25986;Name=MILORD.116.25947.25986;bounded_by_ta=TRUE;common_boundary=LEFT;end=25986;ies_id=IESPGM.PTET51.1.116.25086;ies_left_dist=0;ies_min_dist=0;ies_right_dist=6;junction_seq=tcttcatcaccaatgTAactatatctccacaa;read_names=J00121:27:H3GGKBBXX:5:1122:9699:25298,J00121:27:H3GGKBBXX:5:1203:14681:30521;sequence=TAGAGTTAATAAATATTATTAATTAATAAAATATTAATTT;start=25947;subtype=PARTIAL_INTERNAL;support_ref=4;support_variant=2;type=ALTERNATIVE;
scaffold51_116_with_IES	MILORD	internal_eliminated_sequence	25947	25992	.	.	.	ID=MILORD.116.25947.25992;Name=MILORD.116.25947.25992;bounded_by_ta=TRUE;common_boundary=Both;end=25992;ies_id=IESPGM.PTET51.1.116.25086;ies_left_dist=0;ies_min_dist=0;ies_right_dist=0;junction_seq=tcttcatcaccaatgTAtctccacaatcgcaa;read_names=J00121:27:H3GGKBBXX:5:1211:27671:24507,J00121:27:H3GGKBBXX:5:1217:19796:16911,J00121:27:H3GGKBBXX:5:1215:12510:28094,J00121:27:H3GGKBBXX:5:1213:7476:5833,J00121:27:H3GGKBBXX:5:2118:19096:45484,J00121:27:H3GGKBBXX:5:2218:25134:24507,J00121:27:H3GGKBBXX:5:1214:8755:20639,J00121:27:H3GGKBBXX:5:1116:19989:26107,J00121:27:H3GGKBBXX:5:2217:10044:19390,J00121:27:H3GGKBBXX:5:2205:11018:23048,J00121:27:H3GGKBBXX:5:1111:25459:39523,J00121:27:H3GGKBBXX:5:1222:8633:31822,J00121:27:H3GGKBBXX:5:1217:16630:17966,J00121:27:H3GGKBBXX:5:2102:26220:3741,J00121:27:H3GGKBBXX:5:1123:8877:16172,J00121:27:H3GGKBBXX:5:1108:6847:17157,J00121:27:H3GGKBBXX:5:2201:32512:10598,J00121:27:H3GGKBBXX:5:2115:22536:34178,J00121:27:H3GGKBBXX:5:1210:15645:34231,J00121:27:H3GGKBBXX:5:2211:15179:45097,J00121:27:H3GGKBBXX:5:2122:22861:20146,J00121:27:H3GGKBBXX:5:1103:6076:48034,J00121:27:H3GGKBBXX:5:1121:26920:24683,J00121:27:H3GGKBBXX:5:1205:6542:13429,J00121:27:H3GGKBBXX:5:2221:28696:41405,J00121:27:H3GGKBBXX:5:1108:25905:13429,J00121:27:H3GGKBBXX:5:1204:20618:30433,J00121:27:H3GGKBBXX:5:2103:16122:20146,J00121:27:H3GGKBBXX:5:2216:30046:46170,J00121:27:H3GGKBBXX:5:2203:6005:25615,J00121:27:H3GGKBBXX:5:2110:17107:24841,J00121:27:H3GGKBBXX:5:1106:9262:46698;sequence=TAGAGTTAATAAATATTATTAATTAATAAAATATTAATTTTAACTA;start=25947;subtype=IES;support_ref=6;support_variant=32;type=IES;
scaffold51_116_with_IES	MILORD	internal_eliminated_sequence	25953	25992	.	.	.	ID=MILORD.116.25953.25992;Name=MILORD.116.25953.25992;bounded_by_ta=TRUE;common_boundary=RIGHT;end=25992;ies_id=IESPGM.PTET51.1.116.25086;ies_left_dist=-6;ies_min_dist=0;ies_right_dist=0;junction_seq=tcaccaatgtagagtTAtctccacaatcgcaa;read_names=J00121:27:H3GGKBBXX:5:1222:21136:9104,J00121:27:H3GGKBBXX:5:1115:16417:40877;sequence=TAATAAATATTATTAATTAATAAAATATTAATTTTAACTA;start=25953;subtype=PARTIAL_INTERNAL;support_ref=4;support_variant=2;type=ALTERNATIVE;
scaffold51_116_with_IES	MILORD	internal_eliminated_sequence	25956	25992	.	.	.	ID=MILORD.116.25956.25992;Name=MILORD.116.25956.25992;bounded_by_ta=TRUE;common_boundary=RIGHT;end=25992;ies_id=IESPGM.PTET51.1.116.25086;ies_left_dist=-9;ies_min_dist=0;ies_right_dist=0;junction_seq=ccaatgtagagttaaTAtctccacaatcgcaa;read_names=J00121:27:H3GGKBBXX:5:2124:20435:35673,J00121:27:H3GGKBBXX:5:2209:25022:17104,J00121:27:H3GGKBBXX:5:1103:25753:44746,J00121:27:H3GGKBBXX:5:1120:23825:14467;sequence=TAAATATTATTAATTAATAAAATATTAATTTTAACTA;start=25956;subtype=PARTIAL_INTERNAL;support_ref=6;support_variant=4;type=ALTERNATIVE;
scaffold51_116_with_IES	MILORD	internal_eliminated_sequence	25960	25992	.	.	.	ID=MILORD.116.25960.25992;Name=MILORD.116.25960.25992;bounded_by_ta=TRUE;common_boundary=RIGHT;end=25992;ies_id=IESPGM.PTET51.1.116.25086;ies_left_dist=-13;ies_min_dist=0;ies_right_dist=0;junction_seq=tgtagagttaataaaTAtctccacaatcgcaa;read_names=J00121:27:H3GGKBBXX:5:2112:9831:36851,J00121:27:H3GGKBBXX:5:2223:16133:48579,J00121:27:H3GGKBBXX:5:2201:29346:19988,J00121:27:H3GGKBBXX:5:2110:13869:28551;sequence=TATTATTAATTAATAAAATATTAATTTTAACTA;start=25960;subtype=PARTIAL_INTERNAL;support_ref=6;support_variant=4;type=ALTERNATIVE;
scaffold51_116_with_IES	MILORD	internal_eliminated_sequence	28729	28757	.	.	.	ID=MILORD.116.28729.28757;Name=MILORD.116.28729.28757;bounded_by_ta=TRUE;common_boundary=None;end=28757;ies_id=IESPGM.PTET51.1.116.25086;ies_left_dist=-2782;ies_min_dist=2765;ies_right_dist=-2765;junction_seq=tcatttaggtgttttTAcatttaaaagacaat;read_names=J00121:27:H3GGKBBXX:5:2213:19745:16471;sequence=TACAATAAATTTAAAATATAAACAAGTAG;start=28729;subtype=MAC;support_ref=95;support_variant=1;type=CRYPTIC;
scaffold51_116_with_IES	MILORD	internal_eliminated_sequence	32635	32690	.	.	.	ID=MILORD.116.32635.32690;Name=MILORD.116.32635.32690;bounded_by_ta=TRUE;common_boundary=RIGHT;end=32690;ies_id=IESPGM.PTET51.1.116.31734;ies_left_dist=6;ies_min_dist=0;ies_right_dist=0;junction_seq=caaataactttctttTAtaggccatagaatca;read_names=J00121:27:H3GGKBBXX:5:2103:14428:30890;sequence=TAATATTACACTAGAAATCTTAGAATTAAAGTATATTTTCAATTCATTATTGACTG;start=32635;subtype=PARTIAL_EXTERNAL;support_ref=6;support_variant=1;type=ALTERNATIVE;
scaffold51_116_with_IES	MILORD	internal_eliminated_sequence	32638	32681	.	.	.	ID=MILORD.116.32638.32681;Name=MILORD.116.32638.32681;bounded_by_ta=TRUE;common_boundary=None;end=32681;ies_id=IESPGM.PTET51.1.116.31734;ies_left_dist=3;ies_min_dist=3;ies_right_dist=9;junction_seq=ataactttcttttaaTAttgactgtataggcc;read_names=J00121:27:H3GGKBBXX:5:2221:3214:6255;sequence=TATTACACTAGAAATCTTAGAATTAAAGTATATTTTCAATTCAT;start=32638;subtype=OVERLAPPING;support_ref=3;support_variant=1;type=ALTERNATIVE;
scaffold51_116_with_IES	MILORD	internal_eliminated_sequence	32641	32692	.	.	.	ID=MILORD.116.32641.32692;Name=MILORD.116.32641.32692;bounded_by_ta=TRUE;common_boundary=LEFT;end=32692;ies_id=IESPGM.PTET51.1.116.31734;ies_left_dist=0;ies_min_dist=0;ies_right_dist=-2;junction_seq=actttcttttaatatTAggccatagaatcagc;read_names=J00121:27:H3GGKBBXX:5:2128:9993:26969,J00121:27:H3GGKBBXX:5:1112:29214:8400;sequence=TACACTAGAAATCTTAGAATTAAAGTATATTTTCAATTCATTATTGACTGTA;start=32641;subtype=PARTIAL_EXTERNAL;support_ref=0;support_variant=2;type=ALTERNATIVE;
scaffold51_116_with_IES	MILORD	internal_eliminated_sequence	32641	32690	.	.	.	ID=MILORD.116.32641.32690;Name=MILORD.116.32641.32690;bounded_by_ta=TRUE;common_boundary=Both;end=32690;ies_id=IESPGM.PTET51.1.116.31734;ies_left_dist=0;ies_min_dist=0;ies_right_dist=0;junction_seq=actttcttttaatatTAtaggccatagaatca;read_names=J00121:27:H3GGKBBXX:5:2116:21582:40121,J00121:27:H3GGKBBXX:5:1123:24962:47735,J00121:27:H3GGKBBXX:5:2210:3853:18476,J00121:27:H3GGKBBXX:5:2116:22648:6062,J00121:27:H3GGKBBXX:5:1106:5802:41616,J00121:27:H3GGKBBXX:5:2214:26189:1261,J00121:27:H3GGKBBXX:5:1110:14204:28428,J00121:27:H3GGKBBXX:5:1211:4290:25843,J00121:27:H3GGKBBXX:5:1214:21836:20410,J00121:27:H3GGKBBXX:5:1111:5863:47770,J00121:27:H3GGKBBXX:5:2205:4391:5306,J00121:27:H3GGKBBXX:5:2215:25986:17087,J00121:27:H3GGKBBXX:5:1221:9851:21307,J00121:27:H3GGKBBXX:5:2206:22891:40526,J00121:27:H3GGKBBXX:5:1110:23439:41721,J00121:27:H3GGKBBXX:5:2120:19167:20603,J00121:27:H3GGKBBXX:5:1107:6461:39629,J00121:27:H3GGKBBXX:5:1112:9059:3829,J00121:27:H3GGKBBXX:5:2218:5548:10088;sequence=TACACTAGAAATCTTAGAATTAAAGTATATTTTCAATTCATTATTGACTG;start=32641;subtype=IES;support_ref=0;support_variant=19;type=IES;
scaffold51_116_with_IES	MILORD	internal_eliminated_sequence	36145	36172	.	.	.	ID=MILORD.116.36145.36172;Name=MILORD.116.36145.36172;bounded_by_ta=TRUE;common_boundary=Both;end=36172;ies_id=IESPGM.PTET51.1.116.35188;ies_left_dist=0;ies_min_dist=0;ies_right_dist=0;junction_seq=ggcaattcctataggTAaattcaagcttgaat;read_names=J00121:27:H3GGKBBXX:5:1113:28879:30046,J00121:27:H3GGKBBXX:5:1126:13829:42653,J00121:27:H3GGKBBXX:5:2204:6350:11020,J00121:27:H3GGKBBXX:5:1213:11779:46451,J00121:27:H3GGKBBXX:5:1212:5700:41686,J00121:27:H3GGKBBXX:5:2228:10592:19425,J00121:27:H3GGKBBXX:5:1128:26839:4848,J00121:27:H3GGKBBXX:5:1216:11525:4268,J00121:27:H3GGKBBXX:5:1115:18558:15539,J00121:27:H3GGKBBXX:5:1224:16782:22028,J00121:27:H3GGKBBXX:5:2128:28564:33158,J00121:27:H3GGKBBXX:5:1210:16995:43392,J00121:27:H3GGKBBXX:5:2220:20801:6800,J00121:27:H3GGKBBXX:5:2221:6137:24401,J00121:27:H3GGKBBXX:5:2227:23652:20955,J00121:27:H3GGKBBXX:5:1107:22638:42513,J00121:27:H3GGKBBXX:5:1211:14143:26037,J00121:27:H3GGKBBXX:5:2114:24038:16665,J00121:27:H3GGKBBXX:5:1212:27884:33246,J00121:27:H3GGKBBXX:5:2204:29325:10387,J00121:27:H3GGKBBXX:5:1205:3315:27848,J00121:27:H3GGKBBXX:5:2125:7750:28076,J00121:27:H3GGKBBXX:5:2104:13595:13025,J00121:27:H3GGKBBXX:5:2209:21440:1894,J00121:27:H3GGKBBXX:5:2227:22739:20885,J00121:27:H3GGKBBXX:5:1108:10622:14871,J00121:27:H3GGKBBXX:5:2102:15371:8682,J00121:27:H3GGKBBXX:5:1218:12865:5323,J00121:27:H3GGKBBXX:5:2125:16518:43761,J00121:27:H3GGKBBXX:5:2108:6066:29518,J00121:27:H3GGKBBXX:5:2228:18852:15487,J00121:27:H3GGKBBXX:5:1110:8085:14097,J00121:27:H3GGKBBXX:5:1212:27417:47137,J00121:27:H3GGKBBXX:5:2118:13190:28569,J00121:27:H3GGKBBXX:5:1201:24251:40350,J00121:27:H3GGKBBXX:5:2210:27407:6185,J00121:27:H3GGKBBXX:5:1218:16011:11091,J00121:27:H3GGKBBXX:5:2204:30614:15188,J00121:27:H3GGKBBXX:5:1204:4756:24823,J00121:27:H3GGKBBXX:5:1106:26463:44394,J00121:27:H3GGKBBXX:5:1104:24870:16102,J00121:27:H3GGKBBXX:5:1218:14093:4286,J00121:27:H3GGKBBXX:5:2221:21734:15909,J00121:27:H3GGKBBXX:5:2202:10125:8910,J00121:27:H3GGKBBXX:5:1228:12063:20709;sequence=TACAATCAAATTATTAATAAATTCATTA;start=36145;subtype=IES;support_ref=0;support_variant=45;type=IES;
scaffold51_116_with_IES	MILORD	internal_eliminated_sequence	38307	38373	.	.	.	ID=MILORD.116.38307.38373;Name=MILORD.116.38307.38373;bounded_by_ta=TRUE;common_boundary=Both;end=38373;ies_id=IESPGM.PTET51.1.116.37322;ies_left_dist=0;ies_min_dist=0;ies_right_dist=0;junction_seq=tctttgcctactcacTAtcttaatcatccaga;read_names=J00121:27:H3GGKBBXX:5:2122:7872:3354,J00121:27:H3GGKBBXX:5:1204:30168:28024,J00121:27:H3GGKBBXX:5:2103:26616:25140,J00121:27:H3GGKBBXX:5:2126:21268:17702,J00121:27:H3GGKBBXX:5:2115:27428:9315,J00121:27:H3GGKBBXX:5:2222:9648:20709,J00121:27:H3GGKBBXX:5:1107:24556:10141,J00121:27:H3GGKBBXX:5:1207:17391:21430,J00121:27:H3GGKBBXX:5:2214:28290:32508,J00121:27:H3GGKBBXX:5:2203:17827:2105,J00121:27:H3GGKBBXX:5:1220:16914:48878,J00121:27:H3GGKBBXX:5:2206:17381:39770,J00121:27:H3GGKBBXX:5:1207:22607:23575,J00121:27:H3GGKBBXX:5:1125:11282:4796,J00121:27:H3GGKBBXX:5:2116:6857:15803,J00121:27:H3GGKBBXX:5:1220:17137:15715,J00121:27:H3GGKBBXX:5:1123:7618:35268,J00121:27:H3GGKBBXX:5:2213:32532:28991,J00121:27:H3GGKBBXX:5:2207:19969:11688,J00121:27:H3GGKBBXX:5:1221:17685:1086,J00121:27:H3GGKBBXX:5:2225:16965:32859,J00121:27:H3GGKBBXX:5:2109:28737:8031,J00121:27:H3GGKBBXX:5:1120:11992:44711,J00121:27:H3GGKBBXX:5:2215:1621:35462,J00121:27:H3GGKBBXX:5:1128:21430:12321;sequence=TACAGTTTTATTATTTAAACTTTCTAAAATTCAGTTTTAATATTTAAATTAATTAACAAATGCACTC;start=38307;subtype=IES;support_ref=0;support_variant=25;type=IES;
scaffold51_116_with_IES	MILORD	internal_eliminated_sequence	38315	38373	.	.	.	ID=MILORD.116.38315.38373;Name=MILORD.116.38315.38373;bounded_by_ta=TRUE;common_boundary=RIGHT;end=38373;ies_id=IESPGM.PTET51.1.116.37322;ies_left_dist=-8;ies_min_dist=0;ies_right_dist=0;junction_seq=tactcactacagtttTAtcttaatcatccaga;read_names=J00121:27:H3GGKBBXX:5:1207:25337:30732,J00121:27:H3GGKBBXX:5:1128:15899:20498,J00121:27:H3GGKBBXX:5:1217:16569:32806,J00121:27:H3GGKBBXX:5:1217:16518:32930;sequence=TATTATTTAAACTTTCTAAAATTCAGTTTTAATATTTAAATTAATTAACAAATGCACTC;start=38315;subtype=PARTIAL_INTERNAL;support_ref=0;support_variant=4;type=ALTERNATIVE;
scaffold51_116_with_IES	MILORD	internal_eliminated_sequence	42362	42425	.	.	.	ID=MILORD.116.42362.42425;Name=MILORD.116.42362.42425;bounded_by_ta=TRUE;common_boundary=RIGHT;end=42425;ies_id=IESPGM.PTET51.1.116.41319;ies_left_dist=9;ies_min_dist=0;ies_right_dist=0;junction_seq=tatttgagtcattatTAatcaacttgtcttca;read_names=J00121:27:H3GGKBBXX:5:2212:15057:2580,J00121:27:H3GGKBBXX:5:1226:7192:11952,J00121:27:H3GGKBBXX:5:2223:26748:4444,J00121:27:H3GGKBBXX:5:1206:31243:17685;sequence=TAAAATAACTATAGAATCTAAAAGATTACAAGTATACAACTAATAAATAATATCAGCACTCCTA;start=42362;subtype=PARTIAL_EXTERNAL;support_ref=58;support_variant=4;type=ALTERNATIVE;
scaffold51_116_with_IES	MILORD	internal_eliminated_sequence	42371	42423	.	.	.	ID=MILORD.116.42371.42423;Name=MILORD.116.42371.42423;bounded_by_ta=TRUE;common_boundary=LEFT;end=42423;ies_id=IESPGM.PTET51.1.116.41319;ies_left_dist=0;ies_min_dist=0;ies_right_dist=2;junction_seq=cattattaaaataacTAtaatcaacttgtctt;read_names=J00121:27:H3GGKBBXX:5:1228:14001:28217;sequence=TATAGAATCTAAAAGATTACAAGTATACAACTAATAAATAATATCAGCACTCC;start=42371;subtype=PARTIAL_INTERNAL;support_ref=27;support_variant=1;type=ALTERNATIVE;
scaffold51_116_with_IES	MILORD	internal_eliminated_sequence	42371	42425	.	.	.	ID=MILORD.116.42371.42425;Name=MILORD.116.42371.42425;bounded_by_ta=TRUE;common_boundary=Both;end=42425;ies_id=IESPGM.PTET51.1.116.41319;ies_left_dist=0;ies_min_dist=0;ies_right_dist=0;junction_seq=cattattaaaataacTAatcaacttgtcttc;read_names=J00121:27:H3GGKBBXX:5:1123:31223:37238,J00121:27:H3GGKBBXX:5:2211:13869:7556,J00121:27:H3GGKBBXX:5:2103:15686:25193,J00121:27:H3GGKBBXX:5:2206:6400:3653,J00121:27:H3GGKBBXX:5:1223:11485:23681,J00121:27:H3GGKBBXX:5:1205:9648:10053;sequence=TATAGAATCTAAAAGATTACAAGTATACAACTAATAAATAATATCAGCACTCCTA;start=42371;subtype=IES;support_ref=54;support_variant=6;type=IES;
scaffold51_116_with_IES	MILORD	internal_eliminated_sequence	49432	49497	.	.	.	ID=MILORD.116.49432.49497;Name=MILORD.116.49432.49497;bounded_by_ta=TRUE;common_boundary=RIGHT;end=49497;ies_id=IESPGM.PTET51.1.116.48334;ies_left_dist=9;ies_min_dist=0;ies_right_dist=0;junction_seq=ccaaacaaaatgtctTAttaactctcttatac;read_names=J00121:27:H3GGKBBXX:5:1203:10033:7802;sequence=TATTCAAATTATTGTGCATTTTATTTTTGAGATAGTTTATCCGATTTTCTGTTGTTGTTTGCACAA;start=49432;subtype=PARTIAL_EXTERNAL;support_ref=47;support_variant=1;type=ALTERNATIVE;
scaffold51_116_with_IES	MILORD	internal_eliminated_sequence	49441	49497	.	.	.	ID=MILORD.116.49441.49497;Name=MILORD.116.49441.49497;bounded_by_ta=TRUE;common_boundary=Both;end=49497;ies_id=IESPGM.PTET51.1.116.48334;ies_left_dist=0;ies_min_dist=0;ies_right_dist=0;junction_seq=atgtcttattcaaatTAttaactctcttatac;read_names=J00121:27:H3GGKBBXX:5:2125:21501:24929,J00121:27:H3GGKBBXX:5:1210:29660:2141,J00121:27:H3GGKBBXX:5:1115:23226:27109,J00121:27:H3GGKBBXX:5:1222:9628:32666,J00121:27:H3GGKBBXX:5:1105:21247:26037,J00121:27:H3GGKBBXX:5:1107:15859:45326,J00121:27:H3GGKBBXX:5:2108:21227:12005,J00121:27:H3GGKBBXX:5:2220:10754:36481,J00121:27:H3GGKBBXX:5:1113:6116:21131,J00121:27:H3GGKBBXX:5:1226:13535:18405,J00121:27:H3GGKBBXX:5:1116:7557:6220,J00121:27:H3GGKBBXX:5:1106:3437:25668,J00121:27:H3GGKBBXX:5:1120:7151:48632,J00121:27:H3GGKBBXX:5:2225:5213:26740,J00121:27:H3GGKBBXX:5:1128:19350:1894,J00121:27:H3GGKBBXX:5:2108:27235:6167,J00121:27:H3GGKBBXX:5:1209:27793:36675,J00121:27:H3GGKBBXX:5:2210:16457:31031,J00121:27:H3GGKBBXX:5:1203:7324:44218,J00121:27:H3GGKBBXX:5:1202:2930:32842,J00121:27:H3GGKBBXX:5:1218:22759:9983,J00121:27:H3GGKBBXX:5:2117:11343:10352,J00121:27:H3GGKBBXX:5:1214:3640:21307,J00121:27:H3GGKBBXX:5:1101:29843:39207,J00121:27:H3GGKBBXX:5:1212:19035:30995;sequence=TATTGTGCATTTTATTTTTGAGATAGTTTATCCGATTTTCTGTTGTTGTTTGCACAA;start=49441;subtype=IES;support_ref=96;support_variant=25;type=IES;
scaffold51_116_with_IES	MILORD	internal_eliminated_sequence	49930	49972	.	.	.	ID=MILORD.116.49930.49972;Name=MILORD.116.49930.49972;bounded_by_ta=TRUE;common_boundary=RIGHT;end=49972;ies_id=IESPGM.PTET51.1.116.48778;ies_left_dist=12;ies_min_dist=0;ies_right_dist=0;junction_seq=catttattctaaaggTAtaatccagaataaca;read_names=J00121:27:H3GGKBBXX:5:2210:27417:44148;sequence=TATTCTGGAGAGTACTGTTAACAACCCAATATCTATCCATCTA;start=49930;subtype=PARTIAL_EXTERNAL;support_ref=20;support_variant=1;type=ALTERNATIVE;
scaffold51_116_with_IES	MILORD	internal_eliminated_sequence	49942	49972	.	.	.	ID=MILORD.116.49942.49972;Name=MILORD.116.49942.49972;bounded_by_ta=TRUE;common_boundary=Both;end=49972;ies_id=IESPGM.PTET51.1.116.48778;ies_left_dist=0;ies_min_dist=0;ies_right_dist=0;junction_seq=aggtattctggagagTAtaatccagaataaca;read_names=J00121:27:H3GGKBBXX:5:2104:14996:18968,J00121:27:H3GGKBBXX:5:2114:14925:31716,J00121:27:H3GGKBBXX:5:1107:10653:20269,J00121:27:H3GGKBBXX:5:1216:25976:15170,J00121:27:H3GGKBBXX:5:2116:16995:17087,J00121:27:H3GGKBBXX:5:1207:5152:23962,J00121:27:H3GGKBBXX:5:1225:11647:12954,J00121:27:H3GGKBBXX:5:1227:3549:14221,J00121:27:H3GGKBBXX:5:1208:8856:2527;sequence=TACTGTTAACAACCCAATATCTATCCATCTA;start=49942;subtype=IES;support_ref=45;support_variant=9;type=IES;
scaffold51_116_with_IES	MILORD	internal_eliminated_sequence	50219	50275	.	.	.	ID=MILORD.116.50219.50275;Name=MILORD.116.50219.50275;bounded_by_ta=TRUE;common_boundary=Both;end=50275;ies_id=IESPGM.PTET51.1.116.49024;ies_left_dist=0;ies_min_dist=0;ies_right_dist=0;junction_seq=aagtataattatattTAttaactaaaagaaaa;read_names=J00121:27:H3GGKBBXX:5:2124:22394:36991,J00121:27:H3GGKBBXX:5:1122:19400:1912,J00121:27:H3GGKBBXX:5:2106:4462:14818,J00121:27:H3GGKBBXX:5:1217:10541:47788,J00121:27:H3GGKBBXX:5:1208:3133:23276,J00121:27:H3GGKBBXX:5:1126:5903:31066,J00121:27:H3GGKBBXX:5:2121:20121:15610,J00121:27:H3GGKBBXX:5:2219:16670:39805,J00121:27:H3GGKBBXX:5:2105:19674:9174,J00121:27:H3GGKBBXX:5:1125:25479:8400,J00121:27:H3GGKBBXX:5:1126:29731:44570,J00121:27:H3GGKBBXX:5:1115:22374:30099,J00121:27:H3GGKBBXX:5:1221:20811:40789,J00121:27:H3GGKBBXX:5:2228:15869:46891,J00121:27:H3GGKBBXX:5:2216:25185:24595,J00121:27:H3GGKBBXX:5:2210:21562:27074,J00121:27:H3GGKBBXX:5:1205:28645:8049,J00121:27:H3GGKBBXX:5:1217:12388:41845,J00121:27:H3GGKBBXX:5:1105:28747:6607,J00121:27:H3GGKBBXX:5:1207:10541:16032,J00121:27:H3GGKBBXX:5:2102:12195:22801,J00121:27:H3GGKBBXX:5:1125:8877:25808,J00121:27:H3GGKBBXX:5:2215:27529:5974,J00121:27:H3GGKBBXX:5:2202:25510:28850,J00121:27:H3GGKBBXX:5:2207:28280:6466,J00121:27:H3GGKBBXX:5:2111:9831:31435,J00121:27:H3GGKBBXX:5:1203:4198:8418,J00121:27:H3GGKBBXX:5:1121:27630:41493,J00121:27:H3GGKBBXX:5:2108:15595:46029,J00121:27:H3GGKBBXX:5:1216:28625:27320,J00121:27:H3GGKBBXX:5:1224:24139:1894,J00121:27:H3GGKBBXX:5:2218:28869:25562,J00121:27:H3GGKBBXX:5:1114:11028:11671;sequence=TACAGTTCTCCCACTCTGGTTATTATGTAAATTGGAACAACTTAAACAGAACTGCTG;start=50219;subtype=IES;support_ref=12;support_variant=33;type=IES;
scaffold51_116_with_IES	MILORD	internal_eliminated_sequence	50219	50278	.	.	.	ID=MILORD.116.50219.50278;Name=MILORD.116.50219.50278;bounded_by_ta=TRUE;common_boundary=LEFT;end=50278;ies_id=IESPGM.PTET51.1.116.49024;ies_left_dist=0;ies_min_dist=0;ies_right_dist=-3;junction_seq=aagtataattatattTAactaaaagaaaagat;read_names=J00121:27:H3GGKBBXX:5:1209:28422:7205,J00121:27:H3GGKBBXX:5:2115:4269:44060;sequence=TACAGTTCTCCCACTCTGGTTATTATGTAAATTGGAACAACTTAAACAGAACTGCTGTAT;start=50219;subtype=PARTIAL_EXTERNAL;support_ref=12;support_variant=2;type=ALTERNATIVE;
scaffold51_116_with_IES	MILORD	internal_eliminated_sequence	54620	54668	.	.	.	ID=MILORD.116.54620.54668;Name=MILORD.116.54620.54668;bounded_by_ta=TRUE;common_boundary=RIGHT;end=54668;ies_id=IESPGM.PTET51.1.116.53371;ies_left_dist=3;ies_min_dist=0;ies_right_dist=0;junction_seq=tactagcacttcatcTAataatacattctaaa;read_names=J00121:27:H3GGKBBXX:5:1127:11586:29659;sequence=TAATACAGTAAATGTAGAATTACAATTATAATCAATACATATTTAACTG;start=54620;subtype=PARTIAL_EXTERNAL;support_ref=1;support_variant=1;type=ALTERNATIVE;
scaffold51_116_with_IES	MILORD	internal_eliminated_sequence	54623	54668	.	.	.	ID=MILORD.116.54623.54668;Name=MILORD.116.54623.54668;bounded_by_ta=TRUE;common_boundary=Both;end=54668;ies_id=IESPGM.PTET51.1.116.53371;ies_left_dist=0;ies_min_dist=0;ies_right_dist=0;junction_seq=tagcacttcatctaaTAataatacattctaaa;read_names=J00121:27:H3GGKBBXX:5:1105:4249:40754,J00121:27:H3GGKBBXX:5:1203:26392:8013,J00121:27:H3GGKBBXX:5:1217:15037:39893,J00121:27:H3GGKBBXX:5:2110:19126:24507,J00121:27:H3GGKBBXX:5:1215:7060:39084,J00121:27:H3GGKBBXX:5:2219:22769:2228,J00121:27:H3GGKBBXX:5:1203:26413:8013,J00121:27:H3GGKBBXX:5:2206:3853:24700,J00121:27:H3GGKBBXX:5:1124:26920:29325,J00121:27:H3GGKBBXX:5:1101:21014:22116,J00121:27:H3GGKBBXX:5:1226:17685:40156,J00121:27:H3GGKBBXX:5:1113:7364:43163,J00121:27:H3GGKBBXX:5:2205:29315:1824,J00121:27:H3GGKBBXX:5:1102:18862:44658,J00121:27:H3GGKBBXX:5:1221:17107:13377,J00121:27:H3GGKBBXX:5:2225:17086:2475,J00121:27:H3GGKBBXX:5:2119:27377:30679,J00121:27:H3GGKBBXX:5:2222:14133:37554,J00121:27:H3GGKBBXX:5:2117:26849:14080,J00121:27:H3GGKBBXX:5:2209:10176:26617,J00121:27:H3GGKBBXX:5:1224:15767:4198,J00121:27:H3GGKBBXX:5:2109:12713:48315,J00121:27:H3GGKBBXX:5:2212:2169:5816,J00121:27:H3GGKBBXX:5:1211:16812:3477,J00121:27:H3GGKBBXX:5:2102:14001:15522,J00121:27:H3GGKBBXX:5:2224:30502:22520,J00121:27:H3GGKBBXX:5:2206:5274:37818,J00121:27:H3GGKBBXX:5:1219:12895:2774,J00121:27:H3GGKBBXX:5:1125:20141:11636,J00121:27:H3GGKBBXX:5:2212:20791:21694,J00121:27:H3GGKBBXX:5:2122:16792:2457,J00121:27:H3GGKBBXX:5:1220:6005:23540,J00121:27:H3GGKBBXX:5:1122:12337:17667,J00121:27:H3GGKBBXX:5:2219:29396:45783,J00121:27:H3GGKBBXX:5:1102:25915:48614,J00121:27:H3GGKBBXX:5:1121:30056:13974,J00121:27:H3GGKBBXX:5:2126:2199:15363,J00121:27:H3GGKBBXX:5:2115:16559:11899,J00121:27:H3GGKBBXX:5:1210:25702:19830,J00121:27:H3GGKBBXX:5:2104:20588:37800,J00121:27:H3GGKBBXX:5:1208:24099:18564,J00121:27:H3GGKBBXX:5:1102:6999:32648,J00121:27:H3GGKBBXX:5:2104:31619:10774,J00121:27:H3GGKBBXX:5:2218:12550:9315,J00121:27:H3GGKBBXX:5:1107:24606:16137;sequence=TACAGTAAATGTAGAATTACAATTATAATCAATACATATTTAACTG;start=54623;subtype=IES;support_ref=3;support_variant=45;type=IES;
scaffold51_116_with_IES	MILORD	internal_eliminated_sequence	54623	54662	.	.	.	ID=MILORD.116.54623.54662;Name=MILORD.116.54623.54662;bounded_by_ta=TRUE;common_boundary=LEFT;end=54662;ies_id=IESPGM.PTET51.1.116.53371;ies_left_dist=0;ies_min_dist=0;ies_right_dist=6;junction_seq=tagcacttcatctaaTAactgtaataatacat;read_names=J00121:27:H3GGKBBXX:5:2121:25479:35092;sequence=TACAGTAAATGTAGAATTACAATTATAATCAATACATATT;start=54623;subtype=PARTIAL_INTERNAL;support_ref=1;support_variant=1;type=ALTERNATIVE;
scaffold51_116_with_IES	MILORD	internal_eliminated_sequence	54628	54668	.	.	.	ID=MILORD.116.54628.54668;Name=MILORD.116.54628.54668;bounded_by_ta=TRUE;common_boundary=RIGHT;end=54668;ies_id=IESPGM.PTET51.1.116.53371;ies_left_dist=-5;ies_min_dist=0;ies_right_dist=0;junction_seq=cttcatctaatacagTAataatacattctaaa;read_names=J00121:27:H3GGKBBXX:5:1111:26636:9420,J00121:27:H3GGKBBXX:5:1217:2351:4338;sequence=TAAATGTAGAATTACAATTATAATCAATACATATTTAACTG;start=54628;subtype=PARTIAL_INTERNAL;support_ref=0;support_variant=2;type=ALTERNATIVE;
scaffold51_116_with_IES	MILORD	internal_eliminated_sequence	54634	54668	.	.	.	ID=MILORD.116.54634.54668;Name=MILORD.116.54634.54668;bounded_by_ta=TRUE;common_boundary=RIGHT;end=54668;ies_id=IESPGM.PTET51.1.116.53371;ies_left_dist=-11;ies_min_dist=0;ies_right_dist=0;junction_seq=ctaatacagtaaatgTAataatacattctaaa;read_names=J00121:27:H3GGKBBXX:5:1109:28625:30872;sequence=TAGAATTACAATTATAATCAATACATATTTAACTG;start=54634;subtype=PARTIAL_INTERNAL;support_ref=0;support_variant=1;type=ALTERNATIVE;
scaffold51_116_with_IES	MILORD	internal_eliminated_sequence	59741	59860	.	.	.	ID=MILORD.116.59741.59860;Name=MILORD.116.59741.59860;bounded_by_ta=TRUE;common_boundary=LEFT;end=59860;ies_id=IESPGM.PTET51.1.116.58443;ies_left_dist=0;ies_min_dist=0;ies_right_dist=14;junction_seq=tatattgcaattatgTAttaattcaataatac;read_names=J00121:27:H3GGKBBXX:5:2108:15747:17104;sequence=TATTGTGAAGTCAAAAATAATATATCAACCAGTTCTCGGATAATGATAATTATGAATTTTTAAATTTACCAATATTTTTTTGACTTATTTCTAATATTAAAATATTTGTATAAGTTTCAA;start=59741;subtype=PARTIAL_INTERNAL;support_ref=3;support_variant=1;type=ALTERNATIVE;
scaffold51_116_with_IES	MILORD	internal_eliminated_sequence	59741	59863	.	.	.	ID=MILORD.116.59741.59863;Name=MILORD.116.59741.59863;bounded_by_ta=TRUE;common_boundary=LEFT;end=59863;ies_id=IESPGM.PTET51.1.116.58443;ies_left_dist=0;ies_min_dist=0;ies_right_dist=11;junction_seq=tatattgcaattatgTAattcaataataccac;read_names=J00121:27:H3GGKBBXX:5:1106:30766:8981,J00121:27:H3GGKBBXX:5:1115:5913:2035,J00121:27:H3GGKBBXX:5:1121:7750:30995,J00121:27:H3GGKBBXX:5:1123:13849:31329;sequence=TATTGTGAAGTCAAAAATAATATATCAACCAGTTCTCGGATAATGATAATTATGAATTTTTAAATTTACCAATATTTTTTTGACTTATTTCTAATATTAAAATATTTGTATAAGTTTCAATAT;start=59741;subtype=PARTIAL_INTERNAL;support_ref=6;support_variant=4;type=ALTERNATIVE;
scaffold51_116_with_IES	MILORD	internal_eliminated_sequence	59741	59874	.	.	.	ID=MILORD.116.59741.59874;Name=MILORD.116.59741.59874;bounded_by_ta=TRUE;common_boundary=Both;end=59874;ies_id=IESPGM.PTET51.1.116.58443;ies_left_dist=0;ies_min_dist=0;ies_right_dist=0;junction_seq=tatattgcaattatgTAccacgaaaattactg;read_names=J00121:27:H3GGKBBXX:5:1115:28818:11935,J00121:27:H3GGKBBXX:5:1111:20435:24700,J00121:27:H3GGKBBXX:5:2227:9333:17667,J00121:27:H3GGKBBXX:5:1118:12185:32420,J00121:27:H3GGKBBXX:5:1114:5964:20656,J00121:27:H3GGKBBXX:5:2101:7852:19566,J00121:27:H3GGKBBXX:5:1122:12378:35321,J00121:27:H3GGKBBXX:5:1207:6005:5569,J00121:27:H3GGKBBXX:5:1106:32583:42900,J00121:27:H3GGKBBXX:5:1101:7273:36112,J00121:27:H3GGKBBXX:5:2101:7750:19566;sequence=TATTGTGAAGTCAAAAATAATATATCAACCAGTTCTCGGATAATGATAATTATGAATTTTTAAATTTACCAATATTTTTTTGACTTATTTCTAATATTAAAATATTTGTATAAGTTTCAATATTAATTCAATAA;start=59741;subtype=IES;support_ref=6;support_variant=11;type=IES;
scaffold51_116_with_IES	MILORD	internal_eliminated_sequence	60387	60412	.	.	.	ID=MILORD.116.60387.60412;Name=MILORD.116.60387.60412;bounded_by_ta=TRUE;common_boundary=Both;end=60412;ies_id=IESPGM.PTET51.1.116.58955;ies_left_dist=0;ies_min_dist=0;ies_right_dist=0;junction_seq=gaaaagagtgtgggtTActttgaaacaaatga;read_names=J00121:27:H3GGKBBXX:5:2204:22039:32437,J00121:27:H3GGKBBXX:5:1223:5863:29554,J00121:27:H3GGKBBXX:5:2112:29153:48386,J00121:27:H3GGKBBXX:5:2119:10845:28164,J00121:27:H3GGKBBXX:5:1125:10957:29940,J00121:27:H3GGKBBXX:5:2207:24271:43128,J00121:27:H3GGKBBXX:5:2126:28229:10422,J00121:27:H3GGKBBXX:5:2108:21663:31013,J00121:27:H3GGKBBXX:5:2123:21491:22661,J00121:27:H3GGKBBXX:5:2214:23510:48421,J00121:27:H3GGKBBXX:5:1114:31223:26969,J00121:27:H3GGKBBXX:5:2203:25459:7767,J00121:27:H3GGKBBXX:5:1220:8085:4215,J00121:27:H3GGKBBXX:5:2220:19106:6044,J00121:27:H3GGKBBXX:5:2218:6979:1595,J00121:27:H3GGKBBXX:5:1206:11972:23962,J00121:27:H3GGKBBXX:5:1111:17919:40913,J00121:27:H3GGKBBXX:5:2126:13880:3283,J00121:27:H3GGKBBXX:5:2201:12286:25632,J00121:27:H3GGKBBXX:5:2115:7243:46469,J00121:27:H3GGKBBXX:5:1220:3376:46627,J00121:27:H3GGKBBXX:5:2118:31142:32947,J00121:27:H3GGKBBXX:5:1216:14499:29466,J00121:27:H3GGKBBXX:5:2117:30330:36183,J00121:27:H3GGKBBXX:5:2111:30442:43761,J00121:27:H3GGKBBXX:5:2221:30695:48104,J00121:27:H3GGKBBXX:5:1116:2859:19566,J00121:27:H3GGKBBXX:5:1125:20679:16823,J00121:27:H3GGKBBXX:5:2209:16944:46715,J00121:27:H3GGKBBXX:5:1220:22130:2598,J00121:27:H3GGKBBXX:5:1119:27986:14607,J00121:27:H3GGKBBXX:5:1101:11150:33193,J00121:27:H3GGKBBXX:5:1113:15057:13939,J00121:27:H3GGKBBXX:5:2203:4452:38785,J00121:27:H3GGKBBXX:5:1124:12225:18318,J00121:27:H3GGKBBXX:5:2206:27773:17825,J00121:27:H3GGKBBXX:5:2216:6005:28112,J00121:27:H3GGKBBXX:5:2108:2889:29677,J00121:27:H3GGKBBXX:5:2219:26778:31576,J00121:27:H3GGKBBXX:5:1106:8755:10194,J00121:27:H3GGKBBXX:5:2226:32400:21518,J00121:27:H3GGKBBXX:5:2116:20395:15029,J00121:27:H3GGKBBXX:5:1208:12895:31294,J00121:27:H3GGKBBXX:5:1113:30573:34635,J00121:27:H3GGKBBXX:5:2223:28858:2791,J00121:27:H3GGKBBXX:5:1124:4665:46891,J00121:27:H3GGKBBXX:5:2212:28645:15117,J00121:27:H3GGKBBXX:5:1217:23500:9789,J00121:27:H3GGKBBXX:5:2109:13535:11513,J00121:27:H3GGKBBXX:5:1220:26098:30327,J00121:27:H3GGKBBXX:5:2205:17421:14308,J00121:27:H3GGKBBXX:5:1128:27336:41757,J00121:27:H3GGKBBXX:5:2221:21460:45326,J00121:27:H3GGKBBXX:5:2226:22049:45467;sequence=TACAATTCAATTGTATGATTTTACTA;start=60387;subtype=IES;support_ref=15;support_variant=54;type=IES;
scaffold51_116_with_IES	MILORD	internal_eliminated_sequence	60387	60432	.	.	.	ID=MILORD.116.60387.60432;Name=MILORD.116.60387.60432;bounded_by_ta=TRUE;common_boundary=LEFT;end=60432;ies_id=IESPGM.PTET51.1.116.58955;ies_left_dist=0;ies_min_dist=0;ies_right_dist=-20;junction_seq=gaaaagagtgtgggtTAataaattactgaatt;read_names=J00121:27:H3GGKBBXX:5:1210:7781:22924,J00121:27:H3GGKBBXX:5:2227:29792:29518;sequence=TACAATTCAATTGTATGATTTTACTATACTTTGAAACAAATGAGGA;start=60387;subtype=PARTIAL_EXTERNAL;support_ref=10;support_variant=2;type=ALTERNATIVE;
scaffold51_116_with_IES	MILORD	internal_eliminated_sequence	61642	61671	.	.	.	ID=MILORD.116.61642.61671;Name=MILORD.116.61642.61671;bounded_by_ta=TRUE;common_boundary=Both;end=61671;ies_id=IESPGM.PTET51.1.116.60184;ies_left_dist=0;ies_min_dist=0;ies_right_dist=0;junction_seq=tagcatagctatgaaTAttgctatcatttgac;read_names=J00121:27:H3GGKBBXX:5:1103:19867:5991,J00121:27:H3GGKBBXX:5:2226:7973:5710,J00121:27:H3GGKBBXX:5:2106:24698:8840,J00121:27:H3GGKBBXX:5:1225:19715:13816,J00121:27:H3GGKBBXX:5:1117:6076:27109,J00121:27:H3GGKBBXX:5:1224:21937:14889,J00121:27:H3GGKBBXX:5:2116:18588:2756,J00121:27:H3GGKBBXX:5:2205:9455:14783,J00121:27:H3GGKBBXX:5:2221:11972:2193,J00121:27:H3GGKBBXX:5:1105:17817:1912,J00121:27:H3GGKBBXX:5:2228:22729:7855,J00121:27:H3GGKBBXX:5:1118:29082:28815,J00121:27:H3GGKBBXX:5:1205:16589:33369,J00121:27:H3GGKBBXX:5:1111:19015:7715,J00121:27:H3GGKBBXX:5:1210:28513:48544,J00121:27:H3GGKBBXX:5:2116:18325:2686,J00121:27:H3GGKBBXX:5:2218:9902:25333,J00121:27:H3GGKBBXX:5:2103:31162:21377,J00121:27:H3GGKBBXX:5:1228:31213:14924,J00121:27:H3GGKBBXX:5:1103:6857:47383,J00121:27:H3GGKBBXX:5:1203:29153:3442,J00121:27:H3GGKBBXX:5:2217:25753:6202,J00121:27:H3GGKBBXX:5:1220:27123:16840,J00121:27:H3GGKBBXX:5:2223:26494:48948,J00121:27:H3GGKBBXX:5:2108:23033:5358,J00121:27:H3GGKBBXX:5:1106:9577:9016,J00121:27:H3GGKBBXX:5:2210:24850:7169,J00121:27:H3GGKBBXX:5:1122:25266:24700,J00121:27:H3GGKBBXX:5:1122:25327:24700,J00121:27:H3GGKBBXX:5:2219:6867:11987,J00121:27:H3GGKBBXX:5:2111:28483:26863,J00121:27:H3GGKBBXX:5:2120:10500:21166,J00121:27:H3GGKBBXX:5:2108:20791:32138,J00121:27:H3GGKBBXX:5:2210:23794:35585,J00121:27:H3GGKBBXX:5:1125:18558:16067,J00121:27:H3GGKBBXX:5:2219:31730:32877,J00121:27:H3GGKBBXX:5:2115:3691:40737,J00121:27:H3GGKBBXX:5:2114:23094:2053,J00121:27:H3GGKBBXX:5:1113:31669:6712,J00121:27:H3GGKBBXX:5:1115:16254:14889;sequence=TACAGTTGATCTGATCAGATAAAATAACTA;start=61642;subtype=IES;support_ref=9;support_variant=40;type=IES;
scaffold51_116_with_IES	MILORD	internal_eliminated_sequence	62053	62149	.	.	.	ID=MILORD.116.62053.62149;Name=MILORD.116.62053.62149;bounded_by_ta=TRUE;common_boundary=LEFT;end=62149;ies_id=IESPGM.PTET51.1.116.60565;ies_left_dist=0;ies_min_dist=0;ies_right_dist=-8;junction_seq=cgtaattttttctaaTAaaatctattcttaat;read_names=J00121:27:H3GGKBBXX:5:2228:23125:26371,J00121:27:H3GGKBBXX:5:1205:16407:16032;sequence=TATAGTTAATTAATTATTTTTTTTTTATTTTATAACATCTTTATAAATTTATATTATTGAATATTCAATAATTTACTTATTTTCAGCTATATATCCA;start=62053;subtype=PARTIAL_EXTERNAL;support_ref=6;support_variant=2;type=ALTERNATIVE;
scaffold51_116_with_IES	MILORD	internal_eliminated_sequence	62053	62141	.	.	.	ID=MILORD.116.62053.62141;Name=MILORD.116.62053.62141;bounded_by_ta=TRUE;common_boundary=Both;end=62141;ies_id=IESPGM.PTET51.1.116.60565;ies_left_dist=0;ies_min_dist=0;ies_right_dist=0;junction_seq=cgtaattttttctaaTAtatccataaaatcta;read_names=J00121:27:H3GGKBBXX:5:1120:20841:33738,J00121:27:H3GGKBBXX:5:2109:27671:40930,J00121:27:H3GGKBBXX:5:1104:13058:38574,J00121:27:H3GGKBBXX:5:1205:10734:47665,J00121:27:H3GGKBBXX:5:1204:6086:19074,J00121:27:H3GGKBBXX:5:1121:5639:31980,J00121:27:H3GGKBBXX:5:1208:26413:11706,J00121:27:H3GGKBBXX:5:1123:27965:43269,J00121:27:H3GGKBBXX:5:2223:18680:12374,J00121:27:H3GGKBBXX:5:1224:14164:21852,J00121:27:H3GGKBBXX:5:2115:25702:41915,J00121:27:H3GGKBBXX:5:2118:25814:38240,J00121:27:H3GGKBBXX:5:1208:3163:33141,J00121:27:H3GGKBBXX:5:1219:17980:20797,J00121:27:H3GGKBBXX:5:1102:11079:25826,J00121:27:H3GGKBBXX:5:2128:18030:36956,J00121:27:H3GGKBBXX:5:1114:20770:12023,J00121:27:H3GGKBBXX:5:1220:21927:37343,J00121:27:H3GGKBBXX:5:1226:3112:15223,J00121:27:H3GGKBBXX:5:1226:6268:7785,J00121:27:H3GGKBBXX:5:2224:20182:8787,J00121:27:H3GGKBBXX:5:1221:11860:46205,J00121:27:H3GGKBBXX:5:1101:11129:29571;sequence=TATAGTTAATTAATTATTTTTTTTTTATTTTATAACATCTTTATAAATTTATATTATTGAATATTCAATAATTTACTTATTTTCAGCTA;start=62053;subtype=IES;support_ref=6;support_variant=23;type=IES;
scaffold51_116_with_IES	MILORD	internal_eliminated_sequence	62067	62141	.	.	.	ID=MILORD.116.62067.62141;Name=MILORD.116.62067.62141;bounded_by_ta=TRUE;common_boundary=RIGHT;end=62141;ies_id=IESPGM.PTET51.1.116.60565;ies_left_dist=-14;ies_min_dist=0;ies_right_dist=0;junction_seq=atatagttaattaatTAtatccataaaatcta;read_names=J00121:27:H3GGKBBXX:5:2218:25733:16260;sequence=TATTTTTTTTTTATTTTATAACATCTTTATAAATTTATATTATTGAATATTCAATAATTTACTTATTTTCAGCTA;start=62067;subtype=PARTIAL_INTERNAL;support_ref=1;support_variant=1;type=ALTERNATIVE;
scaffold51_116_with_IES	MILORD	internal_eliminated_sequence	63520	63613	.	.	.	ID=MILORD.116.63520.63613;Name=MILORD.116.63520.63613;bounded_by_ta=TRUE;common_boundary=RIGHT;end=63613;ies_id=IESPGM.PTET51.1.116.61950;ies_left_dist=7;ies_min_dist=0;ies_right_dist=0;junction_seq=ttatataattttcttTAcaataatctagtaaa;read_names=J00121:27:H3GGKBBXX:5:1128:8491:2844;sequence=TATTTATTATTATTTATTTAAAATTAAATGTAAGTTTATAGATATTATTTTCAATTGAATTATGTTCCTTTTATTATGATTTTTACATTTACAA;start=63520;subtype=PARTIAL_EXTERNAL;support_ref=14;support_variant=1;type=ALTERNATIVE;
scaffold51_116_with_IES	MILORD	internal_eliminated_sequence	63527	63613	.	.	.	ID=MILORD.116.63527.63613;Name=MILORD.116.63527.63613;bounded_by_ta=TRUE;common_boundary=Both;end=63613;ies_id=IESPGM.PTET51.1.116.61950;ies_left_dist=0;ies_min_dist=0;ies_right_dist=0;junction_seq=attttctttatttatTAcaataatctagtaaa;read_names=J00121:27:H3GGKBBXX:5:1206:11921:26090,J00121:27:H3GGKBBXX:5:1217:15402:13060,J00121:27:H3GGKBBXX:5:1224:11769:13834,J00121:27:H3GGKBBXX:5:1113:12804:21782,J00121:27:H3GGKBBXX:5:1212:14925:41669,J00121:27:H3GGKBBXX:5:2109:7760:29079,J00121:27:H3GGKBBXX:5:2219:25104:44957,J00121:27:H3GGKBBXX:5:1128:19218:23399,J00121:27:H3GGKBBXX:5:1227:27874:29677,J00121:27:H3GGKBBXX:5:1217:15392:13042,J00121:27:H3GGKBBXX:5:1227:13910:7873,J00121:27:H3GGKBBXX:5:2203:8532:3442,J00121:27:H3GGKBBXX:5:2207:4178:23645,J00121:27:H3GGKBBXX:5:1215:20750:36534,J00121:27:H3GGKBBXX:5:2208:6614:1877,J00121:27:H3GGKBBXX:5:2103:11515:46065,J00121:27:H3GGKBBXX:5:1118:10023:29202,J00121:27:H3GGKBBXX:5:1108:18883:4286,J00121:27:H3GGKBBXX:5:1225:5609:6677,J00121:27:H3GGKBBXX:5:2213:16082:5763,J00121:27:H3GGKBBXX:5:2201:27600:41194,J00121:27:H3GGKBBXX:5:2212:7019:47700,J00121:27:H3GGKBBXX:5:2226:28970:8084,J00121:27:H3GGKBBXX:5:2104:3478:41071,J00121:27:H3GGKBBXX:5:1214:7730:33774,J00121:27:H3GGKBBXX:5:2103:20851:29466;sequence=TATTATTTATTTAAAATTAAATGTAAGTTTATAGATATTATTTTCAATTGAATTATGTTCCTTTTATTATGATTTTTACATTTACAA;start=63527;subtype=IES;support_ref=10;support_variant=26;type=IES;
scaffold51_116_with_IES	MILORD	internal_eliminated_sequence	63527	63623	.	.	.	ID=MILORD.116.63527.63623;Name=MILORD.116.63527.63623;bounded_by_ta=TRUE;common_boundary=LEFT;end=63623;ies_id=IESPGM.PTET51.1.116.61950;ies_left_dist=0;ies_min_dist=0;ies_right_dist=-10;junction_seq=attttctttatttatTAgtaaagtaatcaatg;read_names=J00121:27:H3GGKBBXX:5:1220:28168:12919;sequence=TATTATTTATTTAAAATTAAATGTAAGTTTATAGATATTATTTTCAATTGAATTATGTTCCTTTTATTATGATTTTTACATTTACAATACAATAATC;start=63527;subtype=PARTIAL_EXTERNAL;support_ref=5;support_variant=1;type=ALTERNATIVE;
scaffold51_116_with_IES	MILORD	internal_eliminated_sequence	63530	63613	.	.	.	ID=MILORD.116.63530.63613;Name=MILORD.116.63530.63613;bounded_by_ta=TRUE;common_boundary=RIGHT;end=63613;ies_id=IESPGM.PTET51.1.116.61950;ies_left_dist=-3;ies_min_dist=0;ies_right_dist=0;junction_seq=ttctttatttattatTAcaataatctagtaaa;read_names=J00121:27:H3GGKBBXX:5:1126:25855:47630;sequence=TATTTATTTAAAATTAAATGTAAGTTTATAGATATTATTTTCAATTGAATTATGTTCCTTTTATTATGATTTTTACATTTACAA;start=63530;subtype=PARTIAL_INTERNAL;support_ref=4;support_variant=1;type=ALTERNATIVE;
scaffold51_116_with_IES	MILORD	internal_eliminated_sequence	64426	64480	.	.	.	ID=MILORD.116.64426.64480;Name=MILORD.116.64426.64480;bounded_by_ta=TRUE;common_boundary=Both;end=64480;ies_id=IESPGM.PTET51.1.116.62762;ies_left_dist=0;ies_min_dist=0;ies_right_dist=0;junction_seq=taaacaatttattaaTAactggaatttagtag;read_names=J00121:27:H3GGKBBXX:5:1202:28980:12673,J00121:27:H3GGKBBXX:5:1216:19755:7873,J00121:27:H3GGKBBXX:5:2228:30350:38961,J00121:27:H3GGKBBXX:5:2202:27011:10422,J00121:27:H3GGKBBXX:5:2122:8988:34899,J00121:27:H3GGKBBXX:5:2101:22942:37660,J00121:27:H3GGKBBXX:5:2125:20222:40227,J00121:27:H3GGKBBXX:5:2118:16508:30134,J00121:27:H3GGKBBXX:5:2209:19157:23997,J00121:27:H3GGKBBXX:5:1227:13393:21676,J00121:27:H3GGKBBXX:5:2227:2666:11143,J00121:27:H3GGKBBXX:5:1219:24241:29290,J00121:27:H3GGKBBXX:5:1115:31304:44728,J00121:27:H3GGKBBXX:5:1119:25865:24050,J00121:27:H3GGKBBXX:5:1104:10703:18669,J00121:27:H3GGKBBXX:5:1211:25946:17931,J00121:27:H3GGKBBXX:5:2213:26991:14783,J00121:27:H3GGKBBXX:5:2220:13991:24331,J00121:27:H3GGKBBXX:5:1109:28016:7240,J00121:27:H3GGKBBXX:5:1113:22181:20058,J00121:27:H3GGKBBXX:5:2216:30645:42038,J00121:27:H3GGKBBXX:5:1101:14580:35198,J00121:27:H3GGKBBXX:5:1213:10358:8435,J00121:27:H3GGKBBXX:5:2104:28645:3512,J00121:27:H3GGKBBXX:5:2125:10987:11143,J00121:27:H3GGKBBXX:5:1107:27904:46047,J00121:27:H3GGKBBXX:5:2225:22678:6220,J00121:27:H3GGKBBXX:5:2224:27559:11794,J00121:27:H3GGKBBXX:5:2201:25804:10686,J00121:27:H3GGKBBXX:5:1225:7050:39664,J00121:27:H3GGKBBXX:5:1215:3802:14308,J00121:27:H3GGKBBXX:5:2108:7182:10774,J00121:27:H3GGKBBXX:5:2208:14062:11337,J00121:27:H3GGKBBXX:5:2219:8704:11583,J00121:27:H3GGKBBXX:5:2216:20314:28041,J00121:27:H3GGKBBXX:5:2224:13595:42179,J00121:27:H3GGKBBXX:5:1213:13169:17386,J00121:27:H3GGKBBXX:5:1207:23602:3565,J00121:27:H3GGKBBXX:5:2115:12510:20322,J00121:27:H3GGKBBXX:5:2212:7364:2299,J00121:27:H3GGKBBXX:5:1202:3985:16594,J00121:27:H3GGKBBXX:5:2201:16234:43445,J00121:27:H3GGKBBXX:5:1121:26697:47893,J00121:27:H3GGKBBXX:5:1219:12530:13640,J00121:27:H3GGKBBXX:5:1124:8298:17034,J00121:27:H3GGKBBXX:5:1117:5690:37449,J00121:27:H3GGKBBXX:5:1113:6888:12902,J00121:27:H3GGKBBXX:5:1119:21420:14168,J00121:27:H3GGKBBXX:5:1102:24160:18142,J00121:27:H3GGKBBXX:5:1221:12571:25738,J00121:27:H3GGKBBXX:5:1206:28178:21166,J00121:27:H3GGKBBXX:5:1211:9770:17790,J00121:27:H3GGKBBXX:5:1214:26808:23645,J00121:27:H3GGKBBXX:5:1207:27032:13728,J00121:27:H3GGKBBXX:5:2220:25743:6501,J00121:27:H3GGKBBXX:5:1102:27296:14572,J00121:27:H3GGKBBXX:5:2215:15909:16506,J00121:27:H3GGKBBXX:5:1218:19522:38662,J00121:27:H3GGKBBXX:5:2214:1499:29835,J00121:27:H3GGKBBXX:5:1221:12591:25738,J00121:27:H3GGKBBXX:5:2104:12499:10106,J00121:27:H3GGKBBXX:5:2216:13037:11108;sequence=TACAGTAACAATTGAGTTTTAAATTGAACTAATTCATAAATATTAAAAATTATTG;start=64426;subtype=IES;support_ref=30;support_variant=62;type=IES;
scaffold51_116_with_IES	MILORD	internal_eliminated_sequence	66121	66243	.	.	.	ID=MILORD.116.66121.66243;Name=MILORD.116.66121.66243;bounded_by_ta=TRUE;common_boundary=RIGHT;end=66243;ies_id=IESPGM.PTET51.1.116.64411;ies_left_dist=9;ies_min_dist=0;ies_right_dist=0;junction_seq=ataataacaaattatTAtacgttactatttca;read_names=J00121:27:H3GGKBBXX:5:1221:28148:48403;sequence=TATCACTAATACAATCATTATTCAATTACTTTTGATATCAATTCAAATTTATAATTAATTAAATAATTATAATTAGATTAGATTTTTTATTAGAAAATAATACACACAAACAACTTTCTACTG;start=66121;subtype=PARTIAL_EXTERNAL;support_ref=6;support_variant=1;type=ALTERNATIVE;
scaffold51_116_with_IES	MILORD	internal_eliminated_sequence	66127	66243	.	.	.	ID=MILORD.116.66127.66243;Name=MILORD.116.66127.66243;bounded_by_ta=TRUE;common_boundary=RIGHT;end=66243;ies_id=IESPGM.PTET51.1.116.64411;ies_left_dist=3;ies_min_dist=0;ies_right_dist=0;junction_seq=acaaattattatcacTAtacgttactatttca;read_names=J00121:27:H3GGKBBXX:5:1226:16457:30257;sequence=TAATACAATCATTATTCAATTACTTTTGATATCAATTCAAATTTATAATTAATTAAATAATTATAATTAGATTAGATTTTTTATTAGAAAATAATACACACAAACAACTTTCTACTG;start=66127;subtype=PARTIAL_EXTERNAL;support_ref=4;support_variant=1;type=ALTERNATIVE;
scaffold51_116_with_IES	MILORD	internal_eliminated_sequence	66130	66245	.	.	.	ID=MILORD.116.66130.66245;Name=MILORD.116.66130.66245;bounded_by_ta=TRUE;common_boundary=LEFT;end=66245;ies_id=IESPGM.PTET51.1.116.64411;ies_left_dist=0;ies_min_dist=0;ies_right_dist=-2;junction_seq=aattattatcactaaTAcgttactatttcagt;read_names=J00121:27:H3GGKBBXX:5:2106:11129:14906;sequence=TACAATCATTATTCAATTACTTTTGATATCAATTCAAATTTATAATTAATTAAATAATTATAATTAGATTAGATTTTTTATTAGAAAATAATACACACAAACAACTTTCTACTGTA;start=66130;subtype=PARTIAL_EXTERNAL;support_ref=3;support_variant=1;type=ALTERNATIVE;
scaffold51_116_with_IES	MILORD	internal_eliminated_sequence	66130	66243	.	.	.	ID=MILORD.116.66130.66243;Name=MILORD.116.66130.66243;bounded_by_ta=TRUE;common_boundary=Both;end=66243;ies_id=IESPGM.PTET51.1.116.64411;ies_left_dist=0;ies_min_dist=0;ies_right_dist=0;junction_seq=aattattatcactaaTAtacgttactatttca;read_names=J00121:27:H3GGKBBXX:5:1222:27894:40016,J00121:27:H3GGKBBXX:5:1221:9526:48772,J00121:27:H3GGKBBXX:5:1222:29000:24314,J00121:27:H3GGKBBXX:5:1106:4269:34530,J00121:27:H3GGKBBXX:5:2213:17949:35409,J00121:27:H3GGKBBXX:5:1126:18122:27619,J00121:27:H3GGKBBXX:5:2103:6076:47295,J00121:27:H3GGKBBXX:5:1206:15595:29149,J00121:27:H3GGKBBXX:5:1223:15595:29149,J00121:27:H3GGKBBXX:5:1202:22485:5886,J00121:27:H3GGKBBXX:5:2102:29163:25087,J00121:27:H3GGKBBXX:5:1114:22242:4409,J00121:27:H3GGKBBXX:5:2205:12753:29712,J00121:27:H3GGKBBXX:5:2226:15392:39945,J00121:27:H3GGKBBXX:5:1220:24972:47190,J00121:27:H3GGKBBXX:5:2214:2331:42636,J00121:27:H3GGKBBXX:5:2227:6106:43691,J00121:27:H3GGKBBXX:5:2128:13129:30292,J00121:27:H3GGKBBXX:5:1227:27712:37660;sequence=TACAATCATTATTCAATTACTTTTGATATCAATTCAAATTTATAATTAATTAAATAATTATAATTAGATTAGATTTTTTATTAGAAAATAATACACACAAACAACTTTCTACTG;start=66130;subtype=IES;support_ref=6;support_variant=19;type=IES;
scaffold51_116_with_IES	MILORD	internal_eliminated_sequence	66130	66250	.	.	.	ID=MILORD.116.66130.66250;Name=MILORD.116.66130.66250;bounded_by_ta=TRUE;common_boundary=LEFT;end=66250;ies_id=IESPGM.PTET51.1.116.64411;ies_left_dist=0;ies_min_dist=0;ies_right_dist=-7;junction_seq=aattattatcactaaTActatttcagtgttta;read_names=J00121:27:H3GGKBBXX:5:2209:19309:16207;sequence=TACAATCATTATTCAATTACTTTTGATATCAATTCAAATTTATAATTAATTAAATAATTATAATTAGATTAGATTTTTTATTAGAAAATAATACACACAAACAACTTTCTACTGTATACGT;start=66130;subtype=PARTIAL_EXTERNAL;support_ref=3;support_variant=1;type=ALTERNATIVE;
scaffold51_116_with_IES	MILORD	internal_eliminated_sequence	68105	68234	.	.	.	ID=MILORD.116.68105.68234;Name=MILORD.116.68105.68234;bounded_by_ta=TRUE;common_boundary=LEFT;end=68234;ies_id=IESPGM.PTET51.1.116.66272;ies_left_dist=0;ies_min_dist=0;ies_right_dist=-4;junction_seq=atgtgatctttccacTAcaaacctgtccctta;read_names=J00121:27:H3GGKBBXX:5:1110:8298:16788;sequence=TACAGTGCGTAGAATAAATTTGATATGAATTTTCTATAACAAGATATTTATATAATTTTCTAAAGATATTATTTTAATATTCAATTAAGAATTCCATTTTAAAATTACTCTCAAAGAAACCAACTATATC;start=68105;subtype=PARTIAL_EXTERNAL;support_ref=0;support_variant=1;type=ALTERNATIVE;
scaffold51_116_with_IES	MILORD	internal_eliminated_sequence	68105	68230	.	.	.	ID=MILORD.116.68105.68230;Name=MILORD.116.68105.68230;bounded_by_ta=TRUE;common_boundary=Both;end=68230;ies_id=IESPGM.PTET51.1.116.66272;ies_left_dist=0;ies_min_dist=0;ies_right_dist=0;junction_seq=atgtgatctttccacTAtctacaaacctgtcc;read_names=J00121:27:H3GGKBBXX:5:1125:5254:36306,J00121:27:H3GGKBBXX:5:1115:17026:33914,J00121:27:H3GGKBBXX:5:2210:12743:41757,J00121:27:H3GGKBBXX:5:2201:26291:14766,J00121:27:H3GGKBBXX:5:1221:4736:9983,J00121:27:H3GGKBBXX:5:1106:23805:37783,J00121:27:H3GGKBBXX:5:1212:18883:34741,J00121:27:H3GGKBBXX:5:2225:10358:25843,J00121:27:H3GGKBBXX:5:2220:10003:19038,J00121:27:H3GGKBBXX:5:1119:3843:40754,J00121:27:H3GGKBBXX:5:1124:25317:15996,J00121:27:H3GGKBBXX:5:1209:22100:6413,J00121:27:H3GGKBBXX:5:1213:18010:20709,J00121:27:H3GGKBBXX:5:1121:17097:46873,J00121:27:H3GGKBBXX:5:1209:28452:44605,J00121:27:H3GGKBBXX:5:1105:11627:22520,J00121:27:H3GGKBBXX:5:2107:32228:22520,J00121:27:H3GGKBBXX:5:1104:21227:25052,J00121:27:H3GGKBBXX:5:2220:7679:12304,J00121:27:H3GGKBBXX:5:1210:16295:33598,J00121:27:H3GGKBBXX:5:2213:26859:33334,J00121:27:H3GGKBBXX:5:2112:8572:28903,J00121:27:H3GGKBBXX:5:1113:23389:46873,J00121:27:H3GGKBBXX:5:1201:6583:38117,J00121:27:H3GGKBBXX:5:1118:8734:32384,J00121:27:H3GGKBBXX:5:1122:8258:5464,J00121:27:H3GGKBBXX:5:1110:15341:8981,J00121:27:H3GGKBBXX:5:1113:23409:46838,J00121:27:H3GGKBBXX:5:1216:21034:42689,J00121:27:H3GGKBBXX:5:1110:16031:48263,J00121:27:H3GGKBBXX:5:2215:19035:17772,J00121:27:H3GGKBBXX:5:1126:10125:48509,J00121:27:H3GGKBBXX:5:1119:25520:8365,J00121:27:H3GGKBBXX:5:1216:4066:22713,J00121:27:H3GGKBBXX:5:1127:10003:1138,J00121:27:H3GGKBBXX:5:1126:26118:22872,J00121:27:H3GGKBBXX:5:2126:2331:5605,J00121:27:H3GGKBBXX:5:2202:11018:45942,J00121:27:H3GGKBBXX:5:1102:25936:45449,J00121:27:H3GGKBBXX:5:2205:24180:3125,J00121:27:H3GGKBBXX:5:1112:15199:17386,J00121:27:H3GGKBBXX:5:2201:20080:43533,J00121:27:H3GGKBBXX:5:1206:11393:26723;sequence=TACAGTGCGTAGAATAAATTTGATATGAATTTTCTATAACAAGATATTTATATAATTTTCTAAAGATATTATTTTAATATTCAATTAAGAATTCCATTTTAAAATTACTCTCAAAGAAACCAACTA;start=68105;subtype=IES;support_ref=0;support_variant=43;type=IES;
scaffold51_116_with_IES	MILORD	internal_eliminated_sequence	68114	68230	.	.	.	ID=MILORD.116.68114.68230;Name=MILORD.116.68114.68230;bounded_by_ta=TRUE;common_boundary=RIGHT;end=68230;ies_id=IESPGM.PTET51.1.116.66272;ies_left_dist=-9;ies_min_dist=0;ies_right_dist=0;junction_seq=ttccactacagtgcgTAtctacaaacctgtcc;read_names=J00121:27:H3GGKBBXX:5:2108:21065:18863,J00121:27:H3GGKBBXX:5:2217:29122:11055,J00121:27:H3GGKBBXX:5:1111:20303:31857,J00121:27:H3GGKBBXX:5:2203:2666:17298,J00121:27:H3GGKBBXX:5:1107:30401:7539;sequence=TAGAATAAATTTGATATGAATTTTCTATAACAAGATATTTATATAATTTTCTAAAGATATTATTTTAATATTCAATTAAGAATTCCATTTTAAAATTACTCTCAAAGAAACCAACTA;start=68114;subtype=PARTIAL_INTERNAL;support_ref=0;support_variant=5;type=ALTERNATIVE;
scaffold51_116_with_IES	MILORD	internal_eliminated_sequence	72740	72771	.	.	.	ID=MILORD.116.72740.72771;Name=MILORD.116.72740.72771;bounded_by_ta=TRUE;common_boundary=LEFT;end=72771;ies_id=IESPGM.PTET51.1.116.70781;ies_left_dist=0;ies_min_dist=0;ies_right_dist=-3;junction_seq=aatttgaaaagaaatTAcaagaccatcctata;read_names=J00121:27:H3GGKBBXX:5:1123:6309:42530;sequence=TATAGATATATAACATTTCAATAAACCCATAA;start=72740;subtype=PARTIAL_EXTERNAL;support_ref=2;support_variant=1;type=ALTERNATIVE;
scaffold51_116_with_IES	MILORD	internal_eliminated_sequence	72740	72768	.	.	.	ID=MILORD.116.72740.72768;Name=MILORD.116.72740.72768;bounded_by_ta=TRUE;common_boundary=Both;end=72768;ies_id=IESPGM.PTET51.1.116.70781;ies_left_dist=0;ies_min_dist=0;ies_right_dist=0;junction_seq=aatttgaaaagaaatTAatacaagaccatcct;read_names=J00121:27:H3GGKBBXX:5:2224:25936:21008,J00121:27:H3GGKBBXX:5:2102:15392:35655,J00121:27:H3GGKBBXX:5:1122:4574:27953,J00121:27:H3GGKBBXX:5:1128:12225:34881,J00121:27:H3GGKBBXX:5:1121:7527:39471,J00121:27:H3GGKBBXX:5:1206:9323:44799,J00121:27:H3GGKBBXX:5:1207:23805:2580,J00121:27:H3GGKBBXX:5:1228:20943:17878,J00121:27:H3GGKBBXX:5:2108:28696:47278,J00121:27:H3GGKBBXX:5:1119:11779:46487,J00121:27:H3GGKBBXX:5:1225:32126:37501,J00121:27:H3GGKBBXX:5:2212:7923:6044,J00121:27:H3GGKBBXX:5:2119:31477:16401,J00121:27:H3GGKBBXX:5:2109:28310:29343,J00121:27:H3GGKBBXX:5:1225:23246:1719,J00121:27:H3GGKBBXX:5:1111:6735:18335,J00121:27:H3GGKBBXX:5:1119:11809:18335,J00121:27:H3GGKBBXX:5:2220:18264:11372,J00121:27:H3GGKBBXX:5:2122:25905:17720,J00121:27:H3GGKBBXX:5:1209:9546:24612,J00121:27:H3GGKBBXX:5:1225:31720:37466,J00121:27:H3GGKBBXX:5:2203:9800:35708,J00121:27:H3GGKBBXX:5:1213:23043:30907,J00121:27:H3GGKBBXX:5:2223:20446:38398,J00121:27:H3GGKBBXX:5:1113:8734:48069,J00121:27:H3GGKBBXX:5:1213:14905:2809,J00121:27:H3GGKBBXX:5:2126:10480:20674,J00121:27:H3GGKBBXX:5:1112:4137:44429,J00121:27:H3GGKBBXX:5:1106:7588:43796,J00121:27:H3GGKBBXX:5:2224:12956:31646,J00121:27:H3GGKBBXX:5:2209:16254:10774,J00121:27:H3GGKBBXX:5:2117:24099:13746,J00121:27:H3GGKBBXX:5:1108:19877:33017,J00121:27:H3GGKBBXX:5:2218:32106:28498,J00121:27:H3GGKBBXX:5:1218:29406:4338,J00121:27:H3GGKBBXX:5:2220:8055:46082,J00121:27:H3GGKBBXX:5:2226:23703:33668,J00121:27:H3GGKBBXX:5:2208:25723:24401,J00121:27:H3GGKBBXX:5:2226:20263:6712,J00121:27:H3GGKBBXX:5:2115:12499:43796,J00121:27:H3GGKBBXX:5:1203:21572:6062,J00121:27:H3GGKBBXX:5:1117:25327:22344,J00121:27:H3GGKBBXX:5:1221:14346:28885,J00121:27:H3GGKBBXX:5:2211:24566:17649,J00121:27:H3GGKBBXX:5:2228:17868:23100,J00121:27:H3GGKBBXX:5:2211:6005:46293,J00121:27:H3GGKBBXX:5:2204:29853:26248,J00121:27:H3GGKBBXX:5:2113:29528:40666,J00121:27:H3GGKBBXX:5:1218:10318:22432,J00121:27:H3GGKBBXX:5:2228:23997:20041,J00121:27:H3GGKBBXX:5:1125:9526:22924,J00121:27:H3GGKBBXX:5:1228:17208:9438,J00121:27:H3GGKBBXX:5:1127:17229:32015;sequence=TATAGATATATAACATTTCAATAAACCCA;start=72740;subtype=IES;support_ref=6;support_variant=53;type=IES;
scaffold51_116_with_IES	MILORD	internal_eliminated_sequence	73817	73997	.	.	.	ID=MILORD.116.73817.73997;Name=MILORD.116.73817.73997;bounded_by_ta=TRUE;common_boundary=Both;end=73997;ies_id=IESPGM.PTET51.1.116.71829;ies_left_dist=0;ies_min_dist=0;ies_right_dist=0;junction_seq=tttgttttatcattcTAcctataagcagcata;read_names=J00121:27:H3GGKBBXX:5:1206:26149:16383,J00121:27:H3GGKBBXX:5:1115:29934:12321,J00121:27:H3GGKBBXX:5:2104:11038:14291,J00121:27:H3GGKBBXX:5:2202:3346:36095,J00121:27:H3GGKBBXX:5:1213:26880:27602,J00121:27:H3GGKBBXX:5:1223:25378:37413,J00121:27:H3GGKBBXX:5:2215:12469:17403,J00121:27:H3GGKBBXX:5:2210:8988:39998,J00121:27:H3GGKBBXX:5:1226:20537:44922,J00121:27:H3GGKBBXX:5:1103:19755:35444,J00121:27:H3GGKBBXX:5:1112:15168:23276,J00121:27:H3GGKBBXX:5:2214:13768:30485,J00121:27:H3GGKBBXX:5:1209:26565:49036,J00121:27:H3GGKBBXX:5:1206:5101:21061,J00121:27:H3GGKBBXX:5:2215:9729:16981,J00121:27:H3GGKBBXX:5:2103:24160:3899,J00121:27:H3GGKBBXX:5:1101:8653:28094,J00121:27:H3GGKBBXX:5:1207:30573:7802,J00121:27:H3GGKBBXX:5:2118:6380:4004,J00121:27:H3GGKBBXX:5:2211:24525:46170,J00121:27:H3GGKBBXX:5:2220:4685:34653,J00121:27:H3GGKBBXX:5:2101:17381:22186,J00121:27:H3GGKBBXX:5:2124:6370:23294,J00121:27:H3GGKBBXX:5:2206:12956:27215,J00121:27:H3GGKBBXX:5:1109:5203:35690,J00121:27:H3GGKBBXX:5:1223:23226:7416,J00121:27:H3GGKBBXX:5:1120:21958:46012,J00121:27:H3GGKBBXX:5:1220:14793:1982,J00121:27:H3GGKBBXX:5:1112:17574:12779,J00121:27:H3GGKBBXX:5:1118:4838:37308;sequence=TATTGTTAAATCAACATTTTGAGGTTTTGGGAGAGATTTCAAAATTATATATAAAATTTGATTTGATTGATTTTAATTAAATGATAAGTATTATTCTTTAGGTAACATCTAATGTAAATAAGATGATGATAATAAAAATAAAGTTAATAGAATAATTTAAGTATGTATTTTATTCTAACAA;start=73817;subtype=IES;support_ref=26;support_variant=30;type=IES;
scaffold51_116_with_IES	MILORD	internal_eliminated_sequence	77785	77877	.	.	.	ID=MILORD.116.77785.77877;Name=MILORD.116.77785.77877;bounded_by_ta=TRUE;common_boundary=RIGHT;end=77877;ies_id=IESPGM.PTET51.1.116.75621;ies_left_dist=5;ies_min_dist=0;ies_right_dist=0;junction_seq=tataaggtagttttgTAtttgagaaatgctgt;read_names=J00121:27:H3GGKBBXX:5:2102:29447:4514;sequence=TATGTTAAAGTGAATGCGATAATAATTTGATAATTTTTTAGAATTTTGCTTAGTATTCCTAAAATAATGAAAAAAAATCATCTCATTCTCCTG;start=77785;subtype=PARTIAL_EXTERNAL;support_ref=5;support_variant=1;type=ALTERNATIVE;
scaffold51_116_with_IES	MILORD	internal_eliminated_sequence	77790	77877	.	.	.	ID=MILORD.116.77790.77877;Name=MILORD.116.77790.77877;bounded_by_ta=TRUE;common_boundary=Both;end=77877;ies_id=IESPGM.PTET51.1.116.75621;ies_left_dist=0;ies_min_dist=0;ies_right_dist=0;junction_seq=ggtagttttgtatgtTAtttgagaaatgctgt;read_names=J00121:27:H3GGKBBXX:5:2111:12855:30837,J00121:27:H3GGKBBXX:5:1224:14763:39629,J00121:27:H3GGKBBXX:5:2202:23774:2914,J00121:27:H3GGKBBXX:5:1209:10307:38310,J00121:27:H3GGKBBXX:5:2121:12713:43673,J00121:27:H3GGKBBXX:5:1121:10876:5886,J00121:27:H3GGKBBXX:5:1225:28990:2844,J00121:27:H3GGKBBXX:5:1219:4553:39066,J00121:27:H3GGKBBXX:5:1222:8105:19267,J00121:27:H3GGKBBXX:5:2105:2849:4110,J00121:27:H3GGKBBXX:5:2203:11749:24489,J00121:27:H3GGKBBXX:5:1108:20841:16928,J00121:27:H3GGKBBXX:5:2217:18548:34969,J00121:27:H3GGKBBXX:5:1127:26748:32226,J00121:27:H3GGKBBXX:5:1119:13129:26881,J00121:27:H3GGKBBXX:5:1109:30543:2650,J00121:27:H3GGKBBXX:5:1115:13829:1894,J00121:27:H3GGKBBXX:5:2216:13687:25175,J00121:27:H3GGKBBXX:5:2227:10480:17579,J00121:27:H3GGKBBXX:5:1220:29406:28358,J00121:27:H3GGKBBXX:5:1124:31558:7926,J00121:27:H3GGKBBXX:5:1227:25043:25685,J00121:27:H3GGKBBXX:5:2209:2432:23329,J00121:27:H3GGKBBXX:5:1211:19948:20340,J00121:27:H3GGKBBXX:5:1203:8014:11513,J00121:27:H3GGKBBXX:5:1222:21481:16067,J00121:27:H3GGKBBXX:5:1219:10267:32683,J00121:27:H3GGKBBXX:5:2218:21298:2457,J00121:27:H3GGKBBXX:5:1114:12489:14238,J00121:27:H3GGKBBXX:5:1127:24150:6871,J00121:27:H3GGKBBXX:5:2218:21156:2457,J00121:27:H3GGKBBXX:5:1216:8460:11583,J00121:27:H3GGKBBXX:5:1113:1976:19654,J00121:27:H3GGKBBXX:5:2206:26047:6044,J00121:27:H3GGKBBXX:5:1119:13017:26898,J00121:27:H3GGKBBXX:5:2115:11292:31751,J00121:27:H3GGKBBXX:5:2108:22759:38433,J00121:27:H3GGKBBXX:5:2126:30147:12058,J00121:27:H3GGKBBXX:5:2222:31304:31048,J00121:27:H3GGKBBXX:5:2102:26981:29184,J00121:27:H3GGKBBXX:5:2124:1407:33229,J00121:27:H3GGKBBXX:5:1224:6522:17896,J00121:27:H3GGKBBXX:5:1117:16782:2826,J00121:27:H3GGKBBXX:5:2223:18588:39647,J00121:27:H3GGKBBXX:5:2219:31020:2563,J00121:27:H3GGKBBXX:5:1106:11799:25351,J00121:27:H3GGKBBXX:5:2125:31527:21307,J00121:27:H3GGKBBXX:5:2203:21572:7504,J00121:27:H3GGKBBXX:5:2103:23429:8576,J00121:27:H3GGKBBXX:5:2208:19147:43251,J00121:27:H3GGKBBXX:5:2223:18619:39770,J00121:27:H3GGKBBXX:5:2226:6705:39981,J00121:27:H3GGKBBXX:5:2128:19613:22643,J00121:27:H3GGKBBXX:5:2221:13098:22819,J00121:27:H3GGKBBXX:5:2212:25763:37238,J00121:27:H3GGKBBXX:5:2202:21481:46803,J00121:27:H3GGKBBXX:5:1217:26727:28920,J00121:27:H3GGKBBXX:5:1105:8024:44904,J00121:27:H3GGKBBXX:5:2202:4127:14871,J00121:27:H3GGKBBXX:5:2210:27854:4813;sequence=TAAAGTGAATGCGATAATAATTTGATAATTTTTTAGAATTTTGCTTAGTATTCCTAAAATAATGAAAAAAAATCATCTCATTCTCCTG;start=77790;subtype=IES;support_ref=0;support_variant=60;type=IES;
scaffold51_116_with_IES	MILORD	internal_eliminated_sequence	78807	78852	.	.	.	ID=MILORD.116.78807.78852;Name=MILORD.116.78807.78852;bounded_by_ta=TRUE;common_boundary=Both;end=78852;ies_id=IESPGM.PTET51.1.116.76550;ies_left_dist=0;ies_min_dist=0;ies_right_dist=0;junction_seq=ttgtcttaaccagtgTAtaatgctattggata;read_names=J00121:27:H3GGKBBXX:5:2113:27042:17825,J00121:27:H3GGKBBXX:5:1123:9810:26828,J00121:27:H3GGKBBXX:5:1216:26687:12181,J00121:27:H3GGKBBXX:5:2108:17675:3459,J00121:27:H3GGKBBXX:5:1108:14225:31312,J00121:27:H3GGKBBXX:5:1108:14204:28780,J00121:27:H3GGKBBXX:5:1104:10531:10000,J00121:27:H3GGKBBXX:5:1226:19106:1859,J00121:27:H3GGKBBXX:5:1103:11150:17157,J00121:27:H3GGKBBXX:5:2222:5964:3283,J00121:27:H3GGKBBXX:5:1121:26413:45221,J00121:27:H3GGKBBXX:5:2123:27072:40807,J00121:27:H3GGKBBXX:5:2122:29528:7644,J00121:27:H3GGKBBXX:5:1201:18994:24876,J00121:27:H3GGKBBXX:5:1106:25144:11266,J00121:27:H3GGKBBXX:5:2124:17868:1086,J00121:27:H3GGKBBXX:5:2222:26392:38750,J00121:27:H3GGKBBXX:5:1108:7080:32156,J00121:27:H3GGKBBXX:5:1116:10673:9297,J00121:27:H3GGKBBXX:5:1209:23084:42864;sequence=TATAGTTGAAATCTCAAGAAAATGGTGATTATTAAAGCAGCAAGTA;start=78807;subtype=IES;support_ref=14;support_variant=20;type=IES;
scaffold51_116_with_IES	MILORD	internal_eliminated_sequence	80047	80157	.	.	.	ID=MILORD.116.80047.80157;Name=MILORD.116.80047.80157;bounded_by_ta=TRUE;common_boundary=RIGHT;end=80157;ies_id=IESPGM.PTET51.1.116.77746;ies_left_dist=2;ies_min_dist=0;ies_right_dist=0;junction_seq=taatattattttactTAaagcttcattcgaca;read_names=J00121:27:H3GGKBBXX:5:1111:9800:28041;sequence=TATATAGAAGTTTCAAATAGGATTTTAAATAAATTGTCAAATTATTTAGAATACAATTGATATCTAAATTTTAATCTAAGTATTTGAACAGAAAATCATTCCAATTGACTG;start=80047;subtype=PARTIAL_EXTERNAL;support_ref=3;support_variant=1;type=ALTERNATIVE;
scaffold51_116_with_IES	MILORD	internal_eliminated_sequence	80049	80157	.	.	.	ID=MILORD.116.80049.80157;Name=MILORD.116.80049.80157;bounded_by_ta=TRUE;common_boundary=Both;end=80157;ies_id=IESPGM.PTET51.1.116.77746;ies_left_dist=0;ies_min_dist=0;ies_right_dist=0;junction_seq=atattattttacttaTAaagcttcattcgaca;read_names=J00121:27:H3GGKBBXX:5:1218:2148:3283,J00121:27:H3GGKBBXX:5:1126:12713:41458,J00121:27:H3GGKBBXX:5:1125:13575:22590,J00121:27:H3GGKBBXX:5:1224:26159:24349,J00121:27:H3GGKBBXX:5:2206:24474:25404,J00121:27:H3GGKBBXX:5:2219:10094:2563,J00121:27:H3GGKBBXX:5:2113:7507:3776,J00121:27:H3GGKBBXX:5:1209:27468:26090,J00121:27:H3GGKBBXX:5:1101:7517:41000,J00121:27:H3GGKBBXX:5:1204:20070:28498,J00121:27:H3GGKBBXX:5:2213:29985:1367,J00121:27:H3GGKBBXX:5:2123:11606:19847,J00121:27:H3GGKBBXX:5:2111:20293:4022,J00121:27:H3GGKBBXX:5:1204:20090:28534,J00121:27:H3GGKBBXX:5:1223:12023:8576,J00121:27:H3GGKBBXX:5:2216:18873:42249,J00121:27:H3GGKBBXX:5:1227:15919:3934,J00121:27:H3GGKBBXX:5:2126:21613:4092,J00121:27:H3GGKBBXX:5:1218:10105:42354,J00121:27:H3GGKBBXX:5:1120:5325:43462,J00121:27:H3GGKBBXX:5:2103:6745:30028,J00121:27:H3GGKBBXX:5:1105:14215:39981,J00121:27:H3GGKBBXX:5:1126:14174:8260,J00121:27:H3GGKBBXX:5:2110:17472:23399,J00121:27:H3GGKBBXX:5:2214:13707:30099,J00121:27:H3GGKBBXX:5:1217:17817:22801,J00121:27:H3GGKBBXX:5:2220:29183:31523,J00121:27:H3GGKBBXX:5:1213:7628:33105,J00121:27:H3GGKBBXX:5:1113:6360:8893,J00121:27:H3GGKBBXX:5:2221:19847:34371,J00121:27:H3GGKBBXX:5:1105:9942:9438,J00121:27:H3GGKBBXX:5:1219:9059:3723,J00121:27:H3GGKBBXX:5:2210:23064:44166,J00121:27:H3GGKBBXX:5:2209:5101:6044,J00121:27:H3GGKBBXX:5:2202:12571:15328,J00121:27:H3GGKBBXX:5:1217:6279:28727,J00121:27:H3GGKBBXX:5:2228:12124:2844,J00121:27:H3GGKBBXX:5:1105:20791:25421,J00121:27:H3GGKBBXX:5:1209:7395:11425,J00121:27:H3GGKBBXX:5:1203:11789:21746,J00121:27:H3GGKBBXX:5:1117:23460:10247,J00121:27:H3GGKBBXX:5:1222:26910:2053,J00121:27:H3GGKBBXX:5:1111:18812:7961,J00121:27:H3GGKBBXX:5:1113:21166:7539,J00121:27:H3GGKBBXX:5:1107:12337:22942,J00121:27:H3GGKBBXX:5:2227:24759:23223;sequence=TATAGAAGTTTCAAATAGGATTTTAAATAAATTGTCAAATTATTTAGAATACAATTGATATCTAAATTTTAATCTAAGTATTTGAACAGAAAATCATTCCAATTGACTG;start=80049;subtype=IES;support_ref=2;support_variant=46;type=IES;
scaffold51_116_with_IES	MILORD	internal_eliminated_sequence	80304	80331	.	.	.	ID=MILORD.116.80304.80331;Name=MILORD.116.80304.80331;bounded_by_ta=TRUE;common_boundary=Both;end=80331;ies_id=IESPGM.PTET51.1.116.77892;ies_left_dist=0;ies_min_dist=0;ies_right_dist=0;junction_seq=gcaaatctttgaaagTActctcagttttcaat;read_names=J00121:27:H3GGKBBXX:5:1224:8075:35778,J00121:27:H3GGKBBXX:5:2110:28534:44570,J00121:27:H3GGKBBXX:5:2202:20222:37378,J00121:27:H3GGKBBXX:5:1228:12439:12638,J00121:27:H3GGKBBXX:5:2124:7517:39031,J00121:27:H3GGKBBXX:5:2208:14184:5288,J00121:27:H3GGKBBXX:5:1106:28940:30749,J00121:27:H3GGKBBXX:5:2118:16914:22573,J00121:27:H3GGKBBXX:5:2220:10084:32015,J00121:27:H3GGKBBXX:5:1108:26088:25175,J00121:27:H3GGKBBXX:5:2111:5315:35919,J00121:27:H3GGKBBXX:5:1105:25611:13623,J00121:27:H3GGKBBXX:5:1223:8846:4620,J00121:27:H3GGKBBXX:5:1107:25256:2000,J00121:27:H3GGKBBXX:5:1120:26017:40174,J00121:27:H3GGKBBXX:5:1209:22323:21782,J00121:27:H3GGKBBXX:5:2106:18832:14080,J00121:27:H3GGKBBXX:5:1203:11454:21412,J00121:27:H3GGKBBXX:5:1111:12104:32384,J00121:27:H3GGKBBXX:5:1128:23460:11302,J00121:27:H3GGKBBXX:5:2219:7375:30028,J00121:27:H3GGKBBXX:5:2222:2554:13201,J00121:27:H3GGKBBXX:5:1101:27407:43919,J00121:27:H3GGKBBXX:5:1122:1753:27918,J00121:27:H3GGKBBXX:5:2225:18385:10317,J00121:27:H3GGKBBXX:5:2213:6573:45590,J00121:27:H3GGKBBXX:5:1122:26951:42354,J00121:27:H3GGKBBXX:5:2212:9688:22538,J00121:27:H3GGKBBXX:5:1228:14367:46258,J00121:27:H3GGKBBXX:5:2123:11759:8611,J00121:27:H3GGKBBXX:5:1208:3772:13517,J00121:27:H3GGKBBXX:5:1124:5477:48438,J00121:27:H3GGKBBXX:5:2227:20496:35110,J00121:27:H3GGKBBXX:5:1124:5670:48280,J00121:27:H3GGKBBXX:5:1126:27549:35936,J00121:27:H3GGKBBXX:5:2222:27854:6572,J00121:27:H3GGKBBXX:5:1213:14194:15152,J00121:27:H3GGKBBXX:5:2124:19086:47120,J00121:27:H3GGKBBXX:5:1227:6756:42108,J00121:27:H3GGKBBXX:5:2226:25428:19636,J00121:27:H3GGKBBXX:5:1115:11667:43620,J00121:27:H3GGKBBXX:5:2206:1915:20287,J00121:27:H3GGKBBXX:5:2220:7862:28903,J00121:27:H3GGKBBXX:5:1204:25510:34442,J00121:27:H3GGKBBXX:5:2201:16579:36059,J00121:27:H3GGKBBXX:5:1121:27641:38873,J00121:27:H3GGKBBXX:5:1216:16478:14748,J00121:27:H3GGKBBXX:5:1204:25418:34319,J00121:27:H3GGKBBXX:5:1112:13585:1437,J00121:27:H3GGKBBXX:5:1217:20780:35884,J00121:27:H3GGKBBXX:5:1214:14742:38679;sequence=TATCGGTGAAGGGCTGTTATTTGTGTTA;start=80304;subtype=IES;support_ref=21;support_variant=51;type=IES;
scaffold51_116_with_IES	MILORD	internal_eliminated_sequence	81704	81748	.	.	.	ID=MILORD.116.81704.81748;Name=MILORD.116.81704.81748;bounded_by_ta=TRUE;common_boundary=RIGHT;end=81748;ies_id=IESPGM.PTET51.1.116.79266;ies_left_dist=2;ies_min_dist=0;ies_right_dist=0;junction_seq=attaaagattgaggtTAttataaatctcaaaa;read_names=J00121:27:H3GGKBBXX:5:1104:11241:2826,J00121:27:H3GGKBBXX:5:1209:7730:42003;sequence=TATATAGTAATTAAGTTTATTTATTTTATTTATCAAATTCTACTA;start=81704;subtype=PARTIAL_EXTERNAL;support_ref=4;support_variant=2;type=ALTERNATIVE;
scaffold51_116_with_IES	MILORD	internal_eliminated_sequence	81706	81748	.	.	.	ID=MILORD.116.81706.81748;Name=MILORD.116.81706.81748;bounded_by_ta=TRUE;common_boundary=Both;end=81748;ies_id=IESPGM.PTET51.1.116.79266;ies_left_dist=0;ies_min_dist=0;ies_right_dist=0;junction_seq=taaagattgaggttaTAttataaatctcaaaa;read_names=J00121:27:H3GGKBBXX:5:2222:8572:33088,J00121:27:H3GGKBBXX:5:1213:25997:38521,J00121:27:H3GGKBBXX:5:2224:21745:43603,J00121:27:H3GGKBBXX:5:1201:11698:26371,J00121:27:H3GGKBBXX:5:2212:23155:3530,J00121:27:H3GGKBBXX:5:2107:4046:26898,J00121:27:H3GGKBBXX:5:1105:8582:23681,J00121:27:H3GGKBBXX:5:1205:10927:48350,J00121:27:H3GGKBBXX:5:1122:23135:17772,J00121:27:H3GGKBBXX:5:2125:7750:32367,J00121:27:H3GGKBBXX:5:1113:7111:8049,J00121:27:H3GGKBBXX:5:2221:11302:33598,J00121:27:H3GGKBBXX:5:2218:17046:18124,J00121:27:H3GGKBBXX:5:2128:22059:41159,J00121:27:H3GGKBBXX:5:1226:19755:30239,J00121:27:H3GGKBBXX:5:1216:13230:38908,J00121:27:H3GGKBBXX:5:1115:17726:19197,J00121:27:H3GGKBBXX:5:2223:14428:29905,J00121:27:H3GGKBBXX:5:2222:20912:46662,J00121:27:H3GGKBBXX:5:1125:8044:9983,J00121:27:H3GGKBBXX:5:2114:28087:16049,J00121:27:H3GGKBBXX:5:1208:25022:39014,J00121:27:H3GGKBBXX:5:1112:17614:9789,J00121:27:H3GGKBBXX:5:2216:27762:44816,J00121:27:H3GGKBBXX:5:2215:24211:14678,J00121:27:H3GGKBBXX:5:2102:13677:39647,J00121:27:H3GGKBBXX:5:1119:31111:6378;sequence=TATAGTAATTAAGTTTATTTATTTTATTTATCAAATTCTACTA;start=81706;subtype=IES;support_ref=6;support_variant=27;type=IES;
scaffold51_116_with_IES	MILORD	internal_eliminated_sequence	81711	81748	.	.	.	ID=MILORD.116.81711.81748;Name=MILORD.116.81711.81748;bounded_by_ta=TRUE;common_boundary=RIGHT;end=81748;ies_id=IESPGM.PTET51.1.116.79266;ies_left_dist=-5;ies_min_dist=0;ies_right_dist=0;junction_seq=attgaggttatatagTAttataaatctcaaaa;read_names=J00121:27:H3GGKBBXX:5:1216:14976:2897,J00121:27:H3GGKBBXX:5:1214:15716:14168,J00121:27:H3GGKBBXX:5:2121:23906:42038,J00121:27:H3GGKBBXX:5:2209:4361:17175;sequence=TAATTAAGTTTATTTATTTTATTTATCAAATTCTACTA;start=81711;subtype=PARTIAL_INTERNAL;support_ref=3;support_variant=4;type=ALTERNATIVE;
scaffold51_116_with_IES	MILORD	internal_eliminated_sequence	81715	81748	.	.	.	ID=MILORD.116.81715.81748;Name=MILORD.116.81715.81748;bounded_by_ta=TRUE;common_boundary=RIGHT;end=81748;ies_id=IESPGM.PTET51.1.116.79266;ies_left_dist=-9;ies_min_dist=0;ies_right_dist=0;junction_seq=aggttatatagtaatTAttataaatctcaaaa;read_names=J00121:27:H3GGKBBXX:5:2221:31294:9297,J00121:27:H3GGKBBXX:5:2209:28067:46821,J00121:27:H3GGKBBXX:5:1203:21379:3125,J00121:27:H3GGKBBXX:5:1120:14367:16120;sequence=TAAGTTTATTTATTTTATTTATCAAATTCTACTA;start=81715;subtype=PARTIAL_INTERNAL;support_ref=3;support_variant=4;type=ALTERNATIVE;
scaffold51_116_with_IES	MILORD	internal_eliminated_sequence	82267	82289	.	.	.	ID=MILORD.116.82267.82289;Name=MILORD.116.82267.82289;bounded_by_ta=TRUE;common_boundary=LEFT;end=82289;ies_id=IESPGM.PTET51.1.116.79784;ies_left_dist=0;ies_min_dist=0;ies_right_dist=6;junction_seq=tcagttgggacaatgTAactataaaaagccta;read_names=J00121:27:H3GGKBBXX:5:1114:8471:37097;sequence=TATGATTGAAACCACTCCAACCT;start=82267;subtype=PARTIAL_INTERNAL;support_ref=7;support_variant=1;type=ALTERNATIVE;
scaffold51_116_with_IES	MILORD	internal_eliminated_sequence	82267	82295	.	.	.	ID=MILORD.116.82267.82295;Name=MILORD.116.82267.82295;bounded_by_ta=TRUE;common_boundary=Both;end=82295;ies_id=IESPGM.PTET51.1.116.79784;ies_left_dist=0;ies_min_dist=0;ies_right_dist=0;junction_seq=tcagttgggacaatgTAaaaagcctacccact;read_names=J00121:27:H3GGKBBXX:5:1117:30685:40526,J00121:27:H3GGKBBXX:5:2218:14306:22485,J00121:27:H3GGKBBXX:5:1213:24769:4497,J00121:27:H3GGKBBXX:5:1104:16681:24419,J00121:27:H3GGKBBXX:5:1213:24332:34653,J00121:27:H3GGKBBXX:5:2226:19238:39014,J00121:27:H3GGKBBXX:5:2113:9323:24823,J00121:27:H3GGKBBXX:5:1210:13108:3319,J00121:27:H3GGKBBXX:5:2102:16143:27356,J00121:27:H3GGKBBXX:5:1107:16853:20146,J00121:27:H3GGKBBXX:5:2207:11627:42319,J00121:27:H3GGKBBXX:5:1226:5365:35374,J00121:27:H3GGKBBXX:5:1226:12124:15539,J00121:27:H3GGKBBXX:5:2206:2747:9948,J00121:27:H3GGKBBXX:5:1119:3528:35215,J00121:27:H3GGKBBXX:5:2209:20801:4620,J00121:27:H3GGKBBXX:5:2217:31050:42952,J00121:27:H3GGKBBXX:5:2208:4411:6994,J00121:27:H3GGKBBXX:5:1220:21623:18282;sequence=TATGATTGAAACCACTCCAACCTTAACTA;start=82267;subtype=IES;support_ref=21;support_variant=19;type=IES;
scaffold51_116_with_IES	MILORD	internal_eliminated_sequence	82613	82667	.	.	.	ID=MILORD.116.82613.82667;Name=MILORD.116.82613.82667;bounded_by_ta=TRUE;common_boundary=LEFT;end=82667;ies_id=IESPGM.PTET51.1.116.80101;ies_left_dist=0;ies_min_dist=0;ies_right_dist=3;junction_seq=aattaaatgtcatggTAatatttaacctatac;read_names=J00121:27:H3GGKBBXX:5:1220:16021:41809,J00121:27:H3GGKBBXX:5:1121:9252:3846;sequence=TATTGTGACAATTTTATCAATATAATAAATAAACAGAAAATTACCTTTAATTTGA;start=82613;subtype=PARTIAL_INTERNAL;support_ref=2;support_variant=2;type=ALTERNATIVE;
scaffold51_116_with_IES	MILORD	internal_eliminated_sequence	82613	82681	.	.	.	ID=MILORD.116.82613.82681;Name=MILORD.116.82613.82681;bounded_by_ta=TRUE;common_boundary=LEFT;end=82681;ies_id=IESPGM.PTET51.1.116.80101;ies_left_dist=0;ies_min_dist=0;ies_right_dist=-11;junction_seq=aattaaatgtcatggTActtctcatgttgata;read_names=J00121:27:H3GGKBBXX:5:2207:2493:2756;sequence=TATTGTGACAATTTTATCAATATAATAAATAAACAGAAAATTACCTTTAATTTGATAATATTTAACCTA;start=82613;subtype=PARTIAL_EXTERNAL;support_ref=2;support_variant=1;type=ALTERNATIVE;
scaffold51_116_with_IES	MILORD	internal_eliminated_sequence	82613	82670	.	.	.	ID=MILORD.116.82613.82670;Name=MILORD.116.82613.82670;bounded_by_ta=TRUE;common_boundary=Both;end=82670;ies_id=IESPGM.PTET51.1.116.80101;ies_left_dist=0;ies_min_dist=0;ies_right_dist=0;junction_seq=aattaaatgtcatggTAtttaacctatacttc;read_names=J00121:27:H3GGKBBXX:5:1227:19248:25949,J00121:27:H3GGKBBXX:5:2211:23794:37800,J00121:27:H3GGKBBXX:5:1228:15635:31400,J00121:27:H3GGKBBXX:5:2225:5315:1314,J00121:27:H3GGKBBXX:5:1218:19948:45484,J00121:27:H3GGKBBXX:5:2217:14428:45801,J00121:27:H3GGKBBXX:5:1222:26606:32086,J00121:27:H3GGKBBXX:5:1105:5345:27180,J00121:27:H3GGKBBXX:5:2112:23226:29360,J00121:27:H3GGKBBXX:5:2220:13524:31892,J00121:27:H3GGKBBXX:5:1125:16681:4620,J00121:27:H3GGKBBXX:5:1120:32004:20093,J00121:27:H3GGKBBXX:5:2124:26514:7627,J00121:27:H3GGKBBXX:5:1110:17026:22450,J00121:27:H3GGKBBXX:5:2225:20598:21078,J00121:27:H3GGKBBXX:5:1215:27204:20674,J00121:27:H3GGKBBXX:5:2206:8095:38064,J00121:27:H3GGKBBXX:5:1213:26301:33668,J00121:27:H3GGKBBXX:5:1213:22059:5605,J00121:27:H3GGKBBXX:5:1210:30736:10827,J00121:27:H3GGKBBXX:5:2214:6451:23048,J00121:27:H3GGKBBXX:5:2106:16711:47753,J00121:27:H3GGKBBXX:5:2124:4503:14783,J00121:27:H3GGKBBXX:5:2112:11586:32121,J00121:27:H3GGKBBXX:5:2106:25164:4585,J00121:27:H3GGKBBXX:5:2112:6492:32543,J00121:27:H3GGKBBXX:5:1209:12185:3125,J00121:27:H3GGKBBXX:5:2216:19745:5288,J00121:27:H3GGKBBXX:5:2118:12773:24929,J00121:27:H3GGKBBXX:5:1208:23196:2756,J00121:27:H3GGKBBXX:5:1204:21491:4198,J00121:27:H3GGKBBXX:5:2126:2585:27918,J00121:27:H3GGKBBXX:5:1222:22881:22713,J00121:27:H3GGKBBXX:5:1112:26189:2985,J00121:27:H3GGKBBXX:5:2218:5507:46416,J00121:27:H3GGKBBXX:5:1212:30259:18757,J00121:27:H3GGKBBXX:5:1126:21673:17597;sequence=TATTGTGACAATTTTATCAATATAATAAATAAACAGAAAATTACCTTTAATTTGATAA;start=82613;subtype=IES;support_ref=4;support_variant=37;type=IES;
scaffold51_116_with_IES	MILORD	internal_eliminated_sequence	85348	85480	.	.	.	ID=MILORD.116.85348.85480;Name=MILORD.116.85348.85480;bounded_by_ta=TRUE;common_boundary=Both;end=85480;ies_id=IESPGM.PTET51.1.116.82778;ies_left_dist=0;ies_min_dist=0;ies_right_dist=0;junction_seq=tgtgaaatattgatgTAcatgaatatgaaaat;read_names=J00121:27:H3GGKBBXX:5:2115:29975:28920,J00121:27:H3GGKBBXX:5:2222:26971:1525,J00121:27:H3GGKBBXX:5:1128:12215:26810,J00121:27:H3GGKBBXX:5:2114:7466:41897,J00121:27:H3GGKBBXX:5:2208:20395:2897,J00121:27:H3GGKBBXX:5:1205:19126:42091,J00121:27:H3GGKBBXX:5:2111:11312:39805,J00121:27:H3GGKBBXX:5:2223:2443:31294,J00121:27:H3GGKBBXX:5:2120:15473:15785,J00121:27:H3GGKBBXX:5:2121:11627:46750,J00121:27:H3GGKBBXX:5:1118:7375:6958,J00121:27:H3GGKBBXX:5:2226:14986:40930,J00121:27:H3GGKBBXX:5:2219:1722:39893,J00121:27:H3GGKBBXX:5:1128:12286:46451,J00121:27:H3GGKBBXX:5:1222:14448:48931,J00121:27:H3GGKBBXX:5:2126:22120:48333,J00121:27:H3GGKBBXX:5:1213:23734:46205,J00121:27:H3GGKBBXX:5:1226:18091:41774,J00121:27:H3GGKBBXX:5:2227:29143:23118;sequence=TATTGTTATTTTAGAAAAATGATAGAAATTTTGAAAAAAGATTATTTTCAAAAATTTCTTACAAAGTGAAAAAATAACACTTCATAATTTAAATTATTAATTAAATATTATTTTACTACACATCTATCAACGA;start=85348;subtype=IES;support_ref=2;support_variant=19;type=IES;
scaffold51_116_with_IES	MILORD	internal_eliminated_sequence	85906	85931	.	.	.	ID=MILORD.116.85906.85931;Name=MILORD.116.85906.85931;bounded_by_ta=TRUE;common_boundary=Both;end=85931;ies_id=IESPGM.PTET51.1.116.83203;ies_left_dist=0;ies_min_dist=0;ies_right_dist=0;junction_seq=caacaccttagaatgTActctattataatcgt;read_names=J00121:27:H3GGKBBXX:5:2220:13362:43955,J00121:27:H3GGKBBXX:5:2219:23399:27408,J00121:27:H3GGKBBXX:5:1105:18142:32050,J00121:27:H3GGKBBXX:5:2209:22079:31417,J00121:27:H3GGKBBXX:5:2210:21460:32490,J00121:27:H3GGKBBXX:5:1206:3478:37730,J00121:27:H3GGKBBXX:5:2116:29904:7380,J00121:27:H3GGKBBXX:5:2208:8126:9842,J00121:27:H3GGKBBXX:5:2123:3498:28692,J00121:27:H3GGKBBXX:5:1224:19451:37202,J00121:27:H3GGKBBXX:5:1111:30036:17034,J00121:27:H3GGKBBXX:5:2219:19877:25527,J00121:27:H3GGKBBXX:5:1125:25753:26705,J00121:27:H3GGKBBXX:5:2219:21288:14080,J00121:27:H3GGKBBXX:5:2215:15300:40702,J00121:27:H3GGKBBXX:5:1211:26423:15416,J00121:27:H3GGKBBXX:5:1226:23358:25298,J00121:27:H3GGKBBXX:5:1211:3569:26670,J00121:27:H3GGKBBXX:5:1216:17837:47594,J00121:27:H3GGKBBXX:5:1110:29660:46909,J00121:27:H3GGKBBXX:5:1117:20415:7398,J00121:27:H3GGKBBXX:5:1105:10703:8963,J00121:27:H3GGKBBXX:5:1224:29731:24489,J00121:27:H3GGKBBXX:5:1221:11911:24243;sequence=TATAATTATGATATGTTTTTGTATAA;start=85906;subtype=IES;support_ref=51;support_variant=24;type=IES;
scaffold51_116_with_IES	MILORD	internal_eliminated_sequence	87576	87606	.	.	.	ID=MILORD.116.87576.87606;Name=MILORD.116.87576.87606;bounded_by_ta=TRUE;common_boundary=Both;end=87606;ies_id=IESPGM.PTET51.1.116.84847;ies_left_dist=0;ies_min_dist=0;ies_right_dist=0;junction_seq=gatttcttgaagcagTAcataaattaagtatt;read_names=J00121:27:H3GGKBBXX:5:1106:7750:5007,J00121:27:H3GGKBBXX:5:1213:17797:3108,J00121:27:H3GGKBBXX:5:2109:9851:20181,J00121:27:H3GGKBBXX:5:2226:19674:34530,J00121:27:H3GGKBBXX:5:1104:27316:26318,J00121:27:H3GGKBBXX:5:1206:16701:23892,J00121:27:H3GGKBBXX:5:2119:13626:26652,J00121:27:H3GGKBBXX:5:1102:23937:9104,J00121:27:H3GGKBBXX:5:1120:26981:17157,J00121:27:H3GGKBBXX:5:1215:19136:31664,J00121:27:H3GGKBBXX:5:2226:19644:34547,J00121:27:H3GGKBBXX:5:2214:9110:15979,J00121:27:H3GGKBBXX:5:2209:3528:32402,J00121:27:H3GGKBBXX:5:1202:29346:10739,J00121:27:H3GGKBBXX:5:1211:27651:42583,J00121:27:H3GGKBBXX:5:1206:12784:18124,J00121:27:H3GGKBBXX:5:1209:5396:24736,J00121:27:H3GGKBBXX:5:2226:19238:34723,J00121:27:H3GGKBBXX:5:1125:7984:27953,J00121:27:H3GGKBBXX:5:1116:17208:21324,J00121:27:H3GGKBBXX:5:1211:14113:9174,J00121:27:H3GGKBBXX:5:1104:19847:46715,J00121:27:H3GGKBBXX:5:1115:15595:13535,J00121:27:H3GGKBBXX:5:1126:5304:2387;sequence=TACACTTAAATAGTATTATTGAAATCGCCTA;start=87576;subtype=IES;support_ref=8;support_variant=24;type=IES;
scaffold51_116_with_IES	MILORD	internal_eliminated_sequence	87582	87610	.	.	.	ID=MILORD.116.87582.87610;Name=MILORD.116.87582.87610;bounded_by_ta=TRUE;common_boundary=None;end=87610;ies_id=IESPGM.PTET51.1.116.84847;ies_left_dist=-6;ies_min_dist=4;ies_right_dist=-4;junction_seq=ttgaagcagtacactTAaattaagtatttaag;read_names=J00121:27:H3GGKBBXX:5:1228:10429:35708;sequence=TAAATAGTATTATTGAAATCGCCTATACA;start=87582;subtype=OVERLAPPING;support_ref=1;support_variant=1;type=ALTERNATIVE;
scaffold51_116_with_IES	MILORD	internal_eliminated_sequence	87589	87615	.	.	.	ID=MILORD.116.87589.87615;Name=MILORD.116.87589.87615;bounded_by_ta=TRUE;common_boundary=None;end=87615;ies_id=IESPGM.PTET51.1.116.84847;ies_left_dist=-13;ies_min_dist=9;ies_right_dist=-9;junction_seq=agtacacttaaatagTAagtatttaagtagta;read_names=J00121:27:H3GGKBBXX:5:1226:8633:4567;sequence=TATTATTGAAATCGCCTATACATAAAT;start=87589;subtype=OVERLAPPING;support_ref=1;support_variant=1;type=ALTERNATIVE;
scaffold51_116_with_IES	MILORD	internal_eliminated_sequence	87906	87934	.	.	.	ID=MILORD.116.87906.87934;Name=MILORD.116.87906.87934;bounded_by_ta=TRUE;common_boundary=LEFT;end=87934;ies_id=IESPGM.PTET51.1.116.85146;ies_left_dist=0;ies_min_dist=0;ies_right_dist=2;junction_seq=cgatgattgatttttTAtaattctatcagtcc;read_names=J00121:27:H3GGKBBXX:5:1101:12246:19865;sequence=TATAGCAAAATAGATTGATTTACTTTCAC;start=87906;subtype=PARTIAL_INTERNAL;support_ref=2;support_variant=1;type=ALTERNATIVE;
scaffold51_116_with_IES	MILORD	internal_eliminated_sequence	87906	87936	.	.	.	ID=MILORD.116.87906.87936;Name=MILORD.116.87906.87936;bounded_by_ta=TRUE;common_boundary=Both;end=87936;ies_id=IESPGM.PTET51.1.116.85146;ies_left_dist=0;ies_min_dist=0;ies_right_dist=0;junction_seq=cgatgattgatttttTAattctatcagtccct;read_names=J00121:27:H3GGKBBXX:5:2219:3488:39998,J00121:27:H3GGKBBXX:5:1222:12916:39594,J00121:27:H3GGKBBXX:5:1106:20598:46680,J00121:27:H3GGKBBXX:5:1216:20476:38275,J00121:27:H3GGKBBXX:5:1122:28625:4954,J00121:27:H3GGKBBXX:5:2206:8866:15627,J00121:27:H3GGKBBXX:5:2101:13129:42038,J00121:27:H3GGKBBXX:5:1106:4685:47243,J00121:27:H3GGKBBXX:5:1110:19096:10317,J00121:27:H3GGKBBXX:5:2219:15970:18511,J00121:27:H3GGKBBXX:5:1225:20293:21219,J00121:27:H3GGKBBXX:5:2124:17178:44623,J00121:27:H3GGKBBXX:5:2118:12946:39049,J00121:27:H3GGKBBXX:5:2228:14154:46100,J00121:27:H3GGKBBXX:5:1215:21481:23804,J00121:27:H3GGKBBXX:5:2226:25895:11548,J00121:27:H3GGKBBXX:5:1207:5244:2316,J00121:27:H3GGKBBXX:5:1121:13108:31558,J00121:27:H3GGKBBXX:5:2204:26565:29800,J00121:27:H3GGKBBXX:5:2113:8389:32455,J00121:27:H3GGKBBXX:5:1203:12885:6238,J00121:27:H3GGKBBXX:5:1105:26382:2686,J00121:27:H3GGKBBXX:5:1128:11272:3301,J00121:27:H3GGKBBXX:5:2201:5548:35374;sequence=TATAGCAAAATAGATTGATTTACTTTCACTA;start=87906;subtype=IES;support_ref=6;support_variant=24;type=IES;
scaffold51_116_with_IES	MILORD	internal_eliminated_sequence	87967	87995	.	.	.	ID=MILORD.116.87967.87995;Name=MILORD.116.87967.87995;bounded_by_ta=TRUE;common_boundary=Both;end=87995;ies_id=IESPGM.PTET51.1.116.85176;ies_left_dist=0;ies_min_dist=0;ies_right_dist=0;junction_seq=cttgatctgtttcatTAtttaaggaatgtaca;read_names=J00121:27:H3GGKBBXX:5:1119:28869:9420,J00121:27:H3GGKBBXX:5:1114:25104:42108,J00121:27:H3GGKBBXX:5:1128:2351:28815;sequence=TATGGGGAAAGAAGACGGGAATTACACTG;start=87967;subtype=IES;support_ref=8;support_variant=3;type=IES;
scaffold51_116_with_IES	MILORD	internal_eliminated_sequence	89300	89326	.	.	.	ID=MILORD.116.89300.89326;Name=MILORD.116.89300.89326;bounded_by_ta=TRUE;common_boundary=Both;end=89326;ies_id=IESPGM.PTET51.1.116.86480;ies_left_dist=0;ies_min_dist=0;ies_right_dist=0;junction_seq=aacattgtaagcaatTAcattaatgtggattt;read_names=J00121:27:H3GGKBBXX:5:1210:5487:19267,J00121:27:H3GGKBBXX:5:2223:10693:22309,J00121:27:H3GGKBBXX:5:1120:12905:45520,J00121:27:H3GGKBBXX:5:2202:27214:44605,J00121:27:H3GGKBBXX:5:1117:22841:41458,J00121:27:H3GGKBBXX:5:1218:22820:15012,J00121:27:H3GGKBBXX:5:2122:23632:20885,J00121:27:H3GGKBBXX:5:2126:11505:30433,J00121:27:H3GGKBBXX:5:2208:31487:31154,J00121:27:H3GGKBBXX:5:2113:11962:12831,J00121:27:H3GGKBBXX:5:1210:4838:7627,J00121:27:H3GGKBBXX:5:2117:18852:12532,J00121:27:H3GGKBBXX:5:2224:21024:29976,J00121:27:H3GGKBBXX:5:2104:5802:36517,J00121:27:H3GGKBBXX:5:1111:23348:33932,J00121:27:H3GGKBBXX:5:2206:24434:10141,J00121:27:H3GGKBBXX:5:1210:24373:9086,J00121:27:H3GGKBBXX:5:2224:29863:26195,J00121:27:H3GGKBBXX:5:2207:11150:20709,J00121:27:H3GGKBBXX:5:1209:23348:18845,J00121:27:H3GGKBBXX:5:2216:10551:48052,J00121:27:H3GGKBBXX:5:1117:22912:41546,J00121:27:H3GGKBBXX:5:1107:6451:47735,J00121:27:H3GGKBBXX:5:1212:26616:35585,J00121:27:H3GGKBBXX:5:2103:5629:13359,J00121:27:H3GGKBBXX:5:1128:13169:4092,J00121:27:H3GGKBBXX:5:2219:31822:10774,J00121:27:H3GGKBBXX:5:1119:18152:16489,J00121:27:H3GGKBBXX:5:1228:25256:23171,J00121:27:H3GGKBBXX:5:1120:4604:39752,J00121:27:H3GGKBBXX:5:1117:24160:18318,J00121:27:H3GGKBBXX:5:1219:22029:43286,J00121:27:H3GGKBBXX:5:2128:15788:36763,J00121:27:H3GGKBBXX:5:1226:4777:33615,J00121:27:H3GGKBBXX:5:2102:32441:27461,J00121:27:H3GGKBBXX:5:1209:18477:27778,J00121:27:H3GGKBBXX:5:1216:29153:24612,J00121:27:H3GGKBBXX:5:2126:32015:42829,J00121:27:H3GGKBBXX:5:1219:27397:13728,J00121:27:H3GGKBBXX:5:1124:26332:25703,J00121:27:H3GGKBBXX:5:1209:17198:43040,J00121:27:H3GGKBBXX:5:1216:10703:15012,J00121:27:H3GGKBBXX:5:1222:14925:18318,J00121:27:H3GGKBBXX:5:1205:12510:27391;sequence=TATGATGGACTTAAAATACATTACTTA;start=89300;subtype=IES;support_ref=9;support_variant=44;type=IES;
scaffold51_116_with_IES	MILORD	internal_eliminated_sequence	89517	89567	.	.	.	ID=MILORD.116.89517.89567;Name=MILORD.116.89517.89567;bounded_by_ta=TRUE;common_boundary=Both;end=89567;ies_id=IESPGM.PTET51.1.116.86670;ies_left_dist=0;ies_min_dist=0;ies_right_dist=0;junction_seq=tttttatattctccaTAtaatctattattgac;read_names=J00121:27:H3GGKBBXX:5:2214:27803:40350,J00121:27:H3GGKBBXX:5:2103:25570:28006,J00121:27:H3GGKBBXX:5:1103:13809:23979,J00121:27:H3GGKBBXX:5:1114:12591:21834,J00121:27:H3GGKBBXX:5:1103:27296:14256,J00121:27:H3GGKBBXX:5:2123:3955:9367;sequence=TACAATTAAAAATATAATATCTTATTTTAATGAAATATATTATATTAACTA;start=89517;subtype=IES;support_ref=2;support_variant=6;type=IES;
scaffold51_116_with_IES	MILORD	internal_eliminated_sequence	89523	89567	.	.	.	ID=MILORD.116.89523.89567;Name=MILORD.116.89523.89567;bounded_by_ta=TRUE;common_boundary=RIGHT;end=89567;ies_id=IESPGM.PTET51.1.116.86670;ies_left_dist=-6;ies_min_dist=0;ies_right_dist=0;junction_seq=tattctccatacaatTAtaatctattattgac;read_names=J00121:27:H3GGKBBXX:5:2112:16538:44992;sequence=TAAAAATATAATATCTTATTTTAATGAAATATATTATATTAACTA;start=89523;subtype=PARTIAL_INTERNAL;support_ref=1;support_variant=1;type=ALTERNATIVE;
scaffold51_116_with_IES	MILORD	internal_eliminated_sequence	89529	89567	.	.	.	ID=MILORD.116.89529.89567;Name=MILORD.116.89529.89567;bounded_by_ta=TRUE;common_boundary=RIGHT;end=89567;ies_id=IESPGM.PTET51.1.116.86670;ies_left_dist=-12;ies_min_dist=0;ies_right_dist=0;junction_seq=ccatacaattaaaaaTAtaatctattattgac;read_names=J00121:27:H3GGKBBXX:5:1201:18730:20726;sequence=TATAATATCTTATTTTAATGAAATATATTATATTAACTA;start=89529;subtype=PARTIAL_INTERNAL;support_ref=1;support_variant=1;type=ALTERNATIVE;
scaffold51_116_with_IES	MILORD	internal_eliminated_sequence	90126	90152	.	.	.	ID=MILORD.116.90126.90152;Name=MILORD.116.90126.90152;bounded_by_ta=TRUE;common_boundary=Both;end=90152;ies_id=IESPGM.PTET51.1.116.87228;ies_left_dist=0;ies_min_dist=0;ies_right_dist=0;junction_seq=attgagaaaagtcacTAcccatcctaaactta;read_names=J00121:27:H3GGKBBXX:5:2219:9374:45273,J00121:27:H3GGKBBXX:5:1128:11058:14994,J00121:27:H3GGKBBXX:5:2118:10693:40350,J00121:27:H3GGKBBXX:5:1201:9181:34917,J00121:27:H3GGKBBXX:5:2219:7567:15346,J00121:27:H3GGKBBXX:5:2219:2970:16313,J00121:27:H3GGKBBXX:5:1122:19035:21782,J00121:27:H3GGKBBXX:5:1123:25388:35954,J00121:27:H3GGKBBXX:5:1116:12012:45590,J00121:27:H3GGKBBXX:5:2107:4279:9438;sequence=TATAGTCATTTTTAATTACTTAACTCA;start=90126;subtype=IES;support_ref=0;support_variant=10;type=IES;
scaffold51_116_with_IES	MILORD	internal_eliminated_sequence	90298	90325	.	.	.	ID=MILORD.116.90298.90325;Name=MILORD.116.90298.90325;bounded_by_ta=TRUE;common_boundary=Both;end=90325;ies_id=IESPGM.PTET51.1.116.87373;ies_left_dist=0;ies_min_dist=0;ies_right_dist=0;junction_seq=gtagtaatcaatagtTAttatcgataaacttt;read_names=J00121:27:H3GGKBBXX:5:1210:15483:23118,J00121:27:H3GGKBBXX:5:1122:26575:36710,J00121:27:H3GGKBBXX:5:2210:2372:34055,J00121:27:H3GGKBBXX:5:1123:20770:45854,J00121:27:H3GGKBBXX:5:2113:29264:10669,J00121:27:H3GGKBBXX:5:1124:29934:13728,J00121:27:H3GGKBBXX:5:1215:9617:26775,J00121:27:H3GGKBBXX:5:1128:5294:26142,J00121:27:H3GGKBBXX:5:1208:3244:13588,J00121:27:H3GGKBBXX:5:2208:25956:32683,J00121:27:H3GGKBBXX:5:2115:26088:28586,J00121:27:H3GGKBBXX:5:2102:24890:10686,J00121:27:H3GGKBBXX:5:1218:20496:44500,J00121:27:H3GGKBBXX:5:1104:8998:25316,J00121:27:H3GGKBBXX:5:1226:18142:27936,J00121:27:H3GGKBBXX:5:1114:17969:35761,J00121:27:H3GGKBBXX:5:1110:5162:4286,J00121:27:H3GGKBBXX:5:2224:5974:27778,J00121:27:H3GGKBBXX:5:1122:27377:41862,J00121:27:H3GGKBBXX:5:1205:14945:21377,J00121:27:H3GGKBBXX:5:1119:25966:48315,J00121:27:H3GGKBBXX:5:2226:18071:10299,J00121:27:H3GGKBBXX:5:1117:10389:48333,J00121:27:H3GGKBBXX:5:1106:12225:4813,J00121:27:H3GGKBBXX:5:2221:18568:10493,J00121:27:H3GGKBBXX:5:1101:10642:6466,J00121:27:H3GGKBBXX:5:2104:24495:24560,J00121:27:H3GGKBBXX:5:1201:24018:19408,J00121:27:H3GGKBBXX:5:1217:21014:41669,J00121:27:H3GGKBBXX:5:1117:13788:16137,J00121:27:H3GGKBBXX:5:1207:19593:37624;sequence=TATCATAGAGTTGAATACTTTTGTATTA;start=90298;subtype=IES;support_ref=72;support_variant=31;type=IES;
scaffold51_116_with_IES	MILORD	internal_eliminated_sequence	90617	90677	.	.	.	ID=MILORD.116.90617.90677;Name=MILORD.116.90617.90677;bounded_by_ta=TRUE;common_boundary=RIGHT;end=90677;ies_id=IESPGM.PTET51.1.116.87674;ies_left_dist=10;ies_min_dist=0;ies_right_dist=0;junction_seq=aaataagttcatattTAacatgtggaacctat;read_names=J00121:27:H3GGKBBXX:5:1120:16325:9842;sequence=TATCGATTAATATAGTTGTTTTTAATTAAATTAATAATTATTAATAATTTAAGTTTTACTA;start=90617;subtype=PARTIAL_EXTERNAL;support_ref=13;support_variant=1;type=ALTERNATIVE;
scaffold51_116_with_IES	MILORD	internal_eliminated_sequence	90624	90677	.	.	.	ID=MILORD.116.90624.90677;Name=MILORD.116.90624.90677;bounded_by_ta=TRUE;common_boundary=RIGHT;end=90677;ies_id=IESPGM.PTET51.1.116.87674;ies_left_dist=3;ies_min_dist=0;ies_right_dist=0;junction_seq=ttcatatttatcgatTAacatgtggaacctat;read_names=J00121:27:H3GGKBBXX:5:1201:5477:10422,J00121:27:H3GGKBBXX:5:1228:7476:36745;sequence=TAATATAGTTGTTTTTAATTAAATTAATAATTATTAATAATTTAAGTTTTACTA;start=90624;subtype=PARTIAL_EXTERNAL;support_ref=10;support_variant=2;type=ALTERNATIVE;
scaffold51_116_with_IES	MILORD	internal_eliminated_sequence	90627	90677	.	.	.	ID=MILORD.116.90627.90677;Name=MILORD.116.90627.90677;bounded_by_ta=TRUE;common_boundary=Both;end=90677;ies_id=IESPGM.PTET51.1.116.87674;ies_left_dist=0;ies_min_dist=0;ies_right_dist=0;junction_seq=atatttatcgattaaTAacatgtggaacctat;read_names=J00121:27:H3GGKBBXX:5:1219:24830:18318,J00121:27:H3GGKBBXX:5:1224:29224:28358,J00121:27:H3GGKBBXX:5:2117:8460:2053,J00121:27:H3GGKBBXX:5:2112:13220:34389,J00121:27:H3GGKBBXX:5:2212:15605:34125,J00121:27:H3GGKBBXX:5:2228:20446:13992,J00121:27:H3GGKBBXX:5:2110:28412:31171,J00121:27:H3GGKBBXX:5:2216:2940:18968,J00121:27:H3GGKBBXX:5:2223:20060:14308,J00121:27:H3GGKBBXX:5:2228:25063:25017,J00121:27:H3GGKBBXX:5:1205:21968:28833,J00121:27:H3GGKBBXX:5:2228:20222:13711,J00121:27:H3GGKBBXX:5:2106:31923:43515,J00121:27:H3GGKBBXX:5:1120:15534:33826,J00121:27:H3GGKBBXX:5:2222:13535:7926,J00121:27:H3GGKBBXX:5:2202:31943:14959,J00121:27:H3GGKBBXX:5:2113:10845:48386,J00121:27:H3GGKBBXX:5:2101:27417:48931,J00121:27:H3GGKBBXX:5:2204:15615:6009,J00121:27:H3GGKBBXX:5:2114:12571:4321,J00121:27:H3GGKBBXX:5:2102:29843:12796,J00121:27:H3GGKBBXX:5:2213:17898:2264,J00121:27:H3GGKBBXX:5:2222:7375:33686,J00121:27:H3GGKBBXX:5:1210:17736:10528,J00121:27:H3GGKBBXX:5:1109:26463:9789,J00121:27:H3GGKBBXX:5:1106:3062:2475,J00121:27:H3GGKBBXX:5:2220:4046:19443,J00121:27:H3GGKBBXX:5:2227:10815:10774,J00121:27:H3GGKBBXX:5:2215:24403:12304,J00121:27:H3GGKBBXX:5:2217:16691:24296,J00121:27:H3GGKBBXX:5:1123:7354:7134,J00121:27:H3GGKBBXX:5:1202:20851:34846,J00121:27:H3GGKBBXX:5:1120:20943:26494,J00121:27:H3GGKBBXX:5:1118:8176:26459,J00121:27:H3GGKBBXX:5:1222:29467:1842,J00121:27:H3GGKBBXX:5:1103:29163:37712;sequence=TATAGTTGTTTTTAATTAAATTAATAATTATTAATAATTTAAGTTTTACTA;start=90627;subtype=IES;support_ref=2;support_variant=36;type=IES;
scaffold51_116_with_IES	MILORD	internal_eliminated_sequence	90627	90691	.	.	.	ID=MILORD.116.90627.90691;Name=MILORD.116.90627.90691;bounded_by_ta=TRUE;common_boundary=LEFT;end=90691;ies_id=IESPGM.PTET51.1.116.87674;ies_left_dist=0;ies_min_dist=0;ies_right_dist=-14;junction_seq=atatttatcgattaaTAtgaagaaaaaattat;read_names=J00121:27:H3GGKBBXX:5:2115:19481:42987;sequence=TATAGTTGTTTTTAATTAAATTAATAATTATTAATAATTTAAGTTTTACTATAACATGTGGAACC;start=90627;subtype=PARTIAL_EXTERNAL;support_ref=1;support_variant=1;type=ALTERNATIVE;
scaffold51_116_with_IES	MILORD	internal_eliminated_sequence	90627	90672	.	.	.	ID=MILORD.116.90627.90672;Name=MILORD.116.90627.90672;bounded_by_ta=TRUE;common_boundary=LEFT;end=90672;ies_id=IESPGM.PTET51.1.116.87674;ies_left_dist=0;ies_min_dist=0;ies_right_dist=5;junction_seq=atatttatcgattaaTActataacatgtggaa;read_names=J00121:27:H3GGKBBXX:5:1219:19329:29677,J00121:27:H3GGKBBXX:5:1215:23673:27285;sequence=TATAGTTGTTTTTAATTAAATTAATAATTATTAATAATTTAAGTTT;start=90627;subtype=PARTIAL_INTERNAL;support_ref=2;support_variant=2;type=ALTERNATIVE;
scaffold51_116_with_IES	MILORD	internal_eliminated_sequence	90643	90672	.	.	.	ID=MILORD.116.90643.90672;Name=MILORD.116.90643.90672;bounded_by_ta=TRUE;common_boundary=None;end=90672;ies_id=IESPGM.PTET51.1.116.87674;ies_left_dist=-16;ies_min_dist=5;ies_right_dist=5;junction_seq=atagttgtttttaatTActataacatgtggaa;read_names=J00121:27:H3GGKBBXX:5:2212:20324:20076,J00121:27:H3GGKBBXX:5:1213:10297:2211;sequence=TAAATTAATAATTATTAATAATTTAAGTTT;start=90643;subtype=INTERNAL;support_ref=0;support_variant=2;type=ALTERNATIVE;
scaffold51_116_with_IES	MILORD	internal_eliminated_sequence	91108	91154	.	.	.	ID=MILORD.116.91108.91154;Name=MILORD.116.91108.91154;bounded_by_ta=TRUE;common_boundary=LEFT;end=91154;ies_id=IESPGM.PTET51.1.116.88104;ies_left_dist=0;ies_min_dist=0;ies_right_dist=-2;junction_seq=agaagtattcaaagaTAaccaatcaatttcaa;read_names=J00121:27:H3GGKBBXX:5:1205:5923:11266;sequence=TATATGGGTGATTTTAAATAATGAAAATTAAACTATCACACATACTA;start=91108;subtype=PARTIAL_EXTERNAL;support_ref=57;support_variant=1;type=ALTERNATIVE;
scaffold51_116_with_IES	MILORD	internal_eliminated_sequence	91110	91154	.	.	.	ID=MILORD.116.91110.91154;Name=MILORD.116.91110.91154;bounded_by_ta=TRUE;common_boundary=None;end=91154;ies_id=IESPGM.PTET51.1.116.88104;ies_left_dist=-2;ies_min_dist=2;ies_right_dist=-2;junction_seq=aagtattcaaagataTAaccaatcaatttcaa;read_names=J00121:27:H3GGKBBXX:5:2212:25784:43708,J00121:27:H3GGKBBXX:5:1117:18680:2598,J00121:27:H3GGKBBXX:5:1206:11677:24507,J00121:27:H3GGKBBXX:5:2107:32035:36780,J00121:27:H3GGKBBXX:5:1221:24576:12392,J00121:27:H3GGKBBXX:5:2212:9546:26090;sequence=TATGGGTGATTTTAAATAATGAAAATTAAACTATCACACATACTA;start=91110;subtype=OVERLAPPING;support_ref=116;support_variant=6;type=ALTERNATIVE;
scaffold51_116_with_IES	MILORD	internal_eliminated_sequence	92130	92227	.	.	.	ID=MILORD.116.92130.92227;Name=MILORD.116.92130.92227;bounded_by_ta=TRUE;common_boundary=None;end=92227;ies_id=IESPGM.PTET51.1.116.89392;ies_left_dist=311;ies_min_dist=242;ies_right_dist=242;junction_seq=gtaattagagatatgTAtaaaatccacccttt;read_names=J00121:27:H3GGKBBXX:5:1204:15767:31242;sequence=TAACGTATCATCGATGTTATTCCTCTTACTTTAGTCATTTTAATATTGGATTGCTTAATGAAATGAGTTGAAATCAATAAATAAATTCAAAATATTTA;start=92130;subtype=MAC;support_ref=97;support_variant=1;type=CRYPTIC;
scaffold51_116_with_IES	MILORD	internal_eliminated_sequence	92431	92469	.	.	.	ID=MILORD.116.92431.92469;Name=MILORD.116.92431.92469;bounded_by_ta=TRUE;common_boundary=RIGHT;end=92469;ies_id=IESPGM.PTET51.1.116.89392;ies_left_dist=10;ies_min_dist=0;ies_right_dist=0;junction_seq=aatccaattttaataTAatataataaaatcta;read_names=J00121:27:H3GGKBBXX:5:2108:16437:27936,J00121:27:H3GGKBBXX:5:2113:17959:8664;sequence=TATAATTAAGTATAGCCACTAGATTGTGAGTTTTATTTA;start=92431;subtype=PARTIAL_EXTERNAL;support_ref=8;support_variant=2;type=ALTERNATIVE;
scaffold51_116_with_IES	MILORD	internal_eliminated_sequence	92441	92469	.	.	.	ID=MILORD.116.92441.92469;Name=MILORD.116.92441.92469;bounded_by_ta=TRUE;common_boundary=Both;end=92469;ies_id=IESPGM.PTET51.1.116.89392;ies_left_dist=0;ies_min_dist=0;ies_right_dist=0;junction_seq=taatatataattaagTAatataataaaatcta;read_names=J00121:27:H3GGKBBXX:5:1120:10155:3090,J00121:27:H3GGKBBXX:5:1221:19613:38609,J00121:27:H3GGKBBXX:5:1108:23845:11372,J00121:27:H3GGKBBXX:5:1118:16417:26248,J00121:27:H3GGKBBXX:5:2207:7019:15100,J00121:27:H3GGKBBXX:5:1105:20314:14748,J00121:27:H3GGKBBXX:5:2226:18101:1912,J00121:27:H3GGKBBXX:5:1110:21146:1279,J00121:27:H3GGKBBXX:5:2111:28392:13447,J00121:27:H3GGKBBXX:5:2217:9922:39682,J00121:27:H3GGKBBXX:5:1228:18933:10493,J00121:27:H3GGKBBXX:5:1217:18264:9614,J00121:27:H3GGKBBXX:5:1102:7375:10968,J00121:27:H3GGKBBXX:5:2113:8227:3793,J00121:27:H3GGKBBXX:5:1114:21866:40403,J00121:27:H3GGKBBXX:5:1202:11495:31927,J00121:27:H3GGKBBXX:5:1118:1144:22116,J00121:27:H3GGKBBXX:5:1203:8846:22450,J00121:27:H3GGKBBXX:5:1212:16102:34143,J00121:27:H3GGKBBXX:5:1220:10774:16401,J00121:27:H3GGKBBXX:5:2209:14062:38099,J00121:27:H3GGKBBXX:5:2223:22455:17368,J00121:27:H3GGKBBXX:5:1115:9810:36956,J00121:27:H3GGKBBXX:5:2226:5071:2897,J00121:27:H3GGKBBXX:5:2101:5497:42460,J00121:27:H3GGKBBXX:5:1116:4777:18634,J00121:27:H3GGKBBXX:5:1206:4239:3072,J00121:27:H3GGKBBXX:5:1214:2443:39348,J00121:27:H3GGKBBXX:5:1208:26271:13042,J00121:27:H3GGKBBXX:5:1202:23652:29219,J00121:27:H3GGKBBXX:5:1219:15980:28973,J00121:27:H3GGKBBXX:5:1118:15950:17069,J00121:27:H3GGKBBXX:5:2126:18274:5833,J00121:27:H3GGKBBXX:5:2226:26930:20656,J00121:27:H3GGKBBXX:5:1122:10653:44183,J00121:27:H3GGKBBXX:5:2201:1966:22942,J00121:27:H3GGKBBXX:5:1118:26484:12286,J00121:27:H3GGKBBXX:5:1217:19431:16207,J00121:27:H3GGKBBXX:5:1224:28178:43708,J00121:27:H3GGKBBXX:5:1219:14661:41774,J00121:27:H3GGKBBXX:5:1124:12012:33879,J00121:27:H3GGKBBXX:5:1127:9932:43040,J00121:27:H3GGKBBXX:5:2108:29437:48491,J00121:27:H3GGKBBXX:5:1121:29823:5200,J00121:27:H3GGKBBXX:5:1113:10064:37431;sequence=TATAGCCACTAGATTGTGAGTTTTATTTA;start=92441;subtype=IES;support_ref=3;support_variant=45;type=IES;
scaffold51_116_with_IES	MILORD	internal_eliminated_sequence	92441	92472	.	.	.	ID=MILORD.116.92441.92472;Name=MILORD.116.92441.92472;bounded_by_ta=TRUE;common_boundary=LEFT;end=92472;ies_id=IESPGM.PTET51.1.116.89392;ies_left_dist=0;ies_min_dist=0;ies_right_dist=-3;junction_seq=taatatataattaagTAtaataaaatctaatt;read_names=J00121:27:H3GGKBBXX:5:1123:4371:22854,J00121:27:H3GGKBBXX:5:2207:16062:14730,J00121:27:H3GGKBBXX:5:1220:4107:19830;sequence=TATAGCCACTAGATTGTGAGTTTTATTTATAA;start=92441;subtype=PARTIAL_EXTERNAL;support_ref=3;support_variant=3;type=ALTERNATIVE;
scaffold51_116_with_IES	MILORD	internal_eliminated_sequence	94862	94949	.	.	.	ID=MILORD.116.94862.94949;Name=MILORD.116.94862.94949;bounded_by_ta=TRUE;common_boundary=RIGHT;end=94949;ies_id=IESPGM.PTET51.1.116.91792;ies_left_dist=8;ies_min_dist=0;ies_right_dist=0;junction_seq=ttaaaataatattcaTAatataatattaatga;read_names=J00121:27:H3GGKBBXX:5:1125:8897:12831;sequence=TATAACAATACGGGAAGTTGAATAAGAATTTATAAATACATTTACTTTTATATAGAAGAATTTTATAGAGTTATCGATTAATTTGCTA;start=94862;subtype=PARTIAL_EXTERNAL;support_ref=7;support_variant=1;type=ALTERNATIVE;
scaffold51_116_with_IES	MILORD	internal_eliminated_sequence	94870	94949	.	.	.	ID=MILORD.116.94870.94949;Name=MILORD.116.94870.94949;bounded_by_ta=TRUE;common_boundary=Both;end=94949;ies_id=IESPGM.PTET51.1.116.91792;ies_left_dist=0;ies_min_dist=0;ies_right_dist=0;junction_seq=atattcatataacaaTAatataatattaatga;read_names=J00121:27:H3GGKBBXX:5:2202:12063:21834,J00121:27:H3GGKBBXX:5:1209:22110:28833,J00121:27:H3GGKBBXX:5:2102:10186:7961,J00121:27:H3GGKBBXX:5:1107:18690:10176,J00121:27:H3GGKBBXX:5:2220:20364:41036,J00121:27:H3GGKBBXX:5:1127:29548:24595,J00121:27:H3GGKBBXX:5:1203:8004:22643,J00121:27:H3GGKBBXX:5:2117:4888:5816,J00121:27:H3GGKBBXX:5:2228:16447:32244,J00121:27:H3GGKBBXX:5:1210:22495:36569,J00121:27:H3GGKBBXX:5:1224:30695:13640,J00121:27:H3GGKBBXX:5:1121:24393:37431,J00121:27:H3GGKBBXX:5:1217:23967:3705,J00121:27:H3GGKBBXX:5:1106:7375:6361,J00121:27:H3GGKBBXX:5:2208:10206:26635,J00121:27:H3GGKBBXX:5:2203:10703:22221,J00121:27:H3GGKBBXX:5:1206:7984:31716,J00121:27:H3GGKBBXX:5:1115:11414:27918,J00121:27:H3GGKBBXX:5:1124:24738:37748,J00121:27:H3GGKBBXX:5:2201:18538:11390;sequence=TACGGGAAGTTGAATAAGAATTTATAAATACATTTACTTTTATATAGAAGAATTTTATAGAGTTATCGATTAATTTGCTA;start=94870;subtype=IES;support_ref=2;support_variant=20;type=IES;
scaffold51_116_with_IES	MILORD	internal_eliminated_sequence	94870	94952	.	.	.	ID=MILORD.116.94870.94952;Name=MILORD.116.94870.94952;bounded_by_ta=TRUE;common_boundary=LEFT;end=94952;ies_id=IESPGM.PTET51.1.116.91792;ies_left_dist=0;ies_min_dist=0;ies_right_dist=-3;junction_seq=atattcatataacaaTAtaatattaatgaaat;read_names=J00121:27:H3GGKBBXX:5:2226:13393:1420;sequence=TACGGGAAGTTGAATAAGAATTTATAAATACATTTACTTTTATATAGAAGAATTTTATAGAGTTATCGATTAATTTGCTATAA;start=94870;subtype=PARTIAL_EXTERNAL;support_ref=1;support_variant=1;type=ALTERNATIVE;
scaffold51_116_with_IES	MILORD	internal_eliminated_sequence	94870	94939	.	.	.	ID=MILORD.116.94870.94939;Name=MILORD.116.94870.94939;bounded_by_ta=TRUE;common_boundary=LEFT;end=94939;ies_id=IESPGM.PTET51.1.116.91792;ies_left_dist=0;ies_min_dist=0;ies_right_dist=10;junction_seq=atattcatataacaaTAatttgctataatata;read_names=J00121:27:H3GGKBBXX:5:1201:10399:14941;sequence=TACGGGAAGTTGAATAAGAATTTATAAATACATTTACTTTTATATAGAAGAATTTTATAGAGTTATCGAT;start=94870;subtype=PARTIAL_INTERNAL;support_ref=1;support_variant=1;type=ALTERNATIVE;
scaffold51_116_with_IES	MILORD	internal_eliminated_sequence	95036	95064	.	.	.	ID=MILORD.116.95036.95064;Name=MILORD.116.95036.95064;bounded_by_ta=TRUE;common_boundary=Both;end=95064;ies_id=IESPGM.PTET51.1.116.91878;ies_left_dist=0;ies_min_dist=0;ies_right_dist=0;junction_seq=aataagtcaagctagTActttcatctgcaaat;read_names=J00121:27:H3GGKBBXX:5:2105:32491:36306,J00121:27:H3GGKBBXX:5:2214:6045:31628,J00121:27:H3GGKBBXX:5:1201:15645:3776,J00121:27:H3GGKBBXX:5:1213:30766:3530,J00121:27:H3GGKBBXX:5:1101:10145:46364,J00121:27:H3GGKBBXX:5:2113:31304:15926,J00121:27:H3GGKBBXX:5:1103:15686:18757,J00121:27:H3GGKBBXX:5:2128:9211:34196,J00121:27:H3GGKBBXX:5:1210:23480:35426,J00121:27:H3GGKBBXX:5:1219:8724:34547,J00121:27:H3GGKBBXX:5:1224:18720:42548,J00121:27:H3GGKBBXX:5:1106:26342:29483;sequence=TATTGTTGAATTTGAATCGCAAATGACTA;start=95036;subtype=IES;support_ref=0;support_variant=12;type=IES;
scaffold51_116_with_IES	MILORD	internal_eliminated_sequence	95979	96007	.	.	.	ID=MILORD.116.95979.96007;Name=MILORD.116.95979.96007;bounded_by_ta=TRUE;common_boundary=RIGHT;end=96007;ies_id=IESPGM.PTET51.1.116.92794;ies_left_dist=2;ies_min_dist=0;ies_right_dist=0;junction_seq=ataatatcatttgctTAtctaattttcattca;read_names=J00121:27:H3GGKBBXX:5:1206:9069:14924,J00121:27:H3GGKBBXX:5:2106:9272:29624,J00121:27:H3GGKBBXX:5:1110:28087:6554,J00121:27:H3GGKBBXX:5:2227:23906:27232;sequence=TATATAGATAGTGTAATTGAAATCGAGTG;start=95979;subtype=PARTIAL_EXTERNAL;support_ref=138;support_variant=4;type=ALTERNATIVE;
scaffold51_116_with_IES	MILORD	internal_eliminated_sequence	95981	96007	.	.	.	ID=MILORD.116.95981.96007;Name=MILORD.116.95981.96007;bounded_by_ta=TRUE;common_boundary=Both;end=96007;ies_id=IESPGM.PTET51.1.116.92794;ies_left_dist=0;ies_min_dist=0;ies_right_dist=0;junction_seq=aatatcatttgcttaTAtctaattttcattca;read_names=J00121:27:H3GGKBBXX:5:1218:2503:43251,J00121:27:H3GGKBBXX:5:2106:16041:10581,J00121:27:H3GGKBBXX:5:2119:4097:40244,J00121:27:H3GGKBBXX:5:2204:25915:40139,J00121:27:H3GGKBBXX:5:1217:24495:3494,J00121:27:H3GGKBBXX:5:2227:12550:41880,J00121:27:H3GGKBBXX:5:2119:27702:21149,J00121:27:H3GGKBBXX:5:2216:27062:46627,J00121:27:H3GGKBBXX:5:1227:12885:25720,J00121:27:H3GGKBBXX:5:1205:4970:15416,J00121:27:H3GGKBBXX:5:2119:14742:8400;sequence=TATAGATAGTGTAATTGAAATCGAGTG;start=95981;subtype=IES;support_ref=141;support_variant=11;type=IES;
scaffold51_116_with_IES	MILORD	internal_eliminated_sequence	97001	97056	.	.	.	ID=MILORD.116.97001.97056;Name=MILORD.116.97001.97056;bounded_by_ta=TRUE;common_boundary=Both;end=97056;ies_id=IESPGM.PTET51.1.116.93787;ies_left_dist=0;ies_min_dist=0;ies_right_dist=0;junction_seq=atcaactgtaattgaTAtctttgattttaatt;read_names=J00121:27:H3GGKBBXX:5:2202:14032:3723,J00121:27:H3GGKBBXX:5:2222:8055:32015,J00121:27:H3GGKBBXX:5:1108:17766:32068,J00121:27:H3GGKBBXX:5:1226:18436:33404,J00121:27:H3GGKBBXX:5:2221:6908:30767,J00121:27:H3GGKBBXX:5:2123:27590:27250,J00121:27:H3GGKBBXX:5:1106:11901:2703,J00121:27:H3GGKBBXX:5:2227:10510:17878,J00121:27:H3GGKBBXX:5:1108:28544:9702,J00121:27:H3GGKBBXX:5:2214:9688:9842,J00121:27:H3GGKBBXX:5:2214:9475:10176,J00121:27:H3GGKBBXX:5:1116:24424:14906,J00121:27:H3GGKBBXX:5:1207:5812:8119,J00121:27:H3GGKBBXX:5:2221:16681:31206,J00121:27:H3GGKBBXX:5:1113:17665:21342,J00121:27:H3GGKBBXX:5:1209:22962:7838,J00121:27:H3GGKBBXX:5:1103:14265:12005,J00121:27:H3GGKBBXX:5:2106:4503:9719,J00121:27:H3GGKBBXX:5:2103:16173:1842,J00121:27:H3GGKBBXX:5:2102:27702:5816,J00121:27:H3GGKBBXX:5:2228:24759:21149,J00121:27:H3GGKBBXX:5:1117:22181:33703,J00121:27:H3GGKBBXX:5:1219:17634:31734,J00121:27:H3GGKBBXX:5:1227:10734:41018,J00121:27:H3GGKBBXX:5:1212:29376:12902,J00121:27:H3GGKBBXX:5:1109:5365:47823,J00121:27:H3GGKBBXX:5:2213:13240:35936,J00121:27:H3GGKBBXX:5:2111:30107:27813,J00121:27:H3GGKBBXX:5:1227:17117:46733,J00121:27:H3GGKBBXX:5:2115:13616:40174,J00121:27:H3GGKBBXX:5:1110:27986:13060,J00121:27:H3GGKBBXX:5:2222:25885:5200,J00121:27:H3GGKBBXX:5:1210:7588:17632,J00121:27:H3GGKBBXX:5:2228:23043:33299,J00121:27:H3GGKBBXX:5:2103:22130:43568,J00121:27:H3GGKBBXX:5:1110:28128:13025,J00121:27:H3GGKBBXX:5:2201:31578:42917,J00121:27:H3GGKBBXX:5:2220:22861:27109,J00121:27:H3GGKBBXX:5:1122:28747:21799,J00121:27:H3GGKBBXX:5:1119:18649:21395,J00121:27:H3GGKBBXX:5:1107:15158:18019,J00121:27:H3GGKBBXX:5:2114:27813:34565,J00121:27:H3GGKBBXX:5:1104:24028:38592,J00121:27:H3GGKBBXX:5:1127:23734:27883,J00121:27:H3GGKBBXX:5:1104:24018:38574;sequence=TACAACAAATCAAAACTTCATAATCAATTTATATTTTTAAATAATTAAAATGAGTG;start=97001;subtype=IES;support_ref=0;support_variant=45;type=IES;
scaffold51_116_with_IES	MILORD	internal_eliminated_sequence	97001	97068	.	.	.	ID=MILORD.116.97001.97068;Name=MILORD.116.97001.97068;bounded_by_ta=TRUE;common_boundary=LEFT;end=97068;ies_id=IESPGM.PTET51.1.116.93787;ies_left_dist=0;ies_min_dist=0;ies_right_dist=-12;junction_seq=atcaactgtaattgaTAattagtaaaggaaaa;read_names=J00121:27:H3GGKBBXX:5:1228:27478:46117,J00121:27:H3GGKBBXX:5:2220:27529:21940;sequence=TACAACAAATCAAAACTTCATAATCAATTTATATTTTTAAATAATTAAAATGAGTGTATCTTTGATTT;start=97001;subtype=PARTIAL_EXTERNAL;support_ref=0;support_variant=2;type=ALTERNATIVE;
scaffold51_116_with_IES	MILORD	internal_eliminated_sequence	99404	99434	.	.	.	ID=MILORD.116.99404.99434;Name=MILORD.116.99404.99434;bounded_by_ta=TRUE;common_boundary=LEFT;end=99434;ies_id=IESPGM.PTET51.1.116.96134;ies_left_dist=0;ies_min_dist=0;ies_right_dist=-4;junction_seq=tcacttgtcaaagacTAtcatcattgaaaaga;read_names=J00121:27:H3GGKBBXX:5:1216:30036:36024,J00121:27:H3GGKBBXX:5:1202:21694:23681,J00121:27:H3GGKBBXX:5:1119:14671:38451,J00121:27:H3GGKBBXX:5:1119:14631:38345;sequence=TATACTCAAAAACTACAACATTCACTATACC;start=99404;subtype=PARTIAL_EXTERNAL;support_ref=0;support_variant=4;type=ALTERNATIVE;
scaffold51_116_with_IES	MILORD	internal_eliminated_sequence	99404	99430	.	.	.	ID=MILORD.116.99404.99430;Name=MILORD.116.99404.99430;bounded_by_ta=TRUE;common_boundary=Both;end=99430;ies_id=IESPGM.PTET51.1.116.96134;ies_left_dist=0;ies_min_dist=0;ies_right_dist=0;junction_seq=tcacttgtcaaagacTAcctatcatcattgaa;read_names=J00121:27:H3GGKBBXX:5:2222:21410:8840,J00121:27:H3GGKBBXX:5:2218:10571:20621,J00121:27:H3GGKBBXX:5:1106:28584:23839,J00121:27:H3GGKBBXX:5:2216:19593:13992,J00121:27:H3GGKBBXX:5:1205:5964:3670,J00121:27:H3GGKBBXX:5:2101:1621:18265,J00121:27:H3GGKBBXX:5:1221:5893:10018,J00121:27:H3GGKBBXX:5:1224:30117:44148,J00121:27:H3GGKBBXX:5:1107:2503:46522,J00121:27:H3GGKBBXX:5:1224:20780:5710,J00121:27:H3GGKBBXX:5:1228:13920:36517;sequence=TATACTCAAAAACTACAACATTCACTA;start=99404;subtype=IES;support_ref=0;support_variant=11;type=IES;
scaffold51_116_with_IES	MILORD	internal_eliminated_sequence	99979	100051	.	.	.	ID=MILORD.116.99979.100051;Name=MILORD.116.99979.100051;bounded_by_ta=TRUE;common_boundary=RIGHT;end=100051;ies_id=IESPGM.PTET51.1.116.96679;ies_left_dist=-3;ies_min_dist=0;ies_right_dist=0;junction_seq=aattattattattatTAtcattaataatgaac;read_names=J00121:27:H3GGKBBXX:5:1118:3539:30345,J00121:27:H3GGKBBXX:5:2107:13809:40121;sequence=TATTCACTCAAACCTATTTTTTTATTTTCTCTATTCAAATTTAATAAAATACACATTTCACTCATTTCCATTA;start=99979;subtype=PARTIAL_INTERNAL;support_ref=13;support_variant=2;type=ALTERNATIVE;
scaffold51_116_with_IES	MILORD	internal_eliminated_sequence	100459	100599	.	.	.	ID=MILORD.116.100459.100599;Name=MILORD.116.100459.100599;bounded_by_ta=TRUE;common_boundary=RIGHT;end=100599;ies_id=IESPGM.PTET51.1.116.97096;ies_left_dist=10;ies_min_dist=0;ies_right_dist=0;junction_seq=tattaaaaataattaTAttatcgtaatccaaa;read_names=J00121:27:H3GGKBBXX:5:1125:31629:36394;sequence=TATGAATTTCTATTATGGAAGAAAAAGTAAGCATCAATTATGGGTATAAAATGCATTATAAATTATTTATTCTCCATTACATTTGTAAGAACATATGTATTTTATAATTGAACAATTACAATTTATTAATTGAATCATCCA;start=100459;subtype=PARTIAL_EXTERNAL;support_ref=17;support_variant=1;type=ALTERNATIVE;
scaffold51_116_with_IES	MILORD	internal_eliminated_sequence	100469	100599	.	.	.	ID=MILORD.116.100469.100599;Name=MILORD.116.100469.100599;bounded_by_ta=TRUE;common_boundary=Both;end=100599;ies_id=IESPGM.PTET51.1.116.97096;ies_left_dist=0;ies_min_dist=0;ies_right_dist=0;junction_seq=aattatatgaatttcTAttatcgtaatccaaa;read_names=J00121:27:H3GGKBBXX:5:1124:12611:47225,J00121:27:H3GGKBBXX:5:1125:18517:46733;sequence=TATTATGGAAGAAAAAGTAAGCATCAATTATGGGTATAAAATGCATTATAAATTATTTATTCTCCATTACATTTGTAAGAACATATGTATTTTATAATTGAACAATTACAATTTATTAATTGAATCATCCA;start=100469;subtype=IES;support_ref=13;support_variant=2;type=IES;
scaffold51_116_with_IES	MILORD	internal_eliminated_sequence	100635	100661	.	.	.	ID=MILORD.116.100635.100661;Name=MILORD.116.100635.100661;bounded_by_ta=TRUE;common_boundary=Both;end=100661;ies_id=IESPGM.PTET51.1.116.97131;ies_left_dist=0;ies_min_dist=0;ies_right_dist=0;junction_seq=ataagtttcttgtatTAacataattattatat;read_names=J00121:27:H3GGKBBXX:5:1101:10338:44623,J00121:27:H3GGKBBXX:5:1227:21227:9332,J00121:27:H3GGKBBXX:5:1118:16701:11161,J00121:27:H3GGKBBXX:5:1204:3884:6009,J00121:27:H3GGKBBXX:5:2126:6177:37589,J00121:27:H3GGKBBXX:5:1228:14509:14221,J00121:27:H3GGKBBXX:5:2211:16133:27268,J00121:27:H3GGKBBXX:5:2113:6451:13306;sequence=TATAGATCAATTAACGAATTAACTCTG;start=100635;subtype=IES;support_ref=0;support_variant=8;type=IES;
scaffold51_116_with_IES	MILORD	internal_eliminated_sequence	101440	101533	.	.	.	ID=MILORD.116.101440.101533;Name=MILORD.116.101440.101533;bounded_by_ta=TRUE;common_boundary=Both;end=101533;ies_id=IESPGM.PTET51.1.116.97909;ies_left_dist=0;ies_min_dist=0;ies_right_dist=0;junction_seq=tttcaaaaataataaTAcaaccatatatttaa;read_names=J00121:27:H3GGKBBXX:5:2102:8653:13816,J00121:27:H3GGKBBXX:5:2125:29660:20252,J00121:27:H3GGKBBXX:5:2117:19410:13746,J00121:27:H3GGKBBXX:5:1202:20334:8945,J00121:27:H3GGKBBXX:5:2125:29011:20498,J00121:27:H3GGKBBXX:5:1117:9536:12251,J00121:27:H3GGKBBXX:5:1115:23937:42196,J00121:27:H3GGKBBXX:5:2108:22323:42425,J00121:27:H3GGKBBXX:5:1101:3325:42671,J00121:27:H3GGKBBXX:5:2219:11677:2563,J00121:27:H3GGKBBXX:5:1202:17076:4426,J00121:27:H3GGKBBXX:5:1224:16457:47735,J00121:27:H3GGKBBXX:5:2108:22638:42478,J00121:27:H3GGKBBXX:5:2225:25164:43550,J00121:27:H3GGKBBXX:5:1106:9069:39154,J00121:27:H3GGKBBXX:5:1110:3336:22362,J00121:27:H3GGKBBXX:5:2126:15524:9297,J00121:27:H3GGKBBXX:5:1201:4645:44394,J00121:27:H3GGKBBXX:5:1102:14184:42530,J00121:27:H3GGKBBXX:5:1222:20334:14432,J00121:27:H3GGKBBXX:5:2206:3265:19918,J00121:27:H3GGKBBXX:5:1219:21166:1806,J00121:27:H3GGKBBXX:5:1202:14184:35004,J00121:27:H3GGKBBXX:5:2117:7202:28885,J00121:27:H3GGKBBXX:5:1210:29122:45097,J00121:27:H3GGKBBXX:5:2121:10734:9614,J00121:27:H3GGKBBXX:5:2218:6015:19584,J00121:27:H3GGKBBXX:5:1105:4868:19988,J00121:27:H3GGKBBXX:5:2106:3965:40051,J00121:27:H3GGKBBXX:5:2222:19076:46575,J00121:27:H3GGKBBXX:5:2107:15300:34336,J00121:27:H3GGKBBXX:5:2209:18873:38275,J00121:27:H3GGKBBXX:5:2211:8734:28059;sequence=TACAGTCTCATAATTTATGAAAATAATTATTAAATATTTGTAACTTCAAAAAAAACATATAAGAAAATAAACAATAATATTGCTTGTTTTATTG;start=101440;subtype=IES;support_ref=12;support_variant=33;type=IES;
scaffold51_116_with_IES	MILORD	internal_eliminated_sequence	102034	102119	.	.	.	ID=MILORD.116.102034.102119;Name=MILORD.116.102034.102119;bounded_by_ta=TRUE;common_boundary=None;end=102119;ies_id=IESPGM.PTET51.1.116.98569;ies_left_dist=160;ies_min_dist=129;ies_right_dist=129;junction_seq=attaaatcaacttgaTAattttaatggattcg;read_names=J00121:27:H3GGKBBXX:5:2207:5264:6325;sequence=TATTGAAAAAATGAATAAAAAAAAGAATTTGAATTAATAAATGTTAGTATTATGAATAGAAATAAATATTATTATTATTAATATAA;start=102034;subtype=MAC;support_ref=84;support_variant=1;type=CRYPTIC;
scaffold51_116_with_IES	MILORD	internal_eliminated_sequence	102173	102248	.	.	.	ID=MILORD.116.102173.102248;Name=MILORD.116.102173.102248;bounded_by_ta=TRUE;common_boundary=RIGHT;end=102248;ies_id=IESPGM.PTET51.1.116.98569;ies_left_dist=21;ies_min_dist=0;ies_right_dist=0;junction_seq=aacagcgcagttgttTActggactaataggat;read_names=J00121:27:H3GGKBBXX:5:2214:14935:38240;sequence=TATTATGCATAGAGAGGATGGTACAGTGGGAGTTAATGAAAGTTACTTGTGTTTTTGAAAATTCAACTCTAAGCTG;start=102173;subtype=PARTIAL_EXTERNAL;support_ref=39;support_variant=1;type=ALTERNATIVE;
scaffold51_116_with_IES	MILORD	internal_eliminated_sequence	102194	102248	.	.	.	ID=MILORD.116.102194.102248;Name=MILORD.116.102194.102248;bounded_by_ta=TRUE;common_boundary=Both;end=102248;ies_id=IESPGM.PTET51.1.116.98569;ies_left_dist=0;ies_min_dist=0;ies_right_dist=0;junction_seq=gcatagagaggatggTActggactaataggat;read_names=J00121:27:H3GGKBBXX:5:1224:19847:18722,J00121:27:H3GGKBBXX:5:1109:20517:45273,J00121:27:H3GGKBBXX:5:2102:27813:12058,J00121:27:H3GGKBBXX:5:2107:17655:39963,J00121:27:H3GGKBBXX:5:1114:18091:11425,J00121:27:H3GGKBBXX:5:2124:8105:10124,J00121:27:H3GGKBBXX:5:2114:24505:22995,J00121:27:H3GGKBBXX:5:1202:20476:37607,J00121:27:H3GGKBBXX:5:1221:19857:4637,J00121:27:H3GGKBBXX:5:2201:18335:19795,J00121:27:H3GGKBBXX:5:2211:4290:6466,J00121:27:H3GGKBBXX:5:1211:24525:26793,J00121:27:H3GGKBBXX:5:2110:10257:41634,J00121:27:H3GGKBBXX:5:2218:27093:8523,J00121:27:H3GGKBBXX:5:2121:17107:43269,J00121:27:H3GGKBBXX:5:2217:9090:34934,J00121:27:H3GGKBBXX:5:2101:3640:2703,J00121:27:H3GGKBBXX:5:1212:22719:3829,J00121:27:H3GGKBBXX:5:1112:24444:22502,J00121:27:H3GGKBBXX:5:2112:24505:34635,J00121:27:H3GGKBBXX:5:1206:19847:33703,J00121:27:H3GGKBBXX:5:2218:29559:18247,J00121:27:H3GGKBBXX:5:2201:23642:20762,J00121:27:H3GGKBBXX:5:2123:26403:29483,J00121:27:H3GGKBBXX:5:2211:2514:7820,J00121:27:H3GGKBBXX:5:1127:15463:24736,J00121:27:H3GGKBBXX:5:1127:28777:23856,J00121:27:H3GGKBBXX:5:1213:28270:27619,J00121:27:H3GGKBBXX:5:1115:18629:12497,J00121:27:H3GGKBBXX:5:1118:10125:41510,J00121:27:H3GGKBBXX:5:2202:5487:25879,J00121:27:H3GGKBBXX:5:2218:4229:44236;sequence=TACAGTGGGAGTTAATGAAAGTTACTTGTGTTTTTGAAAATTCAACTCTAAGCTG;start=102194;subtype=IES;support_ref=66;support_variant=32;type=IES;
scaffold51_116_with_IES	MILORD	internal_eliminated_sequence	102194	102241	.	.	.	ID=MILORD.116.102194.102241;Name=MILORD.116.102194.102241;bounded_by_ta=TRUE;common_boundary=LEFT;end=102241;ies_id=IESPGM.PTET51.1.116.98569;ies_left_dist=0;ies_min_dist=0;ies_right_dist=7;junction_seq=gcatagagaggatggTAagctgtactggacta;read_names=J00121:27:H3GGKBBXX:5:2210:14235:30591,J00121:27:H3GGKBBXX:5:2104:19177:13377,J00121:27:H3GGKBBXX:5:1209:24231:41299,J00121:27:H3GGKBBXX:5:2219:19806:39295;sequence=TACAGTGGGAGTTAATGAAAGTTACTTGTGTTTTTGAAAATTCAACTC;start=102194;subtype=PARTIAL_INTERNAL;support_ref=66;support_variant=4;type=ALTERNATIVE;
scaffold51_116_with_IES	MILORD	internal_eliminated_sequence	102735	102842	.	.	.	ID=MILORD.116.102735.102842;Name=MILORD.116.102735.102842;bounded_by_ta=TRUE;common_boundary=LEFT;end=102842;ies_id=IESPGM.PTET51.1.116.99055;ies_left_dist=0;ies_min_dist=0;ies_right_dist=-32;junction_seq=aaatagaatccatatTAcaagacatttgatca;read_names=J00121:27:H3GGKBBXX:5:1122:30411:13253;sequence=TAGAGTTGGTTAGGCATTCACTTTGAAAAATCTTAAATGTATTTATACAAATCTTGAAATCTGAATCCTTGTAGTGTAACAAGAAGTGCATCCTTTAGTAGAATCAAC;start=102735;subtype=PARTIAL_EXTERNAL;support_ref=5;support_variant=1;type=ALTERNATIVE;
scaffold51_116_with_IES	MILORD	internal_eliminated_sequence	102735	102810	.	.	.	ID=MILORD.116.102735.102810;Name=MILORD.116.102735.102810;bounded_by_ta=TRUE;common_boundary=Both;end=102810;ies_id=IESPGM.PTET51.1.116.99055;ies_left_dist=0;ies_min_dist=0;ies_right_dist=0;junction_seq=aaatagaatccatatTAacaagaagtgcatcc;read_names=J00121:27:H3GGKBBXX:5:2221:9069:25966,J00121:27:H3GGKBBXX:5:2214:6512:11266,J00121:27:H3GGKBBXX:5:1115:25144:28217,J00121:27:H3GGKBBXX:5:1120:30086:43427,J00121:27:H3GGKBBXX:5:1113:13524:35620,J00121:27:H3GGKBBXX:5:1224:6086:4796,J00121:27:H3GGKBBXX:5:1202:15747:23681,J00121:27:H3GGKBBXX:5:1121:4178:34653,J00121:27:H3GGKBBXX:5:1222:18791:39365,J00121:27:H3GGKBBXX:5:1208:27154:30609,J00121:27:H3GGKBBXX:5:1219:15351:18669,J00121:27:H3GGKBBXX:5:1104:18700:8471,J00121:27:H3GGKBBXX:5:1203:27630:38750,J00121:27:H3GGKBBXX:5:1104:18000:47946,J00121:27:H3GGKBBXX:5:2208:10876:29237,J00121:27:H3GGKBBXX:5:1218:27519:35040,J00121:27:H3GGKBBXX:5:1104:18751:8945,J00121:27:H3GGKBBXX:5:2209:5792:21307,J00121:27:H3GGKBBXX:5:2208:13220:21483,J00121:27:H3GGKBBXX:5:2227:8714:34143,J00121:27:H3GGKBBXX:5:2115:23805:17034,J00121:27:H3GGKBBXX:5:2103:19674:26301,J00121:27:H3GGKBBXX:5:1210:24373:16682,J00121:27:H3GGKBBXX:5:2103:18000:17175,J00121:27:H3GGKBBXX:5:2227:25388:17210,J00121:27:H3GGKBBXX:5:1205:17137:32982,J00121:27:H3GGKBBXX:5:1224:13768:42970,J00121:27:H3GGKBBXX:5:2201:13088:26424,J00121:27:H3GGKBBXX:5:1223:21582:31646,J00121:27:H3GGKBBXX:5:1206:17300:6009,J00121:27:H3GGKBBXX:5:1210:11657:47295,J00121:27:H3GGKBBXX:5:1120:11779:29255,J00121:27:H3GGKBBXX:5:1204:28970:28200,J00121:27:H3GGKBBXX:5:1126:20344:11108,J00121:27:H3GGKBBXX:5:2104:10957:23927;sequence=TAGAGTTGGTTAGGCATTCACTTTGAAAAATCTTAAATGTATTTATACAAATCTTGAAATCTGAATCCTTGTAGTG;start=102735;subtype=IES;support_ref=10;support_variant=35;type=IES;
scaffold51_116_with_IES	MILORD	internal_eliminated_sequence	102745	102810	.	.	.	ID=MILORD.116.102745.102810;Name=MILORD.116.102745.102810;bounded_by_ta=TRUE;common_boundary=RIGHT;end=102810;ies_id=IESPGM.PTET51.1.116.99055;ies_left_dist=-10;ies_min_dist=0;ies_right_dist=0;junction_seq=catattagagttggtTAacaagaagtgcatcc;read_names=J00121:27:H3GGKBBXX:5:2228:4624:7011,J00121:27:H3GGKBBXX:5:2124:19593:8822;sequence=TAGGCATTCACTTTGAAAAATCTTAAATGTATTTATACAAATCTTGAAATCTGAATCCTTGTAGTG;start=102745;subtype=PARTIAL_INTERNAL;support_ref=10;support_variant=2;type=ALTERNATIVE;
scaffold51_116_with_IES	MILORD	internal_eliminated_sequence	104144	104196	.	.	.	ID=MILORD.116.104144.104196;Name=MILORD.116.104144.104196;bounded_by_ta=TRUE;common_boundary=LEFT;end=104196;ies_id=IESPGM.PTET51.1.116.100388;ies_left_dist=0;ies_min_dist=0;ies_right_dist=-25;junction_seq=atgtcactttctatgTAataatcatggatttt;read_names=J00121:27:H3GGKBBXX:5:1105:2575:10282;sequence=TATGGCATGTATAGATTGAAATTATTTATACTCTGCTTTGGTTAGATGGAACC;start=104144;subtype=PARTIAL_EXTERNAL;support_ref=1;support_variant=1;type=ALTERNATIVE;
scaffold51_116_with_IES	MILORD	internal_eliminated_sequence	104144	104171	.	.	.	ID=MILORD.116.104144.104171;Name=MILORD.116.104144.104171;bounded_by_ta=TRUE;common_boundary=Both;end=104171;ies_id=IESPGM.PTET51.1.116.100388;ies_left_dist=0;ies_min_dist=0;ies_right_dist=0;junction_seq=atgtcactttctatgTActctgctttggttag;read_names=J00121:27:H3GGKBBXX:5:2116:3133:15996,J00121:27:H3GGKBBXX:5:1206:19634:9877,J00121:27:H3GGKBBXX:5:2124:7243:14080,J00121:27:H3GGKBBXX:5:1116:8724:7504,J00121:27:H3GGKBBXX:5:1218:13819:6308,J00121:27:H3GGKBBXX:5:2213:7638:8471,J00121:27:H3GGKBBXX:5:1109:23967:8910,J00121:27:H3GGKBBXX:5:1117:13494:15557,J00121:27:H3GGKBBXX:5:1101:12702:36728,J00121:27:H3GGKBBXX:5:2228:22800:8189,J00121:27:H3GGKBBXX:5:2205:5903:40877,J00121:27:H3GGKBBXX:5:1222:8714:31435,J00121:27:H3GGKBBXX:5:1102:14286:35391,J00121:27:H3GGKBBXX:5:1128:16457:38873,J00121:27:H3GGKBBXX:5:1228:18538:24718,J00121:27:H3GGKBBXX:5:2213:12459:18722,J00121:27:H3GGKBBXX:5:1217:18111:41845,J00121:27:H3GGKBBXX:5:2217:12733:40895,J00121:27:H3GGKBBXX:5:1124:18873:15522,J00121:27:H3GGKBBXX:5:1112:12256:3319,J00121:27:H3GGKBBXX:5:1208:27955:9385,J00121:27:H3GGKBBXX:5:2116:9749:15785,J00121:27:H3GGKBBXX:5:1103:5710:42935,J00121:27:H3GGKBBXX:5:1213:15341:19214,J00121:27:H3GGKBBXX:5:2219:22495:15574,J00121:27:H3GGKBBXX:5:1112:10216:22643,J00121:27:H3GGKBBXX:5:1101:27823:46223,J00121:27:H3GGKBBXX:5:2106:24982:4163,J00121:27:H3GGKBBXX:5:1203:27773:6783,J00121:27:H3GGKBBXX:5:2207:2656:30468,J00121:27:H3GGKBBXX:5:1202:23115:12743,J00121:27:H3GGKBBXX:5:1217:24870:38117,J00121:27:H3GGKBBXX:5:2104:20517:2967,J00121:27:H3GGKBBXX:5:2103:7131:28692,J00121:27:H3GGKBBXX:5:1114:1824:9719,J00121:27:H3GGKBBXX:5:2219:15453:14730,J00121:27:H3GGKBBXX:5:1226:9039:32595,J00121:27:H3GGKBBXX:5:2201:22120:23434,J00121:27:H3GGKBBXX:5:2228:14915:38310,J00121:27:H3GGKBBXX:5:2124:12317:7961,J00121:27:H3GGKBBXX:5:1205:22627:39611,J00121:27:H3GGKBBXX:5:2115:8643:44640,J00121:27:H3GGKBBXX:5:1118:10348:43550,J00121:27:H3GGKBBXX:5:1116:25966:46100,J00121:27:H3GGKBBXX:5:1206:8339:45273,J00121:27:H3GGKBBXX:5:1220:16518:13763,J00121:27:H3GGKBBXX:5:1109:2473:11020,J00121:27:H3GGKBBXX:5:2218:7517:39277,J00121:27:H3GGKBBXX:5:1207:10460:4462,J00121:27:H3GGKBBXX:5:2217:15331:28762,J00121:27:H3GGKBBXX:5:2227:11464:41827,J00121:27:H3GGKBBXX:5:1119:6177:48175,J00121:27:H3GGKBBXX:5:1126:19877:13675,J00121:27:H3GGKBBXX:5:1215:28544:26301;sequence=TATGGCATGTATAGATTGAAATTATTTA;start=104144;subtype=IES;support_ref=3;support_variant=54;type=IES;
scaffold51_116_with_IES	MILORD	internal_eliminated_sequence	104558	104586	.	.	.	ID=MILORD.116.104558.104586;Name=MILORD.116.104558.104586;bounded_by_ta=TRUE;common_boundary=Both;end=104586;ies_id=IESPGM.PTET51.1.116.100774;ies_left_dist=0;ies_min_dist=0;ies_right_dist=0;junction_seq=agtcaaagtttaaggTAatgggagtagttcct;read_names=J00121:27:H3GGKBBXX:5:2206:11150:44377,J00121:27:H3GGKBBXX:5:2204:5771:32138,J00121:27:H3GGKBBXX:5:1201:25641:15680,J00121:27:H3GGKBBXX:5:2203:5477:27232,J00121:27:H3GGKBBXX:5:1127:2696:9649,J00121:27:H3GGKBBXX:5:1224:16285:22010,J00121:27:H3GGKBBXX:5:1105:6451:44640,J00121:27:H3GGKBBXX:5:2213:12956:39172,J00121:27:H3GGKBBXX:5:2113:14418:16524,J00121:27:H3GGKBBXX:5:1123:20141:39312,J00121:27:H3GGKBBXX:5:1101:27783:3143,J00121:27:H3GGKBBXX:5:2202:27915:42020,J00121:27:H3GGKBBXX:5:2213:9140:11987,J00121:27:H3GGKBBXX:5:2225:30929:30573,J00121:27:H3GGKBBXX:5:2228:6126:7328,J00121:27:H3GGKBBXX:5:1118:14052:3864,J00121:27:H3GGKBBXX:5:2210:24271:45414,J00121:27:H3GGKBBXX:5:1217:27397:37361,J00121:27:H3GGKBBXX:5:2102:22901:14906,J00121:27:H3GGKBBXX:5:2111:31690:44482,J00121:27:H3GGKBBXX:5:2113:18741:23593,J00121:27:H3GGKBBXX:5:2117:4219:28252,J00121:27:H3GGKBBXX:5:1207:6208:20269,J00121:27:H3GGKBBXX:5:1202:7628:11020,J00121:27:H3GGKBBXX:5:1210:18223:38134,J00121:27:H3GGKBBXX:5:2108:17777:6695,J00121:27:H3GGKBBXX:5:2226:10805:36077,J00121:27:H3GGKBBXX:5:1223:6015:44166,J00121:27:H3GGKBBXX:5:2120:6573:38838,J00121:27:H3GGKBBXX:5:2109:25043:37959,J00121:27:H3GGKBBXX:5:2219:28666:11671,J00121:27:H3GGKBBXX:5:2114:19725:11724,J00121:27:H3GGKBBXX:5:1226:30350:34776,J00121:27:H3GGKBBXX:5:2210:31040:4497;sequence=TAGTGTTCGATCTTAGATTATTCTATCTA;start=104558;subtype=IES;support_ref=48;support_variant=34;type=IES;
scaffold51_116_with_IES	MILORD	internal_eliminated_sequence	108471	108512	.	.	.	ID=MILORD.116.108471.108512;Name=MILORD.116.108471.108512;bounded_by_ta=TRUE;common_boundary=RIGHT;end=108512;ies_id=IESPGM.PTET51.1.116.104671;ies_left_dist=13;ies_min_dist=0;ies_right_dist=0;junction_seq=cgatatccaaatataTAccctgtacgatcgac;read_names=J00121:27:H3GGKBBXX:5:2107:13119:39488;sequence=TATATTGACTTGGTATCATTAATTAATACTAAGTATACACCA;start=108471;subtype=PARTIAL_EXTERNAL;support_ref=9;support_variant=1;type=ALTERNATIVE;
scaffold51_116_with_IES	MILORD	internal_eliminated_sequence	108484	108512	.	.	.	ID=MILORD.116.108484.108512;Name=MILORD.116.108484.108512;bounded_by_ta=TRUE;common_boundary=Both;end=108512;ies_id=IESPGM.PTET51.1.116.104671;ies_left_dist=0;ies_min_dist=0;ies_right_dist=0;junction_seq=tatatattgacttggTAccctgtacgatcgac;read_names=J00121:27:H3GGKBBXX:5:1208:24556:2439,J00121:27:H3GGKBBXX:5:2201:16386:43111,J00121:27:H3GGKBBXX:5:2125:27407:28657,J00121:27:H3GGKBBXX:5:1110:25966:45854,J00121:27:H3GGKBBXX:5:2108:28625:26969,J00121:27:H3GGKBBXX:5:2104:1925:13166,J00121:27:H3GGKBBXX:5:1105:23307:46451,J00121:27:H3GGKBBXX:5:2125:24495:19953,J00121:27:H3GGKBBXX:5:1217:12124:26547,J00121:27:H3GGKBBXX:5:1211:9648:12656,J00121:27:H3GGKBBXX:5:1128:31172:47841,J00121:27:H3GGKBBXX:5:2102:4655:20392,J00121:27:H3GGKBBXX:5:2214:32075:3160,J00121:27:H3GGKBBXX:5:2111:28452:28956,J00121:27:H3GGKBBXX:5:2108:21420:29395;sequence=TATCATTAATTAATACTAAGTATACACCA;start=108484;subtype=IES;support_ref=15;support_variant=15;type=IES;
scaffold51_116_with_IES	MILORD	internal_eliminated_sequence	108587	108672	.	.	.	ID=MILORD.116.108587.108672;Name=MILORD.116.108587.108672;bounded_by_ta=TRUE;common_boundary=Both;end=108672;ies_id=IESPGM.PTET51.1.116.104745;ies_left_dist=0;ies_min_dist=0;ies_right_dist=0;junction_seq=gattagtttgagtagTAaaatctaaaaaattt;read_names=J00121:27:H3GGKBBXX:5:1202:23825:14010,J00121:27:H3GGKBBXX:5:1116:5761:3389,J00121:27:H3GGKBBXX:5:2226:22435:31962,J00121:27:H3GGKBBXX:5:2202:25743:36675,J00121:27:H3GGKBBXX:5:1118:21623:47717,J00121:27:H3GGKBBXX:5:1222:20841:14185,J00121:27:H3GGKBBXX:5:2102:16772:39981,J00121:27:H3GGKBBXX:5:1218:14215:19373,J00121:27:H3GGKBBXX:5:2208:30279:8559,J00121:27:H3GGKBBXX:5:2101:14022:40702,J00121:27:H3GGKBBXX:5:1106:20009:33492,J00121:27:H3GGKBBXX:5:1214:9800:23399,J00121:27:H3GGKBBXX:5:1202:28564:7169,J00121:27:H3GGKBBXX:5:1206:16173:13306,J00121:27:H3GGKBBXX:5:1217:12185:26617,J00121:27:H3GGKBBXX:5:1113:20760:4303,J00121:27:H3GGKBBXX:5:1127:22972:22520,J00121:27:H3GGKBBXX:5:2227:16041:16805,J00121:27:H3GGKBBXX:5:2219:8704:13728,J00121:27:H3GGKBBXX:5:1207:27478:43972;sequence=TATAGTCGACCAATAGTTTATGTTTGATTTGTTGTATTTATATAAAGCAATTTAATTAAAAAATATCTTAAATTATTATTCATCTA;start=108587;subtype=IES;support_ref=2;support_variant=20;type=IES;
scaffold51_116_with_IES	MILORD	internal_eliminated_sequence	108839	108865	.	.	.	ID=MILORD.116.108839.108865;Name=MILORD.116.108839.108865;bounded_by_ta=TRUE;common_boundary=Both;end=108865;ies_id=IESPGM.PTET51.1.116.104882;ies_left_dist=0;ies_min_dist=0;ies_right_dist=0;junction_seq=aaattcatcaaacaaTAatttcacttggaaac;read_names=J00121:27:H3GGKBBXX:5:2222:22871:26775,J00121:27:H3GGKBBXX:5:2209:20588:23804,J00121:27:H3GGKBBXX:5:1117:25104:44851,J00121:27:H3GGKBBXX:5:1218:16437:48122,J00121:27:H3GGKBBXX:5:2128:27154:34090,J00121:27:H3GGKBBXX:5:1206:18071:38117,J00121:27:H3GGKBBXX:5:1204:10571:16120,J00121:27:H3GGKBBXX:5:2207:8339:28147;sequence=TATAATTGGATATAATTATTGTATTTA;start=108839;subtype=IES;support_ref=6;support_variant=8;type=IES;
scaffold51_116_with_IES	MILORD	internal_eliminated_sequence	109441	109467	.	.	.	ID=MILORD.116.109441.109467;Name=MILORD.116.109441.109467;bounded_by_ta=TRUE;common_boundary=Both;end=109467;ies_id=IESPGM.PTET51.1.116.105457;ies_left_dist=0;ies_min_dist=0;ies_right_dist=0;junction_seq=tttgaacagaactacTActtaaatgaatttta;read_names=J00121:27:H3GGKBBXX:5:2104:25956:44429,J00121:27:H3GGKBBXX:5:2220:24819:44429,J00121:27:H3GGKBBXX:5:1103:18122:20269,J00121:27:H3GGKBBXX:5:1118:26534:16700,J00121:27:H3GGKBBXX:5:1123:18771:25685,J00121:27:H3GGKBBXX:5:2208:6847:6290,J00121:27:H3GGKBBXX:5:2219:30645:13130,J00121:27:H3GGKBBXX:5:1118:21065:19496,J00121:27:H3GGKBBXX:5:1115:27945:16682,J00121:27:H3GGKBBXX:5:1107:22952:43550,J00121:27:H3GGKBBXX:5:2125:19410:48808,J00121:27:H3GGKBBXX:5:2126:27844:37150,J00121:27:H3GGKBBXX:5:2214:16812:47999,J00121:27:H3GGKBBXX:5:1128:11647:34407,J00121:27:H3GGKBBXX:5:2110:14823:8084,J00121:27:H3GGKBBXX:5:2109:7628:41686,J00121:27:H3GGKBBXX:5:1207:24860:41510,J00121:27:H3GGKBBXX:5:1207:19634:11495,J00121:27:H3GGKBBXX:5:1106:28178:32173,J00121:27:H3GGKBBXX:5:2104:15402:19918,J00121:27:H3GGKBBXX:5:1107:2037:47858,J00121:27:H3GGKBBXX:5:2215:5720:11864,J00121:27:H3GGKBBXX:5:1113:14631:31101,J00121:27:H3GGKBBXX:5:2225:26098:17561,J00121:27:H3GGKBBXX:5:1113:19532:42513,J00121:27:H3GGKBBXX:5:1205:25357:38961,J00121:27:H3GGKBBXX:5:2109:26027:2774,J00121:27:H3GGKBBXX:5:2116:20253:12743,J00121:27:H3GGKBBXX:5:2208:6959:1244,J00121:27:H3GGKBBXX:5:2120:12824:16858,J00121:27:H3GGKBBXX:5:2226:9557:1033,J00121:27:H3GGKBBXX:5:1206:16965:20586,J00121:27:H3GGKBBXX:5:1216:21734:42812,J00121:27:H3GGKBBXX:5:2110:26616:28586,J00121:27:H3GGKBBXX:5:1201:6005:48298,J00121:27:H3GGKBBXX:5:1105:4208:24155,J00121:27:H3GGKBBXX:5:1101:28524:16137,J00121:27:H3GGKBBXX:5:1226:18314:23733;sequence=TATAGTATATAATTAATGACTTGAACA;start=109441;subtype=IES;support_ref=51;support_variant=38;type=IES;
scaffold51_116_with_IES	MILORD	internal_eliminated_sequence	109609	109676	.	.	.	ID=MILORD.116.109609.109676;Name=MILORD.116.109609.109676;bounded_by_ta=TRUE;common_boundary=Both;end=109676;ies_id=IESPGM.PTET51.1.116.105598;ies_left_dist=0;ies_min_dist=0;ies_right_dist=0;junction_seq=tgatatgttacaaaaTActactccagcgaaag;read_names=J00121:27:H3GGKBBXX:5:2214:24718:46117,J00121:27:H3GGKBBXX:5:1208:15727:40877,J00121:27:H3GGKBBXX:5:1120:26179:27268,J00121:27:H3GGKBBXX:5:2125:29975:43128;sequence=TATTATAGATTTTTTATTTTACTGTGATTTAAATTAAGCCATATATTAAAGTCTATAAATTATTACAA;start=109609;subtype=IES;support_ref=62;support_variant=4;type=IES;
scaffold51_116_with_IES	MILORD	internal_eliminated_sequence	109612	109676	.	.	.	ID=MILORD.116.109612.109676;Name=MILORD.116.109612.109676;bounded_by_ta=TRUE;common_boundary=RIGHT;end=109676;ies_id=IESPGM.PTET51.1.116.105598;ies_left_dist=-3;ies_min_dist=0;ies_right_dist=0;junction_seq=tatgttacaaaatatTActactccagcgaaag;read_names=J00121:27:H3GGKBBXX:5:2218:6492:22731;sequence=TATAGATTTTTTATTTTACTGTGATTTAAATTAAGCCATATATTAAAGTCTATAAATTATTACAA;start=109612;subtype=PARTIAL_INTERNAL;support_ref=31;support_variant=1;type=ALTERNATIVE;
scaffold51_116_with_IES	MILORD	internal_eliminated_sequence	109973	110116	.	.	.	ID=MILORD.116.109973.110116;Name=MILORD.116.109973.110116;bounded_by_ta=TRUE;common_boundary=Both;end=110116;ies_id=IESPGM.PTET51.1.116.105894;ies_left_dist=0;ies_min_dist=0;ies_right_dist=0;junction_seq=attagatatagaataTAtcataaaataacttc;read_names=J00121:27:H3GGKBBXX:5:2105:29315:15680,J00121:27:H3GGKBBXX:5:1123:21602:14484,J00121:27:H3GGKBBXX:5:1223:28412:14889,J00121:27:H3GGKBBXX:5:1117:17990:39805,J00121:27:H3GGKBBXX:5:2222:24383:26195,J00121:27:H3GGKBBXX:5:2207:25804:41458,J00121:27:H3GGKBBXX:5:1107:8958:48597,J00121:27:H3GGKBBXX:5:1127:12773:3934;sequence=TATTGTAGACATAATAGAATTCTTAATTTGAAATTACAATCTTTTTTATACAAATGATGATTAATTCTTTTTGTAGTTTCTATAGAAGCAATAAGAGTATTAAGAAAAATTCAACAATCTATTTATTTGTTACTGTACACACAA;start=109973;subtype=IES;support_ref=36;support_variant=8;type=IES;
scaffold51_116_with_IES	MILORD	internal_eliminated_sequence	110019	110107	.	.	.	ID=MILORD.116.110019.110107;Name=MILORD.116.110019.110107;bounded_by_ta=TRUE;common_boundary=None;end=110107;ies_id=IESPGM.PTET51.1.116.105894;ies_left_dist=-46;ies_min_dist=9;ies_right_dist=9;junction_seq=aattacaatctttttTAcacacaatatcataa;read_names=J00121:27:H3GGKBBXX:5:1218:15980:12445;sequence=TATACAAATGATGATTAATTCTTTTTGTAGTTTCTATAGAAGCAATAAGAGTATTAAGAAAAATTCAACAATCTATTTATTTGTTACTG;start=110019;subtype=INTERNAL;support_ref=5;support_variant=1;type=ALTERNATIVE;
scaffold51_116_with_IES	MILORD	internal_eliminated_sequence	110021	110095	.	.	.	ID=MILORD.116.110021.110095;Name=MILORD.116.110021.110095;bounded_by_ta=TRUE;common_boundary=None;end=110095;ies_id=IESPGM.PTET51.1.116.105894;ies_left_dist=-48;ies_min_dist=21;ies_right_dist=21;junction_seq=ttacaatcttttttaTAtttgttactgtacac;read_names=J00121:27:H3GGKBBXX:5:1103:4371:42513;sequence=TACAAATGATGATTAATTCTTTTTGTAGTTTCTATAGAAGCAATAAGAGTATTAAGAAAAATTCAACAATCTATT;start=110021;subtype=INTERNAL;support_ref=3;support_variant=1;type=ALTERNATIVE;
scaffold51_116_with_IES	MILORD	internal_eliminated_sequence	110021	110107	.	.	.	ID=MILORD.116.110021.110107;Name=MILORD.116.110021.110107;bounded_by_ta=TRUE;common_boundary=None;end=110107;ies_id=IESPGM.PTET51.1.116.105894;ies_left_dist=-48;ies_min_dist=9;ies_right_dist=9;junction_seq=ttacaatcttttttaTAcacacaatatcataa;read_names=J00121:27:H3GGKBBXX:5:2212:13910:18880,J00121:27:H3GGKBBXX:5:2214:30381:30749,J00121:27:H3GGKBBXX:5:2219:14803:38257;sequence=TACAAATGATGATTAATTCTTTTTGTAGTTTCTATAGAAGCAATAAGAGTATTAAGAAAAATTCAACAATCTATTTATTTGTTACTG;start=110021;subtype=INTERNAL;support_ref=6;support_variant=3;type=ALTERNATIVE;
scaffold51_116_with_IES	MILORD	internal_eliminated_sequence	110189	110232	.	.	.	ID=MILORD.116.110189.110232;Name=MILORD.116.110189.110232;bounded_by_ta=TRUE;common_boundary=Both;end=110232;ies_id=IESPGM.PTET51.1.116.105966;ies_left_dist=0;ies_min_dist=0;ies_right_dist=0;junction_seq=atagatcacattattTAatttcagtagaaaac;read_names=J00121:27:H3GGKBBXX:5:1204:29072:9842,J00121:27:H3GGKBBXX:5:2128:13017:22327,J00121:27:H3GGKBBXX:5:1203:12134:46082,J00121:27:H3GGKBBXX:5:2205:11140:18265,J00121:27:H3GGKBBXX:5:1208:22577:11882,J00121:27:H3GGKBBXX:5:1104:22069:39172,J00121:27:H3GGKBBXX:5:1216:20344:15047,J00121:27:H3GGKBBXX:5:2210:5213:40033,J00121:27:H3GGKBBXX:5:1104:7720:1402,J00121:27:H3GGKBBXX:5:1112:21511:39647,J00121:27:H3GGKBBXX:5:1118:9140:47753,J00121:27:H3GGKBBXX:5:1211:10247:38486,J00121:27:H3GGKBBXX:5:1217:22090:34952,J00121:27:H3GGKBBXX:5:1119:31426:43146,J00121:27:H3GGKBBXX:5:2120:8552:9807,J00121:27:H3GGKBBXX:5:1119:13291:45379,J00121:27:H3GGKBBXX:5:1106:20050:17737,J00121:27:H3GGKBBXX:5:2126:29599:38926,J00121:27:H3GGKBBXX:5:1103:10612:4374;sequence=TACAGTTGCATCGCAAGAATAATGATTAAGTAGAGATTCAACTA;start=110189;subtype=IES;support_ref=21;support_variant=19;type=IES;
scaffold51_116_with_IES	MILORD	internal_eliminated_sequence	110986	111015	.	.	.	ID=MILORD.116.110986.111015;Name=MILORD.116.110986.111015;bounded_by_ta=TRUE;common_boundary=Both;end=111015;ies_id=IESPGM.PTET51.1.116.106719;ies_left_dist=0;ies_min_dist=0;ies_right_dist=0;junction_seq=tcatcgacaagtgagTAcctcaatttttctca;read_names=J00121:27:H3GGKBBXX:5:2219:6735:32719,J00121:27:H3GGKBBXX:5:1121:28909:15680,J00121:27:H3GGKBBXX:5:1202:7699:34073,J00121:27:H3GGKBBXX:5:1225:10450:2510,J00121:27:H3GGKBBXX:5:2105:17492:5007,J00121:27:H3GGKBBXX:5:2107:25763:6994,J00121:27:H3GGKBBXX:5:1212:26727:11688,J00121:27:H3GGKBBXX:5:2108:26768:24103,J00121:27:H3GGKBBXX:5:1119:17706:22924,J00121:27:H3GGKBBXX:5:2121:31050:33809,J00121:27:H3GGKBBXX:5:2117:4158:21676,J00121:27:H3GGKBBXX:5:1211:9922:40244,J00121:27:H3GGKBBXX:5:2209:16630:1930,J00121:27:H3GGKBBXX:5:1222:11363:47172,J00121:27:H3GGKBBXX:5:1224:9110:2932,J00121:27:H3GGKBBXX:5:1219:27143:13324,J00121:27:H3GGKBBXX:5:2218:7273:9631;sequence=TACGGTTCCAATTAAATACTTATTAATGCA;start=110986;subtype=IES;support_ref=9;support_variant=17;type=IES;
scaffold51_116_with_IES	MILORD	internal_eliminated_sequence	111314	111383	.	.	.	ID=MILORD.116.111314.111383;Name=MILORD.116.111314.111383;bounded_by_ta=TRUE;common_boundary=RIGHT;end=111383;ies_id=IESPGM.PTET51.1.116.107027;ies_left_dist=10;ies_min_dist=0;ies_right_dist=0;junction_seq=aaaacaaataataacTAccaaatttttaagta;read_names=J00121:27:H3GGKBBXX:5:2220:19492:46698,J00121:27:H3GGKBBXX:5:2201:14570:3002,J00121:27:H3GGKBBXX:5:1101:24393:11407;sequence=TAAGTTTTGGTACAGCTGATTAGAATCGAATTTTTAATTAATTAAATTAATATACTCTCTAAATTAATTG;start=111314;subtype=PARTIAL_EXTERNAL;support_ref=6;support_variant=3;type=ALTERNATIVE;
scaffold51_116_with_IES	MILORD	internal_eliminated_sequence	111324	111383	.	.	.	ID=MILORD.116.111324.111383;Name=MILORD.116.111324.111383;bounded_by_ta=TRUE;common_boundary=Both;end=111383;ies_id=IESPGM.PTET51.1.116.107027;ies_left_dist=0;ies_min_dist=0;ies_right_dist=0;junction_seq=ataactaagttttggTAccaaatttttaagta;read_names=J00121:27:H3GGKBBXX:5:2204:29366:32156,J00121:27:H3GGKBBXX:5:2212:27630:45572,J00121:27:H3GGKBBXX:5:1227:27022:42020,J00121:27:H3GGKBBXX:5:2204:16721:30820,J00121:27:H3GGKBBXX:5:2128:30117:45906,J00121:27:H3GGKBBXX:5:2212:21775:16084,J00121:27:H3GGKBBXX:5:2210:15341:41897,J00121:27:H3GGKBBXX:5:1228:3336:9948,J00121:27:H3GGKBBXX:5:2216:21623:46416,J00121:27:H3GGKBBXX:5:2214:13971:16032,J00121:27:H3GGKBBXX:5:1114:28402:38222,J00121:27:H3GGKBBXX:5:2208:22211:10229,J00121:27:H3GGKBBXX:5:1212:12682:16401,J00121:27:H3GGKBBXX:5:1223:3711:18511,J00121:27:H3GGKBBXX:5:1108:2717:37783,J00121:27:H3GGKBBXX:5:2227:23125:6431,J00121:27:H3GGKBBXX:5:1214:16599:20199,J00121:27:H3GGKBBXX:5:2101:17015:30696,J00121:27:H3GGKBBXX:5:1219:9617:10915,J00121:27:H3GGKBBXX:5:1127:27488:11108,J00121:27:H3GGKBBXX:5:1115:14499:5798,J00121:27:H3GGKBBXX:5:1125:13575:26142;sequence=TACAGCTGATTAGAATCGAATTTTTAATTAATTAAATTAATATACTCTCTAAATTAATTG;start=111324;subtype=IES;support_ref=2;support_variant=22;type=IES;
scaffold51_116_with_IES	MILORD	internal_eliminated_sequence	112523	112550	.	.	.	ID=MILORD.116.112523.112550;Name=MILORD.116.112523.112550;bounded_by_ta=TRUE;common_boundary=Both;end=112550;ies_id=IESPGM.PTET51.1.116.108166;ies_left_dist=0;ies_min_dist=0;ies_right_dist=0;junction_seq=aagacaaggtctacgTAtccttccaagatcta;read_names=J00121:27:H3GGKBBXX:5:2219:2209:45801,J00121:27:H3GGKBBXX:5:1207:4381:25755,J00121:27:H3GGKBBXX:5:1207:19258:31347,J00121:27:H3GGKBBXX:5:1118:28757:5007,J00121:27:H3GGKBBXX:5:2211:30117:25298,J00121:27:H3GGKBBXX:5:2216:12023:9913,J00121:27:H3GGKBBXX:5:1124:29315:29255,J00121:27:H3GGKBBXX:5:1210:3955:16928,J00121:27:H3GGKBBXX:5:1126:6471:13552,J00121:27:H3GGKBBXX:5:1103:21988:13007,J00121:27:H3GGKBBXX:5:1105:5832:12972,J00121:27:H3GGKBBXX:5:2115:14844:5868,J00121:27:H3GGKBBXX:5:2208:16153:25052,J00121:27:H3GGKBBXX:5:2115:14955:6695,J00121:27:H3GGKBBXX:5:2222:14225:13728,J00121:27:H3GGKBBXX:5:2102:28980:15311,J00121:27:H3GGKBBXX:5:1101:29234:10510,J00121:27:H3GGKBBXX:5:1221:26859:44588,J00121:27:H3GGKBBXX:5:1101:17452:48509,J00121:27:H3GGKBBXX:5:1110:26677:15750,J00121:27:H3GGKBBXX:5:2112:20019:30802,J00121:27:H3GGKBBXX:5:2213:11606:47841,J00121:27:H3GGKBBXX:5:2123:11972:17034,J00121:27:H3GGKBBXX:5:1202:14519:3547,J00121:27:H3GGKBBXX:5:2119:14225:19496,J00121:27:H3GGKBBXX:5:2224:13606:17931,J00121:27:H3GGKBBXX:5:2208:14519:40473,J00121:27:H3GGKBBXX:5:2113:3701:41036,J00121:27:H3GGKBBXX:5:2103:16924:36657,J00121:27:H3GGKBBXX:5:1114:14286:34477,J00121:27:H3GGKBBXX:5:1206:25195:36816,J00121:27:H3GGKBBXX:5:2212:14235:9244,J00121:27:H3GGKBBXX:5:1107:29873:41475,J00121:27:H3GGKBBXX:5:2119:19116:46821,J00121:27:H3GGKBBXX:5:2109:5903:21254,J00121:27:H3GGKBBXX:5:1119:5345:7908,J00121:27:H3GGKBBXX:5:2222:28676:13236,J00121:27:H3GGKBBXX:5:2212:11018:35602,J00121:27:H3GGKBBXX:5:1212:27346:32771,J00121:27:H3GGKBBXX:5:2223:7496:9913,J00121:27:H3GGKBBXX:5:2228:22242:22415,J00121:27:H3GGKBBXX:5:2109:21592:31453,J00121:27:H3GGKBBXX:5:2203:26230:12234,J00121:27:H3GGKBBXX:5:2210:22495:2738,J00121:27:H3GGKBBXX:5:2213:26149:3582,J00121:27:H3GGKBBXX:5:1209:23054:23681,J00121:27:H3GGKBBXX:5:1116:16275:48966,J00121:27:H3GGKBBXX:5:2210:17837:43691,J00121:27:H3GGKBBXX:5:2204:27773:29852,J00121:27:H3GGKBBXX:5:1110:29518:3090,J00121:27:H3GGKBBXX:5:2225:14001:38029,J00121:27:H3GGKBBXX:5:2202:13190:36868,J00121:27:H3GGKBBXX:5:2206:19035:41581,J00121:27:H3GGKBBXX:5:2124:9069:42565,J00121:27:H3GGKBBXX:5:1216:9759:32824,J00121:27:H3GGKBBXX:5:1224:10510:39822,J00121:27:H3GGKBBXX:5:1212:3863:6114,J00121:27:H3GGKBBXX:5:2213:19654:15047;sequence=TACAATGGAACTTTAAAATCAACTACTA;start=112523;subtype=IES;support_ref=0;support_variant=58;type=IES;
scaffold51_116_with_IES	MILORD	internal_eliminated_sequence	114034	114081	.	.	.	ID=MILORD.116.114034.114081;Name=MILORD.116.114034.114081;bounded_by_ta=TRUE;common_boundary=None;end=114081;ies_id=IESPGM.PTET51.1.116.108166;ies_left_dist=-1511;ies_min_dist=1511;ies_right_dist=-1531;junction_seq=tataaatatattacaTAgcgcatttaaagaga;read_names=J00121:27:H3GGKBBXX:5:2228:22120:28920;sequence=TACAATTAATTTAGAAATGATTGATAATAAGAATGCCCTAATTAGTTG;start=114034;subtype=MAC;support_ref=87;support_variant=1;type=CRYPTIC;
scaffold51_116_with_IES	MILORD	internal_eliminated_sequence	116347	116375	.	.	.	ID=MILORD.116.116347.116375;Name=MILORD.116.116347.116375;bounded_by_ta=TRUE;common_boundary=Both;end=116375;ies_id=IESPGM.PTET51.1.116.111962;ies_left_dist=0;ies_min_dist=0;ies_right_dist=0;junction_seq=atgtttaaaggctcaTAaaacaaattcaggaa;read_names=J00121:27:H3GGKBBXX:5:2114:12733:6290,J00121:27:H3GGKBBXX:5:2215:23663:28498,J00121:27:H3GGKBBXX:5:1121:18802:19619,J00121:27:H3GGKBBXX:5:2228:16650:8506,J00121:27:H3GGKBBXX:5:1204:8897:31646,J00121:27:H3GGKBBXX:5:1215:22293:38011,J00121:27:H3GGKBBXX:5:1210:7293:43814,J00121:27:H3GGKBBXX:5:1216:13768:19689,J00121:27:H3GGKBBXX:5:2108:5203:14766,J00121:27:H3GGKBBXX:5:1211:18954:20691,J00121:27:H3GGKBBXX:5:1209:7344:31839,J00121:27:H3GGKBBXX:5:1221:28726:3793,J00121:27:H3GGKBBXX:5:1216:26910:34125,J00121:27:H3GGKBBXX:5:1112:26880:38574,J00121:27:H3GGKBBXX:5:2119:22638:44412,J00121:27:H3GGKBBXX:5:1102:6005:35743,J00121:27:H3GGKBBXX:5:2216:25449:28920,J00121:27:H3GGKBBXX:5:2227:29944:6677,J00121:27:H3GGKBBXX:5:2227:12682:19636,J00121:27:H3GGKBBXX:5:1123:5660:13482,J00121:27:H3GGKBBXX:5:2209:3224:19777,J00121:27:H3GGKBBXX:5:1216:26027:33299;sequence=TATAGAAGAGTAAGTTAATGAAATCTCTA;start=116347;subtype=IES;support_ref=165;support_variant=22;type=IES;
scaffold51_116_with_IES	MILORD	internal_eliminated_sequence	116523	116603	.	.	.	ID=MILORD.116.116523.116603;Name=MILORD.116.116523.116603;bounded_by_ta=TRUE;common_boundary=Both;end=116603;ies_id=IESPGM.PTET51.1.116.112109;ies_left_dist=0;ies_min_dist=0;ies_right_dist=0;junction_seq=caggtataatatatcTAattctagaccttatg;read_names=J00121:27:H3GGKBBXX:5:1101:1225:36183,J00121:27:H3GGKBBXX:5:2119:24525:38750,J00121:27:H3GGKBBXX:5:2102:17107:33281,J00121:27:H3GGKBBXX:5:2220:20933:32455,J00121:27:H3GGKBBXX:5:2219:20851:6255,J00121:27:H3GGKBBXX:5:1116:28787:43919,J00121:27:H3GGKBBXX:5:1217:5386:16278,J00121:27:H3GGKBBXX:5:2208:19004:42513,J00121:27:H3GGKBBXX:5:1117:10409:10282,J00121:27:H3GGKBBXX:5:2114:31162:36323,J00121:27:H3GGKBBXX:5:2224:8278:42460,J00121:27:H3GGKBBXX:5:2109:31436:7398,J00121:27:H3GGKBBXX:5:2116:20395:30995,J00121:27:H3GGKBBXX:5:2109:26555:28446;sequence=TACAGCTACATAGTTTAATTGAGTTATTAATACAATTTAAAAATTATGTTTCATATTTAGAATATTTTTAGAATCTGAATG;start=116523;subtype=IES;support_ref=108;support_variant=14;type=IES;
scaffold51_116_with_IES	MILORD	internal_eliminated_sequence	116772	116800	.	.	.	ID=MILORD.116.116772.116800;Name=MILORD.116.116772.116800;bounded_by_ta=TRUE;common_boundary=Both;end=116800;ies_id=IESPGM.PTET51.1.116.112277;ies_left_dist=0;ies_min_dist=0;ies_right_dist=0;junction_seq=tataagagaaaaattTAagaagaagaaaaaat;read_names=J00121:27:H3GGKBBXX:5:1112:14367:12884,J00121:27:H3GGKBBXX:5:2215:27346:9350,J00121:27:H3GGKBBXX:5:2106:7486:31206,J00121:27:H3GGKBBXX:5:1220:13839:4936,J00121:27:H3GGKBBXX:5:1201:29609:32508,J00121:27:H3GGKBBXX:5:1207:18426:40033,J00121:27:H3GGKBBXX:5:1127:21805:8224,J00121:27:H3GGKBBXX:5:2218:10247:6238,J00121:27:H3GGKBBXX:5:1213:20263:24894,J00121:27:H3GGKBBXX:5:1212:21704:10088,J00121:27:H3GGKBBXX:5:2102:31203:22467,J00121:27:H3GGKBBXX:5:1117:29396:36534,J00121:27:H3GGKBBXX:5:1226:26453:23733,J00121:27:H3GGKBBXX:5:1204:6218:9807;sequence=TATAGAAAAAAAGAGTAGGGTTCTAACCA;start=116772;subtype=IES;support_ref=2;support_variant=14;type=IES;
scaffold51_116_with_IES	MILORD	internal_eliminated_sequence	116774	116800	.	.	.	ID=MILORD.116.116774.116800;Name=MILORD.116.116774.116800;bounded_by_ta=TRUE;common_boundary=RIGHT;end=116800;ies_id=IESPGM.PTET51.1.116.112277;ies_left_dist=-2;ies_min_dist=0;ies_right_dist=0;junction_seq=taagagaaaaatttaTAagaagaagaaaaaat;read_names=J00121:27:H3GGKBBXX:5:1114:11322:26388,J00121:27:H3GGKBBXX:5:2203:3031:13957,J00121:27:H3GGKBBXX:5:1224:29914:11161;sequence=TAGAAAAAAAGAGTAGGGTTCTAACCA;start=116774;subtype=PARTIAL_INTERNAL;support_ref=3;support_variant=3;type=ALTERNATIVE;
scaffold51_116_with_IES	MILORD	internal_eliminated_sequence	117391	117490	.	.	.	ID=MILORD.116.117391.117490;Name=MILORD.116.117391.117490;bounded_by_ta=TRUE;common_boundary=RIGHT;end=117490;ies_id=IESPGM.PTET51.1.116.112879;ies_left_dist=12;ies_min_dist=0;ies_right_dist=0;junction_seq=tcatctcaggcgacaTAccacagaaagctttg;read_names=J00121:27:H3GGKBBXX:5:2125:26403:34899;sequence=TATATTCAGTAGTACAGCTAATAGGTATATCCAATTAAATAGTTTATTTAATAATTCATAATTCTATTTAATTCAAAATTAATTTTAAACTATTAAACTG;start=117391;subtype=PARTIAL_EXTERNAL;support_ref=8;support_variant=1;type=ALTERNATIVE;
scaffold51_116_with_IES	MILORD	internal_eliminated_sequence	117403	117490	.	.	.	ID=MILORD.116.117403.117490;Name=MILORD.116.117403.117490;bounded_by_ta=TRUE;common_boundary=Both;end=117490;ies_id=IESPGM.PTET51.1.116.112879;ies_left_dist=0;ies_min_dist=0;ies_right_dist=0;junction_seq=acatatattcagtagTAccacagaaagctttg;read_names=J00121:27:H3GGKBBXX:5:1221:13778:28182,J00121:27:H3GGKBBXX:5:2205:8907:23540,J00121:27:H3GGKBBXX:5:1127:17198:29149,J00121:27:H3GGKBBXX:5:2114:22019:22274,J00121:27:H3GGKBBXX:5:2207:19867:14361,J00121:27:H3GGKBBXX:5:1212:22201:29905,J00121:27:H3GGKBBXX:5:1202:18761:30380,J00121:27:H3GGKBBXX:5:1125:24444:5939,J00121:27:H3GGKBBXX:5:2102:8044:36675,J00121:27:H3GGKBBXX:5:1108:4675:11073,J00121:27:H3GGKBBXX:5:1126:24068:37607,J00121:27:H3GGKBBXX:5:1115:15919:1824,J00121:27:H3GGKBBXX:5:2128:10927:4497,J00121:27:H3GGKBBXX:5:1205:23206:40156,J00121:27:H3GGKBBXX:5:2225:32471:30784,J00121:27:H3GGKBBXX:5:1101:20953:22678,J00121:27:H3GGKBBXX:5:2217:28706:20392,J00121:27:H3GGKBBXX:5:1108:15686:7082,J00121:27:H3GGKBBXX:5:2223:29569:31417,J00121:27:H3GGKBBXX:5:2213:10389:35848,J00121:27:H3GGKBBXX:5:2102:26078:7187,J00121:27:H3GGKBBXX:5:1102:11079:15276,J00121:27:H3GGKBBXX:5:2215:14093:9174,J00121:27:H3GGKBBXX:5:1104:10348:11020,J00121:27:H3GGKBBXX:5:2208:5365:21623,J00121:27:H3GGKBBXX:5:1220:27225:19197,J00121:27:H3GGKBBXX:5:1106:17249:44746,J00121:27:H3GGKBBXX:5:2224:22972:2932,J00121:27:H3GGKBBXX:5:1218:14773:38310,J00121:27:H3GGKBBXX:5:2119:16193:14010,J00121:27:H3GGKBBXX:5:2212:10541:38222,J00121:27:H3GGKBBXX:5:2206:4594:11179,J00121:27:H3GGKBBXX:5:1216:4990:11442,J00121:27:H3GGKBBXX:5:2110:27620:45555,J00121:27:H3GGKBBXX:5:1114:1397:32543,J00121:27:H3GGKBBXX:5:1217:12033:31875,J00121:27:H3GGKBBXX:5:1216:4178:9332,J00121:27:H3GGKBBXX:5:1119:23805:46117,J00121:27:H3GGKBBXX:5:2225:11261:42812;sequence=TACAGCTAATAGGTATATCCAATTAAATAGTTTATTTAATAATTCATAATTCTATTTAATTCAAAATTAATTTTAAACTATTAAACTG;start=117403;subtype=IES;support_ref=8;support_variant=39;type=IES;
scaffold51_116_with_IES	MILORD	internal_eliminated_sequence	117403	117480	.	.	.	ID=MILORD.116.117403.117480;Name=MILORD.116.117403.117480;bounded_by_ta=TRUE;common_boundary=LEFT;end=117480;ies_id=IESPGM.PTET51.1.116.112879;ies_left_dist=0;ies_min_dist=0;ies_right_dist=10;junction_seq=acatatattcagtagTAttaaactgtaccaca;read_names=J00121:27:H3GGKBBXX:5:1203:16214:12673;sequence=TACAGCTAATAGGTATATCCAATTAAATAGTTTATTTAATAATTCATAATTCTATTTAATTCAAAATTAATTTTAAAC;start=117403;subtype=PARTIAL_INTERNAL;support_ref=4;support_variant=1;type=ALTERNATIVE;
scaffold51_116_with_IES	MILORD	internal_eliminated_sequence	117409	117490	.	.	.	ID=MILORD.116.117409.117490;Name=MILORD.116.117409.117490;bounded_by_ta=TRUE;common_boundary=RIGHT;end=117490;ies_id=IESPGM.PTET51.1.116.112879;ies_left_dist=-6;ies_min_dist=0;ies_right_dist=0;junction_seq=attcagtagtacagcTAccacagaaagctttg;read_names=J00121:27:H3GGKBBXX:5:2214:10003:22520,J00121:27:H3GGKBBXX:5:2128:22384:25087;sequence=TAATAGGTATATCCAATTAAATAGTTTATTTAATAATTCATAATTCTATTTAATTCAAAATTAATTTTAAACTATTAAACTG;start=117409;subtype=PARTIAL_INTERNAL;support_ref=4;support_variant=2;type=ALTERNATIVE;
scaffold51_116_with_IES	MILORD	internal_eliminated_sequence	117627	117654	.	.	.	ID=MILORD.116.117627.117654;Name=MILORD.116.117627.117654;bounded_by_ta=TRUE;common_boundary=Both;end=117654;ies_id=IESPGM.PTET51.1.116.113015;ies_left_dist=0;ies_min_dist=0;ies_right_dist=0;junction_seq=ttttaaatctctgtgTAcaatcttcattttat;read_names=J00121:27:H3GGKBBXX:5:2226:3975:36095,J00121:27:H3GGKBBXX:5:1216:26636:11636,J00121:27:H3GGKBBXX:5:2214:18700:41176,J00121:27:H3GGKBBXX:5:2104:6441:33158,J00121:27:H3GGKBBXX:5:1201:15392:20463,J00121:27:H3GGKBBXX:5:1112:23287:24859,J00121:27:H3GGKBBXX:5:1213:9749:32279,J00121:27:H3GGKBBXX:5:2202:24616:39154,J00121:27:H3GGKBBXX:5:1222:9871:48386,J00121:27:H3GGKBBXX:5:1104:10155:11952,J00121:27:H3GGKBBXX:5:1101:5030:13482,J00121:27:H3GGKBBXX:5:1115:8095:13869,J00121:27:H3GGKBBXX:5:2208:3356:31962,J00121:27:H3GGKBBXX:5:2223:6309:48790,J00121:27:H3GGKBBXX:5:2114:18284:9895,J00121:27:H3GGKBBXX:5:1217:5325:31470;sequence=TATGGATGCTATTTATTTTCGTATCTTA;start=117627;subtype=IES;support_ref=150;support_variant=16;type=IES;
scaffold51_116_with_IES	MILORD	internal_eliminated_sequence	118339	118392	.	.	.	ID=MILORD.116.118339.118392;Name=MILORD.116.118339.118392;bounded_by_ta=TRUE;common_boundary=RIGHT;end=118392;ies_id=IESPGM.PTET51.1.116.113704;ies_left_dist=5;ies_min_dist=0;ies_right_dist=0;junction_seq=aatttgttttcaaaaTAtagtaaaatacacga;read_names=J00121:27:H3GGKBBXX:5:1116:5538:28147,J00121:27:H3GGKBBXX:5:1227:20212:37748,J00121:27:H3GGKBBXX:5:2214:22394:16172;sequence=TATATTATACTTAAGAATAATTTAGAATAATAATATACTTTAATGAATTTGCTG;start=118339;subtype=PARTIAL_EXTERNAL;support_ref=6;support_variant=3;type=ALTERNATIVE;
scaffold51_116_with_IES	MILORD	internal_eliminated_sequence	118339	118394	.	.	.	ID=MILORD.116.118339.118394;Name=MILORD.116.118339.118394;bounded_by_ta=TRUE;common_boundary=None;end=118394;ies_id=IESPGM.PTET51.1.116.113704;ies_left_dist=5;ies_min_dist=2;ies_right_dist=-2;junction_seq=aatttgttttcaaaaTAgtaaaatacacgaaa;read_names=J00121:27:H3GGKBBXX:5:1222:20385:23487;sequence=TATATTATACTTAAGAATAATTTAGAATAATAATATACTTTAATGAATTTGCTGTA;start=118339;subtype=EXTERNAL;support_ref=3;support_variant=1;type=ALTERNATIVE;
scaffold51_116_with_IES	MILORD	internal_eliminated_sequence	118339	118402	.	.	.	ID=MILORD.116.118339.118402;Name=MILORD.116.118339.118402;bounded_by_ta=TRUE;common_boundary=None;end=118402;ies_id=IESPGM.PTET51.1.116.113704;ies_left_dist=5;ies_min_dist=5;ies_right_dist=-10;junction_seq=aatttgttttcaaaaTAcacgaaataatttag;read_names=J00121:27:H3GGKBBXX:5:1116:5751:29993;sequence=TATATTATACTTAAGAATAATTTAGAATAATAATATACTTTAATGAATTTGCTGTATAGTAAAA;start=118339;subtype=EXTERNAL;support_ref=3;support_variant=1;type=ALTERNATIVE;
scaffold51_116_with_IES	MILORD	internal_eliminated_sequence	118341	118392	.	.	.	ID=MILORD.116.118341.118392;Name=MILORD.116.118341.118392;bounded_by_ta=TRUE;common_boundary=RIGHT;end=118392;ies_id=IESPGM.PTET51.1.116.113704;ies_left_dist=3;ies_min_dist=0;ies_right_dist=0;junction_seq=tttgttttcaaaataTAtagtaaaatacacga;read_names=J00121:27:H3GGKBBXX:5:2108:5112:3705;sequence=TATTATACTTAAGAATAATTTAGAATAATAATATACTTTAATGAATTTGCTG;start=118341;subtype=PARTIAL_EXTERNAL;support_ref=2;support_variant=1;type=ALTERNATIVE;
scaffold51_116_with_IES	MILORD	internal_eliminated_sequence	118344	118402	.	.	.	ID=MILORD.116.118344.118402;Name=MILORD.116.118344.118402;bounded_by_ta=TRUE;common_boundary=LEFT;end=118402;ies_id=IESPGM.PTET51.1.116.113704;ies_left_dist=0;ies_min_dist=0;ies_right_dist=-10;junction_seq=gttttcaaaatatatTAcacgaaataatttag;read_names=J00121:27:H3GGKBBXX:5:2123:29711:41546,J00121:27:H3GGKBBXX:5:2215:7192:17614;sequence=TATACTTAAGAATAATTTAGAATAATAATATACTTTAATGAATTTGCTGTATAGTAAAA;start=118344;subtype=PARTIAL_EXTERNAL;support_ref=2;support_variant=2;type=ALTERNATIVE;
scaffold51_116_with_IES	MILORD	internal_eliminated_sequence	118344	118392	.	.	.	ID=MILORD.116.118344.118392;Name=MILORD.116.118344.118392;bounded_by_ta=TRUE;common_boundary=Both;end=118392;ies_id=IESPGM.PTET51.1.116.113704;ies_left_dist=0;ies_min_dist=0;ies_right_dist=0;junction_seq=gttttcaaaatatatTAtagtaaaatacacga;read_names=J00121:27:H3GGKBBXX:5:2215:11576:33088,J00121:27:H3GGKBBXX:5:2106:29437:34987,J00121:27:H3GGKBBXX:5:2109:14072:24823,J00121:27:H3GGKBBXX:5:1117:17665:30063,J00121:27:H3GGKBBXX:5:1128:31436:45027,J00121:27:H3GGKBBXX:5:2103:18467:22590,J00121:27:H3GGKBBXX:5:2217:13200:15328,J00121:27:H3GGKBBXX:5:1210:7770:33457,J00121:27:H3GGKBBXX:5:1224:17249:36622,J00121:27:H3GGKBBXX:5:2126:17807:39734,J00121:27:H3GGKBBXX:5:2120:23642:6554,J00121:27:H3GGKBBXX:5:2222:18030:5481,J00121:27:H3GGKBBXX:5:2122:17736:44113,J00121:27:H3GGKBBXX:5:2219:19989:21500,J00121:27:H3GGKBBXX:5:1105:26423:12110,J00121:27:H3GGKBBXX:5:2122:17908:45150,J00121:27:H3GGKBBXX:5:2205:20598:32543,J00121:27:H3GGKBBXX:5:2214:26991:42987,J00121:27:H3GGKBBXX:5:2108:10318:28024,J00121:27:H3GGKBBXX:5:2120:17208:3741,J00121:27:H3GGKBBXX:5:2221:10541:24894,J00121:27:H3GGKBBXX:5:2111:30157:38310,J00121:27:H3GGKBBXX:5:1210:11373:29008,J00121:27:H3GGKBBXX:5:2206:12865:27021,J00121:27:H3GGKBBXX:5:2113:25936:34231,J00121:27:H3GGKBBXX:5:2224:30381:39084;sequence=TATACTTAAGAATAATTTAGAATAATAATATACTTTAATGAATTTGCTG;start=118344;subtype=IES;support_ref=2;support_variant=26;type=IES;
scaffold51_116_with_IES	MILORD	internal_eliminated_sequence	118344	118394	.	.	.	ID=MILORD.116.118344.118394;Name=MILORD.116.118344.118394;bounded_by_ta=TRUE;common_boundary=LEFT;end=118394;ies_id=IESPGM.PTET51.1.116.113704;ies_left_dist=0;ies_min_dist=0;ies_right_dist=-2;junction_seq=gttttcaaaatatatTAgtaaaatacacgaaa;read_names=J00121:27:H3GGKBBXX:5:2223:24485:3934,J00121:27:H3GGKBBXX:5:2116:31345:30591;sequence=TATACTTAAGAATAATTTAGAATAATAATATACTTTAATGAATTTGCTGTA;start=118344;subtype=PARTIAL_EXTERNAL;support_ref=2;support_variant=2;type=ALTERNATIVE;
scaffold51_116_with_IES	MILORD	internal_eliminated_sequence	118344	118373	.	.	.	ID=MILORD.116.118344.118373;Name=MILORD.116.118344.118373;bounded_by_ta=TRUE;common_boundary=LEFT;end=118373;ies_id=IESPGM.PTET51.1.116.113704;ies_left_dist=0;ies_min_dist=0;ies_right_dist=19;junction_seq=gttttcaaaatatatTActttaatgaatttgc;read_names=J00121:27:H3GGKBBXX:5:1126:2554:20445;sequence=TATACTTAAGAATAATTTAGAATAATAATA;start=118344;subtype=PARTIAL_INTERNAL;support_ref=1;support_variant=1;type=ALTERNATIVE;
scaffold51_116_with_IES	MILORD	internal_eliminated_sequence	118350	118392	.	.	.	ID=MILORD.116.118350.118392;Name=MILORD.116.118350.118392;bounded_by_ta=TRUE;common_boundary=RIGHT;end=118392;ies_id=IESPGM.PTET51.1.116.113704;ies_left_dist=-6;ies_min_dist=0;ies_right_dist=0;junction_seq=aaaatatattatactTAtagtaaaatacacga;read_names=J00121:27:H3GGKBBXX:5:2216:14793:30925,J00121:27:H3GGKBBXX:5:2103:8623:2967,J00121:27:H3GGKBBXX:5:1123:1499:8840;sequence=TAAGAATAATTTAGAATAATAATATACTTTAATGAATTTGCTG;start=118350;subtype=PARTIAL_INTERNAL;support_ref=0;support_variant=3;type=ALTERNATIVE;
scaffold51_116_with_IES	MILORD	internal_eliminated_sequence	120421	120448	.	.	.	ID=MILORD.116.120421.120448;Name=MILORD.116.120421.120448;bounded_by_ta=TRUE;common_boundary=Both;end=120448;ies_id=IESPGM.PTET51.1.116.115732;ies_left_dist=0;ies_min_dist=0;ies_right_dist=0;junction_seq=tccaaaattgagattTAcattaatggaaatca;read_names=J00121:27:H3GGKBBXX:5:1105:10379:8611,J00121:27:H3GGKBBXX:5:2201:27925:15733,J00121:27:H3GGKBBXX:5:1204:16467:25457,J00121:27:H3GGKBBXX:5:2122:3549:17561,J00121:27:H3GGKBBXX:5:1118:23632:26230,J00121:27:H3GGKBBXX:5:1202:29356:6994,J00121:27:H3GGKBBXX:5:1213:13697:47383,J00121:27:H3GGKBBXX:5:2121:26849:26529,J00121:27:H3GGKBBXX:5:2120:18903:3582,J00121:27:H3GGKBBXX:5:2101:28402:10440,J00121:27:H3GGKBBXX:5:2116:3640:13570,J00121:27:H3GGKBBXX:5:1210:15402:42706,J00121:27:H3GGKBBXX:5:2118:19745:7398,J00121:27:H3GGKBBXX:5:1217:13311:14326,J00121:27:H3GGKBBXX:5:1209:21978:6695;sequence=TATAGTGGAATTCAATGTATATTGACCT;start=120421;subtype=IES;support_ref=2;support_variant=15;type=IES;
scaffold51_116_with_IES	MILORD	internal_eliminated_sequence	120510	120553	.	.	.	ID=MILORD.116.120510.120553;Name=MILORD.116.120510.120553;bounded_by_ta=TRUE;common_boundary=Both;end=120553;ies_id=IESPGM.PTET51.1.116.115793;ies_left_dist=0;ies_min_dist=0;ies_right_dist=0;junction_seq=tttaaataaattaaaTAataacctaatacaaa;read_names=J00121:27:H3GGKBBXX:5:1122:18893:12216,J00121:27:H3GGKBBXX:5:1112:28737:47805,J00121:27:H3GGKBBXX:5:1112:28554:47805,J00121:27:H3GGKBBXX:5:2228:4137:5183,J00121:27:H3GGKBBXX:5:2111:8369:5517,J00121:27:H3GGKBBXX:5:2210:31619:20199,J00121:27:H3GGKBBXX:5:2103:13423:13183,J00121:27:H3GGKBBXX:5:1207:6776:25228,J00121:27:H3GGKBBXX:5:2226:18477:35936,J00121:27:H3GGKBBXX:5:1209:8207:17825;sequence=TATACTTAAATAATGAGAATCCGATATAATTATACTATTGACTG;start=120510;subtype=IES;support_ref=1;support_variant=10;type=IES;
scaffold51_116_with_IES	MILORD	internal_eliminated_sequence	120713	120849	.	.	.	ID=MILORD.116.120713.120849;Name=MILORD.116.120713.120849;bounded_by_ta=TRUE;common_boundary=RIGHT;end=120849;ies_id=IESPGM.PTET51.1.116.115961;ies_left_dist=9;ies_min_dist=0;ies_right_dist=0;junction_seq=ctttattgggctttaTActtatatatgtacat;read_names=J00121:27:H3GGKBBXX:5:2201:21379:23135,J00121:27:H3GGKBBXX:5:1214:19045:36956;sequence=TATTAGTGATAAAGTCAGCATTATGATTTTCTTTAATTTTTTAAATTTAATATCTAACAACTTACATTTAGTTAATCAATTAAACAAAATTAATTAAAATATACACAATAAAGTTTAATACGATTCCTCATTTACCG;start=120713;subtype=PARTIAL_EXTERNAL;support_ref=28;support_variant=2;type=ALTERNATIVE;
scaffold51_116_with_IES	MILORD	internal_eliminated_sequence	120716	120849	.	.	.	ID=MILORD.116.120716.120849;Name=MILORD.116.120716.120849;bounded_by_ta=TRUE;common_boundary=RIGHT;end=120849;ies_id=IESPGM.PTET51.1.116.115961;ies_left_dist=6;ies_min_dist=0;ies_right_dist=0;junction_seq=tattgggctttatatTActtatatatgtacat;read_names=J00121:27:H3GGKBBXX:5:1111:20618:12954,J00121:27:H3GGKBBXX:5:2227:18223:38416;sequence=TAGTGATAAAGTCAGCATTATGATTTTCTTTAATTTTTTAAATTTAATATCTAACAACTTACATTTAGTTAATCAATTAAACAAAATTAATTAAAATATACACAATAAAGTTTAATACGATTCCTCATTTACCG;start=120716;subtype=PARTIAL_EXTERNAL;support_ref=20;support_variant=2;type=ALTERNATIVE;
scaffold51_116_with_IES	MILORD	internal_eliminated_sequence	120722	120849	.	.	.	ID=MILORD.116.120722.120849;Name=MILORD.116.120722.120849;bounded_by_ta=TRUE;common_boundary=Both;end=120849;ies_id=IESPGM.PTET51.1.116.115961;ies_left_dist=0;ies_min_dist=0;ies_right_dist=0;junction_seq=gctttatattagtgaTActtatatatgtacat;read_names=J00121:27:H3GGKBBXX:5:1219:20456:15627,J00121:27:H3GGKBBXX:5:2214:9638:8312,J00121:27:H3GGKBBXX:5:1208:7324:3002,J00121:27:H3GGKBBXX:5:1104:15615:12902,J00121:27:H3GGKBBXX:5:1217:4310:15047,J00121:27:H3GGKBBXX:5:2118:25317:27742,J00121:27:H3GGKBBXX:5:2122:10236:32947,J00121:27:H3GGKBBXX:5:2101:9008:16893,J00121:27:H3GGKBBXX:5:1212:27722:40420,J00121:27:H3GGKBBXX:5:1104:17695:35145,J00121:27:H3GGKBBXX:5:1226:8379:15627,J00121:27:H3GGKBBXX:5:1218:23865:24771,J00121:27:H3GGKBBXX:5:1213:3599:15188,J00121:27:H3GGKBBXX:5:1124:16579:43691,J00121:27:H3GGKBBXX:5:2206:22912:39119,J00121:27:H3GGKBBXX:5:1115:28635:29272,J00121:27:H3GGKBBXX:5:2124:9080:18458,J00121:27:H3GGKBBXX:5:1113:4970:9543,J00121:27:H3GGKBBXX:5:1222:18751:32332,J00121:27:H3GGKBBXX:5:2216:24353:8312,J00121:27:H3GGKBBXX:5:2217:22506:15979,J00121:27:H3GGKBBXX:5:2102:9617:10950,J00121:27:H3GGKBBXX:5:1113:9719:29131,J00121:27:H3GGKBBXX:5:1114:8065:31576,J00121:27:H3GGKBBXX:5:1206:9140:35690,J00121:27:H3GGKBBXX:5:1111:31568:24683,J00121:27:H3GGKBBXX:5:1127:15442:37185,J00121:27:H3GGKBBXX:5:1113:5061:9526,J00121:27:H3GGKBBXX:5:2105:19299:4549,J00121:27:H3GGKBBXX:5:2203:31253:17983,J00121:27:H3GGKBBXX:5:2216:24393:8523,J00121:27:H3GGKBBXX:5:1206:24129:10352,J00121:27:H3GGKBBXX:5:2202:16325:28833,J00121:27:H3GGKBBXX:5:1113:19218:16928;sequence=TAAAGTCAGCATTATGATTTTCTTTAATTTTTTAAATTTAATATCTAACAACTTACATTTAGTTAATCAATTAAACAAAATTAATTAAAATATACACAATAAAGTTTAATACGATTCCTCATTTACCG;start=120722;subtype=IES;support_ref=4;support_variant=34;type=IES;
scaffold51_116_with_IES	MILORD	internal_eliminated_sequence	120722	120857	.	.	.	ID=MILORD.116.120722.120857;Name=MILORD.116.120722.120857;bounded_by_ta=TRUE;common_boundary=LEFT;end=120857;ies_id=IESPGM.PTET51.1.116.115961;ies_left_dist=0;ies_min_dist=0;ies_right_dist=-8;junction_seq=gctttatattagtgaTAtgtacatcaagaaac;read_names=J00121:27:H3GGKBBXX:5:1203:4513:30626;sequence=TAAAGTCAGCATTATGATTTTCTTTAATTTTTTAAATTTAATATCTAACAACTTACATTTAGTTAATCAATTAAACAAAATTAATTAAAATATACACAATAAAGTTTAATACGATTCCTCATTTACCGTACTTATA;start=120722;subtype=PARTIAL_EXTERNAL;support_ref=2;support_variant=1;type=ALTERNATIVE;
scaffold51_116_with_IES	MILORD	internal_eliminated_sequence	120734	120849	.	.	.	ID=MILORD.116.120734.120849;Name=MILORD.116.120734.120849;bounded_by_ta=TRUE;common_boundary=RIGHT;end=120849;ies_id=IESPGM.PTET51.1.116.115961;ies_left_dist=-12;ies_min_dist=0;ies_right_dist=0;junction_seq=tgataaagtcagcatTActtatatatgtacat;read_names=J00121:27:H3GGKBBXX:5:2207:16691:1930;sequence=TATGATTTTCTTTAATTTTTTAAATTTAATATCTAACAACTTACATTTAGTTAATCAATTAAACAAAATTAATTAAAATATACACAATAAAGTTTAATACGATTCCTCATTTACCG;start=120734;subtype=PARTIAL_INTERNAL;support_ref=0;support_variant=1;type=ALTERNATIVE;
scaffold51_116_with_IES	MILORD	internal_eliminated_sequence	125031	125126	.	.	.	ID=MILORD.116.125031.125126;Name=MILORD.116.125031.125126;bounded_by_ta=TRUE;common_boundary=None;end=125126;ies_id=IESPGM.PTET51.1.116.121426;ies_left_dist=1284;ies_min_dist=1215;ies_right_dist=1215;junction_seq=ttaatcaaaggactgTActaataaaaatatat;read_names=J00121:27:H3GGKBBXX:5:1120:5416:44640;sequence=TATTATAAGTATACATTATTTTTCATATTTATCAATTTTATCTGTAACCATCCATTTCACTTTTAGAAATACTAAATATTATATTAATTGTTATTG;start=125031;subtype=MAC;support_ref=112;support_variant=1;type=CRYPTIC;
scaffold51_116_with_IES	MILORD	internal_eliminated_sequence	125244	125297	.	.	.	ID=MILORD.116.125244.125297;Name=MILORD.116.125244.125297;bounded_by_ta=TRUE;common_boundary=None;end=125297;ies_id=IESPGM.PTET51.1.116.121426;ies_left_dist=1071;ies_min_dist=1044;ies_right_dist=1044;junction_seq=ttaatgcattaaataTAgtagaattgtctaca;read_names=J00121:27:H3GGKBBXX:5:1217:16092:18230;sequence=TATATTCAATATATTGTTGAAGGAAGGATTTTCAAAATATTTTTAGATTTTCTA;start=125244;subtype=MAC;support_ref=101;support_variant=1;type=CRYPTIC;
scaffold51_116_with_IES	MILORD	internal_eliminated_sequence	126260	126341	.	.	.	ID=MILORD.116.126260.126341;Name=MILORD.116.126260.126341;bounded_by_ta=TRUE;common_boundary=RIGHT;end=126341;ies_id=IESPGM.PTET51.1.116.121426;ies_left_dist=55;ies_min_dist=0;ies_right_dist=0;junction_seq=taatgaattaaaatcTAtctaagtcatgacta;read_names=J00121:27:H3GGKBBXX:5:1220:24738:31417;sequence=TAAATTTAATAAATAATTACTTAAACATAAGAATCTCGAAATTTAATTAATAATGTATAAGTAATATATTTGTATGTGTGTA;start=126260;subtype=PARTIAL_EXTERNAL;support_ref=31;support_variant=1;type=ALTERNATIVE;
scaffold51_116_with_IES	MILORD	internal_eliminated_sequence	126315	126341	.	.	.	ID=MILORD.116.126315.126341;Name=MILORD.116.126315.126341;bounded_by_ta=TRUE;common_boundary=Both;end=126341;ies_id=IESPGM.PTET51.1.116.121426;ies_left_dist=0;ies_min_dist=0;ies_right_dist=0;junction_seq=atttaattaataatgTAtctaagtcatgacta;read_names=J00121:27:H3GGKBBXX:5:1113:25530:38732,J00121:27:H3GGKBBXX:5:1107:13119:19267,J00121:27:H3GGKBBXX:5:1227:16072:3108,J00121:27:H3GGKBBXX:5:1116:8349:45256,J00121:27:H3GGKBBXX:5:1127:19299:1173,J00121:27:H3GGKBBXX:5:1215:27773:7451,J00121:27:H3GGKBBXX:5:1101:21501:1367,J00121:27:H3GGKBBXX:5:2101:14245:43409,J00121:27:H3GGKBBXX:5:1103:19015:36974,J00121:27:H3GGKBBXX:5:2201:7436:34952,J00121:27:H3GGKBBXX:5:1216:27833:8611,J00121:27:H3GGKBBXX:5:1219:9759:7855,J00121:27:H3GGKBBXX:5:2228:16396:13482,J00121:27:H3GGKBBXX:5:1115:7699:37660,J00121:27:H3GGKBBXX:5:1125:13423:5095,J00121:27:H3GGKBBXX:5:2208:16234:38170,J00121:27:H3GGKBBXX:5:1214:5203:3793,J00121:27:H3GGKBBXX:5:1113:16610:40649,J00121:27:H3GGKBBXX:5:1213:19958:26793,J00121:27:H3GGKBBXX:5:2128:5720:25087,J00121:27:H3GGKBBXX:5:2222:12916:44377,J00121:27:H3GGKBBXX:5:2106:3894:8945,J00121:27:H3GGKBBXX:5:1205:8643:41229,J00121:27:H3GGKBBXX:5:1223:10439:40438,J00121:27:H3GGKBBXX:5:1216:10581:35057,J00121:27:H3GGKBBXX:5:1228:26088:40121,J00121:27:H3GGKBBXX:5:2217:19613:26793,J00121:27:H3GGKBBXX:5:1211:25093:12058,J00121:27:H3GGKBBXX:5:2108:23054:12603,J00121:27:H3GGKBBXX:5:1109:21866:34424,J00121:27:H3GGKBBXX:5:1203:24667:28094,J00121:27:H3GGKBBXX:5:2217:14296:20322,J00121:27:H3GGKBBXX:5:1220:2189:36270,J00121:27:H3GGKBBXX:5:2212:20760:19742,J00121:27:H3GGKBBXX:5:2102:14976:29976,J00121:27:H3GGKBBXX:5:1105:28371:29202,J00121:27:H3GGKBBXX:5:1109:5507:5165,J00121:27:H3GGKBBXX:5:1222:5802:6062,J00121:27:H3GGKBBXX:5:2118:8156:17913,J00121:27:H3GGKBBXX:5:1216:3092:27883,J00121:27:H3GGKBBXX:5:1128:4300:40807,J00121:27:H3GGKBBXX:5:1106:17432:34512,J00121:27:H3GGKBBXX:5:1227:14245:22274,J00121:27:H3GGKBBXX:5:1205:11343:24419,J00121:27:H3GGKBBXX:5:1103:12378:11091,J00121:27:H3GGKBBXX:5:1107:17360:16946,J00121:27:H3GGKBBXX:5:1207:13798:18019,J00121:27:H3GGKBBXX:5:2107:7486:3072,J00121:27:H3GGKBBXX:5:2211:6208:28569;sequence=TATAAGTAATATATTTGTATGTGTGTA;start=126315;subtype=IES;support_ref=3;support_variant=49;type=IES;
scaffold51_116_with_IES	MILORD	internal_eliminated_sequence	127755	127811	.	.	.	ID=MILORD.116.127755.127811;Name=MILORD.116.127755.127811;bounded_by_ta=TRUE;common_boundary=LEFT;end=127811;ies_id=IESPGM.PTET51.1.116.122839;ies_left_dist=0;ies_min_dist=0;ies_right_dist=-7;junction_seq=aaaatgaatacaagaTActctagaatattagt;read_names=J00121:27:H3GGKBBXX:5:2201:27316:36165;sequence=TAAAGTCGATTTGAGAATTGAGTAATTTTGACAACATTTTAAATTGACTATAAAGGT;start=127755;subtype=PARTIAL_EXTERNAL;support_ref=1;support_variant=1;type=ALTERNATIVE;
scaffold51_116_with_IES	MILORD	internal_eliminated_sequence	127755	127804	.	.	.	ID=MILORD.116.127755.127804;Name=MILORD.116.127755.127804;bounded_by_ta=TRUE;common_boundary=Both;end=127804;ies_id=IESPGM.PTET51.1.116.122839;ies_left_dist=0;ies_min_dist=0;ies_right_dist=0;junction_seq=aaaatgaatacaagaTAaaggttactctagaa;read_names=J00121:27:H3GGKBBXX:5:2221:23673:5059,J00121:27:H3GGKBBXX:5:2221:25276:39910,J00121:27:H3GGKBBXX:5:1125:16823:25826,J00121:27:H3GGKBBXX:5:2213:31680:12321,J00121:27:H3GGKBBXX:5:1205:13687:28481,J00121:27:H3GGKBBXX:5:2215:22688:29202,J00121:27:H3GGKBBXX:5:2221:23723:4971,J00121:27:H3GGKBBXX:5:1202:4898:32736,J00121:27:H3GGKBBXX:5:1113:2706:44623,J00121:27:H3GGKBBXX:5:1117:26707:26986,J00121:27:H3GGKBBXX:5:1216:25591:30151,J00121:27:H3GGKBBXX:5:1101:19289:44728,J00121:27:H3GGKBBXX:5:1211:12966:48333,J00121:27:H3GGKBBXX:5:2216:19745:47630,J00121:27:H3GGKBBXX:5:1210:18741:7591,J00121:27:H3GGKBBXX:5:2116:24312:23118,J00121:27:H3GGKBBXX:5:2201:29498:25034,J00121:27:H3GGKBBXX:5:2209:8511:5868,J00121:27:H3GGKBBXX:5:1213:28006:23645,J00121:27:H3GGKBBXX:5:1118:4675:21272,J00121:27:H3GGKBBXX:5:2126:25997:32261,J00121:27:H3GGKBBXX:5:1125:3244:1877,J00121:27:H3GGKBBXX:5:2113:26058:22309,J00121:27:H3GGKBBXX:5:1203:10531:46891,J00121:27:H3GGKBBXX:5:1208:13585:38011,J00121:27:H3GGKBBXX:5:2107:9506:21905,J00121:27:H3GGKBBXX:5:2214:10033:31154,J00121:27:H3GGKBBXX:5:1121:22171:41317,J00121:27:H3GGKBBXX:5:2208:30746:2932,J00121:27:H3GGKBBXX:5:1212:9283:14027,J00121:27:H3GGKBBXX:5:2121:6979:44464,J00121:27:H3GGKBBXX:5:1116:21653:16964,J00121:27:H3GGKBBXX:5:1203:28463:12445,J00121:27:H3GGKBBXX:5:2214:9831:31576,J00121:27:H3GGKBBXX:5:1205:10490:27690,J00121:27:H3GGKBBXX:5:1113:16782:28393,J00121:27:H3GGKBBXX:5:2104:7567:38451,J00121:27:H3GGKBBXX:5:1128:9252:37290,J00121:27:H3GGKBBXX:5:2206:1895:2879,J00121:27:H3GGKBBXX:5:2115:4858:22397,J00121:27:H3GGKBBXX:5:2210:16478:34336,J00121:27:H3GGKBBXX:5:1217:25855:9438,J00121:27:H3GGKBBXX:5:2213:23023:22538,J00121:27:H3GGKBBXX:5:2104:7263:22555,J00121:27:H3GGKBBXX:5:1204:23774:44588,J00121:27:H3GGKBBXX:5:1202:18812:6273;sequence=TAAAGTCGATTTGAGAATTGAGTAATTTTGACAACATTTTAAATTGACTA;start=127755;subtype=IES;support_ref=2;support_variant=46;type=IES;
scaffold51_116_with_IES	MILORD	internal_eliminated_sequence	128562	128605	.	.	.	ID=MILORD.116.128562.128605;Name=MILORD.116.128562.128605;bounded_by_ta=TRUE;common_boundary=Both;end=128605;ies_id=IESPGM.PTET51.1.116.123596;ies_left_dist=0;ies_min_dist=0;ies_right_dist=0;junction_seq=ctcacaattacaacaTAtcaagaccatagctt;read_names=J00121:27:H3GGKBBXX:5:2210:11718:5939,J00121:27:H3GGKBBXX:5:2101:14610:30503,J00121:27:H3GGKBBXX:5:1214:16610:12937,J00121:27:H3GGKBBXX:5:2101:21257:45432,J00121:27:H3GGKBBXX:5:2107:31121:19513,J00121:27:H3GGKBBXX:5:1204:1468:7451,J00121:27:H3GGKBBXX:5:1224:20385:22045,J00121:27:H3GGKBBXX:5:1210:2534:11899,J00121:27:H3GGKBBXX:5:1205:3853:34864;sequence=TACAGACAAGATTTTATGTTATCAATGTGAATTCTCAATGACTA;start=128562;subtype=IES;support_ref=123;support_variant=9;type=IES;
scaffold51_116_with_IES	MILORD	internal_eliminated_sequence	128562	128616	.	.	.	ID=MILORD.116.128562.128616;Name=MILORD.116.128562.128616;bounded_by_ta=TRUE;common_boundary=LEFT;end=128616;ies_id=IESPGM.PTET51.1.116.123596;ies_left_dist=0;ies_min_dist=0;ies_right_dist=-11;junction_seq=ctcacaattacaacaTAgcttataaaggataa;read_names=J00121:27:H3GGKBBXX:5:2206:20628:38750,J00121:27:H3GGKBBXX:5:2126:19390:41669;sequence=TACAGACAAGATTTTATGTTATCAATGTGAATTCTCAATGACTATATCAAGACCA;start=128562;subtype=PARTIAL_EXTERNAL;support_ref=82;support_variant=2;type=ALTERNATIVE;
scaffold51_116_with_IES	MILORD	internal_eliminated_sequence	128718	128779	.	.	.	ID=MILORD.116.128718.128779;Name=MILORD.116.128718.128779;bounded_by_ta=TRUE;common_boundary=Both;end=128779;ies_id=IESPGM.PTET51.1.116.123708;ies_left_dist=0;ies_min_dist=0;ies_right_dist=0;junction_seq=gattctataagatgcTAcaatagccatagtat;read_names=J00121:27:H3GGKBBXX:5:2109:12956:2141,J00121:27:H3GGKBBXX:5:1208:14641:20603,J00121:27:H3GGKBBXX:5:1126:13667:24366,J00121:27:H3GGKBBXX:5:2202:25641:5974,J00121:27:H3GGKBBXX:5:1225:21684:15996,J00121:27:H3GGKBBXX:5:2203:12855:15047,J00121:27:H3GGKBBXX:5:1114:6685:12339;sequence=TATAGTGATTATTATTTTATATATATATTTAATATATAATATTGAATAAAATGAATAGAGTA;start=128718;subtype=IES;support_ref=4;support_variant=7;type=IES;
scaffold51_116_with_IES	MILORD	internal_eliminated_sequence	128718	128790	.	.	.	ID=MILORD.116.128718.128790;Name=MILORD.116.128718.128790;bounded_by_ta=TRUE;common_boundary=LEFT;end=128790;ies_id=IESPGM.PTET51.1.116.123708;ies_left_dist=0;ies_min_dist=0;ies_right_dist=-11;junction_seq=gattctataagatgcTAgtatcaaaaaactaa;read_names=J00121:27:H3GGKBBXX:5:1217:24008:23048,J00121:27:H3GGKBBXX:5:1213:8024:16559;sequence=TATAGTGATTATTATTTTATATATATATTTAATATATAATATTGAATAAAATGAATAGAGTATACAATAGCCA;start=128718;subtype=PARTIAL_EXTERNAL;support_ref=4;support_variant=2;type=ALTERNATIVE;
scaffold51_116_with_IES	MILORD	internal_eliminated_sequence	128718	128784	.	.	.	ID=MILORD.116.128718.128784;Name=MILORD.116.128718.128784;bounded_by_ta=TRUE;common_boundary=LEFT;end=128784;ies_id=IESPGM.PTET51.1.116.123708;ies_left_dist=0;ies_min_dist=0;ies_right_dist=-5;junction_seq=gattctataagatgcTAgccatagtatcaaaa;read_names=J00121:27:H3GGKBBXX:5:2107:26585:11477;sequence=TATAGTGATTATTATTTTATATATATATTTAATATATAATATTGAATAAAATGAATAGAGTATACAA;start=128718;subtype=PARTIAL_EXTERNAL;support_ref=2;support_variant=1;type=ALTERNATIVE;
scaffold51_116_with_IES	MILORD	internal_eliminated_sequence	128727	128779	.	.	.	ID=MILORD.116.128727.128779;Name=MILORD.116.128727.128779;bounded_by_ta=TRUE;common_boundary=RIGHT;end=128779;ies_id=IESPGM.PTET51.1.116.123708;ies_left_dist=-9;ies_min_dist=0;ies_right_dist=0;junction_seq=agatgctatagtgatTAcaatagccatagtat;read_names=J00121:27:H3GGKBBXX:5:2201:24089:42882;sequence=TATTATTTTATATATATATTTAATATATAATATTGAATAAAATGAATAGAGTA;start=128727;subtype=PARTIAL_INTERNAL;support_ref=1;support_variant=1;type=ALTERNATIVE;
scaffold51_116_with_IES	MILORD	internal_eliminated_sequence	130914	130943	.	.	.	ID=MILORD.116.130914.130943;Name=MILORD.116.130914.130943;bounded_by_ta=TRUE;common_boundary=Both;end=130943;ies_id=IESPGM.PTET51.1.116.125842;ies_left_dist=0;ies_min_dist=0;ies_right_dist=0;junction_seq=cctcttaactgctggTAccaattttttggtgg;read_names=J00121:27:H3GGKBBXX:5:1204:22516:10757,J00121:27:H3GGKBBXX:5:1108:24688:12445,J00121:27:H3GGKBBXX:5:2207:14143:19531,J00121:27:H3GGKBBXX:5:1122:16447:12656,J00121:27:H3GGKBBXX:5:1201:12743:8770,J00121:27:H3GGKBBXX:5:2216:4472:38574,J00121:27:H3GGKBBXX:5:2222:14976:39647,J00121:27:H3GGKBBXX:5:1225:6806:2141,J00121:27:H3GGKBBXX:5:1201:26169:24190,J00121:27:H3GGKBBXX:5:2210:21511:42706,J00121:27:H3GGKBBXX:5:1124:19451:42653,J00121:27:H3GGKBBXX:5:2107:22221:28358,J00121:27:H3GGKBBXX:5:2211:9749:24929,J00121:27:H3GGKBBXX:5:2101:4168:28481,J00121:27:H3GGKBBXX:5:2213:29112:47084,J00121:27:H3GGKBBXX:5:1110:16386:38855,J00121:27:H3GGKBBXX:5:1119:30604:1982,J00121:27:H3GGKBBXX:5:2228:5934:48386,J00121:27:H3GGKBBXX:5:2211:17777:31839,J00121:27:H3GGKBBXX:5:2208:3721:27531,J00121:27:H3GGKBBXX:5:2208:3782:27004,J00121:27:H3GGKBBXX:5:2206:19725:39682,J00121:27:H3GGKBBXX:5:1222:13646:28973,J00121:27:H3GGKBBXX:5:1102:1874:2527,J00121:27:H3GGKBBXX:5:2120:16670:3055,J00121:27:H3GGKBBXX:5:1120:8836:12726,J00121:27:H3GGKBBXX:5:1102:14133:19689,J00121:27:H3GGKBBXX:5:1206:4442:3530,J00121:27:H3GGKBBXX:5:1124:19796:42196,J00121:27:H3GGKBBXX:5:1107:5842:11407,J00121:27:H3GGKBBXX:5:2205:26595:47542,J00121:27:H3GGKBBXX:5:1201:26778:2176,J00121:27:H3GGKBBXX:5:1210:20537:18300,J00121:27:H3GGKBBXX:5:1216:14631:32332,J00121:27:H3GGKBBXX:5:2115:1895:16067,J00121:27:H3GGKBBXX:5:2227:6908:5903,J00121:27:H3GGKBBXX:5:1120:13291:22626,J00121:27:H3GGKBBXX:5:1227:19055:11864;sequence=TACAATCAAGACAAGAATTTGATTTGTTTA;start=130914;subtype=IES;support_ref=3;support_variant=38;type=IES;
scaffold51_116_with_IES	MILORD	internal_eliminated_sequence	131191	131257	.	.	.	ID=MILORD.116.131191.131257;Name=MILORD.116.131191.131257;bounded_by_ta=TRUE;common_boundary=Both;end=131257;ies_id=IESPGM.PTET51.1.116.126089;ies_left_dist=0;ies_min_dist=0;ies_right_dist=0;junction_seq=tcaaataaatccaatTActtctctaattgtaa;read_names=J00121:27:H3GGKBBXX:5:2212:9993:34600,J00121:27:H3GGKBBXX:5:2120:18730:31277,J00121:27:H3GGKBBXX:5:1122:23287:11987,J00121:27:H3GGKBBXX:5:2101:6461:4743,J00121:27:H3GGKBBXX:5:1123:25601:21940,J00121:27:H3GGKBBXX:5:2225:5010:2650,J00121:27:H3GGKBBXX:5:1101:12682:15873,J00121:27:H3GGKBBXX:5:2105:29132:23557,J00121:27:H3GGKBBXX:5:2103:15016:13447,J00121:27:H3GGKBBXX:5:2213:28615:17491,J00121:27:H3GGKBBXX:5:2215:11951:48263,J00121:27:H3GGKBBXX:5:1221:30421:48438,J00121:27:H3GGKBBXX:5:1123:9029:7644;sequence=TACAGTATCTACAGTCCAAATAAGTTTAATGGGTTTAAATCCAACTATACGAATATTGTCATCACTA;start=131191;subtype=IES;support_ref=4;support_variant=13;type=IES;
scaffold51_116_with_IES	MILORD	internal_eliminated_sequence	131200	131237	.	.	.	ID=MILORD.116.131200.131237;Name=MILORD.116.131200.131237;bounded_by_ta=TRUE;common_boundary=None;end=131237;ies_id=IESPGM.PTET51.1.116.126089;ies_left_dist=-9;ies_min_dist=9;ies_right_dist=20;junction_seq=tccaattacagtatcTAcgaatattgtcatca;read_names=J00121:27:H3GGKBBXX:5:1224:11627:9121,J00121:27:H3GGKBBXX:5:2218:29782:12726;sequence=TACAGTCCAAATAAGTTTAATGGGTTTAAATCCAACTA;start=131200;subtype=INTERNAL;support_ref=0;support_variant=2;type=ALTERNATIVE;
scaffold51_116_with_IES	MILORD	internal_eliminated_sequence	131200	131257	.	.	.	ID=MILORD.116.131200.131257;Name=MILORD.116.131200.131257;bounded_by_ta=TRUE;common_boundary=RIGHT;end=131257;ies_id=IESPGM.PTET51.1.116.126089;ies_left_dist=-9;ies_min_dist=0;ies_right_dist=0;junction_seq=tccaattacagtatcTActtctctaattgtaa;read_names=J00121:27:H3GGKBBXX:5:2212:8176:20797,J00121:27:H3GGKBBXX:5:2227:13149:42460,J00121:27:H3GGKBBXX:5:2228:9688:25879,J00121:27:H3GGKBBXX:5:1112:11769:15557,J00121:27:H3GGKBBXX:5:1221:12510:6185;sequence=TACAGTCCAAATAAGTTTAATGGGTTTAAATCCAACTATACGAATATTGTCATCACTA;start=131200;subtype=PARTIAL_INTERNAL;support_ref=0;support_variant=5;type=ALTERNATIVE;
scaffold51_116_with_IES	MILORD	internal_eliminated_sequence	131613	131698	.	.	.	ID=MILORD.116.131613.131698;Name=MILORD.116.131613.131698;bounded_by_ta=TRUE;common_boundary=RIGHT;end=131698;ies_id=IESPGM.PTET51.1.116.126453;ies_left_dist=9;ies_min_dist=0;ies_right_dist=0;junction_seq=ttcgagcaataatttTAtcatattatggacca;read_names=J00121:27:H3GGKBBXX:5:2101:3620:26547;sequence=TATTGTTAATACACTTATTTATTCTTATTCTTTTTTAAATATTATCATAATAAATTTAGTTAGTAATTTATTTAATATATATACTG;start=131613;subtype=PARTIAL_EXTERNAL;support_ref=9;support_variant=1;type=ALTERNATIVE;
scaffold51_116_with_IES	MILORD	internal_eliminated_sequence	131619	131684	.	.	.	ID=MILORD.116.131619.131684;Name=MILORD.116.131619.131684;bounded_by_ta=TRUE;common_boundary=None;end=131684;ies_id=IESPGM.PTET51.1.116.126453;ies_left_dist=3;ies_min_dist=3;ies_right_dist=14;junction_seq=caataattttattgtTAatatatatactgtat;read_names=J00121:27:H3GGKBBXX:5:1205:24951:10229;sequence=TAATACACTTATTTATTCTTATTCTTTTTTAAATATTATCATAATAAATTTAGTTAGTAATTTATT;start=131619;subtype=OVERLAPPING;support_ref=4;support_variant=1;type=ALTERNATIVE;
scaffold51_116_with_IES	MILORD	internal_eliminated_sequence	131619	131698	.	.	.	ID=MILORD.116.131619.131698;Name=MILORD.116.131619.131698;bounded_by_ta=TRUE;common_boundary=RIGHT;end=131698;ies_id=IESPGM.PTET51.1.116.126453;ies_left_dist=3;ies_min_dist=0;ies_right_dist=0;junction_seq=caataattttattgtTAtcatattatggacca;read_names=J00121:27:H3GGKBBXX:5:2220:6228:1842;sequence=TAATACACTTATTTATTCTTATTCTTTTTTAAATATTATCATAATAAATTTAGTTAGTAATTTATTTAATATATATACTG;start=131619;subtype=PARTIAL_EXTERNAL;support_ref=4;support_variant=1;type=ALTERNATIVE;
scaffold51_116_with_IES	MILORD	internal_eliminated_sequence	131622	131689	.	.	.	ID=MILORD.116.131622.131689;Name=MILORD.116.131622.131689;bounded_by_ta=TRUE;common_boundary=LEFT;end=131689;ies_id=IESPGM.PTET51.1.116.126453;ies_left_dist=0;ies_min_dist=0;ies_right_dist=9;junction_seq=taattttattgttaaTAtatactgtatcatat;read_names=J00121:27:H3GGKBBXX:5:2215:8146:35550,J00121:27:H3GGKBBXX:5:2118:30776:15293,J00121:27:H3GGKBBXX:5:2118:30624:15276;sequence=TACACTTATTTATTCTTATTCTTTTTTAAATATTATCATAATAAATTTAGTTAGTAATTTATTTAATA;start=131622;subtype=PARTIAL_INTERNAL;support_ref=2;support_variant=3;type=ALTERNATIVE;
scaffold51_116_with_IES	MILORD	internal_eliminated_sequence	131622	131698	.	.	.	ID=MILORD.116.131622.131698;Name=MILORD.116.131622.131698;bounded_by_ta=TRUE;common_boundary=Both;end=131698;ies_id=IESPGM.PTET51.1.116.126453;ies_left_dist=0;ies_min_dist=0;ies_right_dist=0;junction_seq=taattttattgttaaTAtcatattatggacca;read_names=J00121:27:H3GGKBBXX:5:2211:18933:7890,J00121:27:H3GGKBBXX:5:1222:25367:17983,J00121:27:H3GGKBBXX:5:2222:8075:17808,J00121:27:H3GGKBBXX:5:2203:12956:18212,J00121:27:H3GGKBBXX:5:2201:27509:17298,J00121:27:H3GGKBBXX:5:1115:11099:8172,J00121:27:H3GGKBBXX:5:2214:13311:17421,J00121:27:H3GGKBBXX:5:1210:3965:28200,J00121:27:H3GGKBBXX:5:2221:20527:41458,J00121:27:H3GGKBBXX:5:1116:20496:42038,J00121:27:H3GGKBBXX:5:2228:23774:14133,J00121:27:H3GGKBBXX:5:2227:6999:17526,J00121:27:H3GGKBBXX:5:2214:27590:40156,J00121:27:H3GGKBBXX:5:1127:13474:10247,J00121:27:H3GGKBBXX:5:1212:7121:43867,J00121:27:H3GGKBBXX:5:1208:4716:40227,J00121:27:H3GGKBBXX:5:2105:26524:12286,J00121:27:H3GGKBBXX:5:2223:21328:16717,J00121:27:H3GGKBBXX:5:1204:17492:32754,J00121:27:H3GGKBBXX:5:2214:23926:27584;sequence=TACACTTATTTATTCTTATTCTTTTTTAAATATTATCATAATAAATTTAGTTAGTAATTTATTTAATATATATACTG;start=131622;subtype=IES;support_ref=2;support_variant=20;type=IES;
scaffold51_116_with_IES	MILORD	internal_eliminated_sequence	131632	131698	.	.	.	ID=MILORD.116.131632.131698;Name=MILORD.116.131632.131698;bounded_by_ta=TRUE;common_boundary=RIGHT;end=131698;ies_id=IESPGM.PTET51.1.116.126453;ies_left_dist=-10;ies_min_dist=0;ies_right_dist=0;junction_seq=gttaatacacttattTAtcatattatggacca;read_names=J00121:27:H3GGKBBXX:5:1126:26930:35673,J00121:27:H3GGKBBXX:5:1104:10815:14924,J00121:27:H3GGKBBXX:5:1110:5436:12181,J00121:27:H3GGKBBXX:5:1225:28828:30556;sequence=TATTCTTATTCTTTTTTAAATATTATCATAATAAATTTAGTTAGTAATTTATTTAATATATATACTG;start=131632;subtype=PARTIAL_INTERNAL;support_ref=0;support_variant=4;type=ALTERNATIVE;
scaffold51_116_with_IES	MILORD	internal_eliminated_sequence	131632	131706	.	.	.	ID=MILORD.116.131632.131706;Name=MILORD.116.131632.131706;bounded_by_ta=TRUE;common_boundary=None;end=131706;ies_id=IESPGM.PTET51.1.116.126453;ies_left_dist=-10;ies_min_dist=8;ies_right_dist=-8;junction_seq=gttaatacacttattTAtggaccataataagg;read_names=J00121:27:H3GGKBBXX:5:1109:20953:20181;sequence=TATTCTTATTCTTTTTTAAATATTATCATAATAAATTTAGTTAGTAATTTATTTAATATATATACTGTATCATAT;start=131632;subtype=OVERLAPPING;support_ref=0;support_variant=1;type=ALTERNATIVE;
scaffold51_116_with_IES	MILORD	internal_eliminated_sequence	132765	132793	.	.	.	ID=MILORD.116.132765.132793;Name=MILORD.116.132765.132793;bounded_by_ta=TRUE;common_boundary=Both;end=132793;ies_id=IESPGM.PTET51.1.116.127519;ies_left_dist=0;ies_min_dist=0;ies_right_dist=0;junction_seq=ttatgcgacaaatagTActttaatattttata;read_names=J00121:27:H3GGKBBXX:5:1214:11535:5763,J00121:27:H3GGKBBXX:5:2226:16853:15469,J00121:27:H3GGKBBXX:5:2213:22262:20480,J00121:27:H3GGKBBXX:5:2227:24444:24542,J00121:27:H3GGKBBXX:5:2119:30858:36816,J00121:27:H3GGKBBXX:5:1209:14712:20691,J00121:27:H3GGKBBXX:5:1228:6076:7345,J00121:27:H3GGKBBXX:5:1222:19136:46364,J00121:27:H3GGKBBXX:5:2124:25733:16155,J00121:27:H3GGKBBXX:5:1208:19867:26388,J00121:27:H3GGKBBXX:5:2218:24099:48808,J00121:27:H3GGKBBXX:5:1120:16670:40156,J00121:27:H3GGKBBXX:5:1201:32025:13869,J00121:27:H3GGKBBXX:5:1217:7253:42407,J00121:27:H3GGKBBXX:5:1217:23734:39559,J00121:27:H3GGKBBXX:5:2111:13819:21465,J00121:27:H3GGKBBXX:5:1218:28584:25914,J00121:27:H3GGKBBXX:5:1101:20273:37923,J00121:27:H3GGKBBXX:5:2109:14915:2228;sequence=TATGATTGATAATGTATAATTCCTGACTA;start=132765;subtype=IES;support_ref=3;support_variant=19;type=IES;
scaffold51_116_with_IES	MILORD	internal_eliminated_sequence	133892	134007	.	.	.	ID=MILORD.116.133892.134007;Name=MILORD.116.133892.134007;bounded_by_ta=TRUE;common_boundary=None;end=134007;ies_id=IESPGM.PTET51.1.116.128682;ies_left_dist=65;ies_min_dist=3;ies_right_dist=-3;junction_seq=tgatgaaaaaataaaTAgcaacatgatatgac;read_names=J00121:27:H3GGKBBXX:5:1124:16305:15363;sequence=TAAACTAAAATCAATTCAATATAATATATTATCATTTCTAAACTAACATACTCTAATATAATAATTATACTCGATAAATATATCTATCAATATGTATTTCTACTATGTTACTATAA;start=133892;subtype=EXTERNAL;support_ref=47;support_variant=1;type=ALTERNATIVE;
scaffold51_116_with_IES	MILORD	internal_eliminated_sequence	133911	134004	.	.	.	ID=MILORD.116.133911.134004;Name=MILORD.116.133911.134004;bounded_by_ta=TRUE;common_boundary=RIGHT;end=134004;ies_id=IESPGM.PTET51.1.116.128682;ies_left_dist=46;ies_min_dist=0;ies_right_dist=0;junction_seq=ctaaaatcaattcaaTAatagcaacatgatat;read_names=J00121:27:H3GGKBBXX:5:2213:6461:4848;sequence=TATAATATATTATCATTTCTAAACTAACATACTCTAATATAATAATTATACTCGATAAATATATCTATCAATATGTATTTCTACTATGTTACTA;start=133911;subtype=PARTIAL_EXTERNAL;support_ref=36;support_variant=1;type=ALTERNATIVE;
scaffold51_116_with_IES	MILORD	internal_eliminated_sequence	133953	134004	.	.	.	ID=MILORD.116.133953.134004;Name=MILORD.116.133953.134004;bounded_by_ta=TRUE;common_boundary=RIGHT;end=134004;ies_id=IESPGM.PTET51.1.116.128682;ies_left_dist=4;ies_min_dist=0;ies_right_dist=0;junction_seq=catactctaatataaTAatagcaacatgatat;read_names=J00121:27:H3GGKBBXX:5:2110:6045:3459;sequence=TAATTATACTCGATAAATATATCTATCAATATGTATTTCTACTATGTTACTA;start=133953;subtype=PARTIAL_EXTERNAL;support_ref=1;support_variant=1;type=ALTERNATIVE;
scaffold51_116_with_IES	MILORD	internal_eliminated_sequence	133957	134004	.	.	.	ID=MILORD.116.133957.134004;Name=MILORD.116.133957.134004;bounded_by_ta=TRUE;common_boundary=Both;end=134004;ies_id=IESPGM.PTET51.1.116.128682;ies_left_dist=0;ies_min_dist=0;ies_right_dist=0;junction_seq=ctctaatataataatTAatagcaacatgatat;read_names=J00121:27:H3GGKBBXX:5:2205:6167:40561,J00121:27:H3GGKBBXX:5:2223:17543:28446,J00121:27:H3GGKBBXX:5:1206:16102:34635,J00121:27:H3GGKBBXX:5:2107:5802:20093,J00121:27:H3GGKBBXX:5:1202:12723:48544,J00121:27:H3GGKBBXX:5:1114:4959:21764,J00121:27:H3GGKBBXX:5:2205:17178:44517,J00121:27:H3GGKBBXX:5:1110:10541:8260,J00121:27:H3GGKBBXX:5:2126:29335:40121,J00121:27:H3GGKBBXX:5:1206:27458:13974,J00121:27:H3GGKBBXX:5:2121:24677:13166,J00121:27:H3GGKBBXX:5:2106:9384:7873,J00121:27:H3GGKBBXX:5:1116:3955:45133,J00121:27:H3GGKBBXX:5:2109:23551:2809,J00121:27:H3GGKBBXX:5:2119:7912:12216,J00121:27:H3GGKBBXX:5:1208:6959:12392,J00121:27:H3GGKBBXX:5:2122:23246:46346,J00121:27:H3GGKBBXX:5:2215:9283:24015,J00121:27:H3GGKBBXX:5:1122:23216:29167,J00121:27:H3GGKBBXX:5:2111:21186:17210,J00121:27:H3GGKBBXX:5:2214:2544:39523,J00121:27:H3GGKBBXX:5:1203:17939:1420,J00121:27:H3GGKBBXX:5:1218:7101:3846;sequence=TATACTCGATAAATATATCTATCAATATGTATTTCTACTATGTTACTA;start=133957;subtype=IES;support_ref=2;support_variant=23;type=IES;
scaffold51_116_with_IES	MILORD	internal_eliminated_sequence	133966	134004	.	.	.	ID=MILORD.116.133966.134004;Name=MILORD.116.133966.134004;bounded_by_ta=TRUE;common_boundary=RIGHT;end=134004;ies_id=IESPGM.PTET51.1.116.128682;ies_left_dist=-9;ies_min_dist=0;ies_right_dist=0;junction_seq=aataattatactcgaTAatagcaacatgatat;read_names=J00121:27:H3GGKBBXX:5:1113:27641:22450;sequence=TAAATATATCTATCAATATGTATTTCTACTATGTTACTA;start=133966;subtype=PARTIAL_INTERNAL;support_ref=1;support_variant=1;type=ALTERNATIVE;
scaffold51_116_with_IES	MILORD	internal_eliminated_sequence	138523	138591	.	.	.	ID=MILORD.116.138523.138591;Name=MILORD.116.138523.138591;bounded_by_ta=TRUE;common_boundary=RIGHT;end=138591;ies_id=IESPGM.PTET51.1.116.133243;ies_left_dist=43;ies_min_dist=0;ies_right_dist=0;junction_seq=taaaaaaaataattaTActaaagaataccata;read_names=J00121:27:H3GGKBBXX:5:2219:8795:36816;sequence=TACAGCAAAACTCATTTAAATTTGAAATTTATAGATTAATTAATACAGATCAAATCCCATTCTCAACTT;start=138523;subtype=PARTIAL_EXTERNAL;support_ref=35;support_variant=1;type=ALTERNATIVE;
scaffold51_116_with_IES	MILORD	internal_eliminated_sequence	138523	138606	.	.	.	ID=MILORD.116.138523.138606;Name=MILORD.116.138523.138606;bounded_by_ta=TRUE;common_boundary=None;end=138606;ies_id=IESPGM.PTET51.1.116.133243;ies_left_dist=43;ies_min_dist=15;ies_right_dist=-15;junction_seq=taaaaaaaataattaTAtccaaaatttaacgt;read_names=J00121:27:H3GGKBBXX:5:1209:16518:49036;sequence=TACAGCAAAACTCATTTAAATTTGAAATTTATAGATTAATTAATACAGATCAAATCCCATTCTCAACTTTACTAAAGAATACCA;start=138523;subtype=EXTERNAL;support_ref=35;support_variant=1;type=ALTERNATIVE;
scaffold51_116_with_IES	MILORD	internal_eliminated_sequence	138566	138591	.	.	.	ID=MILORD.116.138566.138591;Name=MILORD.116.138566.138591;bounded_by_ta=TRUE;common_boundary=Both;end=138591;ies_id=IESPGM.PTET51.1.116.133243;ies_left_dist=0;ies_min_dist=0;ies_right_dist=0;junction_seq=ttatagattaattaaTActaaagaataccata;read_names=J00121:27:H3GGKBBXX:5:1209:24779:39400,J00121:27:H3GGKBBXX:5:1216:4178:27971,J00121:27:H3GGKBBXX:5:2210:27752:6747,J00121:27:H3GGKBBXX:5:1118:9110:46012,J00121:27:H3GGKBBXX:5:1202:12662:33844,J00121:27:H3GGKBBXX:5:1202:25053:47999,J00121:27:H3GGKBBXX:5:2201:21684:39699,J00121:27:H3GGKBBXX:5:2204:2240:49194,J00121:27:H3GGKBBXX:5:2108:17229:23927,J00121:27:H3GGKBBXX:5:1219:11515:4356,J00121:27:H3GGKBBXX:5:1217:9222:7662,J00121:27:H3GGKBBXX:5:2224:12773:34178,J00121:27:H3GGKBBXX:5:1219:12631:14379,J00121:27:H3GGKBBXX:5:2118:20882:44359,J00121:27:H3GGKBBXX:5:2108:20385:3934,J00121:27:H3GGKBBXX:5:1114:10328:2123,J00121:27:H3GGKBBXX:5:1201:17503:21061,J00121:27:H3GGKBBXX:5:2104:3843:16313,J00121:27:H3GGKBBXX:5:1213:22424:21149,J00121:27:H3GGKBBXX:5:2126:25185:17632,J00121:27:H3GGKBBXX:5:2204:16346:4567,J00121:27:H3GGKBBXX:5:2109:25104:5253,J00121:27:H3GGKBBXX:5:1202:9922:26494,J00121:27:H3GGKBBXX:5:1202:1681:25158,J00121:27:H3GGKBBXX:5:1219:20456:29905,J00121:27:H3GGKBBXX:5:1104:25215:37273;sequence=TACAGATCAAATCCCATTCTCAACTT;start=138566;subtype=IES;support_ref=75;support_variant=26;type=IES;
scaffold51_116_with_IES	MILORD	internal_eliminated_sequence	139014	139039	.	.	.	ID=MILORD.116.139014.139039;Name=MILORD.116.139014.139039;bounded_by_ta=TRUE;common_boundary=None;end=139039;ies_id=IESPGM.PTET51.1.116.133243;ies_left_dist=-448;ies_min_dist=448;ies_right_dist=-448;junction_seq=atttattgattaaatTAttaaaaagaattaat;read_names=J00121:27:H3GGKBBXX:5:2201:12834:7591,J00121:27:H3GGKBBXX:5:2219:13007:48790;sequence=TATAAATGAAAAAAGCATCACAAGTA;start=139014;subtype=MAC;support_ref=198;support_variant=2;type=CRYPTIC;
scaffold51_116_with_IES	MILORD	internal_eliminated_sequence	141783	141877	.	.	.	ID=MILORD.116.141783.141877;Name=MILORD.116.141783.141877;bounded_by_ta=TRUE;common_boundary=None;end=141877;ies_id=IESPGM.PTET51.1.116.136440;ies_left_dist=6;ies_min_dist=5;ies_right_dist=5;junction_seq=aattaacaagtctttTActgtacaatctcaaa;read_names=J00121:27:H3GGKBBXX:5:1208:10510:29272;sequence=TATAAGTATAGTTAAATCAATCATATTTTTACAAAATATTTCTATTGTATTAGGTTAATGTTTTTATCTCCTAGAAATAACAATCAAATTATTTC;start=141783;subtype=OVERLAPPING;support_ref=9;support_variant=1;type=ALTERNATIVE;
scaffold51_116_with_IES	MILORD	internal_eliminated_sequence	141789	141871	.	.	.	ID=MILORD.116.141789.141871;Name=MILORD.116.141789.141871;bounded_by_ta=TRUE;common_boundary=LEFT;end=141871;ies_id=IESPGM.PTET51.1.116.136440;ies_left_dist=0;ies_min_dist=0;ies_right_dist=11;junction_seq=caagtcttttataagTAtttctactgtacaat;read_names=J00121:27:H3GGKBBXX:5:1217:20375:36095;sequence=TATAGTTAAATCAATCATATTTTTACAAAATATTTCTATTGTATTAGGTTAATGTTTTTATCTCCTAGAAATAACAATCAAAT;start=141789;subtype=PARTIAL_INTERNAL;support_ref=0;support_variant=1;type=ALTERNATIVE;
scaffold51_116_with_IES	MILORD	internal_eliminated_sequence	141789	141882	.	.	.	ID=MILORD.116.141789.141882;Name=MILORD.116.141789.141882;bounded_by_ta=TRUE;common_boundary=Both;end=141882;ies_id=IESPGM.PTET51.1.116.136440;ies_left_dist=0;ies_min_dist=0;ies_right_dist=0;junction_seq=caagtcttttataagTAcaatctcaaaagcaa;read_names=J00121:27:H3GGKBBXX:5:1222:23551:39277,J00121:27:H3GGKBBXX:5:2117:8826:26318,J00121:27:H3GGKBBXX:5:1108:16275:11548,J00121:27:H3GGKBBXX:5:1201:5863:21324,J00121:27:H3GGKBBXX:5:1202:4198:33563,J00121:27:H3GGKBBXX:5:2110:21694:33563,J00121:27:H3GGKBBXX:5:2209:12926:12005,J00121:27:H3GGKBBXX:5:1223:15270:25773,J00121:27:H3GGKBBXX:5:1112:16447:2316,J00121:27:H3GGKBBXX:5:1227:11363:16049,J00121:27:H3GGKBBXX:5:1212:7750:41088,J00121:27:H3GGKBBXX:5:1106:14478:4743,J00121:27:H3GGKBBXX:5:1107:9607:24894,J00121:27:H3GGKBBXX:5:1207:14286:35673,J00121:27:H3GGKBBXX:5:2120:31152:40420,J00121:27:H3GGKBBXX:5:2213:4604:14678,J00121:27:H3GGKBBXX:5:1128:11931:25298,J00121:27:H3GGKBBXX:5:1202:6938:31699,J00121:27:H3GGKBBXX:5:1102:15493:13148,J00121:27:H3GGKBBXX:5:2115:21816:48298,J00121:27:H3GGKBBXX:5:1117:17421:33545,J00121:27:H3GGKBBXX:5:1216:2372:37783,J00121:27:H3GGKBBXX:5:2209:9861:9438,J00121:27:H3GGKBBXX:5:1128:27702:34371,J00121:27:H3GGKBBXX:5:2104:7710:47665,J00121:27:H3GGKBBXX:5:2220:31324:18951,J00121:27:H3GGKBBXX:5:2210:24363:39207,J00121:27:H3GGKBBXX:5:2128:5446:31505,J00121:27:H3GGKBBXX:5:2118:20019:36710,J00121:27:H3GGKBBXX:5:1108:24129:1842,J00121:27:H3GGKBBXX:5:2219:10419:24929,J00121:27:H3GGKBBXX:5:2227:23449:44412,J00121:27:H3GGKBBXX:5:1213:19898:27250,J00121:27:H3GGKBBXX:5:1123:14478:48210,J00121:27:H3GGKBBXX:5:1121:20517:38240,J00121:27:H3GGKBBXX:5:1225:20172:38662,J00121:27:H3GGKBBXX:5:2117:20699:10106,J00121:27:H3GGKBBXX:5:2218:11708:7785;sequence=TATAGTTAAATCAATCATATTTTTACAAAATATTTCTATTGTATTAGGTTAATGTTTTTATCTCCTAGAAATAACAATCAAATTATTTCTACTG;start=141789;subtype=IES;support_ref=0;support_variant=38;type=IES;
scaffold51_116_with_IES	MILORD	internal_eliminated_sequence	143510	143596	.	.	.	ID=MILORD.116.143510.143596;Name=MILORD.116.143510.143596;bounded_by_ta=TRUE;common_boundary=None;end=143596;ies_id=IESPGM.PTET51.1.116.136440;ies_left_dist=-1721;ies_min_dist=1714;ies_right_dist=-1714;junction_seq=cttattatttctgttTAtatgttactgtactt;read_names=J00121:27:H3GGKBBXX:5:1101:9648:46311;sequence=TATACATTAATCACTTTTCCCATCTTTTTTTTACATTTATTTATATCCCAAATAGGTTCCCAAAATCATCTGCAGATGATTTTACTA;start=143510;subtype=MAC;support_ref=113;support_variant=1;type=CRYPTIC;
scaffold51_116_with_IES	MILORD	internal_eliminated_sequence	146961	147071	.	.	.	ID=MILORD.116.146961.147071;Name=MILORD.116.146961.147071;bounded_by_ta=TRUE;common_boundary=Both;end=147071;ies_id=IESPGM.PTET51.1.116.141518;ies_left_dist=0;ies_min_dist=0;ies_right_dist=0;junction_seq=aattttagaacttgtTAtaaggaaatacatat;read_names=J00121:27:H3GGKBBXX:5:2228:30442:30257,J00121:27:H3GGKBBXX:5:2115:4005:25879,J00121:27:H3GGKBBXX:5:2213:24221:35831,J00121:27:H3GGKBBXX:5:1107:26920:30204,J00121:27:H3GGKBBXX:5:1211:7994:18898,J00121:27:H3GGKBBXX:5:2216:13707:35901,J00121:27:H3GGKBBXX:5:2220:7456:1191,J00121:27:H3GGKBBXX:5:2222:21927:45432,J00121:27:H3GGKBBXX:5:1115:24282:42653,J00121:27:H3GGKBBXX:5:1228:27052:15346,J00121:27:H3GGKBBXX:5:1212:17401:19091,J00121:27:H3GGKBBXX:5:1211:22090:12128,J00121:27:H3GGKBBXX:5:1210:31142:6431,J00121:27:H3GGKBBXX:5:2112:30908:43867,J00121:27:H3GGKBBXX:5:2108:11809:44922,J00121:27:H3GGKBBXX:5:2208:15463:32508,J00121:27:H3GGKBBXX:5:2114:19603:26705,J00121:27:H3GGKBBXX:5:2119:24200:40438,J00121:27:H3GGKBBXX:5:1220:12926:43620,J00121:27:H3GGKBBXX:5:2228:10967:19724,J00121:27:H3GGKBBXX:5:1119:17634:6132,J00121:27:H3GGKBBXX:5:1120:14702:44271;sequence=TATAGTGGATTTACTTATTGTTCTAAGCATTATCTTGAATAGATAATAAAATGTCCTTACTCTATAATATTTCAATTTTTTAAGATGAAAATAAATTCATAAAACCCACTA;start=146961;subtype=IES;support_ref=98;support_variant=22;type=IES;
scaffold51_116_with_IES	MILORD	internal_eliminated_sequence	148085	151814	.	.	.	ID=MILORD.116.148085.151814;Name=MILORD.116.148085.151814;bounded_by_ta=TRUE;common_boundary=None;end=151814;ies_id=IESPGM.PTET51.1.116.142884;ies_left_dist=353;ies_min_dist=353;ies_right_dist=-3113;junction_seq=attttattgaaaataTAtatatttttatttct;read_names=J00121:27:H3GGKBBXX:5:2121:17259:6044;sequence=TATATTTTATCTATAAATCTTAAGTTATAGGGTACTAAATTTTCATTCTTCCTATGTCATTATGAGGTTGTATGGTATTAAAGAGAATAATAAATTTGCCATTGCTTCCTCAGGTTGCATTTTACTTTGAGTCTGCATGAAATACCAAGCTCCTAATGTAATTTCATTGCATTCATGGAAAATATTGTGTCTAGCAAAGTCACTATATATATGTTGTTCAAAAAGTTCATCAGCTCTAATTAATTCTATTATTTAAGCTCCTATATCAGAATAATGATTCAGAGTAAAAATCTAGCTTAATTAATAACTTTACTTTTAGGATATTTTTGTTATTAATTTTTTAGAGGTGACAGTATAGCTCTTGCAAATAAAATTTATGTAAATAACGGAATCAATAAGTTAATTATTATACTTAATAATTAGTTAATTAAAAAATACTATTTTATACTATCTTCAAATGTATATTTTACATCAATATCAAATATATATCTATCTAAAAAATTGTGAGTGAAGATTAAAAATTACAATTTAATATATAATCCAAATCTGTTTAGTAAAAGTATAAAAGATGTTTTAGTAAATATATCCTTTTAAGAAGTATCCTAATAGAAGTACTATATATACTAATTCTTATTTGCTATTCTTGTAGTATAGCATTTACAGAGAGCAGGTTTTGAGTTATTTTTTTGTTTTACAAAAATTCAGAATATACCATTTGAATTTCCTACAATAAAATTGTTAATTACTTATTATAAATTCTCTAAACCTTCTTCATTGAAAGGTTGCTCGATTACACCAAATTCAACTGCTGGATTTTATTACTACCCCTAATTTAGTATATCTAAAAATAGTTATTTAACATCTTCCTCCTGTTCTTCAAAGAGAGTAAAAAATTCATTGTTTTAATGTAAAGCCCAAACTAATCTAGCTATAGTGTCTTCATCAAAATTTATAACTTCTTAATCGTCCTATTCATATAGATGAGCAAATAATGTGAGTAATGTTTTTAAATATTGATTATCTTTCTTATTAAGACTTTTTAGAGTTTTTAATGCTTTAGGTTAGAGAACAATTTAATCTATTTAGTATTCTTCACAGTCAAGAATCTATTAAAACATACCTAAAAATTGTTCAAATTGTTCACTCATTGATTCCTCAGTTGGTTCCTCTTCGAAATAGATTCTTAAAAGATTTTAAGTGGGATCTTTTTCAATTAAAAAAAAGTCAAAAGGAAACATTTCTGTTTTATCAAAAAGATAAAAAAGTCTTTAATTTTCACTAAAGGTTTATTTTTATGTTCTATTTTAAAAGTTTTACATGGTTATTGCTTAAAACTGTTCCAACTCTTATTTTGGGTCTTCATCAGCTAACATTTTGTCAAAAATCAATAAAATTATCTCAGTCTCATCAAAATCAAAGAAGTATAATTCATCTTAAAGTATGAATGATTAAAACAGCTAAATTAAATATTCAAATGAATTAAATTCGTAAATGAAATCCTTAACTTAAAATTCGGATCCATATCGGAAACTTTTAGCGAATTTATTAATCAAAGGTAATGTTTTATCTGTTATTATTTTGTTAATTTGAATCTCAGCATCCTCTCCTTCAGATAATTCAGGCTACTTCATCTAATTTATTTTCTTATCTTATTCATTTTATTTTTATTGAACCTAGTTTTTGTTGTTGTTGTTTGATGGCACATAACTCGTCATAAAATTAAGACCATCCTCATCCTCATCATCAATGTCGTCTGAATTAATATCAAACTCATCAAGGTGCTGAATAAATAAACATTTTTACCATCTACTTCTTACTTTGATCTTATTACTATTATTTTGACTTTTAATCTATCAGATGATCAGGTTTTTTGATTTCTTATTCAGGTTTTTTAAGAGGTTCTTTAGTAGGCTCTGGTTATTTTGGCTATTCTTTTGAAGGTAAAGGTTGTTTAGGAGATTCTGGCTGCTTTGGTTATTCCTTAGGTTGTTCAGGCTACTTTGGAGGCTCTTGTTGTTTTGGTTATTCTTTAGGTGGCTCTGGTTATTTTGGTTATTCTTTAGGTGGCTCTGGTTATTTTGGTTATTCTTTAGGTGGCTCTGGCTATTTTGGCTATTCTTTAGGTGGCTCTGGTTATTTTGGTTATTCTTTAGGTGGCTCTGGCTATTTTGGTTATTCTTTAGGTGGCTCTGGTTATTTTGGCTATTCTTTAGGTGGCTCTGGTTATTTTGGCTGTTCTTTAGGTGGCTCTGGCTATTTTGGCTATTCTTTAGGTGGCTCTGGCTATTTTGGCTATTCTTTAGGTGGCTCTGGTTATTTTGGCTGTTCTTTAGGTGGCTCTGGCTATTTTGGCTATTCTTTAGGTGGCTCTGGCTATTTTGGCTATTCTTTAGGTGGCTCTGGTTATTTTGGCTGTTCTTTAAGAGGTTCTGGCTATTTTGGCTATTCTTTAGGTGGCTCTGGCTATTTTGGCTATTCTTTAGGTGGCTCTGGTTATTTTGGCTGTTCTTTAAGAGGTTCTGGCTGCTTTGGTTATTCCTTAGGTGGTTCAGGCTATTTAGGAGGTTCTGGTTATTTTGGCTATTCCTTAAGTTGTTCAGGCTATTTAGGAGGTTCTGGTTATTTTGGCTATTCCATAAGGGATTCAGGTTATTTAGGAGGCTCTGCCTATTTTGGCTATTCTTTATGTGTTTCAGGTTATTTAGGTGGCTCTGGTTATTTTGGCTAGTCTTTAGGTGGTTCAGGTTATTTAGGAGGTTCTGGTTATTTTGGTTATTCTTTTGGTGCCTCAGGATATTTAGGAGGCTCTGGCTATTTTGGTTATACCTTAGAAGGTTCAGGTTATTTAGGTGGCTCTGGTTATTTTGGATATTCTTTAGGTGGTTCAGGCTATTTCGGAGGTTAAGGCTATTTTGGCTACTCCTTAGGTGGTTCTGGTTATTTTGGTTATTCCTTTGGCGGTTCTGGGTTCTTAGGAGGACCTGGTTACTTTGGTTATTCTTTAAGAGGCTCTGGCTATTTTGGTGGCTCTGGTTGTTTTGGCTATTATTTAGGTAGTTCTGGTTATTTAGGAGGTTCTGGTTATTTCGGTTATTCTTTAGGAAGTTCTGGTTTCTTTGGGGGTTCCGGCTACTTTGGTTAAACTTTAGGAGGCTCTGGCTATTTTGGTGGCTCTTGTTTTTTAGGAGGATCAGGCAATTTTGGTTATTGTTTAGGAGTTTCAGGTTTCTTAGGAGGTTCTGGTTGTTTTGATTATTCCTTGAGTGATTCAGGCTTTTTCTGTGGTTCTGGTTATTTTGGTTGTTCTTTAGGAGGTTCGGTCTTTTTAGGTGGTTCAGGCTATTTTGGCTATTCTTTTGGATGATCAGGTTTTTTAGGTGGATCAGCTTATTTTGGTTATTCTGGCTTTTTAGGAGGTTCTAATTATTTTAATGGTTCTTTTGGAGGCTCTGGTTTTTTTGGTGGATCTGGTTATTTCTGTTAAGGGGTTGGAAGTTCAGTTTTTTTAGGCTGCTCTGGTTATTTTGTTTATTTCGGTGGCTCTGGTTTTTTTTATGCTTCTTATTAATTAGTATTTTAAGGTCTTTTTGGTGGTTCTTGAGAATAGTTTTATTATTTTTATATTTCTGATATTTTTGCTGGTTCAGTTTATTTCTATCTTTCCTATGATTATAATTATTATTTTTAGCGATCTTATGAAAATTCTTACTTTTATGTACTATTTTAGTTT;start=148085;subtype=EXTERNAL;support_ref=95;support_variant=1;type=ALTERNATIVE;
scaffold51_116_with_IES	MILORD	internal_eliminated_sequence	148389	148701	.	.	.	ID=MILORD.116.148389.148701;Name=MILORD.116.148389.148701;bounded_by_ta=TRUE;common_boundary=RIGHT;end=148701;ies_id=IESPGM.PTET51.1.116.142884;ies_left_dist=49;ies_min_dist=0;ies_right_dist=0;junction_seq=atctagcttaattaaTAtatactaattcttat;read_names=J00121:27:H3GGKBBXX:5:2116:15219:11688;sequence=TAACTTTACTTTTAGGATATTTTTGTTATTAATTTTTTAGAGGTGACAGTATAGCTCTTGCAAATAAAATTTATGTAAATAACGGAATCAATAAGTTAATTATTATACTTAATAATTAGTTAATTAAAAAATACTATTTTATACTATCTTCAAATGTATATTTTACATCAATATCAAATATATATCTATCTAAAAAATTGTGAGTGAAGATTAAAAATTACAATTTAATATATAATCCAAATCTGTTTAGTAAAAGTATAAAAGATGTTTTAGTAAATATATCCTTTTAAGAAGTATCCTAATAGAAGTACTA;start=148389;subtype=PARTIAL_EXTERNAL;support_ref=43;support_variant=1;type=ALTERNATIVE;
scaffold51_116_with_IES	MILORD	internal_eliminated_sequence	148438	148690	.	.	.	ID=MILORD.116.148438.148690;Name=MILORD.116.148438.148690;bounded_by_ta=TRUE;common_boundary=LEFT;end=148690;ies_id=IESPGM.PTET51.1.116.142884;ies_left_dist=0;ies_min_dist=0;ies_right_dist=11;junction_seq=ttttagaggtgacagTAgaagtactatatata;read_names=J00121:27:H3GGKBBXX:5:2219:24444:9139,J00121:27:H3GGKBBXX:5:1106:23094:44289;sequence=TATAGCTCTTGCAAATAAAATTTATGTAAATAACGGAATCAATAAGTTAATTATTATACTTAATAATTAGTTAATTAAAAAATACTATTTTATACTATCTTCAAATGTATATTTTACATCAATATCAAATATATATCTATCTAAAAAATTGTGAGTGAAGATTAAAAATTACAATTTAATATATAATCCAAATCTGTTTAGTAAAAGTATAAAAGATGTTTTAGTAAATATATCCTTTTAAGAAGTATCCTAA;start=148438;subtype=PARTIAL_INTERNAL;support_ref=2;support_variant=2;type=ALTERNATIVE;
scaffold51_116_with_IES	MILORD	internal_eliminated_sequence	148438	148701	.	.	.	ID=MILORD.116.148438.148701;Name=MILORD.116.148438.148701;bounded_by_ta=TRUE;common_boundary=Both;end=148701;ies_id=IESPGM.PTET51.1.116.142884;ies_left_dist=0;ies_min_dist=0;ies_right_dist=0;junction_seq=ttttagaggtgacagTAtatactaattcttat;read_names=J00121:27:H3GGKBBXX:5:2210:22455:48034,J00121:27:H3GGKBBXX:5:2226:21339:29501,J00121:27:H3GGKBBXX:5:2109:27377:46047,J00121:27:H3GGKBBXX:5:1106:2950:1824,J00121:27:H3GGKBBXX:5:1125:29833:33457,J00121:27:H3GGKBBXX:5:1212:8197:10422,J00121:27:H3GGKBBXX:5:1128:7760:5446,J00121:27:H3GGKBBXX:5:2202:1560:2369,J00121:27:H3GGKBBXX:5:2202:8085:23557,J00121:27:H3GGKBBXX:5:2214:1407:2246,J00121:27:H3GGKBBXX:5:1206:24342:13605,J00121:27:H3GGKBBXX:5:1208:27214:46680,J00121:27:H3GGKBBXX:5:2213:8207:16594,J00121:27:H3GGKBBXX:5:1128:13119:47964,J00121:27:H3GGKBBXX:5:1208:20527:39559,J00121:27:H3GGKBBXX:5:2126:4026:13113,J00121:27:H3GGKBBXX:5:2117:15645:44429,J00121:27:H3GGKBBXX:5:2213:8471:16348;sequence=TATAGCTCTTGCAAATAAAATTTATGTAAATAACGGAATCAATAAGTTAATTATTATACTTAATAATTAGTTAATTAAAAAATACTATTTTATACTATCTTCAAATGTATATTTTACATCAATATCAAATATATATCTATCTAAAAAATTGTGAGTGAAGATTAAAAATTACAATTTAATATATAATCCAAATCTGTTTAGTAAAAGTATAAAAGATGTTTTAGTAAATATATCCTTTTAAGAAGTATCCTAATAGAAGTACTA;start=148438;subtype=IES;support_ref=4;support_variant=18;type=IES;
scaffold51_116_with_IES	MILORD	internal_eliminated_sequence	148438	148696	.	.	.	ID=MILORD.116.148438.148696;Name=MILORD.116.148438.148696;bounded_by_ta=TRUE;common_boundary=LEFT;end=148696;ies_id=IESPGM.PTET51.1.116.142884;ies_left_dist=0;ies_min_dist=0;ies_right_dist=5;junction_seq=ttttagaggtgacagTActatatatactaatt;read_names=J00121:27:H3GGKBBXX:5:2116:8603:12743;sequence=TATAGCTCTTGCAAATAAAATTTATGTAAATAACGGAATCAATAAGTTAATTATTATACTTAATAATTAGTTAATTAAAAAATACTATTTTATACTATCTTCAAATGTATATTTTACATCAATATCAAATATATATCTATCTAAAAAATTGTGAGTGAAGATTAAAAATTACAATTTAATATATAATCCAAATCTGTTTAGTAAAAGTATAAAAGATGTTTTAGTAAATATATCCTTTTAAGAAGTATCCTAATAGAAG;start=148438;subtype=PARTIAL_INTERNAL;support_ref=2;support_variant=1;type=ALTERNATIVE;
scaffold51_116_with_IES	MILORD	internal_eliminated_sequence	148438	148699	.	.	.	ID=MILORD.116.148438.148699;Name=MILORD.116.148438.148699;bounded_by_ta=TRUE;common_boundary=LEFT;end=148699;ies_id=IESPGM.PTET51.1.116.142884;ies_left_dist=0;ies_min_dist=0;ies_right_dist=2;junction_seq=ttttagaggtgacagTAtatatactaattctt;read_names=J00121:27:H3GGKBBXX:5:2213:7953:39436,J00121:27:H3GGKBBXX:5:1123:22120:31804;sequence=TATAGCTCTTGCAAATAAAATTTATGTAAATAACGGAATCAATAAGTTAATTATTATACTTAATAATTAGTTAATTAAAAAATACTATTTTATACTATCTTCAAATGTATATTTTACATCAATATCAAATATATATCTATCTAAAAAATTGTGAGTGAAGATTAAAAATTACAATTTAATATATAATCCAAATCTGTTTAGTAAAAGTATAAAAGATGTTTTAGTAAATATATCCTTTTAAGAAGTATCCTAATAGAAGTAC;start=148438;subtype=PARTIAL_INTERNAL;support_ref=4;support_variant=2;type=ALTERNATIVE;
scaffold51_116_with_IES	MILORD	internal_eliminated_sequence	150579	151022	.	.	.	ID=MILORD.116.150579.151022;Name=MILORD.116.150579.151022;bounded_by_ta=TRUE;common_boundary=None;end=151022;ies_id=IESPGM.PTET51.1.116.142884;ies_left_dist=-2141;ies_min_dist=2141;ies_right_dist=-2321;junction_seq=ttaggtggctctggtTAttttggttattcctt;read_names=J00121:27:H3GGKBBXX:5:1126:13474:47243;sequence=TATTTTGGCTGTTCTTTAAGAGGTTCTGGCTGCTTTGGTTATTCCTTAGGTGGTTCAGGCTATTTAGGAGGTTCTGGTTATTTTGGCTATTCCTTAAGTTGTTCAGGCTATTTAGGAGGTTCTGGTTATTTTGGCTATTCCATAAGGGATTCAGGTTATTTAGGAGGCTCTGCCTATTTTGGCTATTCTTTATGTGTTTCAGGTTATTTAGGTGGCTCTGGTTATTTTGGCTAGTCTTTAGGTGGTTCAGGTTATTTAGGAGGTTCTGGTTATTTTGGTTATTCTTTTGGTGCCTCAGGATATTTAGGAGGCTCTGGCTATTTTGGTTATACCTTAGAAGGTTCAGGTTATTTAGGTGGCTCTGGTTATTTTGGATATTCTTTAGGTGGTTCAGGCTATTTCGGAGGTTAAGGCTATTTTGGCTACTCCTTAGGTGGTTCTGGT;start=150579;subtype=MAC;support_ref=54;support_variant=1;type=CRYPTIC;
scaffold51_116_with_IES	MILORD	internal_eliminated_sequence	150883	151230	.	.	.	ID=MILORD.116.150883.151230;Name=MILORD.116.150883.151230;bounded_by_ta=TRUE;common_boundary=None;end=151230;ies_id=IESPGM.PTET51.1.116.142884;ies_left_dist=-2445;ies_min_dist=2445;ies_right_dist=-2529;junction_seq=gtgcctcaggatattTAggaggctctggctat;read_names=J00121:27:H3GGKBBXX:5:2221:8907:7468;sequence=TAGGAGGCTCTGGCTATTTTGGTTATACCTTAGAAGGTTCAGGTTATTTAGGTGGCTCTGGTTATTTTGGATATTCTTTAGGTGGTTCAGGCTATTTCGGAGGTTAAGGCTATTTTGGCTACTCCTTAGGTGGTTCTGGTTATTTTGGTTATTCCTTTGGCGGTTCTGGGTTCTTAGGAGGACCTGGTTACTTTGGTTATTCTTTAAGAGGCTCTGGCTATTTTGGTGGCTCTGGTTGTTTTGGCTATTATTTAGGTAGTTCTGGTTATTTAGGAGGTTCTGGTTATTTCGGTTATTCTTTAGGAAGTTCTGGTTTCTTTGGGGGTTCCGGCTACTTTGGTTAAACTT;start=150883;subtype=MAC;support_ref=63;support_variant=1;type=CRYPTIC;
scaffold51_116_with_IES	MILORD	internal_eliminated_sequence	153687	153729	.	.	.	ID=MILORD.116.153687.153729;Name=MILORD.116.153687.153729;bounded_by_ta=TRUE;common_boundary=LEFT;end=153729;ies_id=IESPGM.PTET51.1.116.147869;ies_left_dist=0;ies_min_dist=0;ies_right_dist=-14;junction_seq=ggtttttgataaatgTAgcattttaaataaat;read_names=J00121:27:H3GGKBBXX:5:2207:25002:4022,J00121:27:H3GGKBBXX:5:1119:2027:1912,J00121:27:H3GGKBBXX:5:2226:12814:10546;sequence=TAAAGTTGAATTGGGGTTGGATTTAGGTATACTCGTTATCTGA;start=153687;subtype=PARTIAL_EXTERNAL;support_ref=0;support_variant=3;type=ALTERNATIVE;
scaffold51_116_with_IES	MILORD	internal_eliminated_sequence	153687	153715	.	.	.	ID=MILORD.116.153687.153715;Name=MILORD.116.153687.153715;bounded_by_ta=TRUE;common_boundary=Both;end=153715;ies_id=IESPGM.PTET51.1.116.147869;ies_left_dist=0;ies_min_dist=0;ies_right_dist=0;junction_seq=ggtttttgataaatgTActcgttatctgatag;read_names=J00121:27:H3GGKBBXX:5:2121:27093:17597,J00121:27:H3GGKBBXX:5:1222:15006:5446,J00121:27:H3GGKBBXX:5:1108:18406:15065,J00121:27:H3GGKBBXX:5:2220:19634:4040,J00121:27:H3GGKBBXX:5:1126:26555:13218,J00121:27:H3GGKBBXX:5:1117:19157:23012,J00121:27:H3GGKBBXX:5:1120:25773:23188,J00121:27:H3GGKBBXX:5:1226:13545:15610,J00121:27:H3GGKBBXX:5:1126:25855:28956,J00121:27:H3GGKBBXX:5:1103:11464:8101,J00121:27:H3GGKBBXX:5:2112:20973:27461,J00121:27:H3GGKBBXX:5:2221:24342:21412,J00121:27:H3GGKBBXX:5:2215:14306:21957,J00121:27:H3GGKBBXX:5:2116:22293:7873,J00121:27:H3GGKBBXX:5:1115:5548:18142,J00121:27:H3GGKBBXX:5:2222:25296:24753,J00121:27:H3GGKBBXX:5:2212:8460:12075,J00121:27:H3GGKBBXX:5:1125:30959:23487,J00121:27:H3GGKBBXX:5:2226:28310:1138,J00121:27:H3GGKBBXX:5:2221:11475:32279,J00121:27:H3GGKBBXX:5:2109:16204:29888,J00121:27:H3GGKBBXX:5:1205:29853:38486,J00121:27:H3GGKBBXX:5:1122:20496:25404,J00121:27:H3GGKBBXX:5:1123:15402:38943,J00121:27:H3GGKBBXX:5:1109:15087:35057,J00121:27:H3GGKBBXX:5:1104:23348:30943,J00121:27:H3GGKBBXX:5:1113:25499:25773,J00121:27:H3GGKBBXX:5:1102:6268:16823,J00121:27:H3GGKBBXX:5:2113:19380:40842,J00121:27:H3GGKBBXX:5:1113:24688:20217,J00121:27:H3GGKBBXX:5:1121:29894:31945,J00121:27:H3GGKBBXX:5:2212:26788:7257,J00121:27:H3GGKBBXX:5:1202:23216:28885,J00121:27:H3GGKBBXX:5:1111:22475:9139,J00121:27:H3GGKBBXX:5:2225:13667:20463,J00121:27:H3GGKBBXX:5:1118:19654:21553,J00121:27:H3GGKBBXX:5:2114:21521:3899,J00121:27:H3GGKBBXX:5:2211:4564:14361,J00121:27:H3GGKBBXX:5:1205:23165:9455,J00121:27:H3GGKBBXX:5:1203:25043:46645,J00121:27:H3GGKBBXX:5:1204:27965:44711,J00121:27:H3GGKBBXX:5:1104:11820:17755,J00121:27:H3GGKBBXX:5:2116:28595:34899,J00121:27:H3GGKBBXX:5:2212:12631:15821;sequence=TAAAGTTGAATTGGGGTTGGATTTAGGTA;start=153687;subtype=IES;support_ref=0;support_variant=44;type=IES;
scaffold51_116_with_IES	MILORD	internal_eliminated_sequence	154662	154689	.	.	.	ID=MILORD.116.154662.154689;Name=MILORD.116.154662.154689;bounded_by_ta=TRUE;common_boundary=None;end=154689;ies_id=IESPGM.PTET51.1.116.147869;ies_left_dist=-975;ies_min_dist=974;ies_right_dist=-974;junction_seq=atccacatattcatgTAtatttctttaattct;read_names=J00121:27:H3GGKBBXX:5:1207:6035:33545;sequence=TATGATGACTATTTAATTAGTTTTATCA;start=154662;subtype=MAC;support_ref=97;support_variant=1;type=CRYPTIC;
scaffold51_116_with_IES	MILORD	internal_eliminated_sequence	157481	157507	.	.	.	ID=MILORD.116.157481.157507;Name=MILORD.116.157481.157507;bounded_by_ta=TRUE;common_boundary=Both;end=157507;ies_id=IESPGM.PTET51.1.116.151634;ies_left_dist=0;ies_min_dist=0;ies_right_dist=0;junction_seq=caaatagcatagagcTAtcactcaacataatt;read_names=J00121:27:H3GGKBBXX:5:2223:28168:43480,J00121:27:H3GGKBBXX:5:2226:11444:8840,J00121:27:H3GGKBBXX:5:1107:25499:47753,J00121:27:H3GGKBBXX:5:1216:12845:45801,J00121:27:H3GGKBBXX:5:2101:15899:46311,J00121:27:H3GGKBBXX:5:2226:12499:14572,J00121:27:H3GGKBBXX:5:2115:26250:4321,J00121:27:H3GGKBBXX:5:2218:15544:12497,J00121:27:H3GGKBBXX:5:1217:8440:5218,J00121:27:H3GGKBBXX:5:2210:24241:46240;sequence=TATGGTTATTTATAAGTAATTGAACAG;start=157481;subtype=IES;support_ref=114;support_variant=10;type=IES;
```
