## Supplementary material for "RNA-mediated nucleosome depletion is required for elimination of transposon-derived DNA": MILORD.gff3 (part 11 of 120)

```
scaffold51_116_with_IES	MILORD	internal_eliminated_sequence	157686	157759	.	.	.	ID=MILORD.116.157686.157759;Name=MILORD.116.157686.157759;bounded_by_ta=TRUE;common_boundary=LEFT;end=157759;ies_id=IESPGM.PTET51.1.116.151812;ies_left_dist=0;ies_min_dist=0;ies_right_dist=3;junction_seq=gaggatgataaagagTAatattaaatcataaa;read_names=J00121:27:H3GGKBBXX:5:2108:30320:41335,J00121:27:H3GGKBBXX:5:1121:20770:27074;sequence=TAATGTGGATGGAATTTAATAAGATTGTTTCCAATAAAAACAGAGGAAATAAAAGTAAAAAGAATTGATGATGA;start=157686;subtype=PARTIAL_INTERNAL;support_ref=64;support_variant=2;type=ALTERNATIVE;
scaffold51_116_with_IES	MILORD	internal_eliminated_sequence	157686	157762	.	.	.	ID=MILORD.116.157686.157762;Name=MILORD.116.157686.157762;bounded_by_ta=TRUE;common_boundary=Both;end=157762;ies_id=IESPGM.PTET51.1.116.151812;ies_left_dist=0;ies_min_dist=0;ies_right_dist=0;junction_seq=gaggatgataaagagTAttaaatcataaaata;read_names=J00121:27:H3GGKBBXX:5:2211:15747:9649,J00121:27:H3GGKBBXX:5:1119:30391:29430,J00121:27:H3GGKBBXX:5:2225:16193:10915,J00121:27:H3GGKBBXX:5:1112:4706:41405,J00121:27:H3GGKBBXX:5:1118:1621:31804,J00121:27:H3GGKBBXX:5:1223:13717:3705,J00121:27:H3GGKBBXX:5:2225:6542:2668,J00121:27:H3GGKBBXX:5:2201:24231:22907;sequence=TAATGTGGATGGAATTTAATAAGATTGTTTCCAATAAAAACAGAGGAAATAAAAGTAAAAAGAATTGATGATGATAA;start=157686;subtype=IES;support_ref=64;support_variant=8;type=IES;
scaffold51_116_with_IES	MILORD	internal_eliminated_sequence	157991	158017	.	.	.	ID=MILORD.116.157991.158017;Name=MILORD.116.157991.158017;bounded_by_ta=TRUE;common_boundary=Both;end=158017;ies_id=IESPGM.PTET51.1.116.152040;ies_left_dist=0;ies_min_dist=0;ies_right_dist=0;junction_seq=cttctattgacgaagTAaatttagtagctaga;read_names=J00121:27:H3GGKBBXX:5:1126:8887:18124,J00121:27:H3GGKBBXX:5:1207:10267:49247,J00121:27:H3GGKBBXX:5:1114:27823:20129,J00121:27:H3GGKBBXX:5:1218:18700:15996,J00121:27:H3GGKBBXX:5:2106:9293:36446,J00121:27:H3GGKBBXX:5:1127:7344:34125,J00121:27:H3GGKBBXX:5:1120:1935:27883,J00121:27:H3GGKBBXX:5:1125:26768:23716,J00121:27:H3GGKBBXX:5:1121:17026:16120,J00121:27:H3GGKBBXX:5:1102:9506:5552,J00121:27:H3GGKBBXX:5:2224:31588:38363,J00121:27:H3GGKBBXX:5:2215:31639:8945,J00121:27:H3GGKBBXX:5:2114:21826:14555,J00121:27:H3GGKBBXX:5:2208:22972:44535,J00121:27:H3GGKBBXX:5:1126:17046:12216,J00121:27:H3GGKBBXX:5:1213:11738:18458,J00121:27:H3GGKBBXX:5:2120:16620:22731,J00121:27:H3GGKBBXX:5:1214:23277:11759,J00121:27:H3GGKBBXX:5:1217:25164:3741,J00121:27:H3GGKBBXX:5:1103:25154:22854,J00121:27:H3GGKBBXX:5:2116:25662:19126,J00121:27:H3GGKBBXX:5:2203:7973:20832,J00121:27:H3GGKBBXX:5:2120:24951:25703,J00121:27:H3GGKBBXX:5:1125:13027:18441,J00121:27:H3GGKBBXX:5:2222:14793:19425,J00121:27:H3GGKBBXX:5:1214:14894:32050,J00121:27:H3GGKBBXX:5:1201:28026:24454,J00121:27:H3GGKBBXX:5:1125:17472:44957,J00121:27:H3GGKBBXX:5:1203:13007:35075,J00121:27:H3GGKBBXX:5:2224:23957:47260,J00121:27:H3GGKBBXX:5:2214:23977:32912,J00121:27:H3GGKBBXX:5:1121:24698:3565,J00121:27:H3GGKBBXX:5:2101:15919:46311,J00121:27:H3GGKBBXX:5:2217:6938:42776,J00121:27:H3GGKBBXX:5:1104:21937:10493,J00121:27:H3GGKBBXX:5:1114:8420:35356,J00121:27:H3GGKBBXX:5:1218:10267:31523,J00121:27:H3GGKBBXX:5:1220:15564:8981,J00121:27:H3GGKBBXX:5:2117:29325:14221,J00121:27:H3GGKBBXX:5:2112:21288:48298,J00121:27:H3GGKBBXX:5:2124:25560:2422,J00121:27:H3GGKBBXX:5:2223:20588:39629,J00121:27:H3GGKBBXX:5:1126:14113:11003,J00121:27:H3GGKBBXX:5:1128:25723:41845,J00121:27:H3GGKBBXX:5:2203:20466:33897,J00121:27:H3GGKBBXX:5:1201:20720:22555,J00121:27:H3GGKBBXX:5:1120:20131:10071,J00121:27:H3GGKBBXX:5:2222:4726:13658,J00121:27:H3GGKBBXX:5:2210:13433:32824;sequence=TATGCTCTAATGTGATGAAAAATACTA;start=157991;subtype=IES;support_ref=6;support_variant=49;type=IES;
scaffold51_116_with_IES	MILORD	internal_eliminated_sequence	160890	160919	.	.	.	ID=MILORD.116.160890.160919;Name=MILORD.116.160890.160919;bounded_by_ta=TRUE;common_boundary=RIGHT;end=160919;ies_id=IESPGM.PTET51.1.116.154916;ies_left_dist=4;ies_min_dist=0;ies_right_dist=0;junction_seq=gggattgctcagtctTAcaataaggaagcaat;read_names=J00121:27:H3GGKBBXX:5:2202:4472:12831;sequence=TAAATATAGTCTAAATTTGCATGGCCATAA;start=160890;subtype=PARTIAL_EXTERNAL;support_ref=9;support_variant=1;type=ALTERNATIVE;
scaffold51_116_with_IES	MILORD	internal_eliminated_sequence	160894	160919	.	.	.	ID=MILORD.116.160894.160919;Name=MILORD.116.160894.160919;bounded_by_ta=TRUE;common_boundary=Both;end=160919;ies_id=IESPGM.PTET51.1.116.154916;ies_left_dist=0;ies_min_dist=0;ies_right_dist=0;junction_seq=ttgctcagtcttaaaTAcaataaggaagcaat;read_names=J00121:27:H3GGKBBXX:5:1202:10805:44447,J00121:27:H3GGKBBXX:5:1114:17107:47841,J00121:27:H3GGKBBXX:5:1103:3660:14801,J00121:27:H3GGKBBXX:5:2208:28737:23188,J00121:27:H3GGKBBXX:5:2213:5518:30573,J00121:27:H3GGKBBXX:5:2225:27184:12339,J00121:27:H3GGKBBXX:5:2103:9831:9526,J00121:27:H3GGKBBXX:5:2208:20131:11091,J00121:27:H3GGKBBXX:5:2206:21257:8682,J00121:27:H3GGKBBXX:5:2205:5304:37132,J00121:27:H3GGKBBXX:5:1207:4249:38187,J00121:27:H3GGKBBXX:5:1216:14702:20674,J00121:27:H3GGKBBXX:5:2115:24556:38556,J00121:27:H3GGKBBXX:5:1118:3711:19074,J00121:27:H3GGKBBXX:5:1107:10480:33158,J00121:27:H3GGKBBXX:5:1115:26443:27162,J00121:27:H3GGKBBXX:5:2207:15118:48403,J00121:27:H3GGKBBXX:5:1118:8785:31699,J00121:27:H3GGKBBXX:5:2205:19735:36429,J00121:27:H3GGKBBXX:5:2115:10186:39998,J00121:27:H3GGKBBXX:5:1123:16173:5675,J00121:27:H3GGKBBXX:5:1104:24068:4690,J00121:27:H3GGKBBXX:5:2120:7172:25632,J00121:27:H3GGKBBXX:5:2218:27864:3248,J00121:27:H3GGKBBXX:5:1105:26352:26090,J00121:27:H3GGKBBXX:5:2104:23277:2228,J00121:27:H3GGKBBXX:5:2114:23338:2439,J00121:27:H3GGKBBXX:5:1115:8481:45520,J00121:27:H3GGKBBXX:5:1125:14083:3319;sequence=TATAGTCTAAATTTGCATGGCCATAA;start=160894;subtype=IES;support_ref=9;support_variant=29;type=IES;
scaffold51_116_with_IES	MILORD	internal_eliminated_sequence	162288	162362	.	.	.	ID=MILORD.116.162288.162362;Name=MILORD.116.162288.162362;bounded_by_ta=TRUE;common_boundary=Both;end=162362;ies_id=IESPGM.PTET51.1.116.156284;ies_left_dist=0;ies_min_dist=0;ies_right_dist=0;junction_seq=taaaaggagtagaaaTAgcagatttaaggaga;read_names=J00121:27:H3GGKBBXX:5:1123:26940:40473,J00121:27:H3GGKBBXX:5:2210:12307:22678,J00121:27:H3GGKBBXX:5:2123:26291:44306,J00121:27:H3GGKBBXX:5:2222:3813:27514,J00121:27:H3GGKBBXX:5:1113:30218:7926,J00121:27:H3GGKBBXX:5:2107:6441:13078,J00121:27:H3GGKBBXX:5:1205:14803:44306,J00121:27:H3GGKBBXX:5:2222:24840:34688,J00121:27:H3GGKBBXX:5:1208:22069:22256;sequence=TATTGTAAGTTTGTAATAATTATTTATATTCTACCCATTTTAATTTAATACTAATTTACACTATCATATCACTAA;start=162288;subtype=IES;support_ref=108;support_variant=9;type=IES;
scaffold51_116_with_IES	MILORD	internal_eliminated_sequence	162288	162348	.	.	.	ID=MILORD.116.162288.162348;Name=MILORD.116.162288.162348;bounded_by_ta=TRUE;common_boundary=LEFT;end=162348;ies_id=IESPGM.PTET51.1.116.156284;ies_left_dist=0;ies_min_dist=0;ies_right_dist=14;junction_seq=taaaaggagtagaaaTAtcatatcactaatag;read_names=J00121:27:H3GGKBBXX:5:2220:17888:34354,J00121:27:H3GGKBBXX:5:1219:3904:29747;sequence=TATTGTAAGTTTGTAATAATTATTTATATTCTACCCATTTTAATTTAATACTAATTTACAC;start=162288;subtype=PARTIAL_INTERNAL;support_ref=54;support_variant=2;type=ALTERNATIVE;
scaffold51_116_with_IES	MILORD	internal_eliminated_sequence	162702	162730	.	.	.	ID=MILORD.116.162702.162730;Name=MILORD.116.162702.162730;bounded_by_ta=TRUE;common_boundary=Both;end=162730;ies_id=IESPGM.PTET51.1.116.156623;ies_left_dist=0;ies_min_dist=0;ies_right_dist=0;junction_seq=atattttacagatgtTAtcaataaaaaagtcc;read_names=J00121:27:H3GGKBBXX:5:1214:13738:46715,J00121:27:H3GGKBBXX:5:2108:27336:16049,J00121:27:H3GGKBBXX:5:1206:26352:39559,J00121:27:H3GGKBBXX:5:1124:6096:46029,J00121:27:H3GGKBBXX:5:1223:12692:31681,J00121:27:H3GGKBBXX:5:1120:23277:29167,J00121:27:H3GGKBBXX:5:1226:26819:44060,J00121:27:H3GGKBBXX:5:2118:8207:45045,J00121:27:H3GGKBBXX:5:2108:30056:4092,J00121:27:H3GGKBBXX:5:1219:8633:32349,J00121:27:H3GGKBBXX:5:1223:5386:32982,J00121:27:H3GGKBBXX:5:2220:15240:14185,J00121:27:H3GGKBBXX:5:2120:27712:12163,J00121:27:H3GGKBBXX:5:2113:15534:9772,J00121:27:H3GGKBBXX:5:1214:13626:46803,J00121:27:H3GGKBBXX:5:1114:3376:10510,J00121:27:H3GGKBBXX:5:2220:3802:14308,J00121:27:H3GGKBBXX:5:1120:12114:27865,J00121:27:H3GGKBBXX:5:2217:17411:4374,J00121:27:H3GGKBBXX:5:2104:29447:3952,J00121:27:H3GGKBBXX:5:2110:12763:1384,J00121:27:H3GGKBBXX:5:2215:12743:26846,J00121:27:H3GGKBBXX:5:1113:30076:11653,J00121:27:H3GGKBBXX:5:1203:21846:18247,J00121:27:H3GGKBBXX:5:1216:29031:10651,J00121:27:H3GGKBBXX:5:2212:8501:29483,J00121:27:H3GGKBBXX:5:2220:8887:17245,J00121:27:H3GGKBBXX:5:2215:16051:27197,J00121:27:H3GGKBBXX:5:2217:21339:11741,J00121:27:H3GGKBBXX:5:2110:16518:47946,J00121:27:H3GGKBBXX:5:1121:23581:38556,J00121:27:H3GGKBBXX:5:1202:6248:10598,J00121:27:H3GGKBBXX:5:1117:9607:8506,J00121:27:H3GGKBBXX:5:2219:6573:21535,J00121:27:H3GGKBBXX:5:2215:27955:4743,J00121:27:H3GGKBBXX:5:1208:29711:42530,J00121:27:H3GGKBBXX:5:2116:9526:3512,J00121:27:H3GGKBBXX:5:1113:27833:6783,J00121:27:H3GGKBBXX:5:1120:12154:17315,J00121:27:H3GGKBBXX:5:1214:7689:42847,J00121:27:H3GGKBBXX:5:2217:19634:2281;sequence=TATAGATTATGTTTGAGTTAAATTAACCA;start=162702;subtype=IES;support_ref=3;support_variant=41;type=IES;
scaffold51_116_with_IES	MILORD	internal_eliminated_sequence	165535	165697	.	.	.	ID=MILORD.116.165535.165697;Name=MILORD.116.165535.165697;bounded_by_ta=TRUE;common_boundary=RIGHT;end=165697;ies_id=IESPGM.PTET51.1.116.159435;ies_left_dist=8;ies_min_dist=0;ies_right_dist=0;junction_seq=attaataattattttTAtttcttaataattga;read_names=J00121:27:H3GGKBBXX:5:1122:26463:25826;sequence=TATATTTTTACACATATTTTATTGAATTTTTTTAAATTTTTAACAACATTTTGGAAAATTTTAACACATTTATAAAATATAAAATAAATAATTATAATTTTAAGATATATTGCATCTTTTATTGAAAGAAAATACAACTATTTTGATTCTAATTAATTGATTG;start=165535;subtype=PARTIAL_EXTERNAL;support_ref=4;support_variant=1;type=ALTERNATIVE;
scaffold51_116_with_IES	MILORD	internal_eliminated_sequence	165535	172936	.	.	.	ID=MILORD.116.165535.172936;Name=MILORD.116.165535.172936;bounded_by_ta=TRUE;common_boundary=None;end=172936;ies_id=IESPGM.PTET51.1.116.159435;ies_left_dist=8;ies_min_dist=8;ies_right_dist=-7239;junction_seq=attaataattattttTAtaataatatacagct;read_names=J00121:27:H3GGKBBXX:5:2122:6045:2228;sequence=TATATTTTTACACATATTTTATTGAATTTTTTTAAATTTTTAACAACATTTTGGAAAATTTTAACACATTTATAAAATATAAAATAAATAATTATAATTTTAAGATATATTGCATCTTTTATTGAAAGAAAATACAACTATTTTGATTCTAATTAATTGATTGTATTTCTTAATAATTGATTTATCTAAGTATTAACTTATTAATTTATATTTTAACTGAAATGGTAACTTTAAACAGCATTCAACTTTAAACTAATGCATCTCTATTATATTTAACATTTAGTTTCCTAGAATAGTTATCAAAAATAATTTATCATTTTTATATGATTAATTTAAACTAATTTTACTATTCAAAATCAAAATTTTTATCCTGATTAACTCTCTTAATATGCAAAACAAATTGTTACACCATTTCATTTTACTAAATTTTCATTTGAATTGTGTTATAATACAATACATGTTTAAATCCATATTATAGATTACTCAGATAATCATTTAATAATAACTCATTAACCTCATTTGACTAAATACCAAAAATTCTTCTAAAATGACCAAAGAATATTGGCAACTATAAAAATAAGATATATTGAAATAATTTCAGATTAGTATATTATTTTTTCAACAATCTATACATGTACAAATGTTATTTAATTCTAATCCTTCTCTGTTAATGATTGACTTATTTATCGTTGATTGTAAGCATCAATAGTTTTTTCGCAGTAGCTATTATTGATAGCTTCCTAATTTACAAGGAAAATAATGTTAGTAATTACATATAAAATAATAATAATAGTCAATTCATCAATTCCAAAAGTATGATAATTAGAACTTGTATTGCAAACAAGATATTACCTATCTATTTAAATTTTCTGTGTTGTTGAGTAGATTGATTCTCTTGTTTTCTTTTGATCTCAGGAGTATAATAAATCTCATTGTCTTAATACCTTGTTTTTTTTGGAGTAAAGAATTAAAATTATTATGTTTCTTTTTCAAACTCCTCTTGTGTCTTAAAAGGGATTATTTCCTTTTAGGTTTACCTAAAATCTGTTTCTGGAGAAGAAAATTATGAATTGAACTATTTATCTTAGGTATCCTACCTTTTGAGCAAATAGTGATTTTCTGAAATTTGCATTTGTCTTTAAAATTTAATAATCAAGCGGCATTACGCTCGTATTTTGCTTAAATAATAATTATTCTATAATAAAATAAATTATTTTAAATTTTAAATAATTTATTTAAAGACCTTATAACTTTTCCATTTATCTATCTATCTAATTTCTTGTAGAAATTAGTTACTTCTTAGGCATCGTTTATTCAACCTGATTTGTAAATACATATTTAATTTATTTTAATGATTTATGATGGTGTTCTTGATGATTTATGTATCGAAGTAATTTAAATTGAATGATTCAGAATCTTGCCATTTAATCAAAATATATTATTCCTGATTTGATATTAATTAAAAAAATATATAATTTATTTTAAAGAAATGTAGAGTAGAATGGCCAAGAGACTGCAAAAGGATTTAGAGCAGATGCAAAAGTCCTATGTAGATCAATTTAATGTGAGAATGCCCAATAATGATATTAAACATTGGATTGTAGCATTTGAAGGTGCAAAGGGAACTTTGTATCAAGGAGAGAAATTCGAGTAAATAATTTAAATAAATTAGATTGCAATTCAAGTTTTCAAACGAATATGTAGAAATACTTATACTTATTTAGCTCCTTTTTTCTTTGAAATTAGCCTATTGAATCTCCTGAAGTAATATAATTCTCAATAATTAGGTAATCTTTATTGGCAAACCTCCTGAGCATGAACATATTTATTCCAATGGATTTATTTGCTTATCAATATTATTCGATGGTATTTCTGATCAATCATAATTTTAGAGTGGTCAGCCGCCCTCACTGTAAGTTCTGTTTGCTTGTCTATACAATCAATGCTATCAAGTGCAACAAAAAAGGTCTATTATAATTCTAATATCAGATGAAACCCCCTAATGATGCCGAATTTGTGAAAAGAGCAGCAGGAAGAGGACCCAAGAGCTTTCTTTGGAGTTATCATGATGAAAAATGTTGAAGGCGCTCTATAAATTAATATTGCACCATATAAACATATAAAATCATTCTAATACATTCTTATCCACCCAAGTCATTTCCCTTTCACATTTCAATTTATAATTGCATAAATATTTTGCTTTAATATATAAAATACATTTTATGTTAGCAAACGAATATAATAGCAAATACAGCTTATAATTATGCTATAATATTATGATGGTTAAATAAATTATGTAGTATCTATAGCATATTAAATTTGATATTTAATATAAATGTTCAGAATCATAAAATTTATTAGACAGTAACGAATGTCGAGTTTAATGCCATACAATTATAATATATAATTTAATCAACGATTAAAAAACCTCTTTATAAATAATGTAAACTACTGCTCCCTCATTCTCTATTGATATTAGATATAAAAGAATAATAAATTCTTAATAAAATAATCCTAGATAAATATAATTCTGAAATAAAAATGACAGAGTATAATTCTTCATTCTCAATATATAAATAACCATCATTTTTATGTCCTACTCTCCTAACACTAAGTAGTTTATTTGTCAAGACGATAAATATTAAGAGCCTATTCAATCTCGGATTTAAAATCTTCTAAGCTCTTTTTCCTGGTATGACAAGAATTGGATGTTGAGGTATTGATACTTTAGTATTTTTCTAGACTTTCATTTTGAGTTTTATTTGATATAGTTGGAGTGTAGGTTTCTTCCATATTTCTGTTATTTGGCGAGTATGTAATTTTTCCATTAACATTTACTTCAATACTTTTACCTATATTATTGATATTATTACATCTTTTTTTAGATCTTCATTTATTCTTTTCTAATCCACTAACTAATTATTGATGGCTGAAATAAATAATTAAAATACTTTCAAGTCTTATGTCATATTACTTTTTTTAGGTTTCCATCATTTGGTTTGCTTTATTGAGTTCTAATAAAATTAAGTTAAAAATAGTACATTGCTTTAAATCTTTAATTTCTTCTATGTATAGTTTAAATATTTAGGCATGGGCAGCCTCTAAAACAATAGAATCTAATTTTTATTTATTTTCATTAACTAAATCTGAGATTGGGGTTTAATTAGGAAGAATCGACTTAGGATTTTCAGAATGACGTGGACTTATGATGGGAGATGTTTATTTTGAGAAATTTTGTTTTTCGACTTTGATTTGTTGTCTTAGAGAATTGATCTCATTCAGCAATTCAGGAGCCATATCAGCCTTATGCATTTTATAGAACTGATGGGAAAACTTAAGGAAATTTTTTTCAGCTTTTTTATTGACTTACTTGGAGACAGTGTATATTTTCATCATTTCTCGCAATTTCTATTCATTCATTTTTATATAAATCTGATTAAAATTAAAAACTATTGAGAACACTTAAATATTCCGCGAACACAGTTTTCTTTCTTTTAGAAAAGAATTTTATTATTAAATGCCAGACTTTAATTAAAAAATAACTAAAGTGAATAGATTTTTAGAAATTTATAAAAACTTGTTTGATGATTAAAATAAAGATATAAATTCTCACTCACATTAGAAATCTTAGATAATTAGCTTCTATTTATGAATTTATCAATGAAAATTGAACATAAAATGGATATGATACTTTTAGAGTTATTTTTTTATAATTATTTATGGAATTTTTAATACATTTTAAATTAGAATATATAATTTTGAATTATTTCCATTTATATGTTAATTTACCATTTTGTAAAATTTTACTTGAAACTATTCAAATTCTGTTTTGGTTGATTTAAATAGTTCAATGAATAAACTTATTGATGATATTAGACGAATAATAATTTAAAAAATTCAATTCTTTAACTCATGGATAATTGTATAAATGAAAGAGAAAATGGTTAACTGTATAACTAAGTGAAAAGATGAAAGATATCAGTATGAGAACCAAGCAAATTTCATAAAATTTTTCTTCATTTGATTTAGGATGTATTTTGTTGTCCTTTAAAGATGATTGGATGTTTTTGGTTCTTCTTTCTAATTCTATAATCTTTCTAAATCCTTATTTAATATTAGATGATTAATATTATTATCTATTAATTTACTCGGTGATGCTTTTGATTTTTAATTCTTATATGGCTTACAACATATTTCCTCTTGGTGCCTTCATTTATTAAGAATTACTATTAGTTGATTCATGTAAATAATGCTTACGCTACAATTAATTCAATTATTAAATGTTGTTTGTGTCAATCTAGCTAATTCTCTTTTTAATTGTTGAGTAGGTTCTGATGTAATCAAAATTAATCATTATTGCATTTTTTTCCAAAATCTTCACCATCCTAGAAAAATGATGAAATGTATTTTTAGAAATTTTCATATGATTTTTAATTAAAATTCATTTTGAATTATAAATTTTTGATGAGAAGTTATTTATATTAACTAAGTAAATTAAATCATATCATAATAATTTTTAATAATTGAATATGGAATTATTAATAACTTATATGTTTTAAGTTTACAATTATTTATTTCAATTATAAATTTTTTTTTTGCATGTTAGTAAAGAGATATCGAGTTCAACTGAACCATCTTCTATAGAATGATAATAAAGTTTACTATTAAATCACAGTTACTAAAGTAAATAATGAAAATCAAACCAAAACCACTATAAATCGATATTCAGAGTTAAAAAATTTTCATGAGCAGCTGCACAAAAATGTCACTCTCTTAAAACTCTAGATGCAATTACCGCAGTTTCCAGGAAGATGTCTCTTTAACAAAACTAATCAGAATGAAGAAAAAATTGAAAAAAGGAAATATGATTTAGAATCATATTTCAATGAACTTTTTAGTATTGATAAAATAATTAGTTTGACTCCAGTCTAATAATATTTACCTATTGAAAGCATTTAAAATGAATAGTAAGAATGTGTTTAAGAATGTTAGGGTGAATATTAGTGTAAAGATTGAAAGCTATGTAATATATGATGGAGTTGTTGTATACGTACTTCGCTTCAAGAATAATTTCTCAAATGATGAATGGATATACAAAAAAAGGTATTCTGAAATCAAAAGTATTCATGATGCTCTTCTTGATTAAGGATTCAAAAATAAGTTGCCATAATTCCCAACACGGAAATTATTTGGATAAACTAATGTAAATCCAGGTAAAATTTAAGTTAATTTGTATAAGAAACTATAATAAAGAGGAAAGGAGACTTAGAGACTTATTTGAATGCTCTGTTCTGTACTCAAGAGTTATAAGAAAGTTAAATCATTAAATTTCTTATTTCAGATTCAAAAAAATACCATGAAAAGAATCTCAAACTTGAGTAATTAAAAAAATGTTCTACTTTAAAGTCTAAAGGGTTAGACTCAAACCAAAGAGTCGAAGAAGATTTACAGAAAAGCAACTGATAAATAATGAAAATAAATGATTAATAACTTAAGATAAAATTCTCAATTTATTTTCTTTATATTTTTTAATTTTAAACCATTTCTAATTTTAATAGGCAATATTAAATTTTAAAATAATATTTTGCTCTTGTCAAAATGGAATAAAGATCTTTTGGATTTATTAACATTGACAATTCTAACAAAAAAGGAATATTTTTGAATCCAATTTATAAGTATAATAGAAGTGCGAAGAAATTAAAGGGATTATTGAATGATGATTTCTCTCATTTACAGCATAGCAACTTCAGGCAAATTGATCAATCAAGTCGAGTTGGATTTTCACCTCATAATTTATAAGAAATGGTCAATAAGGCAAAATTAAGATTTATTGAAACTTCTCCTAATTATATAATCAGAGGATAAGAAATATAAGTATTATTTTAATTGATTCACTTTAGACTGTACCATTTTATGTCAAGCAGAGGGATGATTAACTCAAAAAAGTTAAGTCATTTAAATCGTCTTTTAGAAAATAAACTTAGAAAGAAGACGATGTTAATCAAAAAGTCTGTATATACTTAGCGCAAGCATTTTTTGTTATTCTGCTAGTCCTAATTGCTACTGAACTTGTTTTAAGAAAATAATTATATTGAAAATTTATAATACGCATTATAATGTATTTTTATCTAGCATAACTGCACAATAATTAATAAATGAAAGCAATCTAATTTCTTAATTATAAGAAAAATCAATAATATTTAAAATAAAGTTATGAAAATAATATGGTTGGATAAAAATTTAGAAGGTTGTAATTATTAATATGATATTAAAATTGAAAGTTTTTTTATAGTAAAATTGTACATTCAAATGCTTTATATTTTTAAAGTTTATTTAACTTATTCAAAAATTGAGATAAGATAATAAACCCACTTAATTATGATAGAATTACTCAGGACTAGAAAAGAGTGAATTTAATTTTTATTTAACTTTAAAATAGTATATTAAATATTGCATTGCTCATAGTAGCTCTTATATGCTAATCTCTACTCTTTTTGACCAAAAATTAATTATTTACATATGAAAACATATGGTATTTATAAATATTTACTTTGAATTGCACGCACAATTTTCACTTAATTTTAATTTAATAATAAAATTAATGAAAGCTGATAGTTTTCACTCAGCATTATCAGATAAGCATGCTAAATATAATTAGTTTATATGTTCATAGCTTTTTGCAGGTTATAAAGTTCGAAATAAGGACTAATTAAAAAAACAGCATATACTCTCCAACACATCAGATGAATAAAAAATGGTTAACAATCTTACTGCTTCATAAAGTTATTTAAATGCAATGAAAGCATTGTAGGAAAAGATCAAATAACTGGAATTCGAGAACTTAAGTTTATAGACTCTAGTGGTATTGACGGATTATAAATTAGTCATCAAATGATTACAAGAGTATCCTTAAATCTAATGAGAGAAAGATTAAGGAATCAAGTGTGCATTTAAAAACTAGTGAAAACATATAAATTAAAGAACTTGAATCCAAGTTAATGCAACAGGAATTTACATCTAAATTAAGGTTCGAGGATTATGAATGCAAAATAGAACAATTACAGCATAATTTATTGAGCATTACATAACAAGCCGATCAAAGAAACAAGGAATGCATGGAAGAAATCTAAAATTTGTAATTTTTTTGTTTTAAATTAAGAAATGATTAGCTGAGTAATTAAGAAGAAAATAATATTAATTTCAGAAACAAGGTTAACTCCTATAATTAATTTCTATTCCAAGAAAAATAAGTAACTATATAAAGTATGTTAGAATTATTCAAATTTATAATTCCTTTTTGAATAAGAGAAAAATGAGAAAAGATTTTTGTTTGAAAATAATGAAAAATTATAGTAAGAAATATTAAATTTGAAAGAAAAATTATTTGAAGCAGAACCTTATA;start=165535;subtype=EXTERNAL;support_ref=4;support_variant=1;type=ALTERNATIVE;
scaffold51_116_with_IES	MILORD	internal_eliminated_sequence	165543	165683	.	.	.	ID=MILORD.116.165543.165683;Name=MILORD.116.165543.165683;bounded_by_ta=TRUE;common_boundary=LEFT;end=165683;ies_id=IESPGM.PTET51.1.116.159435;ies_left_dist=0;ies_min_dist=0;ies_right_dist=14;junction_seq=ttatttttatattttTAattaattgattgtat;read_names=J00121:27:H3GGKBBXX:5:1120:18588:46012;sequence=TACACATATTTTATTGAATTTTTTTAAATTTTTAACAACATTTTGGAAAATTTTAACACATTTATAAAATATAAAATAAATAATTATAATTTTAAGATATATTGCATCTTTTATTGAAAGAAAATACAACTATTTTGATTC;start=165543;subtype=PARTIAL_INTERNAL;support_ref=0;support_variant=1;type=ALTERNATIVE;
scaffold51_116_with_IES	MILORD	internal_eliminated_sequence	165543	165641	.	.	.	ID=MILORD.116.165543.165641;Name=MILORD.116.165543.165641;bounded_by_ta=TRUE;common_boundary=LEFT;end=165641;ies_id=IESPGM.PTET51.1.116.159435;ies_left_dist=0;ies_min_dist=0;ies_right_dist=56;junction_seq=ttatttttatattttTAttgcatcttttattg;read_names=J00121:27:H3GGKBBXX:5:1226:23815:20744;sequence=TACACATATTTTATTGAATTTTTTTAAATTTTTAACAACATTTTGGAAAATTTTAACACATTTATAAAATATAAAATAAATAATTATAATTTTAAGATA;start=165543;subtype=PARTIAL_INTERNAL;support_ref=0;support_variant=1;type=ALTERNATIVE;
scaffold51_116_with_IES	MILORD	internal_eliminated_sequence	165543	165697	.	.	.	ID=MILORD.116.165543.165697;Name=MILORD.116.165543.165697;bounded_by_ta=TRUE;common_boundary=Both;end=165697;ies_id=IESPGM.PTET51.1.116.159435;ies_left_dist=0;ies_min_dist=0;ies_right_dist=0;junction_seq=ttatttttatattttTAtttcttaataattga;read_names=J00121:27:H3GGKBBXX:5:2225:11251:39981,J00121:27:H3GGKBBXX:5:2110:31517:45027,J00121:27:H3GGKBBXX:5:2115:4513:39488,J00121:27:H3GGKBBXX:5:1114:13129:19636,J00121:27:H3GGKBBXX:5:1209:21369:24278,J00121:27:H3GGKBBXX:5:1115:27945:43831,J00121:27:H3GGKBBXX:5:2226:21765:7310,J00121:27:H3GGKBBXX:5:2217:19573:19021,J00121:27:H3GGKBBXX:5:1126:13230:6941,J00121:27:H3GGKBBXX:5:1111:7892:24173,J00121:27:H3GGKBBXX:5:1124:29873:26107,J00121:27:H3GGKBBXX:5:1206:19025:44201,J00121:27:H3GGKBBXX:5:2104:8268:34143,J00121:27:H3GGKBBXX:5:2221:8460:2932,J00121:27:H3GGKBBXX:5:1128:6106:30046,J00121:27:H3GGKBBXX:5:2223:10541:11530,J00121:27:H3GGKBBXX:5:1103:28463:18282,J00121:27:H3GGKBBXX:5:1101:11880:45607,J00121:27:H3GGKBBXX:5:2209:3884:31716,J00121:27:H3GGKBBXX:5:1119:7019:19144,J00121:27:H3GGKBBXX:5:1202:21278:3231,J00121:27:H3GGKBBXX:5:1115:8653:39945,J00121:27:H3GGKBBXX:5:1104:11525:22837,J00121:27:H3GGKBBXX:5:1213:8653:40930,J00121:27:H3GGKBBXX:5:1204:17056:40719,J00121:27:H3GGKBBXX:5:2221:6756:18194,J00121:27:H3GGKBBXX:5:1201:18771:2545,J00121:27:H3GGKBBXX:5:1213:10713:31277,J00121:27:H3GGKBBXX:5:2207:14326:26986,J00121:27:H3GGKBBXX:5:2114:29741:25984,J00121:27:H3GGKBBXX:5:1114:26585:41546,J00121:27:H3GGKBBXX:5:1114:27996:15610,J00121:27:H3GGKBBXX:5:1212:22191:8365,J00121:27:H3GGKBBXX:5:2104:14519:42724,J00121:27:H3GGKBBXX:5:1115:8359:40139;sequence=TACACATATTTTATTGAATTTTTTTAAATTTTTAACAACATTTTGGAAAATTTTAACACATTTATAAAATATAAAATAAATAATTATAATTTTAAGATATATTGCATCTTTTATTGAAAGAAAATACAACTATTTTGATTCTAATTAATTGATTG;start=165543;subtype=IES;support_ref=0;support_variant=35;type=IES;
scaffold51_116_with_IES	MILORD	internal_eliminated_sequence	166698	166779	.	.	.	ID=MILORD.116.166698.166779;Name=MILORD.116.166698.166779;bounded_by_ta=TRUE;common_boundary=None;end=166779;ies_id=IESPGM.PTET51.1.116.161521;ies_left_dist=1086;ies_min_dist=1061;ies_right_dist=1061;junction_seq=ataatcaagcggcatTAtaacttttccattta;read_names=J00121:27:H3GGKBBXX:5:1111:12134:24419,J00121:27:H3GGKBBXX:5:2209:21359:9702,J00121:27:H3GGKBBXX:5:1115:10145:14221,J00121:27:H3GGKBBXX:5:2119:8247:35444;sequence=TACGCTCGTATTTTGCTTAAATAATAATTATTCTATAATAAAATAAATTATTTTAAATTTTAAATAATTTATTTAAAGACCT;start=166698;subtype=MAC;support_ref=182;support_variant=4;type=CRYPTIC;
scaffold51_116_with_IES	MILORD	internal_eliminated_sequence	166698	166781	.	.	.	ID=MILORD.116.166698.166781;Name=MILORD.116.166698.166781;bounded_by_ta=TRUE;common_boundary=None;end=166781;ies_id=IESPGM.PTET51.1.116.161521;ies_left_dist=1086;ies_min_dist=1059;ies_right_dist=1059;junction_seq=ataatcaagcggcatTAacttttccatttatc;read_names=J00121:27:H3GGKBBXX:5:2212:12185:7873;sequence=TACGCTCGTATTTTGCTTAAATAATAATTATTCTATAATAAAATAAATTATTTTAAATTTTAAATAATTTATTTAAAGACCTTA;start=166698;subtype=MAC;support_ref=91;support_variant=1;type=CRYPTIC;
scaffold51_116_with_IES	MILORD	internal_eliminated_sequence	167774	167845	.	.	.	ID=MILORD.116.167774.167845;Name=MILORD.116.167774.167845;bounded_by_ta=TRUE;common_boundary=None;end=167845;ies_id=IESPGM.PTET51.1.116.161521;ies_left_dist=10;ies_min_dist=5;ies_right_dist=-5;junction_seq=gttagcaaacgaataTAttaaatttgatattt;read_names=J00121:27:H3GGKBBXX:5:1203:10460:32842,J00121:27:H3GGKBBXX:5:2201:31720:12392,J00121:27:H3GGKBBXX:5:2224:3143:14396;sequence=TAATAGCAAATACAGCTTATAATTATGCTATAATATTATGATGGTTAAATAAATTATGTAGTATCTATAGCA;start=167774;subtype=EXTERNAL;support_ref=24;support_variant=3;type=ALTERNATIVE;
scaffold51_116_with_IES	MILORD	internal_eliminated_sequence	167784	167845	.	.	.	ID=MILORD.116.167784.167845;Name=MILORD.116.167784.167845;bounded_by_ta=TRUE;common_boundary=LEFT;end=167845;ies_id=IESPGM.PTET51.1.116.161521;ies_left_dist=0;ies_min_dist=0;ies_right_dist=-5;junction_seq=gaatataatagcaaaTAttaaatttgatattt;read_names=J00121:27:H3GGKBBXX:5:1112:10673:9332;sequence=TACAGCTTATAATTATGCTATAATATTATGATGGTTAAATAAATTATGTAGTATCTATAGCA;start=167784;subtype=PARTIAL_EXTERNAL;support_ref=9;support_variant=1;type=ALTERNATIVE;
scaffold51_116_with_IES	MILORD	internal_eliminated_sequence	167784	167899	.	.	.	ID=MILORD.116.167784.167899;Name=MILORD.116.167784.167899;bounded_by_ta=TRUE;common_boundary=LEFT;end=167899;ies_id=IESPGM.PTET51.1.116.161521;ies_left_dist=0;ies_min_dist=0;ies_right_dist=-59;junction_seq=gaatataatagcaaaTAacgaatgtcgagttt;read_names=J00121:27:H3GGKBBXX:5:1117:20577:27971;sequence=TACAGCTTATAATTATGCTATAATATTATGATGGTTAAATAAATTATGTAGTATCTATAGCATATTAAATTTGATATTTAATATAAATGTTCAGAATCATAAAATTTATTAGACAG;start=167784;subtype=PARTIAL_EXTERNAL;support_ref=9;support_variant=1;type=ALTERNATIVE;
scaffold51_116_with_IES	MILORD	internal_eliminated_sequence	167784	167840	.	.	.	ID=MILORD.116.167784.167840;Name=MILORD.116.167784.167840;bounded_by_ta=TRUE;common_boundary=Both;end=167840;ies_id=IESPGM.PTET51.1.116.161521;ies_left_dist=0;ies_min_dist=0;ies_right_dist=0;junction_seq=gaatataatagcaaaTAgcatattaaatttga;read_names=J00121:27:H3GGKBBXX:5:2223:19684:38029,J00121:27:H3GGKBBXX:5:2117:23896:4778,J00121:27:H3GGKBBXX:5:2227:31010:48509,J00121:27:H3GGKBBXX:5:1216:15828:35708,J00121:27:H3GGKBBXX:5:1207:27844:26705,J00121:27:H3GGKBBXX:5:2225:15737:42864,J00121:27:H3GGKBBXX:5:2110:30513:33686,J00121:27:H3GGKBBXX:5:1226:24190:44394,J00121:27:H3GGKBBXX:5:1217:28483:38890,J00121:27:H3GGKBBXX:5:2222:4259:10880,J00121:27:H3GGKBBXX:5:1127:9039:23382,J00121:27:H3GGKBBXX:5:1122:18142:3881,J00121:27:H3GGKBBXX:5:1213:23500:18159,J00121:27:H3GGKBBXX:5:1120:6461:10264,J00121:27:H3GGKBBXX:5:2211:15757:3266,J00121:27:H3GGKBBXX:5:1214:2666:30485,J00121:27:H3GGKBBXX:5:1213:21247:9614,J00121:27:H3GGKBBXX:5:2112:5467:38539,J00121:27:H3GGKBBXX:5:2121:4350:24718,J00121:27:H3GGKBBXX:5:2220:13007:16647,J00121:27:H3GGKBBXX:5:1114:23947:41124,J00121:27:H3GGKBBXX:5:1216:14986:14590,J00121:27:H3GGKBBXX:5:2114:26930:7011,J00121:27:H3GGKBBXX:5:2220:7882:6255,J00121:27:H3GGKBBXX:5:2119:26585:38134;sequence=TACAGCTTATAATTATGCTATAATATTATGATGGTTAAATAAATTATGTAGTATCTA;start=167784;subtype=IES;support_ref=18;support_variant=25;type=IES;
scaffold51_116_with_IES	MILORD	internal_eliminated_sequence	168301	170248	.	.	.	ID=MILORD.116.168301.170248;Name=MILORD.116.168301.170248;bounded_by_ta=TRUE;common_boundary=LEFT;end=170248;ies_id=IESPGM.PTET51.1.116.161981;ies_left_dist=0;ies_min_dist=0;ies_right_dist=-1922;junction_seq=ttgagttttatttgaTAaatcgatattcagag;read_names=J00121:27:H3GGKBBXX:5:2207:9597:15205;sequence=TATAGTTGGAGTGTAGGTTTCTTCCATATTTCTGTTATTTGGCGAGTATGTAATTTTTCCATTAACATTTACTTCAATACTTTTACCTATATTATTGATATTATTACATCTTTTTTTAGATCTTCATTTATTCTTTTCTAATCCACTAACTAATTATTGATGGCTGAAATAAATAATTAAAATACTTTCAAGTCTTATGTCATATTACTTTTTTTAGGTTTCCATCATTTGGTTTGCTTTATTGAGTTCTAATAAAATTAAGTTAAAAATAGTACATTGCTTTAAATCTTTAATTTCTTCTATGTATAGTTTAAATATTTAGGCATGGGCAGCCTCTAAAACAATAGAATCTAATTTTTATTTATTTTCATTAACTAAATCTGAGATTGGGGTTTAATTAGGAAGAATCGACTTAGGATTTTCAGAATGACGTGGACTTATGATGGGAGATGTTTATTTTGAGAAATTTTGTTTTTCGACTTTGATTTGTTGTCTTAGAGAATTGATCTCATTCAGCAATTCAGGAGCCATATCAGCCTTATGCATTTTATAGAACTGATGGGAAAACTTAAGGAAATTTTTTTCAGCTTTTTTATTGACTTACTTGGAGACAGTGTATATTTTCATCATTTCTCGCAATTTCTATTCATTCATTTTTATATAAATCTGATTAAAATTAAAAACTATTGAGAACACTTAAATATTCCGCGAACACAGTTTTCTTTCTTTTAGAAAAGAATTTTATTATTAAATGCCAGACTTTAATTAAAAAATAACTAAAGTGAATAGATTTTTAGAAATTTATAAAAACTTGTTTGATGATTAAAATAAAGATATAAATTCTCACTCACATTAGAAATCTTAGATAATTAGCTTCTATTTATGAATTTATCAATGAAAATTGAACATAAAATGGATATGATACTTTTAGAGTTATTTTTTTATAATTATTTATGGAATTTTTAATACATTTTAAATTAGAATATATAATTTTGAATTATTTCCATTTATATGTTAATTTACCATTTTGTAAAATTTTACTTGAAACTATTCAAATTCTGTTTTGGTTGATTTAAATAGTTCAATGAATAAACTTATTGATGATATTAGACGAATAATAATTTAAAAAATTCAATTCTTTAACTCATGGATAATTGTATAAATGAAAGAGAAAATGGTTAACTGTATAACTAAGTGAAAAGATGAAAGATATCAGTATGAGAACCAAGCAAATTTCATAAAATTTTTCTTCATTTGATTTAGGATGTATTTTGTTGTCCTTTAAAGATGATTGGATGTTTTTGGTTCTTCTTTCTAATTCTATAATCTTTCTAAATCCTTATTTAATATTAGATGATTAATATTATTATCTATTAATTTACTCGGTGATGCTTTTGATTTTTAATTCTTATATGGCTTACAACATATTTCCTCTTGGTGCCTTCATTTATTAAGAATTACTATTAGTTGATTCATGTAAATAATGCTTACGCTACAATTAATTCAATTATTAAATGTTGTTTGTGTCAATCTAGCTAATTCTCTTTTTAATTGTTGAGTAGGTTCTGATGTAATCAAAATTAATCATTATTGCATTTTTTTCCAAAATCTTCACCATCCTAGAAAAATGATGAAATGTATTTTTAGAAATTTTCATATGATTTTTAATTAAAATTCATTTTGAATTATAAATTTTTGATGAGAAGTTATTTATATTAACTAAGTAAATTAAATCATATCATAATAATTTTTAATAATTGAATATGGAATTATTAATAACTTATATGTTTTAAGTTTACAATTATTTATTTCAATTATAAATTTTTTTTTTGCATGTTAGTAAAGAGATATCGAGTTCAACTGAACCATCTTCTATAGAATGATAATAAAGTTTACTATTAAATCACAGTTACTAAAGTAAATAATGAAAATCAAACCAAAACCACTA;start=168301;subtype=PARTIAL_EXTERNAL;support_ref=19;support_variant=1;type=ALTERNATIVE;
scaffold51_116_with_IES	MILORD	internal_eliminated_sequence	168301	168326	.	.	.	ID=MILORD.116.168301.168326;Name=MILORD.116.168301.168326;bounded_by_ta=TRUE;common_boundary=Both;end=168326;ies_id=IESPGM.PTET51.1.116.161981;ies_left_dist=0;ies_min_dist=0;ies_right_dist=0;junction_seq=ttgagttttatttgaTAtttctgttatttggc;read_names=J00121:27:H3GGKBBXX:5:1225:7050:21272,J00121:27:H3GGKBBXX:5:1202:27296:9156,J00121:27:H3GGKBBXX:5:1109:22506:4655,J00121:27:H3GGKBBXX:5:2216:3853:3811,J00121:27:H3GGKBBXX:5:2222:19421:18335,J00121:27:H3GGKBBXX:5:1202:30827:8910,J00121:27:H3GGKBBXX:5:1206:3123:9367,J00121:27:H3GGKBBXX:5:2102:10855:17878,J00121:27:H3GGKBBXX:5:1111:23876:38468,J00121:27:H3GGKBBXX:5:2101:9932:27567,J00121:27:H3GGKBBXX:5:1123:5649:35444,J00121:27:H3GGKBBXX:5:1110:19492:16207,J00121:27:H3GGKBBXX:5:2208:28310:8629,J00121:27:H3GGKBBXX:5:1106:2534:45449,J00121:27:H3GGKBBXX:5:2225:6177:16981,J00121:27:H3GGKBBXX:5:2219:26443:4655,J00121:27:H3GGKBBXX:5:2205:23713:6185,J00121:27:H3GGKBBXX:5:2205:13829:35514,J00121:27:H3GGKBBXX:5:1210:23429:1930,J00121:27:H3GGKBBXX:5:2115:11099:31664,J00121:27:H3GGKBBXX:5:1118:17868:35022;sequence=TATAGTTGGAGTGTAGGTTTCTTCCA;start=168301;subtype=IES;support_ref=57;support_variant=21;type=IES;
scaffold51_116_with_IES	MILORD	internal_eliminated_sequence	168301	168389	.	.	.	ID=MILORD.116.168301.168389;Name=MILORD.116.168301.168389;bounded_by_ta=TRUE;common_boundary=LEFT;end=168389;ies_id=IESPGM.PTET51.1.116.161981;ies_left_dist=0;ies_min_dist=0;ies_right_dist=-63;junction_seq=ttgagttttatttgaTAttattgatattatta;read_names=J00121:27:H3GGKBBXX:5:1109:7354:14555;sequence=TATAGTTGGAGTGTAGGTTTCTTCCATATTTCTGTTATTTGGCGAGTATGTAATTTTTCCATTAACATTTACTTCAATACTTTTACCTA;start=168301;subtype=PARTIAL_EXTERNAL;support_ref=19;support_variant=1;type=ALTERNATIVE;
scaffold51_116_with_IES	MILORD	internal_eliminated_sequence	169458	169485	.	.	.	ID=MILORD.116.169458.169485;Name=MILORD.116.169458.169485;bounded_by_ta=TRUE;common_boundary=Both;end=169485;ies_id=IESPGM.PTET51.1.116.163112;ies_left_dist=0;ies_min_dist=0;ies_right_dist=0;junction_seq=actcatggataattgTAtaactaagtgaaaag;read_names=J00121:27:H3GGKBBXX:5:2111:22252:24753,J00121:27:H3GGKBBXX:5:2101:16610:37413,J00121:27:H3GGKBBXX:5:1224:2301:6079,J00121:27:H3GGKBBXX:5:2214:30716:41352,J00121:27:H3GGKBBXX:5:2217:15229:43075,J00121:27:H3GGKBBXX:5:1112:2270:45062,J00121:27:H3GGKBBXX:5:1116:19918:34987,J00121:27:H3GGKBBXX:5:1228:27377:7926,J00121:27:H3GGKBBXX:5:1223:23186:9913,J00121:27:H3GGKBBXX:5:2217:1905:40526,J00121:27:H3GGKBBXX:5:2220:15574:46592,J00121:27:H3GGKBBXX:5:2128:4076:1033;sequence=TATAAATGAAAGAGAAAATGGTTAACTG;start=169458;subtype=IES;support_ref=14;support_variant=12;type=IES;
scaffold51_116_with_IES	MILORD	internal_eliminated_sequence	169458	169487	.	.	.	ID=MILORD.116.169458.169487;Name=MILORD.116.169458.169487;bounded_by_ta=TRUE;common_boundary=LEFT;end=169487;ies_id=IESPGM.PTET51.1.116.163112;ies_left_dist=0;ies_min_dist=0;ies_right_dist=-2;junction_seq=actcatggataattgTAactaagtgaaaagat;read_names=J00121:27:H3GGKBBXX:5:2124:17563:4215,J00121:27:H3GGKBBXX:5:1104:25296:10510,J00121:27:H3GGKBBXX:5:2104:15970:1877,J00121:27:H3GGKBBXX:5:2104:15990:1877,J00121:27:H3GGKBBXX:5:1101:20679:15979;sequence=TATAAATGAAAGAGAAAATGGTTAACTGTA;start=169458;subtype=PARTIAL_EXTERNAL;support_ref=14;support_variant=5;type=ALTERNATIVE;
scaffold51_116_with_IES	MILORD	internal_eliminated_sequence	171345	171438	.	.	.	ID=MILORD.116.171345.171438;Name=MILORD.116.171345.171438;bounded_by_ta=TRUE;common_boundary=None;end=171438;ies_id=IESPGM.PTET51.1.116.163112;ies_left_dist=-1887;ies_min_dist=1887;ies_right_dist=-1953;junction_seq=ataagaaatggtcaaTAccattttatgtcaag;read_names=J00121:27:H3GGKBBXX:5:1207:6948:14344;sequence=TAAGGCAAAATTAAGATTTATTGAAACTTCTCCTAATTATATAATCAGAGGATAAGAAATATAAGTATTATTTTAATTGATTCACTTTAGACTG;start=171345;subtype=MAC;support_ref=94;support_variant=1;type=CRYPTIC;
scaffold51_116_with_IES	MILORD	internal_eliminated_sequence	171729	171754	.	.	.	ID=MILORD.116.171729.171754;Name=MILORD.116.171729.171754;bounded_by_ta=TRUE;common_boundary=None;end=171754;ies_id=IESPGM.PTET51.1.116.167334;ies_left_dist=1979;ies_min_dist=1979;ies_right_dist=1981;junction_seq=tataagaaaaatcaaTAatatggttggataaa;read_names=J00121:27:H3GGKBBXX:5:2211:6857:35040,J00121:27:H3GGKBBXX:5:1204:20496:28076;sequence=TAATATTTAAAATAAAGTTATGAAAA;start=171729;subtype=MAC;support_ref=208;support_variant=2;type=CRYPTIC;
scaffold51_116_with_IES	MILORD	internal_eliminated_sequence	172992	176169	.	.	.	ID=MILORD.116.172992.176169;Name=MILORD.116.172992.176169;bounded_by_ta=TRUE;common_boundary=RIGHT;end=176169;ies_id=IESPGM.PTET51.1.116.169149;ies_left_dist=2883;ies_min_dist=0;ies_right_dist=0;junction_seq=aagtaacttaatataTAcatagttaagattaa;read_names=J00121:27:H3GGKBBXX:5:1106:8897:29255,J00121:27:H3GGKBBXX:5:1106:8988:29272;sequence=TATTGTAGAATTGGAGAATGAAAACAATAAATTAAAATATTAAATAGAGCATTTGAAAACGGAGAATGAATAACTTTAAAAATCAATCTAGAACTTGAATTCAAATTTAGATTTAACAAAAAAAGAACTTGAAGAATCGGAGTACACAAAAGTAAAGAAATCTTCCGAATCAAATGTAAGAATAGAGTAATTAAAATAATAATTAATTACTTTGTCATCAAAATCTAATCTATCCACTCTAAGTCCAAGAATAACTTAAAAAAAGAACATTAAATAAGTCTCATCCAAAGAAATGTCAATAAAGGCATAAAAAATTAGAGATCTAAGATAAATCAAAAGCAGAAGTCTAAATAAATTGAATGATCCTTAATTTCTAACTCAATCTTAATCTATGCAAAATAATAACTTTTAGAACTAAAAATAATAAGGGTATGATTCACAAAGTAGTGGAGTCAGTCGATTGATAGTAAAGACTTTAGAAGAGAATTATCCATCTTAGGAATACAAAAATGCAGTTATCATTTGTGATGAAATTACTTAGACTGATTAATAATTTTGTAGAAAACAATAGAAATATCTCAGAGCAATTTAAAGAATTAAGTTTTTGGATGAGCAATTAGCTGCACTCAATTTATAATACTAAGATATCGAAGAGTAGATTTAATAATAAACAGACATGAATATTAAAAAAGAAAAGAGATAGAAACTACTAGAGATAAAGTCAGAAAGAAGATATTAGTACTGTAATCGATTAAATGTAAGATGTTAACAAAGAATTAAATGATCTTGTAACTATATAGAAACTTGCTTCATAATAATGATTCTTCGCATTGTATTTTTTTGTCCGTATAACATACTTGTAATTATTAACTTTAATTTGAGGATTTGTTAAGACTTAATTTAAAATTGTGAGTTGAATTATTGTTGATTCAATTCAAATTTTATAATAGCAATTAAGATTATATCATCCATTTGATAATACTTCTTAAATAAAACATATTGTCTCTTGGACCTAAATATATCGATTTTATATTACTTGATTGTTATTACAATAAGATAAATGTAATTGAGAGAATTTTAGATTGAAGACTATTAAAATTTGTACATATTTTAAGTTTTTTCTTTATAAGTTTAGTTTGATATTTGAAATTTAGTTAAAAATATGTCTATAATGGTTGTAATATGATTTTCCTAATAAAGAGAATCCTTTATTTTTATGTGCTGACTAACTTCTATAAAACTTTTTTAATGAACTAACTATAGGTTTAGGAGTATGAACACTCTTAATCAATAATCTTGTTGGTTATTATTGAGAATTATCATTATTATTATTGTTATTGTTGTTGTTGTTATTATTAGTATTATTGTTATTATTATCAATACAAATTAAGTTTAATAATTCACCTTATATTTTAATTTATTAAAAATATATATTTTTTCTTCTCCCATACTTGATTCATCTCCTAAATAGGATGTTATTGGCCTTTTAGGTTATTTAGGAATCTATGGATTTTTAATTTTGACAATTCCATGTTAAATCAAGACTGAAAATTACTATCTTTTATAATTAGATCCTTTTTAAATATAGTTAAGTGGATCATGGACTTTTTCAAATAATTAATAGGGGTTATTGTAATGTTGTTGTCTTTGTATGAATTATTATAACGTTACAATTAAATTATTTGATTTGTTTAATGTTTAATATTCATTCTATAAATTGACTATATTTCATTTGTTTTTTTAGTAGATTCCAATTATTTTTATTTGAAATATTGCTATATAAAATTAGGTATCTTTTTAAAAGGACTTTTAGTTCTTTGAAAATCTCCTAGTTCTTCATCTTAACAATTTGGAGTGTTACTAATATTGATTTTGGTCACATTCATTGTAGTATTATTGGTCTACTGCTACTTTTCAGAAGTAGATTTGAGAACTTTAAAACTAATGGTTTTCTTAATTTCCGAGTTAATAATCTATTATTTACTGGTAGTTTACCAGTTCTTTTCCATTTCTTCACATTATTGCTTAAAGATTTCCTCTCTTTAAGCATGCTTATCATTAAACAAATCTTATAAGGATTGGATAACAACGTTGATGTTTAAGAAGTTCTTCAGCTGTTTAACTGAAATCATTTACAAAACTGCAATTTTCGAGATTACCTTAACATTATAAAATGCAAACTCTTATTTAAGTAGTTCTTCACCGATTACACCTGAATTCGTAAGTTAGCAAATGTTGACTTCTGTTTGCCAATATTTTTTAGGCAGAACTTGTTTTTCGTAATGAGTCATTTTCTTTTCATACAATCGAGAAATTTATAAGACCCCTTCTGACAGAACATAAAGAGATTATGCTGGCTCGTTCTATTTGTAAATGATGGCACCAGCTGATAGTGTGGTTTCTGTAAAAGTTCTAATGAGTTTTTCTTAAATTTTGCTTGAGTTTATTTTGTCTATTGATGTGATATTTTATAATAAAATATTTTTGCGATATTGAAAATTAGATCCATGAGTGTGATTAAAATTCTTATATGTGTTTATGGGCACTATGATGCAATGCGTATCGACCTTAGTAAATCAAATTTTGTACCACTACATAGAACGAGTAATCTAAATCGTACCATGTATCCACACTATATGAATCGCCATTATCGGCTAGAATCTACCCTTTTAAAATGAAGTAAGCATACTCACTTTTATTGCTTACATGCTCACCATGTTTGAATTATTTATAATTCATACTATAACATAGCTATATAAAACTCGTTATACCTCTTTTAGGATCTCATATGGAGCATGAAATTACGGTAATTGACTCATATAATCTTGAATAGCTGCTATATCTTCCTATGATTTATGGGTTTTGCTTAATCTGGGAATGAGGTATTGTCATAATAAACTAAAATTTATTATTATTATTCCAATTTTGTTCATTTTCTATAATTTTAATTTATTAAGTAAAACTAATATGTGATTTATCATATAATATCCAGTTAATTAGCTTATATTTTTAAGAATTAAATAGAGTGCAGTTTAAAAGGTGTTTCTTATAAGCAATTTATGTTAGCTATTTTAAATAATTTTAGCTATTTTTAAATAATTTTTAACTGATCGATTTAAATTTCAGCCATCTATAAGTAATATCCTCTTTAAAAAATTAATTATTTTTCTCTTATCAA;start=172992;subtype=PARTIAL_EXTERNAL;support_ref=92;support_variant=2;type=ALTERNATIVE;
scaffold51_116_with_IES	MILORD	internal_eliminated_sequence	173708	173735	.	.	.	ID=MILORD.116.173708.173735;Name=MILORD.116.173708.173735;bounded_by_ta=TRUE;common_boundary=Both;end=173735;ies_id=IESPGM.PTET51.1.116.167334;ies_left_dist=0;ies_min_dist=0;ies_right_dist=0;junction_seq=agaaactactagagaTAatcgattaaatgtaa;read_names=J00121:27:H3GGKBBXX:5:2116:8694:48526,J00121:27:H3GGKBBXX:5:1207:13443:33053,J00121:27:H3GGKBBXX:5:1125:24454:4198,J00121:27:H3GGKBBXX:5:1224:16163:24894,J00121:27:H3GGKBBXX:5:2116:23419:30187,J00121:27:H3GGKBBXX:5:1127:29467:20234,J00121:27:H3GGKBBXX:5:1110:22120:4549,J00121:27:H3GGKBBXX:5:2222:26900:9104,J00121:27:H3GGKBBXX:5:1203:15950:18722,J00121:27:H3GGKBBXX:5:1118:7608:22309,J00121:27:H3GGKBBXX:5:1220:19481:40526,J00121:27:H3GGKBBXX:5:1101:23622:22344,J00121:27:H3GGKBBXX:5:1104:20486:17790,J00121:27:H3GGKBBXX:5:2118:18254:47577,J00121:27:H3GGKBBXX:5:2111:8968:17139,J00121:27:H3GGKBBXX:5:2225:11251:31716,J00121:27:H3GGKBBXX:5:1102:20090:33387,J00121:27:H3GGKBBXX:5:2205:21917:4022,J00121:27:H3GGKBBXX:5:2207:26179:2264,J00121:27:H3GGKBBXX:5:1227:9770:28762,J00121:27:H3GGKBBXX:5:2121:18396:5411,J00121:27:H3GGKBBXX:5:2213:10876:7328,J00121:27:H3GGKBBXX:5:2106:18568:47735,J00121:27:H3GGKBBXX:5:1220:31619:37748,J00121:27:H3GGKBBXX:5:2122:11677:42970,J00121:27:H3GGKBBXX:5:2102:24718:28393;sequence=TAAAGTCAGAAAGAAGATATTAGTACTG;start=173708;subtype=IES;support_ref=102;support_variant=26;type=IES;
scaffold51_116_with_IES	MILORD	internal_eliminated_sequence	173911	173970	.	.	.	ID=MILORD.116.173911.173970;Name=MILORD.116.173911.173970;bounded_by_ta=TRUE;common_boundary=Both;end=173970;ies_id=IESPGM.PTET51.1.116.167509;ies_left_dist=0;ies_min_dist=0;ies_right_dist=0;junction_seq=aattgtgagttgaatTActtcttaaataaaac;read_names=J00121:27:H3GGKBBXX:5:1111:12368:20779,J00121:27:H3GGKBBXX:5:1214:2422:25562,J00121:27:H3GGKBBXX:5:1121:18132:5903,J00121:27:H3GGKBBXX:5:2121:28889:20674,J00121:27:H3GGKBBXX:5:1119:29965:11847,J00121:27:H3GGKBBXX:5:2217:3072:40860;sequence=TATTGTTGATTCAATTCAAATTTTATAATAGCAATTAAGATTATATCATCCATTTGATAA;start=173911;subtype=IES;support_ref=36;support_variant=6;type=IES;
scaffold51_116_with_IES	MILORD	internal_eliminated_sequence	173911	176169	.	.	.	ID=MILORD.116.173911.176169;Name=MILORD.116.173911.176169;bounded_by_ta=TRUE;common_boundary=LEFT;end=176169;ies_id=IESPGM.PTET51.1.116.167509;ies_left_dist=0;ies_min_dist=0;ies_right_dist=-2199;junction_seq=aattgtgagttgaatTAcatagttaagattaa;read_names=J00121:27:H3GGKBBXX:5:1119:11850:2861;sequence=TATTGTTGATTCAATTCAAATTTTATAATAGCAATTAAGATTATATCATCCATTTGATAATACTTCTTAAATAAAACATATTGTCTCTTGGACCTAAATATATCGATTTTATATTACTTGATTGTTATTACAATAAGATAAATGTAATTGAGAGAATTTTAGATTGAAGACTATTAAAATTTGTACATATTTTAAGTTTTTTCTTTATAAGTTTAGTTTGATATTTGAAATTTAGTTAAAAATATGTCTATAATGGTTGTAATATGATTTTCCTAATAAAGAGAATCCTTTATTTTTATGTGCTGACTAACTTCTATAAAACTTTTTTAATGAACTAACTATAGGTTTAGGAGTATGAACACTCTTAATCAATAATCTTGTTGGTTATTATTGAGAATTATCATTATTATTATTGTTATTGTTGTTGTTGTTATTATTAGTATTATTGTTATTATTATCAATACAAATTAAGTTTAATAATTCACCTTATATTTTAATTTATTAAAAATATATATTTTTTCTTCTCCCATACTTGATTCATCTCCTAAATAGGATGTTATTGGCCTTTTAGGTTATTTAGGAATCTATGGATTTTTAATTTTGACAATTCCATGTTAAATCAAGACTGAAAATTACTATCTTTTATAATTAGATCCTTTTTAAATATAGTTAAGTGGATCATGGACTTTTTCAAATAATTAATAGGGGTTATTGTAATGTTGTTGTCTTTGTATGAATTATTATAACGTTACAATTAAATTATTTGATTTGTTTAATGTTTAATATTCATTCTATAAATTGACTATATTTCATTTGTTTTTTTAGTAGATTCCAATTATTTTTATTTGAAATATTGCTATATAAAATTAGGTATCTTTTTAAAAGGACTTTTAGTTCTTTGAAAATCTCCTAGTTCTTCATCTTAACAATTTGGAGTGTTACTAATATTGATTTTGGTCACATTCATTGTAGTATTATTGGTCTACTGCTACTTTTCAGAAGTAGATTTGAGAACTTTAAAACTAATGGTTTTCTTAATTTCCGAGTTAATAATCTATTATTTACTGGTAGTTTACCAGTTCTTTTCCATTTCTTCACATTATTGCTTAAAGATTTCCTCTCTTTAAGCATGCTTATCATTAAACAAATCTTATAAGGATTGGATAACAACGTTGATGTTTAAGAAGTTCTTCAGCTGTTTAACTGAAATCATTTACAAAACTGCAATTTTCGAGATTACCTTAACATTATAAAATGCAAACTCTTATTTAAGTAGTTCTTCACCGATTACACCTGAATTCGTAAGTTAGCAAATGTTGACTTCTGTTTGCCAATATTTTTTAGGCAGAACTTGTTTTTCGTAATGAGTCATTTTCTTTTCATACAATCGAGAAATTTATAAGACCCCTTCTGACAGAACATAAAGAGATTATGCTGGCTCGTTCTATTTGTAAATGATGGCACCAGCTGATAGTGTGGTTTCTGTAAAAGTTCTAATGAGTTTTTCTTAAATTTTGCTTGAGTTTATTTTGTCTATTGATGTGATATTTTATAATAAAATATTTTTGCGATATTGAAAATTAGATCCATGAGTGTGATTAAAATTCTTATATGTGTTTATGGGCACTATGATGCAATGCGTATCGACCTTAGTAAATCAAATTTTGTACCACTACATAGAACGAGTAATCTAAATCGTACCATGTATCCACACTATATGAATCGCCATTATCGGCTAGAATCTACCCTTTTAAAATGAAGTAAGCATACTCACTTTTATTGCTTACATGCTCACCATGTTTGAATTATTTATAATTCATACTATAACATAGCTATATAAAACTCGTTATACCTCTTTTAGGATCTCATATGGAGCATGAAATTACGGTAATTGACTCATATAATCTTGAATAGCTGCTATATCTTCCTATGATTTATGGGTTTTGCTTAATCTGGGAATGAGGTATTGTCATAATAAACTAAAATTTATTATTATTATTCCAATTTTGTTCATTTTCTATAATTTTAATTTATTAAGTAAAACTAATATGTGATTTATCATATAATATCCAGTTAATTAGCTTATATTTTTAAGAATTAAATAGAGTGCAGTTTAAAAGGTGTTTCTTATAAGCAATTTATGTTAGCTATTTTAAATAATTTTAGCTATTTTTAAATAATTTTTAACTGATCGATTTAAATTTCAGCCATCTATAAGTAATATCCTCTTTAAAAAATTAATTATTTTTCTCTTATCAA;start=173911;subtype=PARTIAL_EXTERNAL;support_ref=36;support_variant=1;type=ALTERNATIVE;
scaffold51_116_with_IES	MILORD	internal_eliminated_sequence	174039	174169	.	.	.	ID=MILORD.116.174039.174169;Name=MILORD.116.174039.174169;bounded_by_ta=TRUE;common_boundary=Both;end=174169;ies_id=IESPGM.PTET51.1.116.167577;ies_left_dist=0;ies_min_dist=0;ies_right_dist=0;junction_seq=ttacttgattgttatTAatatgattttcctaa;read_names=J00121:27:H3GGKBBXX:5:2116:7395:7556,J00121:27:H3GGKBBXX:5:1128:8004:1894,J00121:27:H3GGKBBXX:5:1109:31933:36605,J00121:27:H3GGKBBXX:5:2202:4259:41018,J00121:27:H3GGKBBXX:5:1209:8207:44939,J00121:27:H3GGKBBXX:5:2125:24444:1578,J00121:27:H3GGKBBXX:5:2115:11688:30151,J00121:27:H3GGKBBXX:5:2202:3792:23856,J00121:27:H3GGKBBXX:5:1208:27458:37150,J00121:27:H3GGKBBXX:5:1215:8410:25949;sequence=TACAATAAGATAAATGTAATTGAGAGAATTTTAGATTGAAGACTATTAAAATTTGTACATATTTTAAGTTTTTTCTTTATAAGTTTAGTTTGATATTTGAAATTTAGTTAAAAATATGTCTATAATGGTTG;start=174039;subtype=IES;support_ref=58;support_variant=10;type=IES;
scaffold51_116_with_IES	MILORD	internal_eliminated_sequence	174039	174172	.	.	.	ID=MILORD.116.174039.174172;Name=MILORD.116.174039.174172;bounded_by_ta=TRUE;common_boundary=LEFT;end=174172;ies_id=IESPGM.PTET51.1.116.167577;ies_left_dist=0;ies_min_dist=0;ies_right_dist=-3;junction_seq=ttacttgattgttatTAtgattttcctaataa;read_names=J00121:27:H3GGKBBXX:5:2104:27113:20621,J00121:27:H3GGKBBXX:5:1207:28899:9860;sequence=TACAATAAGATAAATGTAATTGAGAGAATTTTAGATTGAAGACTATTAAAATTTGTACATATTTTAAGTTTTTTCTTTATAAGTTTAGTTTGATATTTGAAATTTAGTTAAAAATATGTCTATAATGGTTGTAA;start=174039;subtype=PARTIAL_EXTERNAL;support_ref=58;support_variant=2;type=ALTERNATIVE;
scaffold51_116_with_IES	MILORD	internal_eliminated_sequence	174044	174169	.	.	.	ID=MILORD.116.174044.174169;Name=MILORD.116.174044.174169;bounded_by_ta=TRUE;common_boundary=RIGHT;end=174169;ies_id=IESPGM.PTET51.1.116.167577;ies_left_dist=-5;ies_min_dist=0;ies_right_dist=0;junction_seq=tgattgttattacaaTAatatgattttcctaa;read_names=J00121:27:H3GGKBBXX:5:2226:18994:24278;sequence=TAAGATAAATGTAATTGAGAGAATTTTAGATTGAAGACTATTAAAATTTGTACATATTTTAAGTTTTTTCTTTATAAGTTTAGTTTGATATTTGAAATTTAGTTAAAAATATGTCTATAATGGTTG;start=174044;subtype=PARTIAL_INTERNAL;support_ref=29;support_variant=1;type=ALTERNATIVE;
scaffold51_116_with_IES	MILORD	internal_eliminated_sequence	174363	174439	.	.	.	ID=MILORD.116.174363.174439;Name=MILORD.116.174363.174439;bounded_by_ta=TRUE;common_boundary=Both;end=174439;ies_id=IESPGM.PTET51.1.116.167770;ies_left_dist=0;ies_min_dist=0;ies_right_dist=0;junction_seq=tagtattattgttatTActtgattcatctcct;read_names=J00121:27:H3GGKBBXX:5:1103:29132:13464,J00121:27:H3GGKBBXX:5:2216:8471:1789,J00121:27:H3GGKBBXX:5:1115:5325:13113,J00121:27:H3GGKBBXX:5:1105:22059:22274,J00121:27:H3GGKBBXX:5:2212:17127:19601,J00121:27:H3GGKBBXX:5:1108:10541:41739,J00121:27:H3GGKBBXX:5:2105:28087:10211,J00121:27:H3GGKBBXX:5:1214:2351:18265;sequence=TATTATCAATACAAATTAAGTTTAATAATTCACCTTATATTTTAATTTATTAAAAATATATATTTTTTCTTCTCCCA;start=174363;subtype=IES;support_ref=22;support_variant=8;type=IES;
scaffold51_116_with_IES	MILORD	internal_eliminated_sequence	174660	174715	.	.	.	ID=MILORD.116.174660.174715;Name=MILORD.116.174660.174715;bounded_by_ta=TRUE;common_boundary=Both;end=174715;ies_id=IESPGM.PTET51.1.116.167990;ies_left_dist=0;ies_min_dist=0;ies_right_dist=0;junction_seq=gaattattataacgtTAtttcatttgtttttt;read_names=J00121:27:H3GGKBBXX:5:2111:11637:26090,J00121:27:H3GGKBBXX:5:1101:15656:38293,J00121:27:H3GGKBBXX:5:1220:6705:14344,J00121:27:H3GGKBBXX:5:2214:29853:47137,J00121:27:H3GGKBBXX:5:2214:27773:29641,J00121:27:H3GGKBBXX:5:2226:15422:44957,J00121:27:H3GGKBBXX:5:1212:21440:22889,J00121:27:H3GGKBBXX:5:1116:25581:47401,J00121:27:H3GGKBBXX:5:2116:31223:37624,J00121:27:H3GGKBBXX:5:1224:31619:34864,J00121:27:H3GGKBBXX:5:2218:28574:42073,J00121:27:H3GGKBBXX:5:1209:13504:11319,J00121:27:H3GGKBBXX:5:2204:23906:8734,J00121:27:H3GGKBBXX:5:1209:13585:11425,J00121:27:H3GGKBBXX:5:1203:15432:47225,J00121:27:H3GGKBBXX:5:1218:17381:46346,J00121:27:H3GGKBBXX:5:2123:17421:14766;sequence=TACAATTAAATTATTTGATTTGTTTAATGTTTAATATTCATTCTATAAATTGACTA;start=174660;subtype=IES;support_ref=32;support_variant=17;type=IES;
scaffold51_116_with_IES	MILORD	internal_eliminated_sequence	175875	176169	.	.	.	ID=MILORD.116.175875.176169;Name=MILORD.116.175875.176169;bounded_by_ta=TRUE;common_boundary=Both;end=176169;ies_id=IESPGM.PTET51.1.116.169149;ies_left_dist=0;ies_min_dist=0;ies_right_dist=0;junction_seq=aatctgggaatgaggTAcatagttaagattaa;read_names=J00121:27:H3GGKBBXX:5:1213:14752:15135,J00121:27:H3GGKBBXX:5:1109:30076:10669,J00121:27:H3GGKBBXX:5:1128:18162:1103,J00121:27:H3GGKBBXX:5:2225:27976:18599,J00121:27:H3GGKBBXX:5:1102:6857:1982,J00121:27:H3GGKBBXX:5:1225:6055:37202,J00121:27:H3GGKBBXX:5:1105:4767:12779,J00121:27:H3GGKBBXX:5:1105:5325:14238,J00121:27:H3GGKBBXX:5:2114:31000:39172,J00121:27:H3GGKBBXX:5:1116:8308:30134,J00121:27:H3GGKBBXX:5:2103:17391:13377,J00121:27:H3GGKBBXX:5:2205:3478:17122,J00121:27:H3GGKBBXX:5:2224:24840:26916,J00121:27:H3GGKBBXX:5:1214:10379:23382,J00121:27:H3GGKBBXX:5:2219:26271:45783,J00121:27:H3GGKBBXX:5:2124:11708:19847,J00121:27:H3GGKBBXX:5:2206:16204:24331,J00121:27:H3GGKBBXX:5:2210:15838:19970,J00121:27:H3GGKBBXX:5:2219:8430:25140,J00121:27:H3GGKBBXX:5:2221:7689:15276,J00121:27:H3GGKBBXX:5:2116:29508:7293,J00121:27:H3GGKBBXX:5:2227:18436:35690,J00121:27:H3GGKBBXX:5:2227:31690:31154,J00121:27:H3GGKBBXX:5:1127:8836:33053,J00121:27:H3GGKBBXX:5:1103:2656:43902,J00121:27:H3GGKBBXX:5:1120:12976:34143,J00121:27:H3GGKBBXX:5:1207:8430:26512,J00121:27:H3GGKBBXX:5:2228:24738:6730,J00121:27:H3GGKBBXX:5:2210:11231:31822,J00121:27:H3GGKBBXX:5:1101:12388:40016,J00121:27:H3GGKBBXX:5:2217:5071:41088,J00121:27:H3GGKBBXX:5:1109:7537:9596,J00121:27:H3GGKBBXX:5:1215:24292:21043,J00121:27:H3GGKBBXX:5:2118:19218:34864,J00121:27:H3GGKBBXX:5:1216:13900:21254;sequence=TATTGTCATAATAAACTAAAATTTATTATTATTATTCCAATTTTGTTCATTTTCTATAATTTTAATTTATTAAGTAAAACTAATATGTGATTTATCATATAATATCCAGTTAATTAGCTTATATTTTTAAGAATTAAATAGAGTGCAGTTTAAAAGGTGTTTCTTATAAGCAATTTATGTTAGCTATTTTAAATAATTTTAGCTATTTTTAAATAATTTTTAACTGATCGATTTAAATTTCAGCCATCTATAAGTAATATCCTCTTTAAAAAATTAATTATTTTTCTCTTATCAA;start=175875;subtype=IES;support_ref=12;support_variant=35;type=IES;
scaffold51_116_with_IES	MILORD	internal_eliminated_sequence	175875	176163	.	.	.	ID=MILORD.116.175875.176163;Name=MILORD.116.175875.176163;bounded_by_ta=TRUE;common_boundary=LEFT;end=176163;ies_id=IESPGM.PTET51.1.116.169149;ies_left_dist=0;ies_min_dist=0;ies_right_dist=6;junction_seq=aatctgggaatgaggTAtcaatacatagttaa;read_names=J00121:27:H3GGKBBXX:5:2122:28006:24841,J00121:27:H3GGKBBXX:5:1115:3336:18599,J00121:27:H3GGKBBXX:5:2222:19766:23821;sequence=TATTGTCATAATAAACTAAAATTTATTATTATTATTCCAATTTTGTTCATTTTCTATAATTTTAATTTATTAAGTAAAACTAATATGTGATTTATCATATAATATCCAGTTAATTAGCTTATATTTTTAAGAATTAAATAGAGTGCAGTTTAAAAGGTGTTTCTTATAAGCAATTTATGTTAGCTATTTTAAATAATTTTAGCTATTTTTAAATAATTTTTAACTGATCGATTTAAATTTCAGCCATCTATAAGTAATATCCTCTTTAAAAAATTAATTATTTTTCTCT;start=175875;subtype=PARTIAL_INTERNAL;support_ref=12;support_variant=3;type=ALTERNATIVE;
scaffold51_116_with_IES	MILORD	internal_eliminated_sequence	175875	176173	.	.	.	ID=MILORD.116.175875.176173;Name=MILORD.116.175875.176173;bounded_by_ta=TRUE;common_boundary=LEFT;end=176173;ies_id=IESPGM.PTET51.1.116.169149;ies_left_dist=0;ies_min_dist=0;ies_right_dist=-4;junction_seq=aatctgggaatgaggTAgttaagattaattaa;read_names=J00121:27:H3GGKBBXX:5:1118:16275:47172;sequence=TATTGTCATAATAAACTAAAATTTATTATTATTATTCCAATTTTGTTCATTTTCTATAATTTTAATTTATTAAGTAAAACTAATATGTGATTTATCATATAATATCCAGTTAATTAGCTTATATTTTTAAGAATTAAATAGAGTGCAGTTTAAAAGGTGTTTCTTATAAGCAATTTATGTTAGCTATTTTAAATAATTTTAGCTATTTTTAAATAATTTTTAACTGATCGATTTAAATTTCAGCCATCTATAAGTAATATCCTCTTTAAAAAATTAATTATTTTTCTCTTATCAATACA;start=175875;subtype=PARTIAL_EXTERNAL;support_ref=6;support_variant=1;type=ALTERNATIVE;
scaffold51_116_with_IES	MILORD	internal_eliminated_sequence	175883	176169	.	.	.	ID=MILORD.116.175883.176169;Name=MILORD.116.175883.176169;bounded_by_ta=TRUE;common_boundary=RIGHT;end=176169;ies_id=IESPGM.PTET51.1.116.169149;ies_left_dist=-8;ies_min_dist=0;ies_right_dist=0;junction_seq=aatgaggtattgtcaTAcatagttaagattaa;read_names=J00121:27:H3GGKBBXX:5:2219:21115:40860;sequence=TAATAAACTAAAATTTATTATTATTATTCCAATTTTGTTCATTTTCTATAATTTTAATTTATTAAGTAAAACTAATATGTGATTTATCATATAATATCCAGTTAATTAGCTTATATTTTTAAGAATTAAATAGAGTGCAGTTTAAAAGGTGTTTCTTATAAGCAATTTATGTTAGCTATTTTAAATAATTTTAGCTATTTTTAAATAATTTTTAACTGATCGATTTAAATTTCAGCCATCTATAAGTAATATCCTCTTTAAAAAATTAATTATTTTTCTCTTATCAA;start=175883;subtype=PARTIAL_INTERNAL;support_ref=6;support_variant=1;type=ALTERNATIVE;
scaffold51_116_with_IES	MILORD	internal_eliminated_sequence	175886	176169	.	.	.	ID=MILORD.116.175886.176169;Name=MILORD.116.175886.176169;bounded_by_ta=TRUE;common_boundary=RIGHT;end=176169;ies_id=IESPGM.PTET51.1.116.169149;ies_left_dist=-11;ies_min_dist=0;ies_right_dist=0;junction_seq=gaggtattgtcataaTAcatagttaagattaa;read_names=J00121:27:H3GGKBBXX:5:1107:17046:11337;sequence=TAAACTAAAATTTATTATTATTATTCCAATTTTGTTCATTTTCTATAATTTTAATTTATTAAGTAAAACTAATATGTGATTTATCATATAATATCCAGTTAATTAGCTTATATTTTTAAGAATTAAATAGAGTGCAGTTTAAAAGGTGTTTCTTATAAGCAATTTATGTTAGCTATTTTAAATAATTTTAGCTATTTTTAAATAATTTTTAACTGATCGATTTAAATTTCAGCCATCTATAAGTAATATCCTCTTTAAAAAATTAATTATTTTTCTCTTATCAA;start=175886;subtype=PARTIAL_INTERNAL;support_ref=6;support_variant=1;type=ALTERNATIVE;
scaffold51_116_with_IES	MILORD	internal_eliminated_sequence	177242	177295	.	.	.	ID=MILORD.116.177242.177295;Name=MILORD.116.177242.177295;bounded_by_ta=TRUE;common_boundary=RIGHT;end=177295;ies_id=IESPGM.PTET51.1.116.170228;ies_left_dist=7;ies_min_dist=0;ies_right_dist=0;junction_seq=taaagatctctgtatTAtctatcaatctcata;read_names=J00121:27:H3GGKBBXX:5:2109:7040:42003;sequence=TATCTTGTATTGTCATAGATGAGTGGGATATAACAAAAATATAAATGTGTATGA;start=177242;subtype=PARTIAL_EXTERNAL;support_ref=7;support_variant=1;type=ALTERNATIVE;
scaffold51_116_with_IES	MILORD	internal_eliminated_sequence	177249	177295	.	.	.	ID=MILORD.116.177249.177295;Name=MILORD.116.177249.177295;bounded_by_ta=TRUE;common_boundary=Both;end=177295;ies_id=IESPGM.PTET51.1.116.170228;ies_left_dist=0;ies_min_dist=0;ies_right_dist=0;junction_seq=ctctgtattatcttgTAtctatcaatctcata;read_names=J00121:27:H3GGKBBXX:5:1213:5548:42196,J00121:27:H3GGKBBXX:5:2120:32197:25034,J00121:27:H3GGKBBXX:5:2208:14692:36341,J00121:27:H3GGKBBXX:5:2114:19157:2158,J00121:27:H3GGKBBXX:5:2123:25702:1261,J00121:27:H3GGKBBXX:5:1108:6066:23399,J00121:27:H3GGKBBXX:5:1121:24535:17948,J00121:27:H3GGKBBXX:5:2202:7304:8488,J00121:27:H3GGKBBXX:5:1220:1753:23417,J00121:27:H3GGKBBXX:5:1121:10602:29852,J00121:27:H3GGKBBXX:5:1225:20872:47401,J00121:27:H3GGKBBXX:5:2121:5152:11372,J00121:27:H3GGKBBXX:5:2227:26626:21641,J00121:27:H3GGKBBXX:5:2207:29995:23997,J00121:27:H3GGKBBXX:5:1124:13190:3248,J00121:27:H3GGKBBXX:5:2120:27904:45590,J00121:27:H3GGKBBXX:5:1224:10033:3864;sequence=TATTGTCATAGATGAGTGGGATATAACAAAAATATAAATGTGTATGA;start=177249;subtype=IES;support_ref=3;support_variant=17;type=IES;
scaffold51_116_with_IES	MILORD	internal_eliminated_sequence	178861	178888	.	.	.	ID=MILORD.116.178861.178888;Name=MILORD.116.178861.178888;bounded_by_ta=TRUE;common_boundary=Both;end=178888;ies_id=IESPGM.PTET51.1.116.171793;ies_left_dist=0;ies_min_dist=0;ies_right_dist=0;junction_seq=aatacttacttgattTAaatattgagattgga;read_names=J00121:27:H3GGKBBXX:5:2205:1215:30503,J00121:27:H3GGKBBXX:5:1114:29122:14537,J00121:27:H3GGKBBXX:5:2215:18659:44095,J00121:27:H3GGKBBXX:5:2207:22577:5974,J00121:27:H3GGKBBXX:5:1109:20588:24085,J00121:27:H3GGKBBXX:5:1102:10551:23575,J00121:27:H3GGKBBXX:5:2212:17208:48438,J00121:27:H3GGKBBXX:5:1228:3498:6044,J00121:27:H3GGKBBXX:5:2220:10196:12445,J00121:27:H3GGKBBXX:5:1121:27214:5780,J00121:27:H3GGKBBXX:5:1228:3934:5675,J00121:27:H3GGKBBXX:5:1224:4878:14801,J00121:27:H3GGKBBXX:5:2207:3214:9842,J00121:27:H3GGKBBXX:5:1212:21572:18476,J00121:27:H3GGKBBXX:5:2219:10734:26002,J00121:27:H3GGKBBXX:5:1204:25337:10651,J00121:27:H3GGKBBXX:5:1227:20019:30767,J00121:27:H3GGKBBXX:5:1102:10754:23856,J00121:27:H3GGKBBXX:5:2112:30553:14941,J00121:27:H3GGKBBXX:5:2201:17147:31910,J00121:27:H3GGKBBXX:5:1125:23896:13289,J00121:27:H3GGKBBXX:5:1106:11008:15152,J00121:27:H3GGKBBXX:5:2104:21065:24314,J00121:27:H3GGKBBXX:5:2128:27468:22538,J00121:27:H3GGKBBXX:5:1209:26169:11636,J00121:27:H3GGKBBXX:5:1201:25225:22626,J00121:27:H3GGKBBXX:5:2209:18548:32050,J00121:27:H3GGKBBXX:5:1109:15706:21395,J00121:27:H3GGKBBXX:5:1115:22039:26248,J00121:27:H3GGKBBXX:5:1228:24738:48614,J00121:27:H3GGKBBXX:5:1208:6938:18476,J00121:27:H3GGKBBXX:5:1216:3671:8664,J00121:27:H3GGKBBXX:5:1107:29163:16999,J00121:27:H3GGKBBXX:5:2202:26149:42548,J00121:27:H3GGKBBXX:5:2203:17350:6027,J00121:27:H3GGKBBXX:5:2115:11322:20445,J00121:27:H3GGKBBXX:5:2208:14265:20304,J00121:27:H3GGKBBXX:5:2206:9293:14150,J00121:27:H3GGKBBXX:5:1128:15838:44377,J00121:27:H3GGKBBXX:5:1221:27113:4444,J00121:27:H3GGKBBXX:5:2113:12692:45783,J00121:27:H3GGKBBXX:5:1122:8186:22538,J00121:27:H3GGKBBXX:5:2210:5467:8013,J00121:27:H3GGKBBXX:5:2128:15960:3125;sequence=TATAATGAATTAATAATAGATTGATCTA;start=178861;subtype=IES;support_ref=0;support_variant=44;type=IES;
scaffold51_116_with_IES	MILORD	internal_eliminated_sequence	178861	178892	.	.	.	ID=MILORD.116.178861.178892;Name=MILORD.116.178861.178892;bounded_by_ta=TRUE;common_boundary=LEFT;end=178892;ies_id=IESPGM.PTET51.1.116.171793;ies_left_dist=0;ies_min_dist=0;ies_right_dist=-4;junction_seq=aatacttacttgattTAttgagattggatatt;read_names=J00121:27:H3GGKBBXX:5:1201:13433:22837;sequence=TATAATGAATTAATAATAGATTGATCTATAAA;start=178861;subtype=PARTIAL_EXTERNAL;support_ref=0;support_variant=1;type=ALTERNATIVE;
scaffold51_116_with_IES	MILORD	internal_eliminated_sequence	179294	179523	.	.	.	ID=MILORD.116.179294.179523;Name=MILORD.116.179294.179523;bounded_by_ta=TRUE;common_boundary=LEFT;end=179523;ies_id=IESPGM.PTET51.1.116.172198;ies_left_dist=0;ies_min_dist=0;ies_right_dist=-10;junction_seq=ggttatattttgaatTAgttttcctcaaataa;read_names=J00121:27:H3GGKBBXX:5:2226:3549:6519,J00121:27:H3GGKBBXX:5:1123:20232:21500,J00121:27:H3GGKBBXX:5:1219:9394:3389;sequence=TATAGTTCCAATAAAACAACAATATTTACTACTTGTAATCAACTGATTGAATTATAATAATATTATATTTATAAATGTTGAATTTACTTTCGCAGTTTTTTATTAACATCATAATATTATTTAAAAAAATCACAATTAATATAATAATTAAATTTATAATTATCCATAATTATTGTCATAATAAATATATAATTCTCATAAATTATTTGTGCAAGAACTATAATAACTCT;start=179294;subtype=PARTIAL_EXTERNAL;support_ref=3;support_variant=3;type=ALTERNATIVE;
scaffold51_116_with_IES	MILORD	internal_eliminated_sequence	179294	179513	.	.	.	ID=MILORD.116.179294.179513;Name=MILORD.116.179294.179513;bounded_by_ta=TRUE;common_boundary=Both;end=179513;ies_id=IESPGM.PTET51.1.116.172198;ies_left_dist=0;ies_min_dist=0;ies_right_dist=0;junction_seq=ggttatattttgaatTAataactcttagtttt;read_names=J00121:27:H3GGKBBXX:5:1112:2950:32947,J00121:27:H3GGKBBXX:5:2225:28463:4321,J00121:27:H3GGKBBXX:5:1227:14428:32824,J00121:27:H3GGKBBXX:5:2210:13078:41423,J00121:27:H3GGKBBXX:5:1227:9607:8400,J00121:27:H3GGKBBXX:5:1211:21592:17491;sequence=TATAGTTCCAATAAAACAACAATATTTACTACTTGTAATCAACTGATTGAATTATAATAATATTATATTTATAAATGTTGAATTTACTTTCGCAGTTTTTTATTAACATCATAATATTATTTAAAAAAATCACAATTAATATAATAATTAAATTTATAATTATCCATAATTATTGTCATAATAAATATATAATTCTCATAAATTATTTGTGCAAGAACTA;start=179294;subtype=IES;support_ref=6;support_variant=6;type=IES;
scaffold51_116_with_IES	MILORD	internal_eliminated_sequence	179294	179623	.	.	.	ID=MILORD.116.179294.179623;Name=MILORD.116.179294.179623;bounded_by_ta=TRUE;common_boundary=LEFT;end=179623;ies_id=IESPGM.PTET51.1.116.172198;ies_left_dist=0;ies_min_dist=0;ies_right_dist=-110;junction_seq=ggttatattttgaatTAttattgtgtaaatta;read_names=J00121:27:H3GGKBBXX:5:2213:26951:10739;sequence=TATAGTTCCAATAAAACAACAATATTTACTACTTGTAATCAACTGATTGAATTATAATAATATTATATTTATAAATGTTGAATTTACTTTCGCAGTTTTTTATTAACATCATAATATTATTTAAAAAAATCACAATTAATATAATAATTAAATTTATAATTATCCATAATTATTGTCATAATAAATATATAATTCTCATAAATTATTTGTGCAAGAACTATAATAACTCTTAGTTTTCCTCAAATAATTTAATATTTAAATAAATTAGATCTTTATTATAGGTAGAGATAGTAATTCATTCAACTATAAATAAAGTATATTCTGCATCTG;start=179294;subtype=PARTIAL_EXTERNAL;support_ref=3;support_variant=1;type=ALTERNATIVE;
scaffold51_116_with_IES	MILORD	internal_eliminated_sequence	179464	179513	.	.	.	ID=MILORD.116.179464.179513;Name=MILORD.116.179464.179513;bounded_by_ta=TRUE;common_boundary=RIGHT;end=179513;ies_id=IESPGM.PTET51.1.116.172198;ies_left_dist=-170;ies_min_dist=0;ies_right_dist=0;junction_seq=ataattatccataatTAataactcttagtttt;read_names=J00121:27:H3GGKBBXX:5:1222:10612:7398;sequence=TATTGTCATAATAAATATATAATTCTCATAAATTATTTGTGCAAGAACTA;start=179464;subtype=PARTIAL_INTERNAL;support_ref=1;support_variant=1;type=ALTERNATIVE;
scaffold51_116_with_IES	MILORD	internal_eliminated_sequence	179559	179599	.	.	.	ID=MILORD.116.179559.179599;Name=MILORD.116.179559.179599;bounded_by_ta=TRUE;common_boundary=RIGHT;end=179599;ies_id=IESPGM.PTET51.1.116.172254;ies_left_dist=11;ies_min_dist=0;ies_right_dist=0;junction_seq=aatatttaaataaatTAaataaagtatattct;read_names=J00121:27:H3GGKBBXX:5:2202:12581:29307;sequence=TAGATCTTTATTATAGGTAGAGATAGTAATTCATTCAACTA;start=179559;subtype=PARTIAL_EXTERNAL;support_ref=1;support_variant=1;type=ALTERNATIVE;
scaffold51_116_with_IES	MILORD	internal_eliminated_sequence	179570	179599	.	.	.	ID=MILORD.116.179570.179599;Name=MILORD.116.179570.179599;bounded_by_ta=TRUE;common_boundary=Both;end=179599;ies_id=IESPGM.PTET51.1.116.172254;ies_left_dist=0;ies_min_dist=0;ies_right_dist=0;junction_seq=aaattagatctttatTAaataaagtatattct;read_names=J00121:27:H3GGKBBXX:5:2118:4148:20779,J00121:27:H3GGKBBXX:5:1128:11850:47805,J00121:27:H3GGKBBXX:5:1108:15057:9227,J00121:27:H3GGKBBXX:5:2218:20923:7785,J00121:27:H3GGKBBXX:5:1210:3975:11372,J00121:27:H3GGKBBXX:5:2226:21816:45027;sequence=TATAGGTAGAGATAGTAATTCATTCAACTA;start=179570;subtype=IES;support_ref=2;support_variant=6;type=IES;
scaffold51_116_with_IES	MILORD	internal_eliminated_sequence	179570	179610	.	.	.	ID=MILORD.116.179570.179610;Name=MILORD.116.179570.179610;bounded_by_ta=TRUE;common_boundary=LEFT;end=179610;ies_id=IESPGM.PTET51.1.116.172254;ies_left_dist=0;ies_min_dist=0;ies_right_dist=-11;junction_seq=aaattagatctttatTAttctgcatctgtatt;read_names=J00121:27:H3GGKBBXX:5:2201:7009:24366;sequence=TATAGGTAGAGATAGTAATTCATTCAACTATAAATAAAGTA;start=179570;subtype=PARTIAL_EXTERNAL;support_ref=1;support_variant=1;type=ALTERNATIVE;
scaffold51_116_with_IES	MILORD	internal_eliminated_sequence	180772	180867	.	.	.	ID=MILORD.116.180772.180867;Name=MILORD.116.180772.180867;bounded_by_ta=TRUE;common_boundary=Both;end=180867;ies_id=IESPGM.PTET51.1.116.173426;ies_left_dist=0;ies_min_dist=0;ies_right_dist=0;junction_seq=gattgaataaattagTAcgaagcaaatgtaat;read_names=J00121:27:H3GGKBBXX:5:1207:4005:3618,J00121:27:H3GGKBBXX:5:1119:27306:39875,J00121:27:H3GGKBBXX:5:1225:16467:5235,J00121:27:H3GGKBBXX:5:2211:16589:2668,J00121:27:H3GGKBBXX:5:2214:11231:43075,J00121:27:H3GGKBBXX:5:1128:27935:33123,J00121:27:H3GGKBBXX:5:1207:12408:5692,J00121:27:H3GGKBBXX:5:1212:24830:27848,J00121:27:H3GGKBBXX:5:2110:11190:9209,J00121:27:H3GGKBBXX:5:1226:22587:21430,J00121:27:H3GGKBBXX:5:2204:28726:39699,J00121:27:H3GGKBBXX:5:1125:13565:25175,J00121:27:H3GGKBBXX:5:1210:13342:33229,J00121:27:H3GGKBBXX:5:2205:15199:25580,J00121:27:H3GGKBBXX:5:1222:14905:11143,J00121:27:H3GGKBBXX:5:1226:20527:47084,J00121:27:H3GGKBBXX:5:1112:23094:40350,J00121:27:H3GGKBBXX:5:1103:20273:26318,J00121:27:H3GGKBBXX:5:2202:7151:21447,J00121:27:H3GGKBBXX:5:2215:2280:34776;sequence=TATAATTAATTATTAAGTATTTTTTATTATTTTTTTAATATATTTAATATCTAATTACTAATGACTATGAAATCAAAAACTAAAGTAAACCTCATA;start=180772;subtype=IES;support_ref=42;support_variant=20;type=IES;
scaffold51_116_with_IES	MILORD	internal_eliminated_sequence	181720	181775	.	.	.	ID=MILORD.116.181720.181775;Name=MILORD.116.181720.181775;bounded_by_ta=TRUE;common_boundary=Both;end=181775;ies_id=IESPGM.PTET51.1.116.174278;ies_left_dist=0;ies_min_dist=0;ies_right_dist=0;junction_seq=atttaatttttgaggTAagatttcaaagaaat;read_names=J00121:27:H3GGKBBXX:5:2124:3386:18827,J00121:27:H3GGKBBXX:5:1204:20101:49230,J00121:27:H3GGKBBXX:5:1223:11099:40631,J00121:27:H3GGKBBXX:5:1121:29315:28059,J00121:27:H3GGKBBXX:5:1212:26981:18669,J00121:27:H3GGKBBXX:5:2110:12702:18863,J00121:27:H3GGKBBXX:5:1222:24150:38451,J00121:27:H3GGKBBXX:5:2224:19908:40244,J00121:27:H3GGKBBXX:5:1213:20121:6783,J00121:27:H3GGKBBXX:5:2203:10937:40244,J00121:27:H3GGKBBXX:5:2123:5010:16471,J00121:27:H3GGKBBXX:5:1123:11454:45432,J00121:27:H3GGKBBXX:5:1219:14468:1349;sequence=TATTCTTAATAAACAAAAAATATAAATAGATTGGATATAAAAATTTAGAGTTTCTA;start=181720;subtype=IES;support_ref=50;support_variant=13;type=IES;
scaffold51_116_with_IES	MILORD	internal_eliminated_sequence	184735	184857	.	.	.	ID=MILORD.116.184735.184857;Name=MILORD.116.184735.184857;bounded_by_ta=TRUE;common_boundary=Both;end=184857;ies_id=IESPGM.PTET51.1.116.177237;ies_left_dist=0;ies_min_dist=0;ies_right_dist=0;junction_seq=taagccatgtctttgTAttttattcaattggg;read_names=J00121:27:H3GGKBBXX:5:2219:7852:21360,J00121:27:H3GGKBBXX:5:2217:29640:41247,J00121:27:H3GGKBBXX:5:2206:10724:27918,J00121:27:H3GGKBBXX:5:2223:25702:31294,J00121:27:H3GGKBBXX:5:2215:12672:42970,J00121:27:H3GGKBBXX:5:1116:7608:26670,J00121:27:H3GGKBBXX:5:1102:17695:6941,J00121:27:H3GGKBBXX:5:2202:23165:15680,J00121:27:H3GGKBBXX:5:2221:2859:998,J00121:27:H3GGKBBXX:5:1214:15645:31206,J00121:27:H3GGKBBXX:5:1108:15331:7591,J00121:27:H3GGKBBXX:5:1106:14225:4936,J00121:27:H3GGKBBXX:5:1118:19441:32859,J00121:27:H3GGKBBXX:5:2223:21998:26424,J00121:27:H3GGKBBXX:5:1107:26991:39893,J00121:27:H3GGKBBXX:5:1106:15300:23962,J00121:27:H3GGKBBXX:5:2110:15037:31171,J00121:27:H3GGKBBXX:5:1107:15899:48104,J00121:27:H3GGKBBXX:5:2126:13565:6923,J00121:27:H3GGKBBXX:5:2113:19644:18300,J00121:27:H3GGKBBXX:5:2117:10713:10176,J00121:27:H3GGKBBXX:5:1216:23277:40315,J00121:27:H3GGKBBXX:5:2224:28889:20217,J00121:27:H3GGKBBXX:5:1117:32217:13711,J00121:27:H3GGKBBXX:5:2106:21846:2598,J00121:27:H3GGKBBXX:5:2222:7334:5024,J00121:27:H3GGKBBXX:5:2101:20943:38803,J00121:27:H3GGKBBXX:5:1211:8085:33791,J00121:27:H3GGKBBXX:5:2119:21115:40719,J00121:27:H3GGKBBXX:5:2208:8775:25668,J00121:27:H3GGKBBXX:5:1112:14580:40543,J00121:27:H3GGKBBXX:5:2220:14651:9578,J00121:27:H3GGKBBXX:5:1125:17584:26617,J00121:27:H3GGKBBXX:5:1208:6309:43515,J00121:27:H3GGKBBXX:5:1210:9993:46170,J00121:27:H3GGKBBXX:5:2117:10815:10176,J00121:27:H3GGKBBXX:5:1103:28706:35022,J00121:27:H3GGKBBXX:5:1206:26687:46012,J00121:27:H3GGKBBXX:5:1115:4939:41000,J00121:27:H3GGKBBXX:5:1111:5751:13781,J00121:27:H3GGKBBXX:5:2113:22516:4180,J00121:27:H3GGKBBXX:5:2228:12682:12673,J00121:27:H3GGKBBXX:5:2111:19695:8541,J00121:27:H3GGKBBXX:5:2202:19218:33914,J00121:27:H3GGKBBXX:5:1222:21613:22661,J00121:27:H3GGKBBXX:5:1202:17147:18265;sequence=TATAGCACTTGCAATATGAAAAAGATTTCTGGAGTCGATAAATTTAATTATAAAGATTGAAATGAAAAATGAAATGAGTCTAACTAAAAAAGTATTATTTTATAAACTACTCTGCTAGAGCTA;start=184735;subtype=IES;support_ref=8;support_variant=46;type=IES;
scaffold51_116_with_IES	MILORD	internal_eliminated_sequence	184749	184857	.	.	.	ID=MILORD.116.184749.184857;Name=MILORD.116.184749.184857;bounded_by_ta=TRUE;common_boundary=RIGHT;end=184857;ies_id=IESPGM.PTET51.1.116.177237;ies_left_dist=-14;ies_min_dist=0;ies_right_dist=0;junction_seq=gtatagcacttgcaaTAttttattcaattggg;read_names=J00121:27:H3GGKBBXX:5:2115:26129:15645,J00121:27:H3GGKBBXX:5:2103:31619:7609;sequence=TATGAAAAAGATTTCTGGAGTCGATAAATTTAATTATAAAGATTGAAATGAAAAATGAAATGAGTCTAACTAAAAAAGTATTATTTTATAAACTACTCTGCTAGAGCTA;start=184749;subtype=PARTIAL_INTERNAL;support_ref=10;support_variant=2;type=ALTERNATIVE;
scaffold51_116_with_IES	MILORD	internal_eliminated_sequence	186463	186520	.	.	.	ID=MILORD.116.186463.186520;Name=MILORD.116.186463.186520;bounded_by_ta=TRUE;common_boundary=Both;end=186520;ies_id=IESPGM.PTET51.1.116.178842;ies_left_dist=0;ies_min_dist=0;ies_right_dist=0;junction_seq=atataaacatggtgtTAcaacttgtggaagga;read_names=J00121:27:H3GGKBBXX:5:1104:12520:21043,J00121:27:H3GGKBBXX:5:1209:15341:26107,J00121:27:H3GGKBBXX:5:1122:31203:13535,J00121:27:H3GGKBBXX:5:1108:15635:38855,J00121:27:H3GGKBBXX:5:1228:24434:36411,J00121:27:H3GGKBBXX:5:2224:5457:9262,J00121:27:H3GGKBBXX:5:1202:11201:27936,J00121:27:H3GGKBBXX:5:1219:5112:33879,J00121:27:H3GGKBBXX:5:1221:18842:37765,J00121:27:H3GGKBBXX:5:2110:11992:3952,J00121:27:H3GGKBBXX:5:1222:3244:43656,J00121:27:H3GGKBBXX:5:1111:16396:42284,J00121:27:H3GGKBBXX:5:2115:17868:40262,J00121:27:H3GGKBBXX:5:1211:21349:33633,J00121:27:H3GGKBBXX:5:1210:7395:37167,J00121:27:H3GGKBBXX:5:1103:7405:43796,J00121:27:H3GGKBBXX:5:2125:11464:35848,J00121:27:H3GGKBBXX:5:2224:24099:24753,J00121:27:H3GGKBBXX:5:2109:5863:46821,J00121:27:H3GGKBBXX:5:1219:20466:22995,J00121:27:H3GGKBBXX:5:1213:27356:8910,J00121:27:H3GGKBBXX:5:1126:30249:9385,J00121:27:H3GGKBBXX:5:1121:20760:9156,J00121:27:H3GGKBBXX:5:2125:29873:13306,J00121:27:H3GGKBBXX:5:1102:15574:38257,J00121:27:H3GGKBBXX:5:1103:25307:35286,J00121:27:H3GGKBBXX:5:1109:22587:13588,J00121:27:H3GGKBBXX:5:2210:9688:38046,J00121:27:H3GGKBBXX:5:1201:6167:34442,J00121:27:H3GGKBBXX:5:1208:29873:44675,J00121:27:H3GGKBBXX:5:1225:11657:25984,J00121:27:H3GGKBBXX:5:2122:24383:12691,J00121:27:H3GGKBBXX:5:2228:18832:35919,J00121:27:H3GGKBBXX:5:2101:15656:47120,J00121:27:H3GGKBBXX:5:2219:22445:18370,J00121:27:H3GGKBBXX:5:1103:11332:30380,J00121:27:H3GGKBBXX:5:1126:10916:27303,J00121:27:H3GGKBBXX:5:2108:15382:28112,J00121:27:H3GGKBBXX:5:1102:11119:15873,J00121:27:H3GGKBBXX:5:2220:14001:28358,J00121:27:H3GGKBBXX:5:2106:15970:22626,J00121:27:H3GGKBBXX:5:1115:1915:3160,J00121:27:H3GGKBBXX:5:2219:25520:45467,J00121:27:H3GGKBBXX:5:1205:10226:42038;sequence=TACAGTAAATACAAATAGAGATCTCTTGTTAAATTTAGAAAATAAAGCAAAGTAACTA;start=186463;subtype=IES;support_ref=0;support_variant=44;type=IES;
scaffold51_116_with_IES	MILORD	internal_eliminated_sequence	186472	186520	.	.	.	ID=MILORD.116.186472.186520;Name=MILORD.116.186472.186520;bounded_by_ta=TRUE;common_boundary=RIGHT;end=186520;ies_id=IESPGM.PTET51.1.116.178842;ies_left_dist=-9;ies_min_dist=0;ies_right_dist=0;junction_seq=tggtgttacagtaaaTAcaacttgtggaagga;read_names=J00121:27:H3GGKBBXX:5:2210:1621:7328;sequence=TACAAATAGAGATCTCTTGTTAAATTTAGAAAATAAAGCAAAGTAACTA;start=186472;subtype=PARTIAL_INTERNAL;support_ref=0;support_variant=1;type=ALTERNATIVE;
scaffold51_116_with_IES	MILORD	internal_eliminated_sequence	187881	187949	.	.	.	ID=MILORD.116.187881.187949;Name=MILORD.116.187881.187949;bounded_by_ta=TRUE;common_boundary=None;end=187949;ies_id=IESPGM.PTET51.1.116.178842;ies_left_dist=-1418;ies_min_dist=1418;ies_right_dist=-1429;junction_seq=tatcaagttttctatTAgctaaaaataattat;read_names=J00121:27:H3GGKBBXX:5:2108:14357:31400;sequence=TAAACTTGATAACAAATATTTAAATTTAATTTATAAACATCAAAAATTTGATATTGTTAAAAGTTACAG;start=187881;subtype=MAC;support_ref=95;support_variant=1;type=CRYPTIC;
scaffold51_116_with_IES	MILORD	internal_eliminated_sequence	187945	188007	.	.	.	ID=MILORD.116.187945.188007;Name=MILORD.116.187945.188007;bounded_by_ta=TRUE;common_boundary=None;end=188007;ies_id=IESPGM.PTET51.1.116.178842;ies_left_dist=-1482;ies_min_dist=1482;ies_right_dist=-1487;junction_seq=gatattgttaaaagtTAttttaaactttaacc;read_names=J00121:27:H3GGKBBXX:5:2106:14570:9262,J00121:27:H3GGKBBXX:5:1224:13981:45555;sequence=TACAGTAGCTAAAAATAATTATAGGTTTTAGATCATGTTTAAAAATTTTTTAAAAATAAATTG;start=187945;subtype=MAC;support_ref=86;support_variant=2;type=CRYPTIC;
scaffold51_116_with_IES	MILORD	internal_eliminated_sequence	191698	191727	.	.	.	ID=MILORD.116.191698.191727;Name=MILORD.116.191698.191727;bounded_by_ta=TRUE;common_boundary=Both;end=191727;ies_id=IESPGM.PTET51.1.116.184019;ies_left_dist=0;ies_min_dist=0;ies_right_dist=0;junction_seq=tgtcgctttatctagTAatagaatttatggtt;read_names=J00121:27:H3GGKBBXX:5:2214:7750:43480,J00121:27:H3GGKBBXX:5:1116:22516:17403,J00121:27:H3GGKBBXX:5:2114:10906:2527,J00121:27:H3GGKBBXX:5:1215:20456:22239,J00121:27:H3GGKBBXX:5:1223:26930:32086,J00121:27:H3GGKBBXX:5:1118:4990:48966,J00121:27:H3GGKBBXX:5:1222:12408:32982,J00121:27:H3GGKBBXX:5:1118:16062:31329,J00121:27:H3GGKBBXX:5:2203:6766:37132,J00121:27:H3GGKBBXX:5:1213:20720:7152,J00121:27:H3GGKBBXX:5:1103:5254:14924,J00121:27:H3GGKBBXX:5:2104:30776:10440,J00121:27:H3GGKBBXX:5:1126:7314:2563,J00121:27:H3GGKBBXX:5:1208:12286:13640,J00121:27:H3GGKBBXX:5:2224:22577:35690,J00121:27:H3GGKBBXX:5:2227:18091:11108;sequence=TAAAGCTAATACTGTATCTAATTATGACTA;start=191698;subtype=IES;support_ref=117;support_variant=16;type=IES;
scaffold51_116_with_IES	MILORD	internal_eliminated_sequence	194141	194214	.	.	.	ID=MILORD.116.194141.194214;Name=MILORD.116.194141.194214;bounded_by_ta=TRUE;common_boundary=LEFT;end=194214;ies_id=IESPGM.PTET51.1.116.186432;ies_left_dist=0;ies_min_dist=0;ies_right_dist=12;junction_seq=ttataaaaattggatTAgtcttggctgtagaa;read_names=J00121:27:H3GGKBBXX:5:1205:19360:31417;sequence=TACCACTAATTCTAAAAGATTTTTAGTACTTTTTGTAATTTTAGATATGAATTGTAATTTTTTAATTTCCTAAA;start=194141;subtype=PARTIAL_INTERNAL;support_ref=1;support_variant=1;type=ALTERNATIVE;
scaffold51_116_with_IES	MILORD	internal_eliminated_sequence	194141	194226	.	.	.	ID=MILORD.116.194141.194226;Name=MILORD.116.194141.194226;bounded_by_ta=TRUE;common_boundary=Both;end=194226;ies_id=IESPGM.PTET51.1.116.186432;ies_left_dist=0;ies_min_dist=0;ies_right_dist=0;junction_seq=ttataaaaattggatTAgaaatcatccagaat;read_names=J00121:27:H3GGKBBXX:5:1228:28219:40051,J00121:27:H3GGKBBXX:5:2120:23754:45150,J00121:27:H3GGKBBXX:5:1228:28290:39998,J00121:27:H3GGKBBXX:5:1202:13352:14361,J00121:27:H3GGKBBXX:5:2218:23115:8066,J00121:27:H3GGKBBXX:5:2128:31091:4374,J00121:27:H3GGKBBXX:5:2218:23145:8084,J00121:27:H3GGKBBXX:5:2112:28371:33527,J00121:27:H3GGKBBXX:5:1207:28950:16665,J00121:27:H3GGKBBXX:5:1120:6096:12304,J00121:27:H3GGKBBXX:5:1110:9709:15047,J00121:27:H3GGKBBXX:5:2225:20557:21922,J00121:27:H3GGKBBXX:5:2208:9069:25861,J00121:27:H3GGKBBXX:5:2223:24566:45080;sequence=TACCACTAATTCTAAAAGATTTTTAGTACTTTTTGTAATTTTAGATATGAATTGTAATTTTTTAATTTCCTAAATAGTCTTGGCTG;start=194141;subtype=IES;support_ref=2;support_variant=14;type=IES;
scaffold51_116_with_IES	MILORD	internal_eliminated_sequence	194153	194226	.	.	.	ID=MILORD.116.194153.194226;Name=MILORD.116.194153.194226;bounded_by_ta=TRUE;common_boundary=RIGHT;end=194226;ies_id=IESPGM.PTET51.1.116.186432;ies_left_dist=-12;ies_min_dist=0;ies_right_dist=0;junction_seq=gattaccactaattcTAgaaatcatccagaat;read_names=J00121:27:H3GGKBBXX:5:2113:27935:28481,J00121:27:H3GGKBBXX:5:1202:26271:27004,J00121:27:H3GGKBBXX:5:1206:17320:34776;sequence=TAAAAGATTTTTAGTACTTTTTGTAATTTTAGATATGAATTGTAATTTTTTAATTTCCTAAATAGTCTTGGCTG;start=194153;subtype=PARTIAL_INTERNAL;support_ref=0;support_variant=3;type=ALTERNATIVE;
scaffold51_116_with_IES	MILORD	internal_eliminated_sequence	194807	194979	.	.	.	ID=MILORD.116.194807.194979;Name=MILORD.116.194807.194979;bounded_by_ta=TRUE;common_boundary=Both;end=194979;ies_id=IESPGM.PTET51.1.116.187012;ies_left_dist=0;ies_min_dist=0;ies_right_dist=0;junction_seq=tgtaagattttcgatTAttaaagaagttataa;read_names=J00121:27:H3GGKBBXX:5:1114:16549:10018,J00121:27:H3GGKBBXX:5:2202:28392:39400,J00121:27:H3GGKBBXX:5:2103:11129:26898,J00121:27:H3GGKBBXX:5:2109:5142:26758,J00121:27:H3GGKBBXX:5:2202:28432:39436,J00121:27:H3GGKBBXX:5:2119:11038:5780,J00121:27:H3GGKBBXX:5:2118:6827:43357,J00121:27:H3GGKBBXX:5:1117:13159:12304,J00121:27:H3GGKBBXX:5:1106:11931:22907,J00121:27:H3GGKBBXX:5:1112:25093:8224,J00121:27:H3GGKBBXX:5:1102:19979:8365,J00121:27:H3GGKBBXX:5:1227:16884:32683,J00121:27:H3GGKBBXX:5:2207:9080:2352,J00121:27:H3GGKBBXX:5:1101:5660:19425,J00121:27:H3GGKBBXX:5:2201:18223:7504,J00121:27:H3GGKBBXX:5:1108:29447:3635,J00121:27:H3GGKBBXX:5:1214:11403:14572;sequence=TATAGTGCTTTCATAGAAGATTTTCCAGAAGGAAATTCGTAAAGTTATATTGGGCTAATATATTTTATTATAAACAAACTTACAAGTTTTTTCTATAATTAATACAAATAGTTTTGTTAAACTCATTGCTTAGTAATATCACCCAATTATTTACATTTTTGTTTAAATAACTA;start=194807;subtype=IES;support_ref=42;support_variant=17;type=IES;
scaffold51_116_with_IES	MILORD	internal_eliminated_sequence	194875	194901	.	.	.	ID=MILORD.116.194875.194901;Name=MILORD.116.194875.194901;bounded_by_ta=TRUE;common_boundary=None;end=194901;ies_id=IESPGM.PTET51.1.116.187012;ies_left_dist=-68;ies_min_dist=68;ies_right_dist=78;junction_seq=gctaatatattttatTAattaatacaaatagt;read_names=J00121:27:H3GGKBBXX:5:1211:26271:1719;sequence=TATAAACAAACTTACAAGTTTTTTCTA;start=194875;subtype=INTERNAL;support_ref=23;support_variant=1;type=ALTERNATIVE;
scaffold51_116_with_IES	MILORD	internal_eliminated_sequence	195714	195760	.	.	.	ID=MILORD.116.195714.195760;Name=MILORD.116.195714.195760;bounded_by_ta=TRUE;common_boundary=Both;end=195760;ies_id=IESPGM.PTET51.1.116.187746;ies_left_dist=0;ies_min_dist=0;ies_right_dist=0;junction_seq=aatttggcttttcatTAataataatatgctgt;read_names=J00121:27:H3GGKBBXX:5:1107:30036:29694,J00121:27:H3GGKBBXX:5:1214:25469:38310,J00121:27:H3GGKBBXX:5:2213:13606:1754,J00121:27:H3GGKBBXX:5:1126:15270:14308,J00121:27:H3GGKBBXX:5:1101:15199:37044,J00121:27:H3GGKBBXX:5:1208:20851:22327,J00121:27:H3GGKBBXX:5:1209:28250:5112,J00121:27:H3GGKBBXX:5:2108:10348:11618,J00121:27:H3GGKBBXX:5:1107:29873:29589,J00121:27:H3GGKBBXX:5:2223:7679:35303,J00121:27:H3GGKBBXX:5:1109:24809:8822,J00121:27:H3GGKBBXX:5:2121:24738:33703,J00121:27:H3GGKBBXX:5:1108:4716:32420,J00121:27:H3GGKBBXX:5:2215:19136:22661,J00121:27:H3GGKBBXX:5:2222:7791:3952,J00121:27:H3GGKBBXX:5:1215:22627:26248,J00121:27:H3GGKBBXX:5:2103:24129:15346,J00121:27:H3GGKBBXX:5:2216:16437:37290,J00121:27:H3GGKBBXX:5:1101:14854:19988,J00121:27:H3GGKBBXX:5:2118:3843:23276;sequence=TATACTTAATCTTTAATTTAACCTTCACTTCTATTCTTAATGGTCTA;start=195714;subtype=IES;support_ref=52;support_variant=20;type=IES;
scaffold51_116_with_IES	MILORD	internal_eliminated_sequence	195714	195769	.	.	.	ID=MILORD.116.195714.195769;Name=MILORD.116.195714.195769;bounded_by_ta=TRUE;common_boundary=LEFT;end=195769;ies_id=IESPGM.PTET51.1.116.187746;ies_left_dist=0;ies_min_dist=0;ies_right_dist=-9;junction_seq=aatttggcttttcatTAtgctgtataattttg;read_names=J00121:27:H3GGKBBXX:5:1203:3955:46469;sequence=TATACTTAATCTTTAATTTAACCTTCACTTCTATTCTTAATGGTCTATAATAATAA;start=195714;subtype=PARTIAL_EXTERNAL;support_ref=26;support_variant=1;type=ALTERNATIVE;
scaffold51_116_with_IES	MILORD	internal_eliminated_sequence	197321	197389	.	.	.	ID=MILORD.116.197321.197389;Name=MILORD.116.197321.197389;bounded_by_ta=TRUE;common_boundary=Both;end=197389;ies_id=IESPGM.PTET51.1.116.189306;ies_left_dist=0;ies_min_dist=0;ies_right_dist=0;junction_seq=cctgtcaaattagagTAgataaatagtattat;read_names=J00121:27:H3GGKBBXX:5:2111:30127:18529,J00121:27:H3GGKBBXX:5:2202:25246:47454,J00121:27:H3GGKBBXX:5:2120:7111:4567,J00121:27:H3GGKBBXX:5:1218:21582:24859,J00121:27:H3GGKBBXX:5:2214:7831:23540,J00121:27:H3GGKBBXX:5:1214:10003:7574,J00121:27:H3GGKBBXX:5:2111:29285:17843,J00121:27:H3GGKBBXX:5:2223:15645:11935,J00121:27:H3GGKBBXX:5:1126:23906:14256,J00121:27:H3GGKBBXX:5:1204:24525:10862,J00121:27:H3GGKBBXX:5:1123:22962:31962,J00121:27:H3GGKBBXX:5:1114:28483:18740,J00121:27:H3GGKBBXX:5:2115:4371:43111,J00121:27:H3GGKBBXX:5:2220:13555:27725,J00121:27:H3GGKBBXX:5:1210:5294:44289,J00121:27:H3GGKBBXX:5:1224:10196:25386,J00121:27:H3GGKBBXX:5:1111:28950:33053,J00121:27:H3GGKBBXX:5:1127:21876:4163,J00121:27:H3GGKBBXX:5:2214:26940:19654,J00121:27:H3GGKBBXX:5:1123:26829:28639,J00121:27:H3GGKBBXX:5:2208:22019:44675,J00121:27:H3GGKBBXX:5:1226:12510:12691,J00121:27:H3GGKBBXX:5:1119:9049:7433,J00121:27:H3GGKBBXX:5:1107:14235:18212,J00121:27:H3GGKBBXX:5:2208:5294:23329,J00121:27:H3GGKBBXX:5:1206:13514:30714,J00121:27:H3GGKBBXX:5:2126:18000:48016,J00121:27:H3GGKBBXX:5:1123:13971:5446,J00121:27:H3GGKBBXX:5:1209:17888:47049,J00121:27:H3GGKBBXX:5:2206:27438:30995,J00121:27:H3GGKBBXX:5:1215:19410:26652,J00121:27:H3GGKBBXX:5:1218:6248:5956,J00121:27:H3GGKBBXX:5:2108:24657:42073,J00121:27:H3GGKBBXX:5:2125:14438:24823,J00121:27:H3GGKBBXX:5:1201:13159:37167,J00121:27:H3GGKBBXX:5:2228:22414:37941;sequence=TATAGTAAATGATTTTTATTTAAGTTATTCAAAATATATATATATTTATTAAACAATTTAAGCAAACTA;start=197321;subtype=IES;support_ref=42;support_variant=36;type=IES;
scaffold51_116_with_IES	MILORD	internal_eliminated_sequence	197321	197393	.	.	.	ID=MILORD.116.197321.197393;Name=MILORD.116.197321.197393;bounded_by_ta=TRUE;common_boundary=LEFT;end=197393;ies_id=IESPGM.PTET51.1.116.189306;ies_left_dist=0;ies_min_dist=0;ies_right_dist=-4;junction_seq=cctgtcaaattagagTAaatagtattatgagt;read_names=J00121:27:H3GGKBBXX:5:1117:29163:17983;sequence=TATAGTAAATGATTTTTATTTAAGTTATTCAAAATATATATATATTTATTAAACAATTTAAGCAAACTATAGA;start=197321;subtype=PARTIAL_EXTERNAL;support_ref=21;support_variant=1;type=ALTERNATIVE;
scaffold51_116_with_IES	MILORD	internal_eliminated_sequence	199137	199421	.	.	.	ID=MILORD.116.199137.199421;Name=MILORD.116.199137.199421;bounded_by_ta=TRUE;common_boundary=Both;end=199421;ies_id=IESPGM.PTET51.1.116.191053;ies_left_dist=0;ies_min_dist=0;ies_right_dist=0;junction_seq=aattaattgaatcgtTAataatgcaatctgac;read_names=J00121:27:H3GGKBBXX:5:1121:27336:41229,J00121:27:H3GGKBBXX:5:2107:10612:40420,J00121:27:H3GGKBBXX:5:1214:13900:20445,J00121:27:H3GGKBBXX:5:2121:4219:27303,J00121:27:H3GGKBBXX:5:2201:15960:21834,J00121:27:H3GGKBBXX:5:2211:17746:8013,J00121:27:H3GGKBBXX:5:1211:21613:6097,J00121:27:H3GGKBBXX:5:1211:11982:11319,J00121:27:H3GGKBBXX:5:1226:27499:45801,J00121:27:H3GGKBBXX:5:1120:28798:2510,J00121:27:H3GGKBBXX:5:1127:27042:33193,J00121:27:H3GGKBBXX:5:2123:3569:2615,J00121:27:H3GGKBBXX:5:2104:22993:30151,J00121:27:H3GGKBBXX:5:2114:27844:7504,J00121:27:H3GGKBBXX:5:2220:2615:23645,J00121:27:H3GGKBBXX:5:2119:22891:41510,J00121:27:H3GGKBBXX:5:1213:12540:42741,J00121:27:H3GGKBBXX:5:2119:22719:1015,J00121:27:H3GGKBBXX:5:1118:3285:31312,J00121:27:H3GGKBBXX:5:2225:5101:43111,J00121:27:H3GGKBBXX:5:1112:13301:44517,J00121:27:H3GGKBBXX:5:1225:12753:43075,J00121:27:H3GGKBBXX:5:2205:12560:2932,J00121:27:H3GGKBBXX:5:2220:25804:41598,J00121:27:H3GGKBBXX:5:2228:10866:46768,J00121:27:H3GGKBBXX:5:2218:21389:10071,J00121:27:H3GGKBBXX:5:1124:25652:34196,J00121:27:H3GGKBBXX:5:1217:16620:28041,J00121:27:H3GGKBBXX:5:1202:9881:3283,J00121:27:H3GGKBBXX:5:2222:24089:44640,J00121:27:H3GGKBBXX:5:2228:2260:47682;sequence=TATTGTTGAATTATAAATATTTCTTAATTTAAAAGAATTAATTTTTAAGATTTTGCTCATTTATTTGAAATAAGTGACTAGTCTTATTAATGAATATTTTGATTTATATCTAATTTTTAGGTATTTTTTAGATAATATTTCTTAATTATGCTATGTATGAGATGTTAATTATAATATCAAATTTATATAAAAAATTCAATTTATTATTTATTCATATCTATGCTTATTTAGAAACATCATCATATTAGAAAATATTAAAATGTAAATACTTTTATGAATTTACAA;start=199137;subtype=IES;support_ref=80;support_variant=31;type=IES;
scaffold51_116_with_IES	MILORD	internal_eliminated_sequence	199564	199658	.	.	.	ID=MILORD.116.199564.199658;Name=MILORD.116.199564.199658;bounded_by_ta=TRUE;common_boundary=LEFT;end=199658;ies_id=IESPGM.PTET51.1.116.191195;ies_left_dist=0;ies_min_dist=0;ies_right_dist=-6;junction_seq=agtttaattgaatgaTAtattgaagtattttg;read_names=J00121:27:H3GGKBBXX:5:2218:22293:30485;sequence=TACAGCTATTTGAGGTAGAATTCAATACTTGTTCAATGAAAGATAAATTTTGTGAAAGAAAAGAAAAAAAAAATTTAACAACCTGAGTGTATTAG;start=199564;subtype=PARTIAL_EXTERNAL;support_ref=1;support_variant=1;type=ALTERNATIVE;
scaffold51_116_with_IES	MILORD	internal_eliminated_sequence	199564	199652	.	.	.	ID=MILORD.116.199564.199652;Name=MILORD.116.199564.199652;bounded_by_ta=TRUE;common_boundary=Both;end=199652;ies_id=IESPGM.PTET51.1.116.191195;ies_left_dist=0;ies_min_dist=0;ies_right_dist=0;junction_seq=agtttaattgaatgaTAttagtatattgaagt;read_names=J00121:27:H3GGKBBXX:5:2206:11779:14308,J00121:27:H3GGKBBXX:5:2116:4756:20357,J00121:27:H3GGKBBXX:5:1201:9039:40192,J00121:27:H3GGKBBXX:5:1104:12753:39348,J00121:27:H3GGKBBXX:5:2122:9333:43234,J00121:27:H3GGKBBXX:5:1103:6989:25527,J00121:27:H3GGKBBXX:5:1214:10886:7732,J00121:27:H3GGKBBXX:5:1210:5010:26002,J00121:27:H3GGKBBXX:5:2128:1976:22327,J00121:27:H3GGKBBXX:5:2218:8501:8594,J00121:27:H3GGKBBXX:5:2117:26687:41932,J00121:27:H3GGKBBXX:5:2213:13352:20340,J00121:27:H3GGKBBXX:5:1104:12621:39471,J00121:27:H3GGKBBXX:5:1107:13748:29747,J00121:27:H3GGKBBXX:5:1207:23236:32086,J00121:27:H3GGKBBXX:5:1116:27945:2228,J00121:27:H3GGKBBXX:5:1218:9810:38679,J00121:27:H3GGKBBXX:5:2127:32623:40860,J00121:27:H3GGKBBXX:5:2102:27712:32349,J00121:27:H3GGKBBXX:5:1207:4675:2633,J00121:27:H3GGKBBXX:5:1119:10074:1050,J00121:27:H3GGKBBXX:5:1220:17594:48263,J00121:27:H3GGKBBXX:5:2217:10013:31365,J00121:27:H3GGKBBXX:5:2226:26545:32789,J00121:27:H3GGKBBXX:5:1217:26413:24753,J00121:27:H3GGKBBXX:5:2209:14326:18581,J00121:27:H3GGKBBXX:5:1214:11109:7591,J00121:27:H3GGKBBXX:5:2208:12398:34758,J00121:27:H3GGKBBXX:5:1209:22019:13060,J00121:27:H3GGKBBXX:5:1104:28858:24489,J00121:27:H3GGKBBXX:5:2109:12814:27426,J00121:27:H3GGKBBXX:5:1215:22546:33422,J00121:27:H3GGKBBXX:5:2222:16863:2017,J00121:27:H3GGKBBXX:5:2222:7567:27232,J00121:27:H3GGKBBXX:5:1128:8663:18511,J00121:27:H3GGKBBXX:5:2203:25895:2510,J00121:27:H3GGKBBXX:5:2122:23602:44640,J00121:27:H3GGKBBXX:5:1222:15625:41721,J00121:27:H3GGKBBXX:5:1203:31243:35901,J00121:27:H3GGKBBXX:5:1215:12388:27848,J00121:27:H3GGKBBXX:5:2225:17492:31136,J00121:27:H3GGKBBXX:5:1111:15361:46610,J00121:27:H3GGKBBXX:5:1114:7293:19162,J00121:27:H3GGKBBXX:5:2222:27306:19408,J00121:27:H3GGKBBXX:5:1203:15199:40455,J00121:27:H3GGKBBXX:5:2106:27752:11003,J00121:27:H3GGKBBXX:5:1201:9059:40121,J00121:27:H3GGKBBXX:5:1220:17858:8066,J00121:27:H3GGKBBXX:5:1224:20841:3037,J00121:27:H3GGKBBXX:5:1228:16518:34793,J00121:27:H3GGKBBXX:5:1227:8958:4215;sequence=TACAGCTATTTGAGGTAGAATTCAATACTTGTTCAATGAAAGATAAATTTTGTGAAAGAAAAGAAAAAAAAAATTTAACAACCTGAGTG;start=199564;subtype=IES;support_ref=2;support_variant=51;type=IES;
scaffold51_116_with_IES	MILORD	internal_eliminated_sequence	199570	199652	.	.	.	ID=MILORD.116.199570.199652;Name=MILORD.116.199570.199652;bounded_by_ta=TRUE;common_boundary=RIGHT;end=199652;ies_id=IESPGM.PTET51.1.116.191195;ies_left_dist=-6;ies_min_dist=0;ies_right_dist=0;junction_seq=attgaatgatacagcTAttagtatattgaagt;read_names=J00121:27:H3GGKBBXX:5:1127:18720:40684;sequence=TATTTGAGGTAGAATTCAATACTTGTTCAATGAAAGATAAATTTTGTGAAAGAAAAGAAAAAAAAAATTTAACAACCTGAGTG;start=199570;subtype=PARTIAL_INTERNAL;support_ref=0;support_variant=1;type=ALTERNATIVE;
scaffold51_116_with_IES	MILORD	internal_eliminated_sequence	199904	199951	.	.	.	ID=MILORD.116.199904.199951;Name=MILORD.116.199904.199951;bounded_by_ta=TRUE;common_boundary=Both;end=199951;ies_id=IESPGM.PTET51.1.116.191446;ies_left_dist=0;ies_min_dist=0;ies_right_dist=0;junction_seq=atgtggatgaagcagTAacaatgttgataaga;read_names=J00121:27:H3GGKBBXX:5:2212:3021:30327,J00121:27:H3GGKBBXX:5:2108:17695:12497,J00121:27:H3GGKBBXX:5:2223:25834:13306,J00121:27:H3GGKBBXX:5:2218:25905:47964,J00121:27:H3GGKBBXX:5:2221:21673:30327,J00121:27:H3GGKBBXX:5:1102:19553:47612,J00121:27:H3GGKBBXX:5:2203:6005:35462,J00121:27:H3GGKBBXX:5:2111:18467:2721,J00121:27:H3GGKBBXX:5:1216:17553:28498,J00121:27:H3GGKBBXX:5:1219:13971:19900,J00121:27:H3GGKBBXX:5:1219:13301:1332,J00121:27:H3GGKBBXX:5:1102:8623:38099,J00121:27:H3GGKBBXX:5:1218:30929:29518,J00121:27:H3GGKBBXX:5:2206:15250:4215,J00121:27:H3GGKBBXX:5:1217:31040:29008,J00121:27:H3GGKBBXX:5:2120:20872:6747,J00121:27:H3GGKBBXX:5:1108:18599:21834,J00121:27:H3GGKBBXX:5:2115:18599:39418;sequence=TACAATAGAAATCACATACAAGATATTTGGTAGGGGGGGGATGGAGTG;start=199904;subtype=IES;support_ref=6;support_variant=18;type=IES;
scaffold51_116_with_IES	MILORD	internal_eliminated_sequence	199904	199963	.	.	.	ID=MILORD.116.199904.199963;Name=MILORD.116.199904.199963;bounded_by_ta=TRUE;common_boundary=LEFT;end=199963;ies_id=IESPGM.PTET51.1.116.191446;ies_left_dist=0;ies_min_dist=0;ies_right_dist=-12;junction_seq=atgtggatgaagcagTAagatcaaaaatattt;read_names=J00121:27:H3GGKBBXX:5:1102:6218:47506;sequence=TACAATAGAAATCACATACAAGATATTTGGTAGGGGGGGGATGGAGTGTAACAATGTTGA;start=199904;subtype=PARTIAL_EXTERNAL;support_ref=6;support_variant=1;type=ALTERNATIVE;
scaffold51_116_with_IES	MILORD	internal_eliminated_sequence	200901	200948	.	.	.	ID=MILORD.116.200901.200948;Name=MILORD.116.200901.200948;bounded_by_ta=TRUE;common_boundary=Both;end=200948;ies_id=IESPGM.PTET51.1.116.192395;ies_left_dist=0;ies_min_dist=0;ies_right_dist=0;junction_seq=gagatggtgcgtttgTAgcagtgtattgagaa;read_names=J00121:27:H3GGKBBXX:5:2213:6786:9244,J00121:27:H3GGKBBXX:5:2110:25256:11003,J00121:27:H3GGKBBXX:5:2103:5670:14027,J00121:27:H3GGKBBXX:5:1103:5467:3582;sequence=TATTGTTGGATGAATGAAGTTGGAGTGATTTGAATGGAGAGTGGATAA;start=200901;subtype=IES;support_ref=18;support_variant=4;type=IES;
scaffold51_116_with_IES	MILORD	internal_eliminated_sequence	201287	201315	.	.	.	ID=MILORD.116.201287.201315;Name=MILORD.116.201287.201315;bounded_by_ta=TRUE;common_boundary=Both;end=201315;ies_id=IESPGM.PTET51.1.116.192733;ies_left_dist=0;ies_min_dist=0;ies_right_dist=0;junction_seq=agtgggcacttgaatTAaacgaacgcaaggat;read_names=J00121:27:H3GGKBBXX:5:2216:22445:45484,J00121:27:H3GGKBBXX:5:2228:14428:24806,J00121:27:H3GGKBBXX:5:1104:5071:28920,J00121:27:H3GGKBBXX:5:2211:10764:13922,J00121:27:H3GGKBBXX:5:2205:10703:39805,J00121:27:H3GGKBBXX:5:2207:14935:25193,J00121:27:H3GGKBBXX:5:2104:16802:1314,J00121:27:H3GGKBBXX:5:2203:8613:34987,J00121:27:H3GGKBBXX:5:1210:21491:12884,J00121:27:H3GGKBBXX:5:2219:24322:30239,J00121:27:H3GGKBBXX:5:2123:29883:29712,J00121:27:H3GGKBBXX:5:1117:6624:35690,J00121:27:H3GGKBBXX:5:1117:20780:4444,J00121:27:H3GGKBBXX:5:2101:7628:12321,J00121:27:H3GGKBBXX:5:1215:20385:21412,J00121:27:H3GGKBBXX:5:2106:29691:10844,J00121:27:H3GGKBBXX:5:2217:6441:48632,J00121:27:H3GGKBBXX:5:2212:3782:42196,J00121:27:H3GGKBBXX:5:1114:14225:22907,J00121:27:H3GGKBBXX:5:2222:23074:48474,J00121:27:H3GGKBBXX:5:2213:20273:28182,J00121:27:H3GGKBBXX:5:1226:27529:26512,J00121:27:H3GGKBBXX:5:2217:6279:48456,J00121:27:H3GGKBBXX:5:2103:4553:9596,J00121:27:H3GGKBBXX:5:2108:10439:23663,J00121:27:H3GGKBBXX:5:1107:20791:21658,J00121:27:H3GGKBBXX:5:2207:10135:16805,J00121:27:H3GGKBBXX:5:2110:24616:43445,J00121:27:H3GGKBBXX:5:1115:8694:20533,J00121:27:H3GGKBBXX:5:2110:10703:9631,J00121:27:H3GGKBBXX:5:1116:15930:26037,J00121:27:H3GGKBBXX:5:2203:8663:30925,J00121:27:H3GGKBBXX:5:1103:19796:33475,J00121:27:H3GGKBBXX:5:1227:28178:38715,J00121:27:H3GGKBBXX:5:2217:14438:39488,J00121:27:H3GGKBBXX:5:1124:16944:21043,J00121:27:H3GGKBBXX:5:2103:23439:4268,J00121:27:H3GGKBBXX:5:2228:27793:22010,J00121:27:H3GGKBBXX:5:2111:20628:9807,J00121:27:H3GGKBBXX:5:1227:28280:38644;sequence=TATGGTGGAAGTGCAAACTGTTTTTATTA;start=201287;subtype=IES;support_ref=36;support_variant=40;type=IES;
scaffold51_116_with_IES	MILORD	internal_eliminated_sequence	201640	201669	.	.	.	ID=MILORD.116.201640.201669;Name=MILORD.116.201640.201669;bounded_by_ta=TRUE;common_boundary=Both;end=201669;ies_id=IESPGM.PTET51.1.116.193057;ies_left_dist=0;ies_min_dist=0;ies_right_dist=0;junction_seq=aaattgcatcaaatgTActaaaaaacattgaa;read_names=J00121:27:H3GGKBBXX:5:1109:4350:9104,J00121:27:H3GGKBBXX:5:1201:4888:25228,J00121:27:H3GGKBBXX:5:1224:8298:46117,J00121:27:H3GGKBBXX:5:2223:9719:4796,J00121:27:H3GGKBBXX:5:1225:20070:38556,J00121:27:H3GGKBBXX:5:1115:19512:2668,J00121:27:H3GGKBBXX:5:2101:6877:21606,J00121:27:H3GGKBBXX:5:2122:4330:47999,J00121:27:H3GGKBBXX:5:1203:25347:27338,J00121:27:H3GGKBBXX:5:2201:9465:26617,J00121:27:H3GGKBBXX:5:2224:23135:28393,J00121:27:H3GGKBBXX:5:1202:24119:40825,J00121:27:H3GGKBBXX:5:1205:13342:25034,J00121:27:H3GGKBBXX:5:1209:28178:17474,J00121:27:H3GGKBBXX:5:1205:27986:14713,J00121:27:H3GGKBBXX:5:2223:12205:44201,J00121:27:H3GGKBBXX:5:2117:10571:24595,J00121:27:H3GGKBBXX:5:2123:21450:18757,J00121:27:H3GGKBBXX:5:1116:6847:4321,J00121:27:H3GGKBBXX:5:1220:14022:46047,J00121:27:H3GGKBBXX:5:1220:13058:10088,J00121:27:H3GGKBBXX:5:1123:10439:43568,J00121:27:H3GGKBBXX:5:1221:2727:39207,J00121:27:H3GGKBBXX:5:2125:5051:46680,J00121:27:H3GGKBBXX:5:1221:8775:35233,J00121:27:H3GGKBBXX:5:1216:24718:28569,J00121:27:H3GGKBBXX:5:1221:12418:43972,J00121:27:H3GGKBBXX:5:2105:28625:22643;sequence=TATAGTGTGATAAATTACAATTGTTGATGA;start=201640;subtype=IES;support_ref=39;support_variant=28;type=IES;
scaffold51_116_with_IES	MILORD	internal_eliminated_sequence	202275	202359	.	.	.	ID=MILORD.116.202275.202359;Name=MILORD.116.202275.202359;bounded_by_ta=TRUE;common_boundary=Both;end=202359;ies_id=IESPGM.PTET51.1.116.193662;ies_left_dist=0;ies_min_dist=0;ies_right_dist=0;junction_seq=agtatttgattggagTActcaaacacctactg;read_names=J00121:27:H3GGKBBXX:5:1212:27275:42601,J00121:27:H3GGKBBXX:5:1213:25997:18863,J00121:27:H3GGKBBXX:5:1219:20943:4936,J00121:27:H3GGKBBXX:5:1108:31193:16225,J00121:27:H3GGKBBXX:5:1221:9871:25421,J00121:27:H3GGKBBXX:5:1209:20882:14537,J00121:27:H3GGKBBXX:5:2218:9810:1613,J00121:27:H3GGKBBXX:5:1202:18091:46205,J00121:27:H3GGKBBXX:5:1121:4594:16629,J00121:27:H3GGKBBXX:5:1221:9729:25457,J00121:27:H3GGKBBXX:5:2228:19512:10475,J00121:27:H3GGKBBXX:5:1226:28919:21395,J00121:27:H3GGKBBXX:5:1210:26677:31998,J00121:27:H3GGKBBXX:5:1203:20862:40596,J00121:27:H3GGKBBXX:5:1111:9739:47981,J00121:27:H3GGKBBXX:5:2109:8481:16331,J00121:27:H3GGKBBXX:5:2126:5923:6343,J00121:27:H3GGKBBXX:5:1119:6177:6185,J00121:27:H3GGKBBXX:5:2215:24606:9033,J00121:27:H3GGKBBXX:5:1127:9820:33141,J00121:27:H3GGKBBXX:5:1101:2920:34336,J00121:27:H3GGKBBXX:5:2212:12297:2650,J00121:27:H3GGKBBXX:5:2205:14651:23962,J00121:27:H3GGKBBXX:5:2206:15158:3037,J00121:27:H3GGKBBXX:5:1205:29386:39225,J00121:27:H3GGKBBXX:5:1222:6928:25457,J00121:27:H3GGKBBXX:5:2212:28239:44904;sequence=TATTATAAATTCATATTAATAAATATGATTAATAATAAACAAATACATATTAATAAATATGATTTACTAATAAAGAAATACACAA;start=202275;subtype=IES;support_ref=12;support_variant=27;type=IES;
scaffold51_116_with_IES	MILORD	internal_eliminated_sequence	202275	202344	.	.	.	ID=MILORD.116.202275.202344;Name=MILORD.116.202275.202344;bounded_by_ta=TRUE;common_boundary=LEFT;end=202344;ies_id=IESPGM.PTET51.1.116.193662;ies_left_dist=0;ies_min_dist=0;ies_right_dist=15;junction_seq=agtatttgattggagTAaagaaatacacaata;read_names=J00121:27:H3GGKBBXX:5:2221:9607:20181;sequence=TATTATAAATTCATATTAATAAATATGATTAATAATAAACAAATACATATTAATAAATATGATTTACTAA;start=202275;subtype=PARTIAL_INTERNAL;support_ref=6;support_variant=1;type=ALTERNATIVE;
scaffold51_116_with_IES	MILORD	internal_eliminated_sequence	202288	202359	.	.	.	ID=MILORD.116.202288.202359;Name=MILORD.116.202288.202359;bounded_by_ta=TRUE;common_boundary=RIGHT;end=202359;ies_id=IESPGM.PTET51.1.116.193662;ies_left_dist=-13;ies_min_dist=0;ies_right_dist=0;junction_seq=agtattataaattcaTActcaaacacctactg;read_names=J00121:27:H3GGKBBXX:5:1211:12459:17069;sequence=TATTAATAAATATGATTAATAATAAACAAATACATATTAATAAATATGATTTACTAATAAAGAAATACACAA;start=202288;subtype=PARTIAL_INTERNAL;support_ref=5;support_variant=1;type=ALTERNATIVE;
scaffold51_116_with_IES	MILORD	internal_eliminated_sequence	202528	202565	.	.	.	ID=MILORD.116.202528.202565;Name=MILORD.116.202528.202565;bounded_by_ta=TRUE;common_boundary=Both;end=202565;ies_id=IESPGM.PTET51.1.116.193830;ies_left_dist=0;ies_min_dist=0;ies_right_dist=0;junction_seq=aataaatatcacctaTAataaaagtaccttta;read_names=J00121:27:H3GGKBBXX:5:2228:20983:14572,J00121:27:H3GGKBBXX:5:1119:12043:42759,J00121:27:H3GGKBBXX:5:1218:8186:46909,J00121:27:H3GGKBBXX:5:2112:7689:37185,J00121:27:H3GGKBBXX:5:1226:22171:3653,J00121:27:H3GGKBBXX:5:2207:11119:30362,J00121:27:H3GGKBBXX:5:2203:20760:11020,J00121:27:H3GGKBBXX:5:1108:7060:8066,J00121:27:H3GGKBBXX:5:2119:24170:33281,J00121:27:H3GGKBBXX:5:1212:26423:34442,J00121:27:H3GGKBBXX:5:2205:1753:13218,J00121:27:H3GGKBBXX:5:1128:7973:36411,J00121:27:H3GGKBBXX:5:1213:27154:43656,J00121:27:H3GGKBBXX:5:1125:23825:18827,J00121:27:H3GGKBBXX:5:2205:18649:19812,J00121:27:H3GGKBBXX:5:2223:23673:23135,J00121:27:H3GGKBBXX:5:1210:29934:22204,J00121:27:H3GGKBBXX:5:2121:24545:22713,J00121:27:H3GGKBBXX:5:1208:5903:17913,J00121:27:H3GGKBBXX:5:1128:21795:10071,J00121:27:H3GGKBBXX:5:2203:14204:16260,J00121:27:H3GGKBBXX:5:2224:10835:9930,J00121:27:H3GGKBBXX:5:1126:5315:41897,J00121:27:H3GGKBBXX:5:2218:18730:24947,J00121:27:H3GGKBBXX:5:2120:28341:44447,J00121:27:H3GGKBBXX:5:2103:22120:19355,J00121:27:H3GGKBBXX:5:1101:5863:17808,J00121:27:H3GGKBBXX:5:2215:24261:9702,J00121:27:H3GGKBBXX:5:1227:25946:27672;sequence=TACAGTTAGATATTTGAAGTGAGTTTACATTTCAACTG;start=202528;subtype=IES;support_ref=30;support_variant=29;type=IES;
scaffold51_116_with_IES	MILORD	internal_eliminated_sequence	204624	204669	.	.	.	ID=MILORD.116.204624.204669;Name=MILORD.116.204624.204669;bounded_by_ta=TRUE;common_boundary=Both;end=204669;ies_id=IESPGM.PTET51.1.116.195888;ies_left_dist=0;ies_min_dist=0;ies_right_dist=0;junction_seq=aagatgtgaagctgaTAtgtgataaggtatgt;read_names=J00121:27:H3GGKBBXX:5:2204:15706:24560,J00121:27:H3GGKBBXX:5:2116:27793:22045,J00121:27:H3GGKBBXX:5:1225:13961:9051,J00121:27:H3GGKBBXX:5:2224:9354:31242,J00121:27:H3GGKBBXX:5:2227:23825:12110,J00121:27:H3GGKBBXX:5:2205:28077:23663,J00121:27:H3GGKBBXX:5:2205:27428:23768,J00121:27:H3GGKBBXX:5:2221:4036:41581,J00121:27:H3GGKBBXX:5:2211:4340:36200,J00121:27:H3GGKBBXX:5:1221:17117:45678,J00121:27:H3GGKBBXX:5:1204:11759:40965,J00121:27:H3GGKBBXX:5:1101:17381:4813,J00121:27:H3GGKBBXX:5:2106:12662:5218,J00121:27:H3GGKBBXX:5:1120:23338:40631,J00121:27:H3GGKBBXX:5:1205:26626:23083,J00121:27:H3GGKBBXX:5:2221:15656:23909,J00121:27:H3GGKBBXX:5:1102:4594:28446,J00121:27:H3GGKBBXX:5:1126:9039:22362,J00121:27:H3GGKBBXX:5:1212:14164:13271,J00121:27:H3GGKBBXX:5:1228:8288:3090;sequence=TACACCCAATAATCTCTTTTTTGCTATTTTAACATTCAAGTTAGTG;start=204624;subtype=IES;support_ref=12;support_variant=20;type=IES;
scaffold51_116_with_IES	MILORD	internal_eliminated_sequence	205251	205317	.	.	.	ID=MILORD.116.205251.205317;Name=MILORD.116.205251.205317;bounded_by_ta=TRUE;common_boundary=Both;end=205317;ies_id=IESPGM.PTET51.1.116.196469;ies_left_dist=0;ies_min_dist=0;ies_right_dist=0;junction_seq=atagagtttaagaagTAcctcatgaaggccct;read_names=J00121:27:H3GGKBBXX:5:1228:3589:33809,J00121:27:H3GGKBBXX:5:2108:21349:16717,J00121:27:H3GGKBBXX:5:2228:21805:5868,J00121:27:H3GGKBBXX:5:1114:11606:34231,J00121:27:H3GGKBBXX:5:1128:11525:43937,J00121:27:H3GGKBBXX:5:1226:28442:26230;sequence=TACATTCATTTTATATAAATTCACTTATTTTAAACTAAATAATTTGCCAATTGCCTATTGCTAATTG;start=205251;subtype=IES;support_ref=56;support_variant=6;type=IES;
scaffold51_116_with_IES	MILORD	internal_eliminated_sequence	206429	206467	.	.	.	ID=MILORD.116.206429.206467;Name=MILORD.116.206429.206467;bounded_by_ta=TRUE;common_boundary=Both;end=206467;ies_id=IESPGM.PTET51.1.116.197580;ies_left_dist=0;ies_min_dist=0;ies_right_dist=0;junction_seq=taattgtgattaagcTAtctaggcaaagatgt;read_names=J00121:27:H3GGKBBXX:5:2101:30249:1508,J00121:27:H3GGKBBXX:5:2104:18913:17878,J00121:27:H3GGKBBXX:5:1218:26940:3336,J00121:27:H3GGKBBXX:5:1108:25997:39963,J00121:27:H3GGKBBXX:5:1116:12368:39559,J00121:27:H3GGKBBXX:5:2126:23307:6079,J00121:27:H3GGKBBXX:5:2224:18294:25492,J00121:27:H3GGKBBXX:5:1125:9749:39559,J00121:27:H3GGKBBXX:5:2221:8633:43884,J00121:27:H3GGKBBXX:5:2203:8400:26951,J00121:27:H3GGKBBXX:5:2223:16812:36675,J00121:27:H3GGKBBXX:5:1119:20506:40895,J00121:27:H3GGKBBXX:5:2203:16812:12480,J00121:27:H3GGKBBXX:5:1104:6806:35128,J00121:27:H3GGKBBXX:5:2102:29396:48104,J00121:27:H3GGKBBXX:5:2207:8907:40983,J00121:27:H3GGKBBXX:5:2201:7253:5130,J00121:27:H3GGKBBXX:5:2124:20202:6536,J00121:27:H3GGKBBXX:5:1203:13179:49124,J00121:27:H3GGKBBXX:5:1222:19045:14625,J00121:27:H3GGKBBXX:5:2224:18040:7504,J00121:27:H3GGKBBXX:5:2213:20801:12884,J00121:27:H3GGKBBXX:5:1227:26260:15065,J00121:27:H3GGKBBXX:5:2206:11850:47946,J00121:27:H3GGKBBXX:5:2222:26047:19443,J00121:27:H3GGKBBXX:5:1103:7162:43128,J00121:27:H3GGKBBXX:5:2111:17208:7433,J00121:27:H3GGKBBXX:5:1206:17330:17139,J00121:27:H3GGKBBXX:5:1111:3062:2721,J00121:27:H3GGKBBXX:5:1119:13585:31400,J00121:27:H3GGKBBXX:5:2103:27549:13042,J00121:27:H3GGKBBXX:5:2218:29315:15856,J00121:27:H3GGKBBXX:5:1224:6441:41247;sequence=TACAGTGAAATTAAATCAAATGTGATTATCCATTCACTG;start=206429;subtype=IES;support_ref=6;support_variant=33;type=IES;
scaffold51_116_with_IES	MILORD	internal_eliminated_sequence	207021	207065	.	.	.	ID=MILORD.116.207021.207065;Name=MILORD.116.207021.207065;bounded_by_ta=TRUE;common_boundary=None;end=207065;ies_id=IESPGM.PTET51.1.116.197580;ies_left_dist=-592;ies_min_dist=592;ies_right_dist=-598;junction_seq=ctaatcttagatcttTAttacatccttaatct;read_names=J00121:27:H3GGKBBXX:5:1206:14042:29940;sequence=TATGCTCAATCTATTCTTCTTTATTGAGTGTAATTCAATTAAATG;start=207021;subtype=MAC;support_ref=81;support_variant=1;type=CRYPTIC;
scaffold51_116_with_IES	MILORD	internal_eliminated_sequence	207296	207362	.	.	.	ID=MILORD.116.207296.207362;Name=MILORD.116.207296.207362;bounded_by_ta=TRUE;common_boundary=None;end=207362;ies_id=IESPGM.PTET51.1.116.197580;ies_left_dist=-867;ies_min_dist=867;ies_right_dist=-895;junction_seq=tctacttgtctattaTAcaacaataccaaaaa;read_names=J00121:27:H3GGKBBXX:5:2203:2940:30960;sequence=TATTGATGAGTAATTCCTATATACAGAAAGTACTCATTTTTAATACAATTATGTTTAAGTTCGATAA;start=207296;subtype=MAC;support_ref=67;support_variant=1;type=CRYPTIC;
scaffold51_116_with_IES	MILORD	internal_eliminated_sequence	208525	212673	.	.	.	ID=MILORD.116.208525.212673;Name=MILORD.116.208525.212673;bounded_by_ta=TRUE;common_boundary=LEFT;end=212673;ies_id=IESPGM.PTET51.1.116.199637;ies_left_dist=0;ies_min_dist=0;ies_right_dist=-3991;junction_seq=aattaataatacagtTActaacaaatctgatc;read_names=J00121:27:H3GGKBBXX:5:1104:10389:41932;sequence=TATTGTCAAATTAAAAATTGAGACTATTTATTAAAAGGCTAATAGTTTTACTAAGCTAAAAGACATGTAGGAACGAAAATAAATTAGAAAAAAGAATAATATTTTTGAATATAAATACATAGTTAAAAAATCTATCTCTTATATAATTAAATTAATAATACCTTTTGTATTATTGTCATTTTATTATGGATTATTTGAATTTTAAGTAGAACTCTCTTAATTATTATTTTCACTAAATCAAAAAATAAATTTTACTTCCACTCTTCCGAAGAATCAACAAATTAAGGTTCTTATGGTACTTCTGGTTTTTATGGTTATTACGATTATTATGGTTGTTAAGGCTACGATGGTTATTAAGGCTAAGATGGTTATTAAGGCTATTGTGGCTATTAAGGCTATTATGGTTATTAAGGTTATTATGGTTATTAAGGTTATTATGGTTATTATGGCTACTATGGTTATTAAGGCTATTATGGCTACTATGGATGTTAAGGCTAATATGGATGTTACGGTTGATATGGCTATTAAGGTTATTATTATGTCTATGAATTAAAATTGTTAATAATACTGAAGGTTGATTTTATTATTGATGATGAGAATTTTTGTCATTATCATCGTTGTGATTTGAACCATTGTTGTGTTCATAACCATTTTGACCTCCTTTTCCTCCGTTTCCTCCTTTTCCTCCGTTACCTCCGTTTCCCCCTTTTCCTCCATTTCCTCCTCTCTCTCCTATTTCATTTAGAATTCGAGATTATTAGTAGGTCTGTTATGACGAATAAAAAATACCGAGCATCTCTTTGAAATCTTATCATAATATAGGATTGTTTAAATAATTTTTTATAAATCTATTTGGTTGTTTAAAATAGTATTTTCTTAAAGGTAGCATGCGCAAAAAATACATTATAGTTTGATGACTCCATAACATCGGGATGTTTGACAATTTAGAGGATACGAAGCATCTATTTCTAAACATAACTCTGATCTTGGCAAACATTGACCTTACGAGATTTGGCATTGCTTTTAATCATTCGAATTAAGTCTCAAACATTGTTCCTTTGTTCTTTCTACACAAGAAGCATTTATTGATCCAATTATAAAAATTGCAAATAGCATATATTATTTAATTATAATAATCAAATAAATAGTTTAGCTAAGAGAACAGTTGCCAGCAATCTGATGGAAGAACTTGTGTTGATGACTAAATCTTTTTGATCCAAATTACTATTGAGTATTTCATTTTAATGGAAATCAAATTATATCATTTGAAATGCTAAAATTTCAGTGGAACTAGTGTTTGTTGGTGGAGCTGCTGGTGCAGTGTTATTAGAATTGATGGTAGAATTGGTTACAGTTTCAGGAGGGATTGGTTAACTGCCATTTGTAGTGATATTATAAGTAGGTATATCCTAAGGTTAATTAGGATATTGTCCATTTTGTTATTAATTTTATTATTGATTTTGTTATTGATTTTATTATTGATTTTGATCTTAGTTTAATTATTGTTCATTTTAATGATCGTCCTCAGAATCTTCCGTATTCTAATTCCTGCCATCATCCTTATCTAAAAGTCTTCTTGATTACATATCCCATTCATCCTCATAAGGCTAAAGATTAAGATCACTTTTTACTTAACATATCTTTAATTCGAAATCATAATAGCATTAGATTCCTTAGCAATTATTTGGATTTGTAGCATCAATATCCTGGCATTTGCTTGGCCTACTTTAGCATTCTTATTTAACTAATTATACTTAATGACTATTAAAGACATTATTATTATGACTGCCTGTTTATTAAAATTCAAAAATTAATAAAATTTCTTAAACTCAATTGTAACATTATTCATCCTAAAGACAAGTTTGTACAGATCTTAAATGACATGCTGAGTGAACTAATTTGAAAAGTAAGATAGTATAGAGAATAGTTTTCATGATAATTAATATATATTTGTTGTCTAAATATTCTATAAATTAGTAATTTTGTATAGAACAGTATGCATTATTTTATAAATAGTTTACGAATCAATCATAATTACTAAATATTTAAATGGGAAATTTAAATTAAAATTAAATAAAGATAGTATCAAATTTTAATTGATTTTATGATAATTTTAATATCATTATTCAAATTTTAAAAGGATTTATATCAAAACATTAATTTTAATTTTTATTAATGATTATTTATAAATCATTTTGAAATCATAATTCAGATTGATATTCAATCTATTTATTGTAATTTATGCTATTTCTTTCATAATTCTCATTTTCATAGATCCAATATCTCATGTACTCTAAAATTGATGGTTGTTTCCATTGATTGTTTCATTAATAATTTCTATTATTTTATATATAAATAGTAAATTCATATGCAATAATTGTACTTCCATTGAAATTATTTAGTGTCGAAATGAAAGCTGCGACTTGGCAAAAAGATTCTCACGGGCTTTTTGATTATGAAACTCAACTTCTCACAATAGAAAAGTATATCATATTGAAAGAGCGGAAGGTTTATCGATTGGGTATGTTATACAATTAATATTTAATAGGTTAAGAGATCAGTACGCATTCTCCAGAAACTTAACAACAAGAGTGCCAATAATATTTAACTGCAGTTCAAGAGAAGAACGATGAGTTTTACATCAATCCTAGTGGATGTGATGAAAATGAAAATGAAAATTTTTTAATAGTTAGAAGTTTAAAAAATAGTTAAGGAGGATAGAAAGTATAAGTTGATAATTAAAATGAAAGGGATATAAAATGGAACCTGGAGACATAATAAAATTGGGGAGGATCGAATATATGATAATAGAAACCAGAAATCAGGATAACTTAGTTAATAAAGCCAAAGGAGAAATGCTAAAAGTATAACTTTAATAAAAACTCAGGATTTGGTTGAAATAACTGCTTCGTACGTCACCAATAATTAAGCAATATGTCGATTTTGCTTAATGGAGACACAGTCAAAGGAAGATCCCTTCATCTCTCCATGCAACTGTAAAGGGAGCTGTGAGTTCGTTCATTTTAGTTGTATGAGACTATGGATTGAAAGCAGATGCCAAATAAAATAGTTAAATAGTGCACAATCATATCGATGGAAATAGTATTAATATTGACATTCTAGGCTACAATGCGAACTCTGTGAATCCTTATTACCTTTGAAGATATATATGGAAGACAGAGAACTTTCATTGGATCTCGTACAGCGACCTTCATTGCCCTACTTGATAATGCAATCAAGACACAAAAATGAGAAAAAACATGGAAAAGCTGTTTATGTGATCTAATTCTAGAATTGTGAACCAATAAAAATAGTAAATATGCCAATAATTCTATAGGGAAGAGGGCATCAATGTGATATATAGATCTCAGATATCTCAGTTTCTAGATTACATGCTTACATAAAATATTAGGATGGTGACTTCATCATTCTTGACAACAACAGTAAGTTCGGTACACTTGTGAGATTGTTCCAGCCATATAAAATTGAGCAAGAGAAGGTTGCTGTATAAGTAATATTGTTTTTGAACCCTAGATTGGACGTACAGTCTTAACATTTGTAGCAAAACAGTAGTCTATTGAGGATAGCAATTGATTATCTTATTGTTTGTTATTGATATTAATATATTACTTGGATAGTTCCATGCAGGGAGGCGAGCTCTGTTATTGGTTCCGTGATATATTACGGAAAGAGAATAGGTGTTGTGTGGTGTATAGATGAAGAGATTATGAATTAATTAAATATATAAAAAAATTTAAATCTTTTTTTAATATTATGGCTCACAGAATTTAAGAAAACGCAGGAATGATCAATGATGAGAAATAAGTTGTCGATATTTATGTACCAAGAAAATGCCAATATACAAATATGATCCTCAATAGCAGCGATTATTCCAGTGTCTAAATCAATGTCGGATAAGTATTGATTCAATTTCTAATTCAAGGTTGATGAGAACGGAGTTTACAACAAAAAGAATAACACTGTCATCTTGGCAGGATATTTGAGATAAAAGGGATAAAGTGCTGCAGCTTTGGAGGCTATTCTTAGACAAAGAGGTGTTCTCCCATTCGCATAATGAGACATATATAATATATACATATTAGTACATTAATAGATAAAAATCACAAATTGCAAATGCTACTTCTATAA;start=208525;subtype=PARTIAL_EXTERNAL;support_ref=5;support_variant=1;type=ALTERNATIVE;
scaffold51_116_with_IES	MILORD	internal_eliminated_sequence	208525	208682	.	.	.	ID=MILORD.116.208525.208682;Name=MILORD.116.208525.208682;bounded_by_ta=TRUE;common_boundary=Both;end=208682;ies_id=IESPGM.PTET51.1.116.199637;ies_left_dist=0;ies_min_dist=0;ies_right_dist=0;junction_seq=aattaataatacagtTAccttttgtattattg;read_names=J00121:27:H3GGKBBXX:5:2205:18335:48948,J00121:27:H3GGKBBXX:5:1214:22739:6325,J00121:27:H3GGKBBXX:5:2207:8410:18599,J00121:27:H3GGKBBXX:5:1218:3437:36569,J00121:27:H3GGKBBXX:5:2107:18538:23417,J00121:27:H3GGKBBXX:5:1120:22993:46434,J00121:27:H3GGKBBXX:5:1201:22587:49142,J00121:27:H3GGKBBXX:5:1205:4777:34248,J00121:27:H3GGKBBXX:5:1224:3356:41036,J00121:27:H3GGKBBXX:5:1207:28250:7398,J00121:27:H3GGKBBXX:5:2225:21673:9192,J00121:27:H3GGKBBXX:5:2203:9902:15416,J00121:27:H3GGKBBXX:5:1101:25124:46293,J00121:27:H3GGKBBXX:5:1227:26839:23276,J00121:27:H3GGKBBXX:5:1201:23947:34231,J00121:27:H3GGKBBXX:5:2106:31710:33826,J00121:27:H3GGKBBXX:5:2224:12327:45467,J00121:27:H3GGKBBXX:5:1111:6918:25826,J00121:27:H3GGKBBXX:5:2201:10612:17561,J00121:27:H3GGKBBXX:5:2224:5629:16665,J00121:27:H3GGKBBXX:5:1202:16752:36112,J00121:27:H3GGKBBXX:5:2104:27509:15434,J00121:27:H3GGKBBXX:5:1120:29051:45432,J00121:27:H3GGKBBXX:5:1104:19096:20234,J00121:27:H3GGKBBXX:5:1220:24576:15100,J00121:27:H3GGKBBXX:5:1128:10287:29976,J00121:27:H3GGKBBXX:5:1127:30624:31699,J00121:27:H3GGKBBXX:5:1213:21237:18529,J00121:27:H3GGKBBXX:5:2203:15798:36605,J00121:27:H3GGKBBXX:5:1220:31081:20428,J00121:27:H3GGKBBXX:5:1117:24099:21658,J00121:27:H3GGKBBXX:5:2214:3112:29571,J00121:27:H3GGKBBXX:5:2101:5497:40350,J00121:27:H3GGKBBXX:5:1124:25885:7556,J00121:27:H3GGKBBXX:5:1126:7750:45836,J00121:27:H3GGKBBXX:5:2222:10196:14977,J00121:27:H3GGKBBXX:5:1218:14377:18247,J00121:27:H3GGKBBXX:5:1125:20151:37888,J00121:27:H3GGKBBXX:5:2103:18477:13148,J00121:27:H3GGKBBXX:5:1117:8288:8682,J00121:27:H3GGKBBXX:5:2215:17350:15768,J00121:27:H3GGKBBXX:5:1109:23135:32367,J00121:27:H3GGKBBXX:5:2128:24089:24173,J00121:27:H3GGKBBXX:5:1204:13474:46575,J00121:27:H3GGKBBXX:5:2124:19816:8154,J00121:27:H3GGKBBXX:5:1123:18558:41493,J00121:27:H3GGKBBXX:5:2115:12743:36200,J00121:27:H3GGKBBXX:5:2107:12286:9631,J00121:27:H3GGKBBXX:5:1219:11180:41405,J00121:27:H3GGKBBXX:5:1121:6522:7029,J00121:27:H3GGKBBXX:5:1127:29934:19777,J00121:27:H3GGKBBXX:5:1106:28128:12427,J00121:27:H3GGKBBXX:5:1124:8785:44535,J00121:27:H3GGKBBXX:5:1114:13524:34776,J00121:27:H3GGKBBXX:5:1114:10379:4919,J00121:27:H3GGKBBXX:5:2212:2605:30310;sequence=TATTGTCAAATTAAAAATTGAGACTATTTATTAAAAGGCTAATAGTTTTACTAAGCTAAAAGACATGTAGGAACGAAAATAAATTAGAAAAAAGAATAATATTTTTGAATATAAATACATAGTTAAAAAATCTATCTCTTATATAATTAAATTAATAA;start=208525;subtype=IES;support_ref=10;support_variant=56;type=IES;
scaffold51_116_with_IES	MILORD	internal_eliminated_sequence	209342	209446	.	.	.	ID=MILORD.116.209342.209446;Name=MILORD.116.209342.209446;bounded_by_ta=TRUE;common_boundary=Both;end=209446;ies_id=IESPGM.PTET51.1.116.200296;ies_left_dist=0;ies_min_dist=0;ies_right_dist=0;junction_seq=gaaatcttatcataaTAacatcgggatgtttg;read_names=J00121:27:H3GGKBBXX:5:1213:18802:26793,J00121:27:H3GGKBBXX:5:2205:17685:31505,J00121:27:H3GGKBBXX:5:1220:17015:5306,J00121:27:H3GGKBBXX:5:2220:22942:7029,J00121:27:H3GGKBBXX:5:2108:9283:10546,J00121:27:H3GGKBBXX:5:2118:27103:36816,J00121:27:H3GGKBBXX:5:1218:12033:6589,J00121:27:H3GGKBBXX:5:2206:29447:27514,J00121:27:H3GGKBBXX:5:2223:25043:9754,J00121:27:H3GGKBBXX:5:2117:27600:3424,J00121:27:H3GGKBBXX:5:2111:2087:4760,J00121:27:H3GGKBBXX:5:2213:22922:29817,J00121:27:H3GGKBBXX:5:1203:5446:6572,J00121:27:H3GGKBBXX:5:1107:7009:37202,J00121:27:H3GGKBBXX:5:1126:11586:36587;sequence=TATAGGATTGTTTAAATAATTTTTTATAAATCTATTTGGTTGTTTAAAATAGTATTTTCTTAAAGGTAGCATGCGCAAAAAATACATTATAGTTTGATGACTCCA;start=209342;subtype=IES;support_ref=88;support_variant=15;type=IES;
scaffold51_116_with_IES	MILORD	internal_eliminated_sequence	209950	210360	.	.	.	ID=MILORD.116.209950.210360;Name=MILORD.116.209950.210360;bounded_by_ta=TRUE;common_boundary=RIGHT;end=210360;ies_id=IESPGM.PTET51.1.116.201123;ies_left_dist=324;ies_min_dist=0;ies_right_dist=0;junction_seq=taaggttaattaggaTAacattattcatccta;read_names=J00121:27:H3GGKBBXX:5:2128:22719:6536;sequence=TATTGTCCATTTTGTTATTAATTTTATTATTGATTTTGTTATTGATTTTATTATTGATTTTGATCTTAGTTTAATTATTGTTCATTTTAATGATCGTCCTCAGAATCTTCCGTATTCTAATTCCTGCCATCATCCTTATCTAAAAGTCTTCTTGATTACATATCCCATTCATCCTCATAAGGCTAAAGATTAAGATCACTTTTTACTTAACATATCTTTAATTCGAAATCATAATAGCATTAGATTCCTTAGCAATTATTTGGATTTGTAGCATCAATATCCTGGCATTTGCTTGGCCTACTTTAGCATTCTTATTTAACTAATTATACTTAATGACTATTAAAGACATTATTATTATGACTGCCTGTTTATTAAAATTCAAAAATTAATAAAATTTCTTAAACTCAATTG;start=209950;subtype=PARTIAL_EXTERNAL;support_ref=77;support_variant=1;type=ALTERNATIVE;
scaffold51_116_with_IES	MILORD	internal_eliminated_sequence	209998	210876	.	.	.	ID=MILORD.116.209998.210876;Name=MILORD.116.209998.210876;bounded_by_ta=TRUE;common_boundary=None;end=210876;ies_id=IESPGM.PTET51.1.116.201123;ies_left_dist=276;ies_min_dist=276;ies_right_dist=-516;junction_seq=ttttgttattgatttTAaatagtaaattcata;read_names=J00121:27:H3GGKBBXX:5:2220:11008:6079;sequence=TATTATTGATTTTGATCTTAGTTTAATTATTGTTCATTTTAATGATCGTCCTCAGAATCTTCCGTATTCTAATTCCTGCCATCATCCTTATCTAAAAGTCTTCTTGATTACATATCCCATTCATCCTCATAAGGCTAAAGATTAAGATCACTTTTTACTTAACATATCTTTAATTCGAAATCATAATAGCATTAGATTCCTTAGCAATTATTTGGATTTGTAGCATCAATATCCTGGCATTTGCTTGGCCTACTTTAGCATTCTTATTTAACTAATTATACTTAATGACTATTAAAGACATTATTATTATGACTGCCTGTTTATTAAAATTCAAAAATTAATAAAATTTCTTAAACTCAATTGTAACATTATTCATCCTAAAGACAAGTTTGTACAGATCTTAAATGACATGCTGAGTGAACTAATTTGAAAAGTAAGATAGTATAGAGAATAGTTTTCATGATAATTAATATATATTTGTTGTCTAAATATTCTATAAATTAGTAATTTTGTATAGAACAGTATGCATTATTTTATAAATAGTTTACGAATCAATCATAATTACTAAATATTTAAATGGGAAATTTAAATTAAAATTAAATAAAGATAGTATCAAATTTTAATTGATTTTATGATAATTTTAATATCATTATTCAAATTTTAAAAGGATTTATATCAAAACATTAATTTTAATTTTTATTAATGATTATTTATAAATCATTTTGAAATCATAATTCAGATTGATATTCAATCTATTTATTGTAATTTATGCTATTTCTTTCATAATTCTCATTTTCATAGATCCAATATCTCATGTACTCTAAAATTGATGGTTGTTTCCATTGATTGTTTCATTAATAATTTCTATTATTTTATATA;start=209998;subtype=EXTERNAL;support_ref=91;support_variant=1;type=ALTERNATIVE;
scaffold51_116_with_IES	MILORD	internal_eliminated_sequence	210274	210360	.	.	.	ID=MILORD.116.210274.210360;Name=MILORD.116.210274.210360;bounded_by_ta=TRUE;common_boundary=Both;end=210360;ies_id=IESPGM.PTET51.1.116.201123;ies_left_dist=0;ies_min_dist=0;ies_right_dist=0;junction_seq=tcttatttaactaatTAacattattcatccta;read_names=J00121:27:H3GGKBBXX:5:1210:8430:8295,J00121:27:H3GGKBBXX:5:1202:4026:36147,J00121:27:H3GGKBBXX:5:2108:11190:22010,J00121:27:H3GGKBBXX:5:2119:6918:8629,J00121:27:H3GGKBBXX:5:1128:4016:13095,J00121:27:H3GGKBBXX:5:1218:12804:47946,J00121:27:H3GGKBBXX:5:1110:27580:27654,J00121:27:H3GGKBBXX:5:1107:29285:19038,J00121:27:H3GGKBBXX:5:2213:31253:32332,J00121:27:H3GGKBBXX:5:2206:26230:22960,J00121:27:H3GGKBBXX:5:1113:20131:15592,J00121:27:H3GGKBBXX:5:1209:26524:47278,J00121:27:H3GGKBBXX:5:1209:17462:9666,J00121:27:H3GGKBBXX:5:1204:6329:6238,J00121:27:H3GGKBBXX:5:1227:28625:16594,J00121:27:H3GGKBBXX:5:1121:30056:6871,J00121:27:H3GGKBBXX:5:1219:30198:38240,J00121:27:H3GGKBBXX:5:1216:25134:35339,J00121:27:H3GGKBBXX:5:1209:26504:47243,J00121:27:H3GGKBBXX:5:2218:20760:27408,J00121:27:H3GGKBBXX:5:2214:10064:44851,J00121:27:H3GGKBBXX:5:2212:25885:42864,J00121:27:H3GGKBBXX:5:1211:4614:26265,J00121:27:H3GGKBBXX:5:2119:21745:29852,J00121:27:H3GGKBBXX:5:1228:32471:24876,J00121:27:H3GGKBBXX:5:1110:11373:22784,J00121:27:H3GGKBBXX:5:1227:3224:15557,J00121:27:H3GGKBBXX:5:2212:17411:19812,J00121:27:H3GGKBBXX:5:2209:9942:6484,J00121:27:H3GGKBBXX:5:2117:10977:33492,J00121:27:H3GGKBBXX:5:1227:18345:34371,J00121:27:H3GGKBBXX:5:1114:29193:48597,J00121:27:H3GGKBBXX:5:1210:24677:23997;sequence=TATACTTAATGACTATTAAAGACATTATTATTATGACTGCCTGTTTATTAAAATTCAAAAATTAATAAAATTTCTTAAACTCAATTG;start=210274;subtype=IES;support_ref=54;support_variant=33;type=IES;
scaffold51_116_with_IES	MILORD	internal_eliminated_sequence	213740	213820	.	.	.	ID=MILORD.116.213740.213820;Name=MILORD.116.213740.213820;bounded_by_ta=TRUE;common_boundary=LEFT;end=213820;ies_id=IESPGM.PTET51.1.116.204502;ies_left_dist=0;ies_min_dist=0;ies_right_dist=-5;junction_seq=attctgaagttatgaTAtttatattgttcaat;read_names=J00121:27:H3GGKBBXX:5:2103:29934:31312,J00121:27:H3GGKBBXX:5:2122:24890:16454;sequence=TATAGTTGTAATCATTTAAATGTTTAATTGATTATATTATCCAATATTGTAAACCAAAATGCTTTAGATTTGAATGTACAG;start=213740;subtype=PARTIAL_EXTERNAL;support_ref=0;support_variant=2;type=ALTERNATIVE;
scaffold51_116_with_IES	MILORD	internal_eliminated_sequence	213740	213815	.	.	.	ID=MILORD.116.213740.213815;Name=MILORD.116.213740.213815;bounded_by_ta=TRUE;common_boundary=Both;end=213815;ies_id=IESPGM.PTET51.1.116.204502;ies_left_dist=0;ies_min_dist=0;ies_right_dist=0;junction_seq=attctgaagttatgaTAcagtatttatattgt;read_names=J00121:27:H3GGKBBXX:5:1220:5507:43884,J00121:27:H3GGKBBXX:5:2228:12550:47928;sequence=TATAGTTGTAATCATTTAAATGTTTAATTGATTATATTATCCAATATTGTAAACCAAAATGCTTTAGATTTGAATG;start=213740;subtype=IES;support_ref=0;support_variant=2;type=IES;
scaffold51_116_with_IES	MILORD	internal_eliminated_sequence	213740	213803	.	.	.	ID=MILORD.116.213740.213803;Name=MILORD.116.213740.213803;bounded_by_ta=TRUE;common_boundary=LEFT;end=213803;ies_id=IESPGM.PTET51.1.116.204502;ies_left_dist=0;ies_min_dist=0;ies_right_dist=12;junction_seq=attctgaagttatgaTAgatttgaatgtacag;read_names=J00121:27:H3GGKBBXX:5:2208:7740:32525,J00121:27:H3GGKBBXX:5:2206:19695:24718,J00121:27:H3GGKBBXX:5:1105:25205:16542,J00121:27:H3GGKBBXX:5:2227:4300:11653;sequence=TATAGTTGTAATCATTTAAATGTTTAATTGATTATATTATCCAATATTGTAAACCAAAATGCTT;start=213740;subtype=PARTIAL_INTERNAL;support_ref=0;support_variant=4;type=ALTERNATIVE;
scaffold51_116_with_IES	MILORD	internal_eliminated_sequence	213748	213815	.	.	.	ID=MILORD.116.213748.213815;Name=MILORD.116.213748.213815;bounded_by_ta=TRUE;common_boundary=RIGHT;end=213815;ies_id=IESPGM.PTET51.1.116.204502;ies_left_dist=-8;ies_min_dist=0;ies_right_dist=0;junction_seq=gttatgatatagttgTAcagtatttatattgt;read_names=J00121:27:H3GGKBBXX:5:1125:9506:17685;sequence=TAATCATTTAAATGTTTAATTGATTATATTATCCAATATTGTAAACCAAAATGCTTTAGATTTGAATG;start=213748;subtype=PARTIAL_INTERNAL;support_ref=0;support_variant=1;type=ALTERNATIVE;
scaffold51_116_with_IES	MILORD	internal_eliminated_sequence	214738	214783	.	.	.	ID=MILORD.116.214738.214783;Name=MILORD.116.214738.214783;bounded_by_ta=TRUE;common_boundary=LEFT;end=214783;ies_id=IESPGM.PTET51.1.116.205424;ies_left_dist=0;ies_min_dist=0;ies_right_dist=9;junction_seq=cctgtctcttaacagTAcggagtgtatcataa;read_names=J00121:27:H3GGKBBXX:5:2218:15493:22256,J00121:27:H3GGKBBXX:5:2223:8998:45185,J00121:27:H3GGKBBXX:5:2219:26808:22344,J00121:27:H3GGKBBXX:5:2228:6035:11987;sequence=TATGGTAGAGTGCAGTTAAGAAATAAAATTTTATTCACCTAGAATA;start=214738;subtype=PARTIAL_INTERNAL;support_ref=2;support_variant=4;type=ALTERNATIVE;
scaffold51_116_with_IES	MILORD	internal_eliminated_sequence	214738	214792	.	.	.	ID=MILORD.116.214738.214792;Name=MILORD.116.214738.214792;bounded_by_ta=TRUE;common_boundary=Both;end=214792;ies_id=IESPGM.PTET51.1.116.205424;ies_left_dist=0;ies_min_dist=0;ies_right_dist=0;junction_seq=cctgtctcttaacagTAtcataaattcttggt;read_names=J00121:27:H3GGKBBXX:5:2224:30218:27057,J00121:27:H3GGKBBXX:5:1227:13535:37677,J00121:27:H3GGKBBXX:5:1121:25784:25703,J00121:27:H3GGKBBXX:5:2108:31091:33668,J00121:27:H3GGKBBXX:5:1217:12662:34477,J00121:27:H3GGKBBXX:5:2124:2027:41440,J00121:27:H3GGKBBXX:5:2212:3325:23188,J00121:27:H3GGKBBXX:5:1119:13535:1736,J00121:27:H3GGKBBXX:5:2221:16183:5587,J00121:27:H3GGKBBXX:5:1113:22059:20199;sequence=TATGGTAGAGTGCAGTTAAGAAATAAAATTTTATTCACCTAGAATATACGGAGTG;start=214738;subtype=IES;support_ref=4;support_variant=10;type=IES;
scaffold51_116_with_IES	MILORD	internal_eliminated_sequence	215856	215925	.	.	.	ID=MILORD.116.215856.215925;Name=MILORD.116.215856.215925;bounded_by_ta=TRUE;common_boundary=None;end=215925;ies_id=IESPGM.PTET51.1.116.205424;ies_left_dist=-1118;ies_min_dist=1118;ies_right_dist=-1133;junction_seq=ttcatgcaaataagcTAataaaagagctcgcc;read_names=J00121:27:H3GGKBBXX:5:1213:8917:3477;sequence=TATTGCCGTAAAAATTTATCTCATAATTTTTGCAGCCTGTAATTCTGTCAAATGTTATGTTTTTGTGATA;start=215856;subtype=MAC;support_ref=84;support_variant=1;type=CRYPTIC;
scaffold51_116_with_IES	MILORD	internal_eliminated_sequence	217441	217492	.	.	.	ID=MILORD.116.217441.217492;Name=MILORD.116.217441.217492;bounded_by_ta=TRUE;common_boundary=None;end=217492;ies_id=IESPGM.PTET51.1.116.208088;ies_left_dist=16;ies_min_dist=2;ies_right_dist=2;junction_seq=catttcctcctttccTAtatctatgaattaaa;read_names=J00121:27:H3GGKBBXX:5:2112:7882:25632;sequence=TATAAGGTTAAACTTATATAGTTAATTGAAATACATATTCGGTGATTTCCAC;start=217441;subtype=OVERLAPPING;support_ref=9;support_variant=1;type=ALTERNATIVE;
scaffold51_116_with_IES	MILORD	internal_eliminated_sequence	217449	217494	.	.	.	ID=MILORD.116.217449.217494;Name=MILORD.116.217449.217494;bounded_by_ta=TRUE;common_boundary=RIGHT;end=217494;ies_id=IESPGM.PTET51.1.116.208088;ies_left_dist=8;ies_min_dist=0;ies_right_dist=0;junction_seq=cctttcctataaggtTAtctatgaattaaatc;read_names=J00121:27:H3GGKBBXX:5:1105:29315:7486;sequence=TAAACTTATATAGTTAATTGAAATACATATTCGGTGATTTCCACTA;start=217449;subtype=PARTIAL_EXTERNAL;support_ref=3;support_variant=1;type=ALTERNATIVE;
scaffold51_116_with_IES	MILORD	internal_eliminated_sequence	217457	217505	.	.	.	ID=MILORD.116.217457.217505;Name=MILORD.116.217457.217505;bounded_by_ta=TRUE;common_boundary=LEFT;end=217505;ies_id=IESPGM.PTET51.1.116.208088;ies_left_dist=0;ies_min_dist=0;ies_right_dist=-11;junction_seq=ataaggttaaacttaTAaatctgatccttatt;read_names=J00121:27:H3GGKBBXX:5:1210:10987:40825;sequence=TATAGTTAATTGAAATACATATTCGGTGATTTCCACTATATCTATGAAT;start=217457;subtype=PARTIAL_EXTERNAL;support_ref=1;support_variant=1;type=ALTERNATIVE;
scaffold51_116_with_IES	MILORD	internal_eliminated_sequence	217457	217494	.	.	.	ID=MILORD.116.217457.217494;Name=MILORD.116.217457.217494;bounded_by_ta=TRUE;common_boundary=Both;end=217494;ies_id=IESPGM.PTET51.1.116.208088;ies_left_dist=0;ies_min_dist=0;ies_right_dist=0;junction_seq=ataaggttaaacttaTAtctatgaattaaatc;read_names=J00121:27:H3GGKBBXX:5:2203:8207:6466,J00121:27:H3GGKBBXX:5:1211:12845:30081,J00121:27:H3GGKBBXX:5:2202:27894:30028,J00121:27:H3GGKBBXX:5:1208:5386:23909,J00121:27:H3GGKBBXX:5:2220:27367:27672,J00121:27:H3GGKBBXX:5:1220:25672:19636,J00121:27:H3GGKBBXX:5:1110:17604:19689,J00121:27:H3GGKBBXX:5:2205:22120:40420,J00121:27:H3GGKBBXX:5:1202:22019:3143,J00121:27:H3GGKBBXX:5:2125:28331:26142,J00121:27:H3GGKBBXX:5:1106:29498:29641,J00121:27:H3GGKBBXX:5:2203:10835:32613,J00121:27:H3GGKBBXX:5:1214:4696:36112,J00121:27:H3GGKBBXX:5:2211:31690:18107,J00121:27:H3GGKBBXX:5:1210:13687:43075,J00121:27:H3GGKBBXX:5:1203:31010:16788,J00121:27:H3GGKBBXX:5:2112:19766:40139,J00121:27:H3GGKBBXX:5:1228:27712:15645,J00121:27:H3GGKBBXX:5:1213:27925:21360,J00121:27:H3GGKBBXX:5:2123:5203:48456,J00121:27:H3GGKBBXX:5:1211:28128:40244,J00121:27:H3GGKBBXX:5:1223:23236:32719,J00121:27:H3GGKBBXX:5:1208:4422:13869,J00121:27:H3GGKBBXX:5:1221:11485:42952,J00121:27:H3GGKBBXX:5:2104:5162:19267,J00121:27:H3GGKBBXX:5:1126:4026:39031,J00121:27:H3GGKBBXX:5:2205:24505:18599,J00121:27:H3GGKBBXX:5:1117:13372:30609,J00121:27:H3GGKBBXX:5:1122:20060:14730,J00121:27:H3GGKBBXX:5:2204:12337:29237,J00121:27:H3GGKBBXX:5:1111:3802:23311,J00121:27:H3GGKBBXX:5:1109:10663:31365,J00121:27:H3GGKBBXX:5:1207:21734:40420,J00121:27:H3GGKBBXX:5:2116:14072:21905,J00121:27:H3GGKBBXX:5:2106:9455:18616,J00121:27:H3GGKBBXX:5:1107:6918:13060,J00121:27:H3GGKBBXX:5:1111:8816:21061,J00121:27:H3GGKBBXX:5:1208:5396:23927,J00121:27:H3GGKBBXX:5:2214:8724:14994,J00121:27:H3GGKBBXX:5:2208:2554:31558,J00121:27:H3GGKBBXX:5:1208:27275:46539,J00121:27:H3GGKBBXX:5:2220:15037:20269,J00121:27:H3GGKBBXX:5:2107:24637:21043,J00121:27:H3GGKBBXX:5:1219:25347:7398,J00121:27:H3GGKBBXX:5:1222:16153:20797;sequence=TATAGTTAATTGAAATACATATTCGGTGATTTCCACTA;start=217457;subtype=IES;support_ref=3;support_variant=45;type=IES;
scaffold51_116_with_IES	MILORD	internal_eliminated_sequence	217912	217977	.	.	.	ID=MILORD.116.217912.217977;Name=MILORD.116.217912.217977;bounded_by_ta=TRUE;common_boundary=Both;end=217977;ies_id=IESPGM.PTET51.1.116.208505;ies_left_dist=0;ies_min_dist=0;ies_right_dist=0;junction_seq=aacaaggtgacattgTAttcttttaatttgat;read_names=J00121:27:H3GGKBBXX:5:2206:16995:5552,J00121:27:H3GGKBBXX:5:1109:15442:13236,J00121:27:H3GGKBBXX:5:1213:21004:10985,J00121:27:H3GGKBBXX:5:1111:12246:22854,J00121:27:H3GGKBBXX:5:1109:29823:20041,J00121:27:H3GGKBBXX:5:1115:28686:27813,J00121:27:H3GGKBBXX:5:1109:29721:20111,J00121:27:H3GGKBBXX:5:1110:26413:26476,J00121:27:H3GGKBBXX:5:1217:30675:31435,J00121:27:H3GGKBBXX:5:1121:14346:8734,J00121:27:H3GGKBBXX:5:1116:18883:9420,J00121:27:H3GGKBBXX:5:2223:6634:42038,J00121:27:H3GGKBBXX:5:2205:17614:19038,J00121:27:H3GGKBBXX:5:1112:20293:17280,J00121:27:H3GGKBBXX:5:2126:4959:8576,J00121:27:H3GGKBBXX:5:1106:18700:17790,J00121:27:H3GGKBBXX:5:1101:12297:42003,J00121:27:H3GGKBBXX:5:1101:4624:34125,J00121:27:H3GGKBBXX:5:2207:1681:3635,J00121:27:H3GGKBBXX:5:1105:22191:18142,J00121:27:H3GGKBBXX:5:1106:21694:12462,J00121:27:H3GGKBBXX:5:2226:14012:44236,J00121:27:H3GGKBBXX:5:1125:11343:38978,J00121:27:H3GGKBBXX:5:1213:20740:42003,J00121:27:H3GGKBBXX:5:1122:12368:30204,J00121:27:H3GGKBBXX:5:2115:8866:15276,J00121:27:H3GGKBBXX:5:2114:8532:38082;sequence=TATTACTGAATTGTTAAATTTTCAATATATATGGGCAAATATTTAATTTATTTTTTCTTTTAACAA;start=217912;subtype=IES;support_ref=84;support_variant=27;type=IES;
scaffold51_116_with_IES	MILORD	internal_eliminated_sequence	220922	220948	.	.	.	ID=MILORD.116.220922.220948;Name=MILORD.116.220922.220948;bounded_by_ta=TRUE;common_boundary=Both;end=220948;ies_id=IESPGM.PTET51.1.116.211449;ies_left_dist=0;ies_min_dist=0;ies_right_dist=0;junction_seq=gggttgtatgattgtTActtttataaatgaat;read_names=J00121:27:H3GGKBBXX:5:1115:12154:17737,J00121:27:H3GGKBBXX:5:2220:3752:29448,J00121:27:H3GGKBBXX:5:2116:23104:27074,J00121:27:H3GGKBBXX:5:1122:24454:39436,J00121:27:H3GGKBBXX:5:2108:4178:2193,J00121:27:H3GGKBBXX:5:1105:25215:7627,J00121:27:H3GGKBBXX:5:1121:14286:27514,J00121:27:H3GGKBBXX:5:2112:5162:47999,J00121:27:H3GGKBBXX:5:2220:26068:8435,J00121:27:H3GGKBBXX:5:1214:16599:7117,J00121:27:H3GGKBBXX:5:1118:13413:41475,J00121:27:H3GGKBBXX:5:1208:26819:15996,J00121:27:H3GGKBBXX:5:1102:26727:44113,J00121:27:H3GGKBBXX:5:2227:27164:26758,J00121:27:H3GGKBBXX:5:2220:2098:8611,J00121:27:H3GGKBBXX:5:2205:20709:21658,J00121:27:H3GGKBBXX:5:2201:15057:15803,J00121:27:H3GGKBBXX:5:1215:10866:6466,J00121:27:H3GGKBBXX:5:1212:19228:18564,J00121:27:H3GGKBBXX:5:1225:13859:10880,J00121:27:H3GGKBBXX:5:1123:17086:42776,J00121:27:H3GGKBBXX:5:2208:22201:5077,J00121:27:H3GGKBBXX:5:1227:9029:11618,J00121:27:H3GGKBBXX:5:2126:16346:40754,J00121:27:H3GGKBBXX:5:1121:29214:4954,J00121:27:H3GGKBBXX:5:1120:29711:44218,J00121:27:H3GGKBBXX:5:1217:10409:40104,J00121:27:H3GGKBBXX:5:2228:30066:22573,J00121:27:H3GGKBBXX:5:2108:29406:8629,J00121:27:H3GGKBBXX:5:1225:29274:29325,J00121:27:H3GGKBBXX:5:2101:10825:43884,J00121:27:H3GGKBBXX:5:1226:13240:42478,J00121:27:H3GGKBBXX:5:2205:8450:7943,J00121:27:H3GGKBBXX:5:1212:12814:3934;sequence=TATAGTTCTTGGTTTGATCATTATCTA;start=220922;subtype=IES;support_ref=6;support_variant=34;type=IES;
scaffold51_116_with_IES	MILORD	internal_eliminated_sequence	221403	221435	.	.	.	ID=MILORD.116.221403.221435;Name=MILORD.116.221403.221435;bounded_by_ta=TRUE;common_boundary=RIGHT;end=221435;ies_id=IESPGM.PTET51.1.116.211906;ies_left_dist=3;ies_min_dist=0;ies_right_dist=0;junction_seq=tcaaatttgagatttTAatatgttttaaattg;read_names=J00121:27:H3GGKBBXX:5:2228:2179:34635,J00121:27:H3GGKBBXX:5:2126:18670:22239;sequence=TAATATAGATGCATTCCAGGCGTCCTTAAACTA;start=221403;subtype=PARTIAL_EXTERNAL;support_ref=6;support_variant=2;type=ALTERNATIVE;
scaffold51_116_with_IES	MILORD	internal_eliminated_sequence	221406	221435	.	.	.	ID=MILORD.116.221406.221435;Name=MILORD.116.221406.221435;bounded_by_ta=TRUE;common_boundary=Both;end=221435;ies_id=IESPGM.PTET51.1.116.211906;ies_left_dist=0;ies_min_dist=0;ies_right_dist=0;junction_seq=aatttgagattttaaTAatatgttttaaattg;read_names=J00121:27:H3GGKBBXX:5:1221:23196:2791,J00121:27:H3GGKBBXX:5:2116:25317:23171,J00121:27:H3GGKBBXX:5:2226:13748:40297,J00121:27:H3GGKBBXX:5:1206:16538:43163,J00121:27:H3GGKBBXX:5:1101:17076:34811,J00121:27:H3GGKBBXX:5:1106:4675:9069,J00121:27:H3GGKBBXX:5:1108:21359:2809,J00121:27:H3GGKBBXX:5:1206:16873:33967,J00121:27:H3GGKBBXX:5:1111:17807:4954,J00121:27:H3GGKBBXX:5:1116:15493:11390,J00121:27:H3GGKBBXX:5:2206:11495:29536,J00121:27:H3GGKBBXX:5:2221:19573:19443,J00121:27:H3GGKBBXX:5:1101:22597:4497;sequence=TATAGATGCATTCCAGGCGTCCTTAAACTA;start=221406;subtype=IES;support_ref=6;support_variant=13;type=IES;
scaffold51_116_with_IES	MILORD	internal_eliminated_sequence	221406	221433	.	.	.	ID=MILORD.116.221406.221433;Name=MILORD.116.221406.221433;bounded_by_ta=TRUE;common_boundary=LEFT;end=221433;ies_id=IESPGM.PTET51.1.116.211906;ies_left_dist=0;ies_min_dist=0;ies_right_dist=2;junction_seq=aatttgagattttaaTAtaatatgttttaaat;read_names=J00121:27:H3GGKBBXX:5:1106:5091:16260,J00121:27:H3GGKBBXX:5:1213:13382:21975,J00121:27:H3GGKBBXX:5:1211:7852:15838,J00121:27:H3GGKBBXX:5:2108:19542:15276;sequence=TATAGATGCATTCCAGGCGTCCTTAAAC;start=221406;subtype=PARTIAL_INTERNAL;support_ref=4;support_variant=4;type=ALTERNATIVE;
scaffold51_116_with_IES	MILORD	internal_eliminated_sequence	221406	221445	.	.	.	ID=MILORD.116.221406.221445;Name=MILORD.116.221406.221445;bounded_by_ta=TRUE;common_boundary=LEFT;end=221445;ies_id=IESPGM.PTET51.1.116.211906;ies_left_dist=0;ies_min_dist=0;ies_right_dist=-10;junction_seq=aatttgagattttaaTAaattgatggattgat;read_names=J00121:27:H3GGKBBXX:5:2228:18274:35901,J00121:27:H3GGKBBXX:5:1220:21034:43146;sequence=TATAGATGCATTCCAGGCGTCCTTAAACTATAATATGTTT;start=221406;subtype=PARTIAL_EXTERNAL;support_ref=4;support_variant=2;type=ALTERNATIVE;
scaffold51_116_with_IES	MILORD	internal_eliminated_sequence	222615	222644	.	.	.	ID=MILORD.116.222615.222644;Name=MILORD.116.222615.222644;bounded_by_ta=TRUE;common_boundary=Both;end=222644;ies_id=IESPGM.PTET51.1.116.213085;ies_left_dist=0;ies_min_dist=0;ies_right_dist=0;junction_seq=tttgaatctttatttTAtcattaattaaaaca;read_names=J00121:27:H3GGKBBXX:5:2120:7425:25755,J00121:27:H3GGKBBXX:5:2209:16599:29554,J00121:27:H3GGKBBXX:5:1127:7253:43603,J00121:27:H3GGKBBXX:5:2102:14519:12937,J00121:27:H3GGKBBXX:5:2222:14996:38170,J00121:27:H3GGKBBXX:5:2207:30056:30890,J00121:27:H3GGKBBXX:5:1201:13616:41968,J00121:27:H3GGKBBXX:5:2202:17472:34266,J00121:27:H3GGKBBXX:5:1102:9374:11302,J00121:27:H3GGKBBXX:5:2104:18284:14994,J00121:27:H3GGKBBXX:5:2212:30360:14080,J00121:27:H3GGKBBXX:5:1205:30462:37959,J00121:27:H3GGKBBXX:5:2202:17462:34354,J00121:27:H3GGKBBXX:5:1101:20943:16084,J00121:27:H3GGKBBXX:5:2210:29843:45396,J00121:27:H3GGKBBXX:5:2120:10115:27004,J00121:27:H3GGKBBXX:5:2120:7446:25755,J00121:27:H3GGKBBXX:5:2212:8572:23839,J00121:27:H3GGKBBXX:5:2114:13798:6097,J00121:27:H3GGKBBXX:5:1221:26250:30907,J00121:27:H3GGKBBXX:5:2211:20872:2738,J00121:27:H3GGKBBXX:5:1122:12012:1314,J00121:27:H3GGKBBXX:5:2110:12428:41563,J00121:27:H3GGKBBXX:5:2206:7710:23505,J00121:27:H3GGKBBXX:5:2213:13687:31048,J00121:27:H3GGKBBXX:5:1219:11383:21149,J00121:27:H3GGKBBXX:5:1126:24830:30239,J00121:27:H3GGKBBXX:5:2201:2757:47805,J00121:27:H3GGKBBXX:5:1125:31954:43075,J00121:27:H3GGKBBXX:5:2211:22242:15170,J00121:27:H3GGKBBXX:5:2206:7182:5042,J00121:27:H3GGKBBXX:5:2115:8460:8840,J00121:27:H3GGKBBXX:5:2221:25317:22960,J00121:27:H3GGKBBXX:5:2118:2706:25140,J00121:27:H3GGKBBXX:5:1109:9485:18740,J00121:27:H3GGKBBXX:5:2211:23865:20973,J00121:27:H3GGKBBXX:5:1216:19197:22379,J00121:27:H3GGKBBXX:5:2208:17492:1384,J00121:27:H3GGKBBXX:5:1106:6999:38943,J00121:27:H3GGKBBXX:5:2225:19055:10704,J00121:27:H3GGKBBXX:5:1101:25550:29237,J00121:27:H3GGKBBXX:5:1101:9404:18986,J00121:27:H3GGKBBXX:5:1107:11038:17667,J00121:27:H3GGKBBXX:5:2217:11393:26230,J00121:27:H3GGKBBXX:5:2104:27590:13007;sequence=TATAGTGGGCACATATTCATATACGAGCTG;start=222615;subtype=IES;support_ref=27;support_variant=45;type=IES;
scaffold51_116_with_IES	MILORD	internal_eliminated_sequence	222615	222654	.	.	.	ID=MILORD.116.222615.222654;Name=MILORD.116.222615.222654;bounded_by_ta=TRUE;common_boundary=LEFT;end=222654;ies_id=IESPGM.PTET51.1.116.213085;ies_left_dist=0;ies_min_dist=0;ies_right_dist=-10;junction_seq=tttgaatctttatttTAaaacaattaaaaggt;read_names=J00121:27:H3GGKBBXX:5:2117:28158:25914;sequence=TATAGTGGGCACATATTCATATACGAGCTGTATCATTAAT;start=222615;subtype=PARTIAL_EXTERNAL;support_ref=9;support_variant=1;type=ALTERNATIVE;
scaffold51_116_with_IES	MILORD	internal_eliminated_sequence	222764	222830	.	.	.	ID=MILORD.116.222764.222830;Name=MILORD.116.222764.222830;bounded_by_ta=TRUE;common_boundary=Both;end=222830;ies_id=IESPGM.PTET51.1.116.213204;ies_left_dist=0;ies_min_dist=0;ies_right_dist=0;junction_seq=atccaccattgcaagTActaagtaccagaaat;read_names=J00121:27:H3GGKBBXX:5:1208:19644:39084,J00121:27:H3GGKBBXX:5:2206:9475:29589,J00121:27:H3GGKBBXX:5:1113:4919:7275,J00121:27:H3GGKBBXX:5:2209:21816:32824,J00121:27:H3GGKBBXX:5:1211:13047:1666,J00121:27:H3GGKBBXX:5:1218:18182:30995,J00121:27:H3GGKBBXX:5:2222:21623:47612,J00121:27:H3GGKBBXX:5:2210:21146:40913,J00121:27:H3GGKBBXX:5:2226:17513:5499,J00121:27:H3GGKBBXX:5:1221:20872:6958,J00121:27:H3GGKBBXX:5:2119:29904:6185,J00121:27:H3GGKBBXX:5:1223:28635:28463,J00121:27:H3GGKBBXX:5:1202:7852:40948,J00121:27:H3GGKBBXX:5:1105:30645:17104,J00121:27:H3GGKBBXX:5:1228:21907:28305,J00121:27:H3GGKBBXX:5:1112:2595:15065,J00121:27:H3GGKBBXX:5:1121:12631:15117,J00121:27:H3GGKBBXX:5:2103:11779:16840,J00121:27:H3GGKBBXX:5:2112:32136:14906,J00121:27:H3GGKBBXX:5:2103:23307:30661,J00121:27:H3GGKBBXX:5:2221:4564:3635;sequence=TATACTTGAAGTACTTTAATTTCCACAAATTTAGAACCTAAATAGTAATATTAATTTTGATCATGGA;start=222764;subtype=IES;support_ref=12;support_variant=21;type=IES;
scaffold51_116_with_IES	MILORD	internal_eliminated_sequence	224093	224153	.	.	.	ID=MILORD.116.224093.224153;Name=MILORD.116.224093.224153;bounded_by_ta=TRUE;common_boundary=Both;end=224153;ies_id=IESPGM.PTET51.1.116.214466;ies_left_dist=0;ies_min_dist=0;ies_right_dist=0;junction_seq=attatcacttttttaTAattgtattatattta;read_names=J00121:27:H3GGKBBXX:5:1209:11495:43744,J00121:27:H3GGKBBXX:5:2213:17929:9772,J00121:27:H3GGKBBXX:5:2220:25682:45432,J00121:27:H3GGKBBXX:5:2216:19451:10757,J00121:27:H3GGKBBXX:5:1109:26768:10317,J00121:27:H3GGKBBXX:5:1109:25915:9895,J00121:27:H3GGKBBXX:5:2108:11403:3178,J00121:27:H3GGKBBXX:5:1219:24799:27514,J00121:27:H3GGKBBXX:5:1125:12520:29131,J00121:27:H3GGKBBXX:5:1110:7598:28903,J00121:27:H3GGKBBXX:5:1124:4614:4602,J00121:27:H3GGKBBXX:5:1106:14915:13025,J00121:27:H3GGKBBXX:5:1215:10866:21412,J00121:27:H3GGKBBXX:5:1225:14083:48087,J00121:27:H3GGKBBXX:5:1114:17716:33176,J00121:27:H3GGKBBXX:5:2216:15859:32279;sequence=TATGATTGACTTGTTCATTATTTTATATATTAAAATTGAGTAAATAAATGAAAATCAGTTG;start=224093;subtype=IES;support_ref=22;support_variant=16;type=IES;
scaffold51_116_with_IES	MILORD	internal_eliminated_sequence	224093	224159	.	.	.	ID=MILORD.116.224093.224159;Name=MILORD.116.224093.224159;bounded_by_ta=TRUE;common_boundary=LEFT;end=224159;ies_id=IESPGM.PTET51.1.116.214466;ies_left_dist=0;ies_min_dist=0;ies_right_dist=-6;junction_seq=attatcacttttttaTAttatatttatataaa;read_names=J00121:27:H3GGKBBXX:5:2116:31619:17983;sequence=TATGATTGACTTGTTCATTATTTTATATATTAAAATTGAGTAAATAAATGAAAATCAGTTGTAATTG;start=224093;subtype=PARTIAL_EXTERNAL;support_ref=11;support_variant=1;type=ALTERNATIVE;
scaffold51_116_with_IES	MILORD	internal_eliminated_sequence	226567	226630	.	.	.	ID=MILORD.116.226567.226630;Name=MILORD.116.226567.226630;bounded_by_ta=TRUE;common_boundary=RIGHT;end=226630;ies_id=IESPGM.PTET51.1.116.216889;ies_left_dist=10;ies_min_dist=0;ies_right_dist=0;junction_seq=agttagcaattgtatTAaaggatatgaaaagg;read_names=J00121:27:H3GGKBBXX:5:2107:3802:43357,J00121:27:H3GGKBBXX:5:2214:9445:24226;sequence=TAGAAGTAAGTATGGTCGAAATAGCTTATTGAAAAGTAAAACAGTTTAAAAATTAGATCGGCTA;start=226567;subtype=PARTIAL_EXTERNAL;support_ref=14;support_variant=2;type=ALTERNATIVE;
scaffold51_116_with_IES	MILORD	internal_eliminated_sequence	226577	226630	.	.	.	ID=MILORD.116.226577.226630;Name=MILORD.116.226577.226630;bounded_by_ta=TRUE;common_boundary=Both;end=226630;ies_id=IESPGM.PTET51.1.116.216889;ies_left_dist=0;ies_min_dist=0;ies_right_dist=0;junction_seq=tgtattagaagtaagTAaaggatatgaaaagg;read_names=J00121:27:H3GGKBBXX:5:1104:3356:22010,J00121:27:H3GGKBBXX:5:2209:15432:36429,J00121:27:H3GGKBBXX:5:2218:23094:15029,J00121:27:H3GGKBBXX:5:2228:21247:38486,J00121:27:H3GGKBBXX:5:1203:11941:39383,J00121:27:H3GGKBBXX:5:2212:29274:22080,J00121:27:H3GGKBBXX:5:2208:10379:39277,J00121:27:H3GGKBBXX:5:2108:12743:42706,J00121:27:H3GGKBBXX:5:2211:12773:24366,J00121:27:H3GGKBBXX:5:1102:10805:48386,J00121:27:H3GGKBBXX:5:2213:13890:20252,J00121:27:H3GGKBBXX:5:2223:15453:18669,J00121:27:H3GGKBBXX:5:2209:30431:4251,J00121:27:H3GGKBBXX:5:2211:15757:32384,J00121:27:H3GGKBBXX:5:2210:26007:32244,J00121:27:H3GGKBBXX:5:2208:1793:8400,J00121:27:H3GGKBBXX:5:1113:14306:43304,J00121:27:H3GGKBBXX:5:2114:31416:33457,J00121:27:H3GGKBBXX:5:1212:26788:14783,J00121:27:H3GGKBBXX:5:1123:28777:7011,J00121:27:H3GGKBBXX:5:1102:6827:5270,J00121:27:H3GGKBBXX:5:1204:17868:41423,J00121:27:H3GGKBBXX:5:1217:25895:18405,J00121:27:H3GGKBBXX:5:1227:30127:32138,J00121:27:H3GGKBBXX:5:2224:19076:33316,J00121:27:H3GGKBBXX:5:1124:13869:37695,J00121:27:H3GGKBBXX:5:2210:27833:22995,J00121:27:H3GGKBBXX:5:1222:11708:5394,J00121:27:H3GGKBBXX:5:1224:26534:4919,J00121:27:H3GGKBBXX:5:1105:21389:16753,J00121:27:H3GGKBBXX:5:1213:18040:2264,J00121:27:H3GGKBBXX:5:1122:27742:1982,J00121:27:H3GGKBBXX:5:1207:22293:34565,J00121:27:H3GGKBBXX:5:2207:20456:13939;sequence=TATGGTCGAAATAGCTTATTGAAAAGTAAAACAGTTTAAAAATTAGATCGGCTA;start=226577;subtype=IES;support_ref=0;support_variant=34;type=IES;
scaffold51_116_with_IES	MILORD	internal_eliminated_sequence	227777	227823	.	.	.	ID=MILORD.116.227777.227823;Name=MILORD.116.227777.227823;bounded_by_ta=TRUE;common_boundary=Both;end=227823;ies_id=IESPGM.PTET51.1.116.218035;ies_left_dist=0;ies_min_dist=0;ies_right_dist=0;junction_seq=gctttgtgtctttgaTAtatgccctaatagaa;read_names=J00121:27:H3GGKBBXX:5:2227:25682:36218,J00121:27:H3GGKBBXX:5:1228:23175:7926,J00121:27:H3GGKBBXX:5:1206:17107:29905,J00121:27:H3GGKBBXX:5:2126:14275:41528,J00121:27:H3GGKBBXX:5:2219:15777:8084,J00121:27:H3GGKBBXX:5:1116:13869:37695,J00121:27:H3GGKBBXX:5:1109:8085:21342,J00121:27:H3GGKBBXX:5:2119:22008:8224,J00121:27:H3GGKBBXX:5:1126:12530:29079,J00121:27:H3GGKBBXX:5:1118:25398:30485,J00121:27:H3GGKBBXX:5:1203:19999:48808,J00121:27:H3GGKBBXX:5:1128:8024:5165,J00121:27:H3GGKBBXX:5:1219:17432:4163,J00121:27:H3GGKBBXX:5:1118:6400:34319,J00121:27:H3GGKBBXX:5:1105:10226:35251,J00121:27:H3GGKBBXX:5:1125:10510:43480,J00121:27:H3GGKBBXX:5:1118:27245:34108,J00121:27:H3GGKBBXX:5:1227:11546:30433,J00121:27:H3GGKBBXX:5:2104:19522:7539,J00121:27:H3GGKBBXX:5:1102:1793:29044,J00121:27:H3GGKBBXX:5:2227:22790:4233,J00121:27:H3GGKBBXX:5:2111:6512:29518,J00121:27:H3GGKBBXX:5:2113:21115:16665,J00121:27:H3GGKBBXX:5:2224:29335:7275,J00121:27:H3GGKBBXX:5:1220:20253:5956,J00121:27:H3GGKBBXX:5:2217:29640:40332,J00121:27:H3GGKBBXX:5:2221:19766:23399,J00121:27:H3GGKBBXX:5:1227:9293:35778,J00121:27:H3GGKBBXX:5:2117:31335:12638,J00121:27:H3GGKBBXX:5:2223:16498:29870;sequence=TAGAGATGATTTTAGAAATCGTTAAATATTAATTTTAATAGGAACTA;start=227777;subtype=IES;support_ref=12;support_variant=30;type=IES;
scaffold51_116_with_IES	MILORD	internal_eliminated_sequence	228366	228449	.	.	.	ID=MILORD.116.228366.228449;Name=MILORD.116.228366.228449;bounded_by_ta=TRUE;common_boundary=None;end=228449;ies_id=IESPGM.PTET51.1.116.218587;ies_left_dist=10;ies_min_dist=10;ies_right_dist=-30;junction_seq=aataactctataaccTAtctctaatccctgga;read_names=J00121:27:H3GGKBBXX:5:1224:8156:10844;sequence=TATTTGGATATATACTTAATTTATATTTATTATCTTTATTAAATAATACAAGAATATCTTCCAACAAATTAAAAATTAAAATAT;start=228366;subtype=EXTERNAL;support_ref=5;support_variant=1;type=ALTERNATIVE;
scaffold51_116_with_IES	MILORD	internal_eliminated_sequence	228374	228404	.	.	.	ID=MILORD.116.228374.228404;Name=MILORD.116.228374.228404;bounded_by_ta=TRUE;common_boundary=None;end=228404;ies_id=IESPGM.PTET51.1.116.218587;ies_left_dist=2;ies_min_dist=2;ies_right_dist=15;junction_seq=tataacctatttggaTAaataatacaagaata;read_names=J00121:27:H3GGKBBXX:5:2110:8420:16120;sequence=TATATACTTAATTTATATTTATTATCTTTAT;start=228374;subtype=OVERLAPPING;support_ref=5;support_variant=1;type=ALTERNATIVE;
scaffold51_116_with_IES	MILORD	internal_eliminated_sequence	228376	228404	.	.	.	ID=MILORD.116.228376.228404;Name=MILORD.116.228376.228404;bounded_by_ta=TRUE;common_boundary=LEFT;end=228404;ies_id=IESPGM.PTET51.1.116.218587;ies_left_dist=0;ies_min_dist=0;ies_right_dist=15;junction_seq=taacctatttggataTAaataatacaagaata;read_names=J00121:27:H3GGKBBXX:5:1203:8674:44939,J00121:27:H3GGKBBXX:5:1109:27986:38486;sequence=TATACTTAATTTATATTTATTATCTTTAT;start=228376;subtype=PARTIAL_INTERNAL;support_ref=4;support_variant=2;type=ALTERNATIVE;
scaffold51_116_with_IES	MILORD	internal_eliminated_sequence	228376	228419	.	.	.	ID=MILORD.116.228376.228419;Name=MILORD.116.228376.228419;bounded_by_ta=TRUE;common_boundary=Both;end=228419;ies_id=IESPGM.PTET51.1.116.218587;ies_left_dist=0;ies_min_dist=0;ies_right_dist=0;junction_seq=taacctatttggataTAtcttccaacaaatta;read_names=J00121:27:H3GGKBBXX:5:2210:13443:46100,J00121:27:H3GGKBBXX:5:1114:16133:13236,J00121:27:H3GGKBBXX:5:1123:10531:34864,J00121:27:H3GGKBBXX:5:1206:3549:47172,J00121:27:H3GGKBBXX:5:1106:14438:2141,J00121:27:H3GGKBBXX:5:2117:28676:11055,J00121:27:H3GGKBBXX:5:2122:17736:6589,J00121:27:H3GGKBBXX:5:1116:23449:16102,J00121:27:H3GGKBBXX:5:2228:9414:26283,J00121:27:H3GGKBBXX:5:2117:25337:21272,J00121:27:H3GGKBBXX:5:1206:3518:47190,J00121:27:H3GGKBBXX:5:1108:32634:33246,J00121:27:H3GGKBBXX:5:1106:6279:24964,J00121:27:H3GGKBBXX:5:1224:20506:22678,J00121:27:H3GGKBBXX:5:1108:22567:26177,J00121:27:H3GGKBBXX:5:2228:4949:25298,J00121:27:H3GGKBBXX:5:1106:11403:18581,J00121:27:H3GGKBBXX:5:2226:32623:3969,J00121:27:H3GGKBBXX:5:1124:12347:7345,J00121:27:H3GGKBBXX:5:2114:6289:6378,J00121:27:H3GGKBBXX:5:1126:12307:41141,J00121:27:H3GGKBBXX:5:1210:7608:17737,J00121:27:H3GGKBBXX:5:2215:18254:17649,J00121:27:H3GGKBBXX:5:1120:11830:30327,J00121:27:H3GGKBBXX:5:2206:27336:24525,J00121:27:H3GGKBBXX:5:2123:31121:43708,J00121:27:H3GGKBBXX:5:2219:15087:8224,J00121:27:H3GGKBBXX:5:1109:13758:2791,J00121:27:H3GGKBBXX:5:1125:10226:4127,J00121:27:H3GGKBBXX:5:1105:3051:32912,J00121:27:H3GGKBBXX:5:2219:13727:19830,J00121:27:H3GGKBBXX:5:1127:22587:18863,J00121:27:H3GGKBBXX:5:1121:10409:22696,J00121:27:H3GGKBBXX:5:1116:28290:26635,J00121:27:H3GGKBBXX:5:1204:14823:22291,J00121:27:H3GGKBBXX:5:2202:16488:24999,J00121:27:H3GGKBBXX:5:1126:15990:24736,J00121:27:H3GGKBBXX:5:2114:26159:16858,J00121:27:H3GGKBBXX:5:1114:29122:6871,J00121:27:H3GGKBBXX:5:1208:20293:2299,J00121:27:H3GGKBBXX:5:2223:11495:6361,J00121:27:H3GGKBBXX:5:2228:9100:46065,J00121:27:H3GGKBBXX:5:1101:30421:12603;sequence=TATACTTAATTTATATTTATTATCTTTATTAAATAATACAAGAA;start=228376;subtype=IES;support_ref=6;support_variant=43;type=IES;
scaffold51_116_with_IES	MILORD	internal_eliminated_sequence	228376	228411	.	.	.	ID=MILORD.116.228376.228411;Name=MILORD.116.228376.228411;bounded_by_ta=TRUE;common_boundary=LEFT;end=228411;ies_id=IESPGM.PTET51.1.116.218587;ies_left_dist=0;ies_min_dist=0;ies_right_dist=8;junction_seq=taacctatttggataTAcaagaatatcttcca;read_names=J00121:27:H3GGKBBXX:5:2225:26991:14080,J00121:27:H3GGKBBXX:5:2202:31700:29518;sequence=TATACTTAATTTATATTTATTATCTTTATTAAATAA;start=228376;subtype=PARTIAL_INTERNAL;support_ref=4;support_variant=2;type=ALTERNATIVE;
scaffold51_116_with_IES	MILORD	internal_eliminated_sequence	228382	228419	.	.	.	ID=MILORD.116.228382.228419;Name=MILORD.116.228382.228419;bounded_by_ta=TRUE;common_boundary=RIGHT;end=228419;ies_id=IESPGM.PTET51.1.116.218587;ies_left_dist=-6;ies_min_dist=0;ies_right_dist=0;junction_seq=atttggatatatactTAtcttccaacaaatta;read_names=J00121:27:H3GGKBBXX:5:1107:10480:34073;sequence=TAATTTATATTTATTATCTTTATTAAATAATACAAGAA;start=228382;subtype=PARTIAL_INTERNAL;support_ref=0;support_variant=1;type=ALTERNATIVE;
scaffold51_116_with_IES	MILORD	internal_eliminated_sequence	228387	228419	.	.	.	ID=MILORD.116.228387.228419;Name=MILORD.116.228387.228419;bounded_by_ta=TRUE;common_boundary=RIGHT;end=228419;ies_id=IESPGM.PTET51.1.116.218587;ies_left_dist=-11;ies_min_dist=0;ies_right_dist=0;junction_seq=gatatatacttaattTAtcttccaacaaatta;read_names=J00121:27:H3GGKBBXX:5:1203:4432:42020;sequence=TATATTTATTATCTTTATTAAATAATACAAGAA;start=228387;subtype=PARTIAL_INTERNAL;support_ref=0;support_variant=1;type=ALTERNATIVE;
scaffold51_116_with_IES	MILORD	internal_eliminated_sequence	229058	229168	.	.	.	ID=MILORD.116.229058.229168;Name=MILORD.116.229058.229168;bounded_by_ta=TRUE;common_boundary=RIGHT;end=229168;ies_id=IESPGM.PTET51.1.116.219307;ies_left_dist=82;ies_min_dist=0;ies_right_dist=0;junction_seq=gtcttggacacattaTAtctgaattacttaga;read_names=J00121:27:H3GGKBBXX:5:1104:5507:33826,J00121:27:H3GGKBBXX:5:1109:25550:35954;sequence=TACAGTTGTTTGAATTGCTTTAGGAATGTCAAGCATTTTAGTGTAAGAAAATCTACTTTAAGTTATTCGTTTTATGTTTTTGTATAAATGAATCCTAATCTAATCTGATTG;start=229058;subtype=PARTIAL_EXTERNAL;support_ref=60;support_variant=2;type=ALTERNATIVE;
scaffold51_116_with_IES	MILORD	internal_eliminated_sequence	229130	229168	.	.	.	ID=MILORD.116.229130.229168;Name=MILORD.116.229130.229168;bounded_by_ta=TRUE;common_boundary=RIGHT;end=229168;ies_id=IESPGM.PTET51.1.116.219307;ies_left_dist=10;ies_min_dist=0;ies_right_dist=0;junction_seq=ttaagttattcgtttTAtctgaattacttaga;read_names=J00121:27:H3GGKBBXX:5:1221:16234:47102;sequence=TATGTTTTTGTATAAATGAATCCTAATCTAATCTGATTG;start=229130;subtype=PARTIAL_EXTERNAL;support_ref=11;support_variant=1;type=ALTERNATIVE;
scaffold51_116_with_IES	MILORD	internal_eliminated_sequence	229140	229168	.	.	.	ID=MILORD.116.229140.229168;Name=MILORD.116.229140.229168;bounded_by_ta=TRUE;common_boundary=Both;end=229168;ies_id=IESPGM.PTET51.1.116.219307;ies_left_dist=0;ies_min_dist=0;ies_right_dist=0;junction_seq=cgttttatgtttttgTAtctgaattacttaga;read_names=J00121:27:H3GGKBBXX:5:2115:9485:43884,J00121:27:H3GGKBBXX:5:2226:28331:34793,J00121:27:H3GGKBBXX:5:1110:11160:32086,J00121:27:H3GGKBBXX:5:2109:16995:42407,J00121:27:H3GGKBBXX:5:2212:18071:16102,J00121:27:H3GGKBBXX:5:1203:11201:18616,J00121:27:H3GGKBBXX:5:1121:7537:34635,J00121:27:H3GGKBBXX:5:2213:11627:41968,J00121:27:H3GGKBBXX:5:2119:2615:24489,J00121:27:H3GGKBBXX:5:2214:25601:9561,J00121:27:H3GGKBBXX:5:1111:28381:39945,J00121:27:H3GGKBBXX:5:1106:16823:16049,J00121:27:H3GGKBBXX:5:2104:28757:34934;sequence=TATAAATGAATCCTAATCTAATCTGATTG;start=229140;subtype=IES;support_ref=9;support_variant=13;type=IES;
scaffold51_116_with_IES	MILORD	internal_eliminated_sequence	229290	229379	.	.	.	ID=MILORD.116.229290.229379;Name=MILORD.116.229290.229379;bounded_by_ta=TRUE;common_boundary=RIGHT;end=229379;ies_id=IESPGM.PTET51.1.116.219432;ies_left_dist=4;ies_min_dist=0;ies_right_dist=0;junction_seq=ttcaagtgtgacaagTAttattttaataattc;read_names=J00121:27:H3GGKBBXX:5:1217:8562:15662;sequence=TAAGTACAGTATTTAAGTTACTAAAATCTTAATATTCCCTATGTTTTCATTGAAAATAATATTTAATAAAAATTAATGTAATAAAGACTG;start=229290;subtype=PARTIAL_EXTERNAL;support_ref=1;support_variant=1;type=ALTERNATIVE;
scaffold51_116_with_IES	MILORD	internal_eliminated_sequence	229294	229379	.	.	.	ID=MILORD.116.229294.229379;Name=MILORD.116.229294.229379;bounded_by_ta=TRUE;common_boundary=Both;end=229379;ies_id=IESPGM.PTET51.1.116.219432;ies_left_dist=0;ies_min_dist=0;ies_right_dist=0;junction_seq=agtgtgacaagtaagTAttattttaataattc;read_names=J00121:27:H3GGKBBXX:5:1202:24748:48350,J00121:27:H3GGKBBXX:5:2103:13362:19759,J00121:27:H3GGKBBXX:5:1117:19695:45467,J00121:27:H3GGKBBXX:5:1106:11363:21078,J00121:27:H3GGKBBXX:5:1227:28097:36288,J00121:27:H3GGKBBXX:5:1205:5720:1701,J00121:27:H3GGKBBXX:5:2217:19827:21676,J00121:27:H3GGKBBXX:5:1221:30482:39049,J00121:27:H3GGKBBXX:5:1106:10003:32402,J00121:27:H3GGKBBXX:5:2205:31629:27989,J00121:27:H3GGKBBXX:5:2218:10561:44201,J00121:27:H3GGKBBXX:5:1122:12581:22661,J00121:27:H3GGKBBXX:5:2216:24576:18511,J00121:27:H3GGKBBXX:5:1228:26677:14590,J00121:27:H3GGKBBXX:5:1121:11535:46627,J00121:27:H3GGKBBXX:5:2216:24586:18493,J00121:27:H3GGKBBXX:5:2107:24079:28481,J00121:27:H3GGKBBXX:5:1206:6512:42003,J00121:27:H3GGKBBXX:5:2217:13210:26353,J00121:27:H3GGKBBXX:5:1111:16589:18107,J00121:27:H3GGKBBXX:5:1209:24413:19320,J00121:27:H3GGKBBXX:5:1102:25012:6466,J00121:27:H3GGKBBXX:5:2213:6512:12849,J00121:27:H3GGKBBXX:5:1128:5731:48632,J00121:27:H3GGKBBXX:5:1202:14854:24278,J00121:27:H3GGKBBXX:5:1109:23074:42214,J00121:27:H3GGKBBXX:5:2209:9617:25580,J00121:27:H3GGKBBXX:5:2102:18122:27619,J00121:27:H3GGKBBXX:5:1119:3742:10124,J00121:27:H3GGKBBXX:5:1122:20649:16067,J00121:27:H3GGKBBXX:5:2107:4300:38134,J00121:27:H3GGKBBXX:5:2203:1499:35180,J00121:27:H3GGKBBXX:5:1218:28280:45607,J00121:27:H3GGKBBXX:5:2201:5680:13552,J00121:27:H3GGKBBXX:5:1102:5284:24964,J00121:27:H3GGKBBXX:5:2223:21247:14924,J00121:27:H3GGKBBXX:5:1209:22293:21166,J00121:27:H3GGKBBXX:5:2223:13078:18142,J00121:27:H3GGKBBXX:5:1228:4888:16436,J00121:27:H3GGKBBXX:5:2210:5781:41194,J00121:27:H3GGKBBXX:5:1102:7628:11020,J00121:27:H3GGKBBXX:5:1117:15229:27356,J00121:27:H3GGKBBXX:5:1205:25773:18405,J00121:27:H3GGKBBXX:5:1203:4229:12058,J00121:27:H3GGKBBXX:5:1122:29985:26336;sequence=TACAGTATTTAAGTTACTAAAATCTTAATATTCCCTATGTTTTCATTGAAAATAATATTTAATAAAAATTAATGTAATAAAGACTG;start=229294;subtype=IES;support_ref=0;support_variant=45;type=IES;
scaffold51_116_with_IES	MILORD	internal_eliminated_sequence	229294	229367	.	.	.	ID=MILORD.116.229294.229367;Name=MILORD.116.229294.229367;bounded_by_ta=TRUE;common_boundary=LEFT;end=229367;ies_id=IESPGM.PTET51.1.116.219432;ies_left_dist=0;ies_min_dist=0;ies_right_dist=12;junction_seq=agtgtgacaagtaagTAataaagactgtatta;read_names=J00121:27:H3GGKBBXX:5:2204:27428:45678;sequence=TACAGTATTTAAGTTACTAAAATCTTAATATTCCCTATGTTTTCATTGAAAATAATATTTAATAAAAATTAATG;start=229294;subtype=PARTIAL_INTERNAL;support_ref=0;support_variant=1;type=ALTERNATIVE;
scaffold51_116_with_IES	MILORD	internal_eliminated_sequence	230082	230187	.	.	.	ID=MILORD.116.230082.230187;Name=MILORD.116.230082.230187;bounded_by_ta=TRUE;common_boundary=RIGHT;end=230187;ies_id=IESPGM.PTET51.1.116.220142;ies_left_dist=8;ies_min_dist=0;ies_right_dist=0;junction_seq=acatgcttaaggaatTAttacaaaagaatcct;read_names=J00121:27:H3GGKBBXX:5:2109:30513:20603;sequence=TACCCTACTACAGTTGAATGATTGTTGGATTAACAATTCGATAAGTAATCCGAATTATATCGAGAATATTATAAAAATTCAAATAGAAAATGATTTAAATGAATGG;start=230082;subtype=PARTIAL_EXTERNAL;support_ref=18;support_variant=1;type=ALTERNATIVE;
scaffold51_116_with_IES	MILORD	internal_eliminated_sequence	230090	230187	.	.	.	ID=MILORD.116.230090.230187;Name=MILORD.116.230090.230187;bounded_by_ta=TRUE;common_boundary=Both;end=230187;ies_id=IESPGM.PTET51.1.116.220142;ies_left_dist=0;ies_min_dist=0;ies_right_dist=0;junction_seq=aaggaattaccctacTAttacaaaagaatcct;read_names=J00121:27:H3GGKBBXX:5:1205:10155:14273,J00121:27:H3GGKBBXX:5:1205:26636:19162,J00121:27:H3GGKBBXX:5:2111:27133:47348,J00121:27:H3GGKBBXX:5:1208:15057:46821,J00121:27:H3GGKBBXX:5:2120:19603:25228,J00121:27:H3GGKBBXX:5:2221:26910:41827,J00121:27:H3GGKBBXX:5:2119:25672:43550,J00121:27:H3GGKBBXX:5:1117:14499:1508,J00121:27:H3GGKBBXX:5:2205:11231:27567,J00121:27:H3GGKBBXX:5:1203:21197:23557,J00121:27:H3GGKBBXX:5:1123:28524:7169,J00121:27:H3GGKBBXX:5:2109:15524:35778,J00121:27:H3GGKBBXX:5:1122:28331:45520,J00121:27:H3GGKBBXX:5:2226:19725:42530,J00121:27:H3GGKBBXX:5:2122:11373:23452,J00121:27:H3GGKBBXX:5:1123:16833:5270,J00121:27:H3GGKBBXX:5:2102:24657:12462,J00121:27:H3GGKBBXX:5:1220:22810:10704,J00121:27:H3GGKBBXX:5:2210:12347:40367,J00121:27:H3GGKBBXX:5:2224:27823:27549,J00121:27:H3GGKBBXX:5:1109:29274:46170,J00121:27:H3GGKBBXX:5:2213:19766:41088,J00121:27:H3GGKBBXX:5:2211:23328:15785,J00121:27:H3GGKBBXX:5:2225:10866:11530,J00121:27:H3GGKBBXX:5:2202:4564:30433,J00121:27:H3GGKBBXX:5:1106:10673:20586;sequence=TACAGTTGAATGATTGTTGGATTAACAATTCGATAAGTAATCCGAATTATATCGAGAATATTATAAAAATTCAAATAGAAAATGATTTAAATGAATGG;start=230090;subtype=IES;support_ref=18;support_variant=26;type=IES;
scaffold51_116_with_IES	MILORD	internal_eliminated_sequence	230090	230190	.	.	.	ID=MILORD.116.230090.230190;Name=MILORD.116.230090.230190;bounded_by_ta=TRUE;common_boundary=LEFT;end=230190;ies_id=IESPGM.PTET51.1.116.220142;ies_left_dist=0;ies_min_dist=0;ies_right_dist=-3;junction_seq=aaggaattaccctacTAcaaaagaatcctaga;read_names=J00121:27:H3GGKBBXX:5:2211:10044:32086;sequence=TACAGTTGAATGATTGTTGGATTAACAATTCGATAAGTAATCCGAATTATATCGAGAATATTATAAAAATTCAAATAGAAAATGATTTAAATGAATGGTAT;start=230090;subtype=PARTIAL_EXTERNAL;support_ref=9;support_variant=1;type=ALTERNATIVE;
scaffold51_116_with_IES	MILORD	internal_eliminated_sequence	230432	230478	.	.	.	ID=MILORD.116.230432.230478;Name=MILORD.116.230432.230478;bounded_by_ta=TRUE;common_boundary=Both;end=230478;ies_id=IESPGM.PTET51.1.116.220386;ies_left_dist=0;ies_min_dist=0;ies_right_dist=0;junction_seq=tgatttccgaggaagTAcaaaacatatgacaa;read_names=J00121:27:H3GGKBBXX:5:2106:3072:45291,J00121:27:H3GGKBBXX:5:1210:25956:16753,J00121:27:H3GGKBBXX:5:2122:14671:3283,J00121:27:H3GGKBBXX:5:2115:4858:35725,J00121:27:H3GGKBBXX:5:1107:21917:22063,J00121:27:H3GGKBBXX:5:2115:28280:13992,J00121:27:H3GGKBBXX:5:2120:19116:24032,J00121:27:H3GGKBBXX:5:1223:5213:19179,J00121:27:H3GGKBBXX:5:2210:20050:37537,J00121:27:H3GGKBBXX:5:1226:9242:11038,J00121:27:H3GGKBBXX:5:2226:23135:44464,J00121:27:H3GGKBBXX:5:1217:4371:43392,J00121:27:H3GGKBBXX:5:1213:9303:43919,J00121:27:H3GGKBBXX:5:1123:28828:48526,J00121:27:H3GGKBBXX:5:1121:8237:39928,J00121:27:H3GGKBBXX:5:1124:28432:17772,J00121:27:H3GGKBBXX:5:2215:22861:4145,J00121:27:H3GGKBBXX:5:2119:27519:36974,J00121:27:H3GGKBBXX:5:2216:25195:18282,J00121:27:H3GGKBBXX:5:2218:21146:27127,J00121:27:H3GGKBBXX:5:2220:8440:33598,J00121:27:H3GGKBBXX:5:2116:22130:21236,J00121:27:H3GGKBBXX:5:2201:5883:4620;sequence=TATTGTTAACAATTAATACTAAGATTCGATGGAATGTACATACACAA;start=230432;subtype=IES;support_ref=34;support_variant=23;type=IES;
scaffold51_116_with_IES	MILORD	internal_eliminated_sequence	230438	230478	.	.	.	ID=MILORD.116.230438.230478;Name=MILORD.116.230438.230478;bounded_by_ta=TRUE;common_boundary=RIGHT;end=230478;ies_id=IESPGM.PTET51.1.116.220386;ies_left_dist=-6;ies_min_dist=0;ies_right_dist=0;junction_seq=ccgaggaagtattgtTAcaaaacatatgacaa;read_names=J00121:27:H3GGKBBXX:5:1114:17482:4462;sequence=TAACAATTAATACTAAGATTCGATGGAATGTACATACACAA;start=230438;subtype=PARTIAL_INTERNAL;support_ref=13;support_variant=1;type=ALTERNATIVE;
scaffold51_116_with_IES	MILORD	internal_eliminated_sequence	232353	232381	.	.	.	ID=MILORD.116.232353.232381;Name=MILORD.116.232353.232381;bounded_by_ta=TRUE;common_boundary=RIGHT;end=232381;ies_id=IESPGM.PTET51.1.116.222262;ies_left_dist=2;ies_min_dist=0;ies_right_dist=0;junction_seq=gataccccttaatccTAtccattgtaatatat;read_names=J00121:27:H3GGKBBXX:5:2202:29579:22080,J00121:27:H3GGKBBXX:5:2103:21389:42003;sequence=TATATAGTTGTATCAATTATGTTTAATGA;start=232353;subtype=PARTIAL_EXTERNAL;support_ref=102;support_variant=2;type=ALTERNATIVE;
scaffold51_116_with_IES	MILORD	internal_eliminated_sequence	232355	232381	.	.	.	ID=MILORD.116.232355.232381;Name=MILORD.116.232355.232381;bounded_by_ta=TRUE;common_boundary=Both;end=232381;ies_id=IESPGM.PTET51.1.116.222262;ies_left_dist=0;ies_min_dist=0;ies_right_dist=0;junction_seq=taccccttaatcctaTAtccattgtaatatat;read_names=J00121:27:H3GGKBBXX:5:2110:15189:25351,J00121:27:H3GGKBBXX:5:1127:5142:10335,J00121:27:H3GGKBBXX:5:1227:12875:42864,J00121:27:H3GGKBBXX:5:1211:6380:27004,J00121:27:H3GGKBBXX:5:1117:28950:36921,J00121:27:H3GGKBBXX:5:1112:20019:14379,J00121:27:H3GGKBBXX:5:2228:22120:35462,J00121:27:H3GGKBBXX:5:2118:24495:36270,J00121:27:H3GGKBBXX:5:2209:7770:47172,J00121:27:H3GGKBBXX:5:2204:30878:37765,J00121:27:H3GGKBBXX:5:1102:9191:10352,J00121:27:H3GGKBBXX:5:1118:28067:46997,J00121:27:H3GGKBBXX:5:2202:12083:24331,J00121:27:H3GGKBBXX:5:1105:8755:35620,J00121:27:H3GGKBBXX:5:2201:25905:19513,J00121:27:H3GGKBBXX:5:2209:22546:45168,J00121:27:H3GGKBBXX:5:2225:3072:1613,J00121:27:H3GGKBBXX:5:1105:9607:19865,J00121:27:H3GGKBBXX:5:1116:17442:46768,J00121:27:H3GGKBBXX:5:2104:29873:29343,J00121:27:H3GGKBBXX:5:1102:9283:10475;sequence=TATAGTTGTATCAATTATGTTTAATGA;start=232355;subtype=IES;support_ref=150;support_variant=21;type=IES;
scaffold51_116_with_IES	MILORD	internal_eliminated_sequence	234916	235092	.	.	.	ID=MILORD.116.234916.235092;Name=MILORD.116.234916.235092;bounded_by_ta=TRUE;common_boundary=Both;end=235092;ies_id=IESPGM.PTET51.1.116.224796;ies_left_dist=0;ies_min_dist=0;ies_right_dist=0;junction_seq=taataagaattattgTAtaatgccgaatatta;read_names=J00121:27:H3GGKBBXX:5:2218:25205:28780,J00121:27:H3GGKBBXX:5:2119:4279:32191,J00121:27:H3GGKBBXX:5:1117:9059:13535,J00121:27:H3GGKBBXX:5:2211:30705:9156,J00121:27:H3GGKBBXX:5:2224:19248:13183,J00121:27:H3GGKBBXX:5:2107:18873:10458,J00121:27:H3GGKBBXX:5:1103:18040:48192,J00121:27:H3GGKBBXX:5:1128:14976:27865,J00121:27:H3GGKBBXX:5:1119:4462:30187,J00121:27:H3GGKBBXX:5:1219:18406:17597,J00121:27:H3GGKBBXX:5:2221:23216:2756,J00121:27:H3GGKBBXX:5:2212:12672:34776,J00121:27:H3GGKBBXX:5:1206:28473:15662,J00121:27:H3GGKBBXX:5:1220:4959:17403;sequence=TATTGCATTTCCAATATTCATTTTGTTTTCTTTAGATTATTCTAATTGAACTCATAGATTAATTAATTAGTGAATTTTGGATCTTCAAATTTATCAATAAATTACTACGTTCCCACATCAACAATGAGCTAATGTAAAATTTGATACAATAATTAAATCTACTATTTGAATTGACAA;start=234916;subtype=IES;support_ref=90;support_variant=14;type=IES;
scaffold51_116_with_IES	MILORD	internal_eliminated_sequence	235045	235092	.	.	.	ID=MILORD.116.235045.235092;Name=MILORD.116.235045.235092;bounded_by_ta=TRUE;common_boundary=RIGHT;end=235092;ies_id=IESPGM.PTET51.1.116.224796;ies_left_dist=-129;ies_min_dist=0;ies_right_dist=0;junction_seq=acatcaacaatgagcTAtaatgccgaatatta;read_names=J00121:27:H3GGKBBXX:5:2110:10581:41563;sequence=TAATGTAAAATTTGATACAATAATTAAATCTACTATTTGAATTGACAA;start=235045;subtype=PARTIAL_INTERNAL;support_ref=34;support_variant=1;type=ALTERNATIVE;
scaffold51_116_with_IES	MILORD	internal_eliminated_sequence	236507	236599	.	.	.	ID=MILORD.116.236507.236599;Name=MILORD.116.236507.236599;bounded_by_ta=TRUE;common_boundary=Both;end=236599;ies_id=IESPGM.PTET51.1.116.226210;ies_left_dist=0;ies_min_dist=0;ies_right_dist=0;junction_seq=tgattatgatgatatTAataagtaattaaaca;read_names=J00121:27:H3GGKBBXX:5:1219:15696:35550,J00121:27:H3GGKBBXX:5:2228:32086:21184,J00121:27:H3GGKBBXX:5:2227:29620:11706,J00121:27:H3GGKBBXX:5:1207:16731:1683,J00121:27:H3GGKBBXX:5:1201:23054:35813;sequence=TATACTCACTTAATATTTGAATGGATTTTTACTTAAGTATGATATTTTGAATCATTTATATTCAAATAACATAAAAATAATCCTATTCAACAT;start=236507;subtype=IES;support_ref=19;support_variant=5;type=IES;
scaffold51_116_with_IES	MILORD	internal_eliminated_sequence	236611	236654	.	.	.	ID=MILORD.116.236611.236654;Name=MILORD.116.236611.236654;bounded_by_ta=TRUE;common_boundary=RIGHT;end=236654;ies_id=IESPGM.PTET51.1.116.226234;ies_left_dist=13;ies_min_dist=0;ies_right_dist=0;junction_seq=acattaataagtaatTAccttaaaagtataac;read_names=J00121:27:H3GGKBBXX:5:1123:22810:30257,J00121:27:H3GGKBBXX:5:1124:11312:24753;sequence=TAAACAAAAAATGTATAATGAAATCAGCACTGGAATAGTAGTTA;start=236611;subtype=PARTIAL_EXTERNAL;support_ref=6;support_variant=2;type=ALTERNATIVE;
scaffold51_116_with_IES	MILORD	internal_eliminated_sequence	236624	236654	.	.	.	ID=MILORD.116.236624.236654;Name=MILORD.116.236624.236654;bounded_by_ta=TRUE;common_boundary=Both;end=236654;ies_id=IESPGM.PTET51.1.116.226234;ies_left_dist=0;ies_min_dist=0;ies_right_dist=0;junction_seq=attaaacaaaaaatgTAccttaaaagtataac;read_names=J00121:27:H3GGKBBXX:5:2116:19004:19795,J00121:27:H3GGKBBXX:5:1201:28929:23100,J00121:27:H3GGKBBXX:5:2224:25905:6079,J00121:27:H3GGKBBXX:5:1110:12297:8207,J00121:27:H3GGKBBXX:5:2212:17492:47102,J00121:27:H3GGKBBXX:5:2113:24901:27092,J00121:27:H3GGKBBXX:5:1223:3792:28885,J00121:27:H3GGKBBXX:5:1203:27549:33440,J00121:27:H3GGKBBXX:5:2209:5568:1402,J00121:27:H3GGKBBXX:5:2215:22293:14484,J00121:27:H3GGKBBXX:5:1223:22181:46293,J00121:27:H3GGKBBXX:5:2203:7172:4110;sequence=TATAATGAAATCAGCACTGGAATAGTAGTTA;start=236624;subtype=IES;support_ref=3;support_variant=12;type=IES;
scaffold51_116_with_IES	MILORD	internal_eliminated_sequence	237306	237364	.	.	.	ID=MILORD.116.237306.237364;Name=MILORD.116.237306.237364;bounded_by_ta=TRUE;common_boundary=RIGHT;end=237364;ies_id=IESPGM.PTET51.1.116.226914;ies_left_dist=29;ies_min_dist=0;ies_right_dist=0;junction_seq=acatcctatttttatTAatgactttgaatttt;read_names=J00121:27:H3GGKBBXX:5:2118:13748:34248;sequence=TATAAATTTGTGCAATCTATTTCTGGAGATATAAATGAAAAGTAATAATATTTTCACTA;start=237306;subtype=PARTIAL_EXTERNAL;support_ref=14;support_variant=1;type=ALTERNATIVE;
scaffold51_116_with_IES	MILORD	internal_eliminated_sequence	237335	237364	.	.	.	ID=MILORD.116.237335.237364;Name=MILORD.116.237335.237364;bounded_by_ta=TRUE;common_boundary=Both;end=237364;ies_id=IESPGM.PTET51.1.116.226914;ies_left_dist=0;ies_min_dist=0;ies_right_dist=0;junction_seq=atctatttctggagaTAatgactttgaatttt;read_names=J00121:27:H3GGKBBXX:5:1210:11129:36218,J00121:27:H3GGKBBXX:5:2221:15199:31945,J00121:27:H3GGKBBXX:5:2208:5497:10071,J00121:27:H3GGKBBXX:5:2109:6624:32525,J00121:27:H3GGKBBXX:5:1117:25378:22784,J00121:27:H3GGKBBXX:5:2206:25794:38381,J00121:27:H3GGKBBXX:5:1114:24840:18722,J00121:27:H3GGKBBXX:5:1117:30523:15522,J00121:27:H3GGKBBXX:5:2228:10267:3987,J00121:27:H3GGKBBXX:5:1106:13606:35303,J00121:27:H3GGKBBXX:5:2122:4888:41053,J00121:27:H3GGKBBXX:5:2128:22303:44816,J00121:27:H3GGKBBXX:5:1120:26139:11653,J00121:27:H3GGKBBXX:5:1120:25946:11038,J00121:27:H3GGKBBXX:5:2207:20273:34442,J00121:27:H3GGKBBXX:5:2220:12225:21764,J00121:27:H3GGKBBXX:5:2119:9861:10317,J00121:27:H3GGKBBXX:5:1127:6614:42812,J00121:27:H3GGKBBXX:5:1112:25489:31031,J00121:27:H3GGKBBXX:5:1116:6796:24525,J00121:27:H3GGKBBXX:5:1114:10937:14889,J00121:27:H3GGKBBXX:5:2108:32065:9965,J00121:27:H3GGKBBXX:5:2206:4614:40192,J00121:27:H3GGKBBXX:5:1114:21704:40332,J00121:27:H3GGKBBXX:5:1101:22993:26107,J00121:27:H3GGKBBXX:5:2212:4736:40473,J00121:27:H3GGKBBXX:5:2209:5183:43357,J00121:27:H3GGKBBXX:5:2107:18385:9754,J00121:27:H3GGKBBXX:5:1218:29183:3635,J00121:27:H3GGKBBXX:5:1212:15706:29940,J00121:27:H3GGKBBXX:5:1206:24342:11636,J00121:27:H3GGKBBXX:5:2112:9272:38943,J00121:27:H3GGKBBXX:5:1203:12834:1859,J00121:27:H3GGKBBXX:5:2104:21176:29219,J00121:27:H3GGKBBXX:5:1120:20791:18669,J00121:27:H3GGKBBXX:5:1208:22130:41704,J00121:27:H3GGKBBXX:5:2107:18365:26072,J00121:27:H3GGKBBXX:5:1220:15493:7767,J00121:27:H3GGKBBXX:5:2210:21826:42231,J00121:27:H3GGKBBXX:5:2205:14651:15803,J00121:27:H3GGKBBXX:5:2207:26555:35725,J00121:27:H3GGKBBXX:5:1105:13697:38521,J00121:27:H3GGKBBXX:5:2217:12672:7169,J00121:27:H3GGKBBXX:5:2221:32004:38134;sequence=TATAAATGAAAAGTAATAATATTTTCACTA;start=237335;subtype=IES;support_ref=0;support_variant=44;type=IES;
scaffold51_116_with_IES	MILORD	internal_eliminated_sequence	237606	237631	.	.	.	ID=MILORD.116.237606.237631;Name=MILORD.116.237606.237631;bounded_by_ta=TRUE;common_boundary=Both;end=237631;ies_id=IESPGM.PTET51.1.116.227155;ies_left_dist=0;ies_min_dist=0;ies_right_dist=0;junction_seq=tttgcatgattacttTAaccatataacatcct;read_names=J00121:27:H3GGKBBXX:5:1223:3681:13429,J00121:27:H3GGKBBXX:5:1227:31517:42249,J00121:27:H3GGKBBXX:5:1113:21887:15856,J00121:27:H3GGKBBXX:5:1226:23064:19513,J00121:27:H3GGKBBXX:5:2107:11759:25914,J00121:27:H3GGKBBXX:5:1219:17229:38134,J00121:27:H3GGKBBXX:5:1115:20963:5147,J00121:27:H3GGKBBXX:5:2214:27174:14291,J00121:27:H3GGKBBXX:5:1127:25154:25105,J00121:27:H3GGKBBXX:5:2119:20527:26019,J00121:27:H3GGKBBXX:5:1114:25844:29290,J00121:27:H3GGKBBXX:5:2210:20243:46557,J00121:27:H3GGKBBXX:5:1120:12499:16542,J00121:27:H3GGKBBXX:5:1225:21633:30292,J00121:27:H3GGKBBXX:5:2219:31669:24155,J00121:27:H3GGKBBXX:5:2213:21826:28129,J00121:27:H3GGKBBXX:5:2104:10673:24525,J00121:27:H3GGKBBXX:5:1201:28980:22977,J00121:27:H3GGKBBXX:5:1116:21663:20006,J00121:27:H3GGKBBXX:5:2219:10389:45766,J00121:27:H3GGKBBXX:5:1124:23328:4637,J00121:27:H3GGKBBXX:5:1108:16711:34706,J00121:27:H3GGKBBXX:5:2214:8115:38978,J00121:27:H3GGKBBXX:5:1212:6948:6607,J00121:27:H3GGKBBXX:5:2102:27225:3688,J00121:27:H3GGKBBXX:5:1219:5873:24577,J00121:27:H3GGKBBXX:5:2111:25175:33404,J00121:27:H3GGKBBXX:5:1218:15097:8523;sequence=TATAGTTCATATTGATTTTCCAATTG;start=237606;subtype=IES;support_ref=18;support_variant=28;type=IES;
scaffold51_116_with_IES	MILORD	internal_eliminated_sequence	237606	237637	.	.	.	ID=MILORD.116.237606.237637;Name=MILORD.116.237606.237637;bounded_by_ta=TRUE;common_boundary=LEFT;end=237637;ies_id=IESPGM.PTET51.1.116.227155;ies_left_dist=0;ies_min_dist=0;ies_right_dist=-6;junction_seq=tttgcatgattacttTAtaacatcctttttgg;read_names=J00121:27:H3GGKBBXX:5:2227:15321:43796,J00121:27:H3GGKBBXX:5:1213:12631:19478,J00121:27:H3GGKBBXX:5:2223:27925:8981;sequence=TATAGTTCATATTGATTTTCCAATTGTAACCA;start=237606;subtype=PARTIAL_EXTERNAL;support_ref=12;support_variant=3;type=ALTERNATIVE;
scaffold51_116_with_IES	MILORD	internal_eliminated_sequence	238191	238219	.	.	.	ID=MILORD.116.238191.238219;Name=MILORD.116.238191.238219;bounded_by_ta=TRUE;common_boundary=Both;end=238219;ies_id=IESPGM.PTET51.1.116.227714;ies_left_dist=0;ies_min_dist=0;ies_right_dist=0;junction_seq=tattagcaatatcgaTAgtaaaaccagaacct;read_names=J00121:27:H3GGKBBXX:5:1224:10165:40913,J00121:27:H3GGKBBXX:5:2227:9394:27373,J00121:27:H3GGKBBXX:5:2213:5974:7169,J00121:27:H3GGKBBXX:5:2214:5923:13517,J00121:27:H3GGKBBXX:5:1209:10622:3829,J00121:27:H3GGKBBXX:5:1108:21410:42214,J00121:27:H3GGKBBXX:5:2224:7162:2615,J00121:27:H3GGKBBXX:5:1107:8207:37132,J00121:27:H3GGKBBXX:5:2227:4777:15891,J00121:27:H3GGKBBXX:5:1109:25398:15785,J00121:27:H3GGKBBXX:5:2104:16163:32209,J00121:27:H3GGKBBXX:5:2113:28899:43761,J00121:27:H3GGKBBXX:5:1102:6969:25034,J00121:27:H3GGKBBXX:5:1222:16762:42671,J00121:27:H3GGKBBXX:5:2220:23723:36833,J00121:27:H3GGKBBXX:5:2213:28047:20902,J00121:27:H3GGKBBXX:5:2107:3417:31787,J00121:27:H3GGKBBXX:5:2114:27438:10106,J00121:27:H3GGKBBXX:5:2123:27194:10000,J00121:27:H3GGKBBXX:5:2208:28787:37695,J00121:27:H3GGKBBXX:5:1213:15483:3952,J00121:27:H3GGKBBXX:5:1211:10835:30609,J00121:27:H3GGKBBXX:5:2115:17107:45660,J00121:27:H3GGKBBXX:5:2209:14022:1455,J00121:27:H3GGKBBXX:5:2205:12246:33721;sequence=TATCGTCTAATTGAATAATGTCATCACTA;start=238191;subtype=IES;support_ref=0;support_variant=25;type=IES;
scaffold51_116_with_IES	MILORD	internal_eliminated_sequence	238191	238222	.	.	.	ID=MILORD.116.238191.238222;Name=MILORD.116.238191.238222;bounded_by_ta=TRUE;common_boundary=LEFT;end=238222;ies_id=IESPGM.PTET51.1.116.227714;ies_left_dist=0;ies_min_dist=0;ies_right_dist=-3;junction_seq=tattagcaatatcgaTAaaaccagaacctaaa;read_names=J00121:27:H3GGKBBXX:5:1108:14793:17597;sequence=TATCGTCTAATTGAATAATGTCATCACTATAG;start=238191;subtype=PARTIAL_EXTERNAL;support_ref=0;support_variant=1;type=ALTERNATIVE;
scaffold51_116_with_IES	MILORD	internal_eliminated_sequence	238881	238910	.	.	.	ID=MILORD.116.238881.238910;Name=MILORD.116.238881.238910;bounded_by_ta=TRUE;common_boundary=LEFT;end=238910;ies_id=IESPGM.PTET51.1.116.228375;ies_left_dist=0;ies_min_dist=0;ies_right_dist=-2;junction_seq=tcccttagtatcttgTAcacttaaggtatata;read_names=J00121:27:H3GGKBBXX:5:2217:17015:15152,J00121:27:H3GGKBBXX:5:1207:16356:30644,J00121:27:H3GGKBBXX:5:2128:19877:30837,J00121:27:H3GGKBBXX:5:2222:21978:32789,J00121:27:H3GGKBBXX:5:2128:22161:5429;sequence=TATATATAAATCATTATAGTTATATAATTA;start=238881;subtype=PARTIAL_EXTERNAL;support_ref=87;support_variant=5;type=ALTERNATIVE;
scaffold51_116_with_IES	MILORD	internal_eliminated_sequence	238883	238910	.	.	.	ID=MILORD.116.238883.238910;Name=MILORD.116.238883.238910;bounded_by_ta=TRUE;common_boundary=None;end=238910;ies_id=IESPGM.PTET51.1.116.228375;ies_left_dist=-2;ies_min_dist=2;ies_right_dist=-2;junction_seq=ccttagtatcttgtaTAcacttaaggtatata;read_names=J00121:27:H3GGKBBXX:5:2211:7699:26793,J00121:27:H3GGKBBXX:5:1212:14367:5640,J00121:27:H3GGKBBXX:5:1103:21054:14695,J00121:27:H3GGKBBXX:5:2112:31213:29096,J00121:27:H3GGKBBXX:5:1210:10693:27619,J00121:27:H3GGKBBXX:5:2221:25641:11003,J00121:27:H3GGKBBXX:5:1128:22587:29026,J00121:27:H3GGKBBXX:5:2108:28057:27531,J00121:27:H3GGKBBXX:5:1123:2727:18529,J00121:27:H3GGKBBXX:5:1209:23378:15873,J00121:27:H3GGKBBXX:5:2214:16021:26758,J00121:27:H3GGKBBXX:5:1103:20496:24138,J00121:27:H3GGKBBXX:5:1115:13261:22538,J00121:27:H3GGKBBXX:5:1227:15595:42864,J00121:27:H3GGKBBXX:5:1215:22648:40033,J00121:27:H3GGKBBXX:5:1219:4300:22274,J00121:27:H3GGKBBXX:5:2117:32380:44623,J00121:27:H3GGKBBXX:5:2110:5852:38046,J00121:27:H3GGKBBXX:5:1219:7192:45291,J00121:27:H3GGKBBXX:5:1214:26869:21465,J00121:27:H3GGKBBXX:5:1223:27884:47981;sequence=TATATAAATCATTATAGTTATATAATTA;start=238883;subtype=OVERLAPPING;support_ref=87;support_variant=21;type=ALTERNATIVE;
scaffold51_116_with_IES	MILORD	internal_eliminated_sequence	238885	238910	.	.	.	ID=MILORD.116.238885.238910;Name=MILORD.116.238885.238910;bounded_by_ta=TRUE;common_boundary=None;end=238910;ies_id=IESPGM.PTET51.1.116.228375;ies_left_dist=-4;ies_min_dist=2;ies_right_dist=-2;junction_seq=ttagtatcttgtataTAcacttaaggtatata;read_names=J00121:27:H3GGKBBXX:5:2109:18122:45484,J00121:27:H3GGKBBXX:5:1211:20872:4180,J00121:27:H3GGKBBXX:5:1222:26169:3969;sequence=TATAAATCATTATAGTTATATAATTA;start=238885;subtype=OVERLAPPING;support_ref=87;support_variant=3;type=ALTERNATIVE;
scaffold51_116_with_IES	MILORD	internal_eliminated_sequence	240183	240240	.	.	.	ID=MILORD.116.240183.240240;Name=MILORD.116.240183.240240;bounded_by_ta=TRUE;common_boundary=LEFT;end=240240;ies_id=IESPGM.PTET51.1.116.229649;ies_left_dist=0;ies_min_dist=0;ies_right_dist=9;junction_seq=ataaattttaataaaTAaccacaatacttgct;read_names=J00121:27:H3GGKBBXX:5:1122:26281:17772;sequence=TATCATAAAATCAATTTCAAACATGTATAATTTTAGTAATAATTGCCAATTTAAATTC;start=240183;subtype=PARTIAL_INTERNAL;support_ref=40;support_variant=1;type=ALTERNATIVE;
scaffold51_116_with_IES	MILORD	internal_eliminated_sequence	240183	240249	.	.	.	ID=MILORD.116.240183.240249;Name=MILORD.116.240183.240249;bounded_by_ta=TRUE;common_boundary=Both;end=240249;ies_id=IESPGM.PTET51.1.116.229649;ies_left_dist=0;ies_min_dist=0;ies_right_dist=0;junction_seq=ataaattttaataaaTActtgctttatatgaa;read_names=J00121:27:H3GGKBBXX:5:2228:10510:7926,J00121:27:H3GGKBBXX:5:1222:23317:6062,J00121:27:H3GGKBBXX:5:2223:27438:18792,J00121:27:H3GGKBBXX:5:1221:20618:6800,J00121:27:H3GGKBBXX:5:2222:17777:14713,J00121:27:H3GGKBBXX:5:2223:8978:37730,J00121:27:H3GGKBBXX:5:2224:23815:45467,J00121:27:H3GGKBBXX:5:2210:8146:27004,J00121:27:H3GGKBBXX:5:2115:19512:3090,J00121:27:H3GGKBBXX:5:1119:26342:21922;sequence=TATCATAAAATCAATTTCAAACATGTATAATTTTAGTAATAATTGCCAATTTAAATTCTAACCACAA;start=240183;subtype=IES;support_ref=80;support_variant=10;type=IES;
scaffold51_116_with_IES	MILORD	internal_eliminated_sequence	240751	240778	.	.	.	ID=MILORD.116.240751.240778;Name=MILORD.116.240751.240778;bounded_by_ta=TRUE;common_boundary=None;end=240778;ies_id=IESPGM.PTET51.1.116.229649;ies_left_dist=-568;ies_min_dist=529;ies_right_dist=-529;junction_seq=aaatatatcaatttaTAaaattgaatcaaaaa;read_names=J00121:27:H3GGKBBXX:5:1109:10094:3055;sequence=TATCTATAAAAATAATTTATTTCCAAAT;start=240751;subtype=MAC;support_ref=80;support_variant=1;type=CRYPTIC;
scaffold51_116_with_IES	MILORD	internal_eliminated_sequence	241890	242008	.	.	.	ID=MILORD.116.241890.242008;Name=MILORD.116.241890.242008;bounded_by_ta=TRUE;common_boundary=Both;end=242008;ies_id=IESPGM.PTET51.1.116.231289;ies_left_dist=0;ies_min_dist=0;ies_right_dist=0;junction_seq=tagattttgaggttgTAtctaaagtctaaaag;read_names=J00121:27:H3GGKBBXX:5:1115:26951:32050,J00121:27:H3GGKBBXX:5:2105:18832:4479,J00121:27:H3GGKBBXX:5:2102:23013:30820,J00121:27:H3GGKBBXX:5:2121:28077:3653,J00121:27:H3GGKBBXX:5:2221:29305:20410,J00121:27:H3GGKBBXX:5:1207:5609:42583,J00121:27:H3GGKBBXX:5:1201:5203:16032,J00121:27:H3GGKBBXX:5:1227:4523:39154,J00121:27:H3GGKBBXX:5:2107:24383:18599,J00121:27:H3GGKBBXX:5:1208:4970:37853,J00121:27:H3GGKBBXX:5:2221:6654:16717,J00121:27:H3GGKBBXX:5:1209:5172:4374,J00121:27:H3GGKBBXX:5:2205:4401:11020,J00121:27:H3GGKBBXX:5:1109:28047:35321,J00121:27:H3GGKBBXX:5:1228:23520:30116,J00121:27:H3GGKBBXX:5:2118:23186:30872,J00121:27:H3GGKBBXX:5:1111:29569:5605,J00121:27:H3GGKBBXX:5:2226:19644:22696,J00121:27:H3GGKBBXX:5:1120:12550:20217,J00121:27:H3GGKBBXX:5:1110:2869:1508,J00121:27:H3GGKBBXX:5:2108:25794:2369,J00121:27:H3GGKBBXX:5:2221:21684:19408,J00121:27:H3GGKBBXX:5:1202:25712:21219,J00121:27:H3GGKBBXX:5:1128:18599:7591,J00121:27:H3GGKBBXX:5:2118:15463:27373,J00121:27:H3GGKBBXX:5:2222:30401:38029,J00121:27:H3GGKBBXX:5:1206:9374:7820,J00121:27:H3GGKBBXX:5:1221:17492:27795,J00121:27:H3GGKBBXX:5:2217:25986:48526,J00121:27:H3GGKBBXX:5:2101:7507:29870;sequence=TACAAAGGATTGGGAGTTTGTCTATATTTTTTTTTATTATACTTTCACTTTTGTTGATTATTAATAATAATTTATGTTTTTATTAAATCATTTATCATTAATAATCCAGATTCTAACTG;start=241890;subtype=IES;support_ref=4;support_variant=30;type=IES;
scaffold51_116_with_IES	MILORD	internal_eliminated_sequence	244291	244348	.	.	.	ID=MILORD.116.244291.244348;Name=MILORD.116.244291.244348;bounded_by_ta=TRUE;common_boundary=Both;end=244348;ies_id=IESPGM.PTET51.1.116.233571;ies_left_dist=0;ies_min_dist=0;ies_right_dist=0;junction_seq=tggtactctgtaaggTAgtccaatctctcctg;read_names=J00121:27:H3GGKBBXX:5:2106:27590:35128,J00121:27:H3GGKBBXX:5:1228:9851:3653,J00121:27:H3GGKBBXX:5:2206:23835:19267,J00121:27:H3GGKBBXX:5:1117:30411:27215,J00121:27:H3GGKBBXX:5:2111:19025:9420,J00121:27:H3GGKBBXX:5:1213:18994:16366,J00121:27:H3GGKBBXX:5:1103:16518:35251,J00121:27:H3GGKBBXX:5:2109:8115:42460,J00121:27:H3GGKBBXX:5:2110:4046:30063,J00121:27:H3GGKBBXX:5:2226:17005:16682,J00121:27:H3GGKBBXX:5:2118:2361:15961;sequence=TACACTCAATCAATTTAGTCAATCATATTAAGAATCTCAATTTTAACAACAACAAGTA;start=244291;subtype=IES;support_ref=4;support_variant=11;type=IES;
scaffold51_116_with_IES	MILORD	internal_eliminated_sequence	244454	244497	.	.	.	ID=MILORD.116.244454.244497;Name=MILORD.116.244454.244497;bounded_by_ta=TRUE;common_boundary=Both;end=244497;ies_id=IESPGM.PTET51.1.116.233676;ies_left_dist=0;ies_min_dist=0;ies_right_dist=0;junction_seq=attacacttacttagTAcaatatacatatcca;read_names=J00121:27:H3GGKBBXX:5:1108:22404:2017,J00121:27:H3GGKBBXX:5:2225:31061:7978,J00121:27:H3GGKBBXX:5:2104:19136:26213,J00121:27:H3GGKBBXX:5:1101:14113:40965,J00121:27:H3GGKBBXX:5:2128:9607:36640,J00121:27:H3GGKBBXX:5:2119:26971:35110,J00121:27:H3GGKBBXX:5:2218:22140:40244,J00121:27:H3GGKBBXX:5:1218:15006:32420,J00121:27:H3GGKBBXX:5:2117:23226:10721,J00121:27:H3GGKBBXX:5:2121:19258:38029,J00121:27:H3GGKBBXX:5:1108:15057:1666,J00121:27:H3GGKBBXX:5:1215:25357:31294,J00121:27:H3GGKBBXX:5:1212:26169:7134,J00121:27:H3GGKBBXX:5:2104:9222:15645;sequence=TATACCTTATCTTGAATTACTTTAAATATGAGAATTCATAACCA;start=244454;subtype=IES;support_ref=30;support_variant=14;type=IES;
scaffold51_116_with_IES	MILORD	internal_eliminated_sequence	244461	244497	.	.	.	ID=MILORD.116.244461.244497;Name=MILORD.116.244461.244497;bounded_by_ta=TRUE;common_boundary=RIGHT;end=244497;ies_id=IESPGM.PTET51.1.116.233676;ies_left_dist=-7;ies_min_dist=0;ies_right_dist=0;junction_seq=ttacttagtatacctTAcaatatacatatcca;read_names=J00121:27:H3GGKBBXX:5:1116:6908:43497;sequence=TATCTTGAATTACTTTAAATATGAGAATTCATAACCA;start=244461;subtype=PARTIAL_INTERNAL;support_ref=10;support_variant=1;type=ALTERNATIVE;
scaffold51_116_with_IES	MILORD	internal_eliminated_sequence	244698	244723	.	.	.	ID=MILORD.116.244698.244723;Name=MILORD.116.244698.244723;bounded_by_ta=TRUE;common_boundary=Both;end=244723;ies_id=IESPGM.PTET51.1.116.233876;ies_left_dist=0;ies_min_dist=0;ies_right_dist=0;junction_seq=atcctcttctttagaTAcatctgtgatcttat;read_names=J00121:27:H3GGKBBXX:5:1128:17391:14326,J00121:27:H3GGKBBXX:5:1124:15047:8365,J00121:27:H3GGKBBXX:5:1205:15209:30169,J00121:27:H3GGKBBXX:5:1205:20243:36112,J00121:27:H3GGKBBXX:5:1218:3539:46944,J00121:27:H3GGKBBXX:5:2119:16508:31998,J00121:27:H3GGKBBXX:5:1116:7121:21887,J00121:27:H3GGKBBXX:5:2103:28057:21799,J00121:27:H3GGKBBXX:5:2205:10044:9895,J00121:27:H3GGKBBXX:5:1214:11028:5306,J00121:27:H3GGKBBXX:5:2103:14072:36077,J00121:27:H3GGKBBXX:5:1109:24485:35268,J00121:27:H3GGKBBXX:5:2106:16356:20410,J00121:27:H3GGKBBXX:5:2109:19928:36270,J00121:27:H3GGKBBXX:5:1222:27803:8242,J00121:27:H3GGKBBXX:5:1219:10866:42794,J00121:27:H3GGKBBXX:5:2207:25986:13148,J00121:27:H3GGKBBXX:5:2228:20080:15434,J00121:27:H3GGKBBXX:5:2201:23013:3072,J00121:27:H3GGKBBXX:5:2223:4493:37835,J00121:27:H3GGKBBXX:5:2114:24200:37906,J00121:27:H3GGKBBXX:5:1210:25834:48755;sequence=TATAATCTAATTTACTGATTGCTTTA;start=244698;subtype=IES;support_ref=6;support_variant=22;type=IES;
scaffold51_116_with_IES	MILORD	internal_eliminated_sequence	246772	246798	.	.	.	ID=MILORD.116.246772.246798;Name=MILORD.116.246772.246798;bounded_by_ta=TRUE;common_boundary=Both;end=246798;ies_id=IESPGM.PTET51.1.116.235924;ies_left_dist=0;ies_min_dist=0;ies_right_dist=0;junction_seq=gaaatcaccactttgTAcatcaggagcacagg;read_names=J00121:27:H3GGKBBXX:5:1228:25570:12849,J00121:27:H3GGKBBXX:5:1116:8988:43234,J00121:27:H3GGKBBXX:5:1206:15798:25492,J00121:27:H3GGKBBXX:5:2211:31274:28323,J00121:27:H3GGKBBXX:5:1116:13047:43937,J00121:27:H3GGKBBXX:5:2126:6208:21500,J00121:27:H3GGKBBXX:5:1115:30533:30767,J00121:27:H3GGKBBXX:5:2219:9090:8699,J00121:27:H3GGKBBXX:5:2227:14864:21799,J00121:27:H3GGKBBXX:5:2220:21440:45432,J00121:27:H3GGKBBXX:5:2214:9638:29131,J00121:27:H3GGKBBXX:5:1128:17797:13271,J00121:27:H3GGKBBXX:5:2210:5863:26283,J00121:27:H3GGKBBXX:5:2102:3904:19654,J00121:27:H3GGKBBXX:5:2213:25540:29782,J00121:27:H3GGKBBXX:5:2122:8856:26125,J00121:27:H3GGKBBXX:5:1106:15493:46205,J00121:27:H3GGKBBXX:5:1107:11505:2650,J00121:27:H3GGKBBXX:5:1214:18000:39225,J00121:27:H3GGKBBXX:5:1102:17026:38170,J00121:27:H3GGKBBXX:5:2225:8126:22854,J00121:27:H3GGKBBXX:5:2221:24495:25474,J00121:27:H3GGKBBXX:5:2221:22130:7908,J00121:27:H3GGKBBXX:5:2228:25438:29677,J00121:27:H3GGKBBXX:5:1103:23784:4409,J00121:27:H3GGKBBXX:5:2220:8268:34846;sequence=TATAGCTTAGATCGCACAATCCCCTTG;start=246772;subtype=IES;support_ref=6;support_variant=26;type=IES;
scaffold51_116_with_IES	MILORD	internal_eliminated_sequence	246982	247009	.	.	.	ID=MILORD.116.246982.247009;Name=MILORD.116.246982.247009;bounded_by_ta=TRUE;common_boundary=Both;end=247009;ies_id=IESPGM.PTET51.1.116.236107;ies_left_dist=0;ies_min_dist=0;ies_right_dist=0;junction_seq=atttactcattaaggTAcatgtagggatgatg;read_names=J00121:27:H3GGKBBXX:5:1222:28858:36235,J00121:27:H3GGKBBXX:5:2123:20831:4848,J00121:27:H3GGKBBXX:5:2119:14955:37888,J00121:27:H3GGKBBXX:5:2103:30452:5763,J00121:27:H3GGKBBXX:5:1226:28483:35866,J00121:27:H3GGKBBXX:5:2108:8653:3969,J00121:27:H3GGKBBXX:5:1226:27874:35655,J00121:27:H3GGKBBXX:5:2126:26961:23206,J00121:27:H3GGKBBXX:5:1204:5396:33774,J00121:27:H3GGKBBXX:5:2219:4624:6976,J00121:27:H3GGKBBXX:5:1128:21897:29061,J00121:27:H3GGKBBXX:5:2222:23632:22221,J00121:27:H3GGKBBXX:5:1114:10795:21782,J00121:27:H3GGKBBXX:5:1102:7131:40367,J00121:27:H3GGKBBXX:5:2228:23196:23927,J00121:27:H3GGKBBXX:5:1109:9932:12128,J00121:27:H3GGKBBXX:5:1119:4158:31664,J00121:27:H3GGKBBXX:5:2220:16589:44236,J00121:27:H3GGKBBXX:5:1121:30107:37589,J00121:27:H3GGKBBXX:5:1212:18781:2492,J00121:27:H3GGKBBXX:5:1203:20638:26916,J00121:27:H3GGKBBXX:5:1104:6218:48667,J00121:27:H3GGKBBXX:5:2211:11261:11548,J00121:27:H3GGKBBXX:5:2228:26677:4110,J00121:27:H3GGKBBXX:5:2212:17817:35215,J00121:27:H3GGKBBXX:5:2112:28107:36306,J00121:27:H3GGKBBXX:5:1227:9678:16928,J00121:27:H3GGKBBXX:5:1215:2828:9877,J00121:27:H3GGKBBXX:5:1201:8085:14766,J00121:27:H3GGKBBXX:5:1124:29214:12937,J00121:27:H3GGKBBXX:5:1204:10855:32332,J00121:27:H3GGKBBXX:5:1102:8379:10387,J00121:27:H3GGKBBXX:5:2225:22252:18177,J00121:27:H3GGKBBXX:5:1117:2605:44763,J00121:27:H3GGKBBXX:5:2220:25022:23751,J00121:27:H3GGKBBXX:5:1123:12215:45309,J00121:27:H3GGKBBXX:5:2220:24627:23979;sequence=TACACTTCCTAACAACTCTTGTCAACCA;start=246982;subtype=IES;support_ref=9;support_variant=37;type=IES;
scaffold51_116_with_IES	MILORD	internal_eliminated_sequence	247970	247998	.	.	.	ID=MILORD.116.247970.247998;Name=MILORD.116.247970.247998;bounded_by_ta=TRUE;common_boundary=Both;end=247998;ies_id=IESPGM.PTET51.1.116.237067;ies_left_dist=0;ies_min_dist=0;ies_right_dist=0;junction_seq=aaattgtgaggaaaaTAccactaatagacaag;read_names=J00121:27:H3GGKBBXX:5:1220:14996:8453,J00121:27:H3GGKBBXX:5:1109:15848:24876,J00121:27:H3GGKBBXX:5:2124:26382:30292,J00121:27:H3GGKBBXX:5:1126:14905:41880,J00121:27:H3GGKBBXX:5:2228:14651:37748,J00121:27:H3GGKBBXX:5:1225:9171:36622,J00121:27:H3GGKBBXX:5:1206:25043:33105,J00121:27:H3GGKBBXX:5:1201:25449:47278,J00121:27:H3GGKBBXX:5:2225:14600:48421,J00121:27:H3GGKBBXX:5:1201:28483:33123,J00121:27:H3GGKBBXX:5:2216:7405:7679,J00121:27:H3GGKBBXX:5:2228:14651:37888,J00121:27:H3GGKBBXX:5:2119:2686:48772,J00121:27:H3GGKBBXX:5:1125:23084:33967,J00121:27:H3GGKBBXX:5:1116:21866:30063,J00121:27:H3GGKBBXX:5:1106:25114:37871,J00121:27:H3GGKBBXX:5:1122:28432:21711,J00121:27:H3GGKBBXX:5:2119:21247:40737,J00121:27:H3GGKBBXX:5:1203:28554:27795,J00121:27:H3GGKBBXX:5:2222:22485:46047,J00121:27:H3GGKBBXX:5:1124:4026:43005,J00121:27:H3GGKBBXX:5:1202:27630:6853,J00121:27:H3GGKBBXX:5:2108:24048:10493,J00121:27:H3GGKBBXX:5:2115:29092:35092,J00121:27:H3GGKBBXX:5:1110:17919:13658,J00121:27:H3GGKBBXX:5:2102:13382:46205,J00121:27:H3GGKBBXX:5:2218:6532:44289,J00121:27:H3GGKBBXX:5:2219:14834:17526,J00121:27:H3GGKBBXX:5:1216:13149:25791,J00121:27:H3GGKBBXX:5:1109:18101:39014,J00121:27:H3GGKBBXX:5:2211:26859:13992,J00121:27:H3GGKBBXX:5:1208:6928:45537,J00121:27:H3GGKBBXX:5:1201:15473:43497,J00121:27:H3GGKBBXX:5:2113:7770:44711,J00121:27:H3GGKBBXX:5:1213:10318:23839,J00121:27:H3GGKBBXX:5:1223:7293:10651,J00121:27:H3GGKBBXX:5:1202:16731:29923,J00121:27:H3GGKBBXX:5:1112:25784:38785,J00121:27:H3GGKBBXX:5:1112:25844:39277;sequence=TATAGCTAAACAGTAATTTACTTTAATTC;start=247970;subtype=IES;support_ref=15;support_variant=39;type=IES;
scaffold51_116_with_IES	MILORD	internal_eliminated_sequence	248154	248215	.	.	.	ID=MILORD.116.248154.248215;Name=MILORD.116.248154.248215;bounded_by_ta=TRUE;common_boundary=RIGHT;end=248215;ies_id=IESPGM.PTET51.1.116.237225;ies_left_dist=3;ies_min_dist=0;ies_right_dist=0;junction_seq=ggaaaggtcagatgtTAgcaaagataaaataa;read_names=J00121:27:H3GGKBBXX:5:2102:5822:31839;sequence=TACTACAGTCAATTAGGTATGTAGAATAAACATTAAAGTTGTAAAATAAAATCAATTAAGTG;start=248154;subtype=PARTIAL_EXTERNAL;support_ref=5;support_variant=1;type=ALTERNATIVE;
scaffold51_116_with_IES	MILORD	internal_eliminated_sequence	248157	248215	.	.	.	ID=MILORD.116.248157.248215;Name=MILORD.116.248157.248215;bounded_by_ta=TRUE;common_boundary=Both;end=248215;ies_id=IESPGM.PTET51.1.116.237225;ies_left_dist=0;ies_min_dist=0;ies_right_dist=0;junction_seq=aaggtcagatgttacTAgcaaagataaaataa;read_names=J00121:27:H3GGKBBXX:5:1203:18730:45449,J00121:27:H3GGKBBXX:5:1116:17472:18968,J00121:27:H3GGKBBXX:5:2222:4990:22590,J00121:27:H3GGKBBXX:5:1126:3457:27707,J00121:27:H3GGKBBXX:5:1108:8572:9491,J00121:27:H3GGKBBXX:5:1220:3457:44341,J00121:27:H3GGKBBXX:5:2221:14397:48350,J00121:27:H3GGKBBXX:5:1213:30340:5921,J00121:27:H3GGKBBXX:5:2222:23368:8295,J00121:27:H3GGKBBXX:5:2219:9831:26652,J00121:27:H3GGKBBXX:5:2218:4919:5130,J00121:27:H3GGKBBXX:5:2107:9668:6150,J00121:27:H3GGKBBXX:5:2213:10866:29044,J00121:27:H3GGKBBXX:5:1104:11931:7433,J00121:27:H3GGKBBXX:5:2207:10480:36569,J00121:27:H3GGKBBXX:5:2202:22333:29079,J00121:27:H3GGKBBXX:5:1211:8643:43163,J00121:27:H3GGKBBXX:5:1227:27042:43427,J00121:27:H3GGKBBXX:5:2206:10125:29167,J00121:27:H3GGKBBXX:5:1217:8978:42689,J00121:27:H3GGKBBXX:5:2216:5720:26248,J00121:27:H3GGKBBXX:5:1128:19735:34741,J00121:27:H3GGKBBXX:5:1128:19745:34723,J00121:27:H3GGKBBXX:5:2113:32329:38592,J00121:27:H3GGKBBXX:5:2217:16833:22713,J00121:27:H3GGKBBXX:5:1221:18568:30679,J00121:27:H3GGKBBXX:5:1107:29072:43497,J00121:27:H3GGKBBXX:5:2218:20354:19496,J00121:27:H3GGKBBXX:5:2223:24160:31822,J00121:27:H3GGKBBXX:5:1110:13535:30116,J00121:27:H3GGKBBXX:5:1117:11505:38908,J00121:27:H3GGKBBXX:5:1105:3934:25474,J00121:27:H3GGKBBXX:5:1116:20527:6044,J00121:27:H3GGKBBXX:5:2123:21410:43480,J00121:27:H3GGKBBXX:5:1120:5406:25457,J00121:27:H3GGKBBXX:5:1109:25946:30767,J00121:27:H3GGKBBXX:5:2101:7527:38310,J00121:27:H3GGKBBXX:5:1104:25611:19285,J00121:27:H3GGKBBXX:5:2102:24901:30046,J00121:27:H3GGKBBXX:5:2223:21947:17649,J00121:27:H3GGKBBXX:5:1117:11921:37413,J00121:27:H3GGKBBXX:5:2110:3813:27830,J00121:27:H3GGKBBXX:5:2228:25378:48737,J00121:27:H3GGKBBXX:5:2207:18203:17843,J00121:27:H3GGKBBXX:5:1116:12956:17333,J00121:27:H3GGKBBXX:5:1119:12834:6255;sequence=TACAGTCAATTAGGTATGTAGAATAAACATTAAAGTTGTAAAATAAAATCAATTAAGTG;start=248157;subtype=IES;support_ref=2;support_variant=46;type=IES;
scaffold51_116_with_IES	MILORD	internal_eliminated_sequence	248739	248796	.	.	.	ID=MILORD.116.248739.248796;Name=MILORD.116.248739.248796;bounded_by_ta=TRUE;common_boundary=RIGHT;end=248796;ies_id=IESPGM.PTET51.1.116.237756;ies_left_dist=8;ies_min_dist=0;ies_right_dist=0;junction_seq=agacaatcaccagtcTAattagattaatagca;read_names=J00121:27:H3GGKBBXX:5:1126:24434:38943;sequence=TAGGAATGTATTGTTGATAGAAAATCAAATCATTTATTGTAATCTAATCAATCAAGTG;start=248739;subtype=PARTIAL_EXTERNAL;support_ref=14;support_variant=1;type=ALTERNATIVE;
scaffold51_116_with_IES	MILORD	internal_eliminated_sequence	248747	248796	.	.	.	ID=MILORD.116.248747.248796;Name=MILORD.116.248747.248796;bounded_by_ta=TRUE;common_boundary=Both;end=248796;ies_id=IESPGM.PTET51.1.116.237756;ies_left_dist=0;ies_min_dist=0;ies_right_dist=0;junction_seq=accagtctaggaatgTAattagattaatagca;read_names=J00121:27:H3GGKBBXX:5:1109:13413:47911,J00121:27:H3GGKBBXX:5:2212:15524:34231,J00121:27:H3GGKBBXX:5:1110:17411:21254,J00121:27:H3GGKBBXX:5:1204:8572:43568,J00121:27:H3GGKBBXX:5:2128:11982:43427,J00121:27:H3GGKBBXX:5:2210:23368:41809,J00121:27:H3GGKBBXX:5:2128:12023:44095,J00121:27:H3GGKBBXX:5:2116:18345:26213,J00121:27:H3GGKBBXX:5:1213:26352:22854,J00121:27:H3GGKBBXX:5:2222:11546:27619,J00121:27:H3GGKBBXX:5:1225:26098:15768,J00121:27:H3GGKBBXX:5:1218:6614:11266,J00121:27:H3GGKBBXX:5:2115:1915:21940,J00121:27:H3GGKBBXX:5:1114:9100:15047,J00121:27:H3GGKBBXX:5:2219:9465:27391,J00121:27:H3GGKBBXX:5:2107:10754:42776,J00121:27:H3GGKBBXX:5:1110:25317:26054,J00121:27:H3GGKBBXX:5:2228:13971:29079,J00121:27:H3GGKBBXX:5:1112:4381:43234,J00121:27:H3GGKBBXX:5:2107:5751:6747,J00121:27:H3GGKBBXX:5:2101:25236:12198,J00121:27:H3GGKBBXX:5:1210:16011:29729,J00121:27:H3GGKBBXX:5:1116:19512:41528,J00121:27:H3GGKBBXX:5:1217:24545:1437,J00121:27:H3GGKBBXX:5:1121:19928:42495,J00121:27:H3GGKBBXX:5:1119:27468:3160,J00121:27:H3GGKBBXX:5:1126:5426:29044,J00121:27:H3GGKBBXX:5:1106:28341:43427,J00121:27:H3GGKBBXX:5:1226:12733:40719,J00121:27:H3GGKBBXX:5:1222:25773:43585,J00121:27:H3GGKBBXX:5:2223:17046:38627,J00121:27:H3GGKBBXX:5:1207:27022:39594;sequence=TATTGTTGATAGAAAATCAAATCATTTATTGTAATCTAATCAATCAAGTG;start=248747;subtype=IES;support_ref=22;support_variant=32;type=IES;
scaffold51_116_with_IES	MILORD	internal_eliminated_sequence	248747	248800	.	.	.	ID=MILORD.116.248747.248800;Name=MILORD.116.248747.248800;bounded_by_ta=TRUE;common_boundary=LEFT;end=248800;ies_id=IESPGM.PTET51.1.116.237756;ies_left_dist=0;ies_min_dist=0;ies_right_dist=-4;junction_seq=accagtctaggaatgTAgattaatagcactct;read_names=J00121:27:H3GGKBBXX:5:1128:5355:41299;sequence=TATTGTTGATAGAAAATCAAATCATTTATTGTAATCTAATCAATCAAGTGTAAT;start=248747;subtype=PARTIAL_EXTERNAL;support_ref=11;support_variant=1;type=ALTERNATIVE;
scaffold51_116_with_IES	MILORD	internal_eliminated_sequence	248756	248796	.	.	.	ID=MILORD.116.248756.248796;Name=MILORD.116.248756.248796;bounded_by_ta=TRUE;common_boundary=RIGHT;end=248796;ies_id=IESPGM.PTET51.1.116.237756;ies_left_dist=-9;ies_min_dist=0;ies_right_dist=0;junction_seq=ggaatgtattgttgaTAattagattaatagca;read_names=J00121:27:H3GGKBBXX:5:2117:6309:13271;sequence=TAGAAAATCAAATCATTTATTGTAATCTAATCAATCAAGTG;start=248756;subtype=PARTIAL_INTERNAL;support_ref=6;support_variant=1;type=ALTERNATIVE;
scaffold51_116_with_IES	MILORD	internal_eliminated_sequence	251611	251705	.	.	.	ID=MILORD.116.251611.251705;Name=MILORD.116.251611.251705;bounded_by_ta=TRUE;common_boundary=RIGHT;end=251705;ies_id=IESPGM.PTET51.1.116.240577;ies_left_dist=7;ies_min_dist=0;ies_right_dist=0;junction_seq=ataattataataaatTAattttgatttgattt;read_names=J00121:27:H3GGKBBXX:5:1213:21653:19074;sequence=TAAAAGATACACAAGATATAGAATAATTTTTATTAATTTAAAAATTAATATGAGAATAATAACAATAAAAATATTAACAAACCTCTTAATCACTG;start=251611;subtype=PARTIAL_EXTERNAL;support_ref=19;support_variant=1;type=ALTERNATIVE;
scaffold51_116_with_IES	MILORD	internal_eliminated_sequence	251618	251705	.	.	.	ID=MILORD.116.251618.251705;Name=MILORD.116.251618.251705;bounded_by_ta=TRUE;common_boundary=Both;end=251705;ies_id=IESPGM.PTET51.1.116.240577;ies_left_dist=0;ies_min_dist=0;ies_right_dist=0;junction_seq=taataaattaaaagaTAattttgatttgattt;read_names=J00121:27:H3GGKBBXX:5:1125:17015:33721,J00121:27:H3GGKBBXX:5:2208:15158:31980,J00121:27:H3GGKBBXX:5:2219:4949:35286,J00121:27:H3GGKBBXX:5:2207:7760:48808,J00121:27:H3GGKBBXX:5:1128:13636:12462,J00121:27:H3GGKBBXX:5:1216:6360:42794,J00121:27:H3GGKBBXX:5:2116:17513:14607,J00121:27:H3GGKBBXX:5:1201:13778:41686,J00121:27:H3GGKBBXX:5:2210:31061:27074,J00121:27:H3GGKBBXX:5:1217:25936:46961,J00121:27:H3GGKBBXX:5:1214:11058:29800,J00121:27:H3GGKBBXX:5:2225:12723:33668,J00121:27:H3GGKBBXX:5:2102:14742:18001,J00121:27:H3GGKBBXX:5:1104:8745:5886,J00121:27:H3GGKBBXX:5:1220:11475:29219,J00121:27:H3GGKBBXX:5:2225:21237:46451,J00121:27:H3GGKBBXX:5:1228:18264:24665,J00121:27:H3GGKBBXX:5:1112:27762:25122,J00121:27:H3GGKBBXX:5:1117:25804:43603,J00121:27:H3GGKBBXX:5:1104:27976:42091,J00121:27:H3GGKBBXX:5:2221:6035:36147,J00121:27:H3GGKBBXX:5:1222:12966:46926,J00121:27:H3GGKBBXX:5:1109:9120:2070,J00121:27:H3GGKBBXX:5:1228:28341:24401,J00121:27:H3GGKBBXX:5:2205:25621:1578,J00121:27:H3GGKBBXX:5:1212:8511:40403,J00121:27:H3GGKBBXX:5:2228:22364:11161,J00121:27:H3GGKBBXX:5:1226:4076:11899,J00121:27:H3GGKBBXX:5:2222:25307:22204,J00121:27:H3GGKBBXX:5:1202:5700:4444,J00121:27:H3GGKBBXX:5:1115:8887:20093,J00121:27:H3GGKBBXX:5:1213:17452:9016,J00121:27:H3GGKBBXX:5:2222:19400:24841;sequence=TACACAAGATATAGAATAATTTTTATTAATTTAAAAATTAATATGAGAATAATAACAATAAAAATATTAACAAACCTCTTAATCACTG;start=251618;subtype=IES;support_ref=28;support_variant=33;type=IES;
scaffold51_116_with_IES	MILORD	internal_eliminated_sequence	251627	251705	.	.	.	ID=MILORD.116.251627.251705;Name=MILORD.116.251627.251705;bounded_by_ta=TRUE;common_boundary=RIGHT;end=251705;ies_id=IESPGM.PTET51.1.116.240577;ies_left_dist=-9;ies_min_dist=0;ies_right_dist=0;junction_seq=aaaagatacacaagaTAattttgatttgattt;read_names=J00121:27:H3GGKBBXX:5:2223:25682:30872,J00121:27:H3GGKBBXX:5:1202:21034:31294,J00121:27:H3GGKBBXX:5:2210:23632:24964,J00121:27:H3GGKBBXX:5:2128:29640:41739,J00121:27:H3GGKBBXX:5:2126:15737:47858;sequence=TATAGAATAATTTTTATTAATTTAAAAATTAATATGAGAATAATAACAATAAAAATATTAACAAACCTCTTAATCACTG;start=251627;subtype=PARTIAL_INTERNAL;support_ref=30;support_variant=5;type=ALTERNATIVE;
scaffold51_116_with_IES	MILORD	internal_eliminated_sequence	252441	252468	.	.	.	ID=MILORD.116.252441.252468;Name=MILORD.116.252441.252468;bounded_by_ta=TRUE;common_boundary=Both;end=252468;ies_id=IESPGM.PTET51.1.116.241312;ies_left_dist=0;ies_min_dist=0;ies_right_dist=0;junction_seq=gttcctaatctgaaaTAtcattcttgcgatgt;read_names=J00121:27:H3GGKBBXX:5:1119:17980:16542,J00121:27:H3GGKBBXX:5:2104:6258:18564,J00121:27:H3GGKBBXX:5:2210:6329:35426,J00121:27:H3GGKBBXX:5:2101:10318:24226,J00121:27:H3GGKBBXX:5:2204:3772:3072,J00121:27:H3GGKBBXX:5:1227:26484:48474,J00121:27:H3GGKBBXX:5:2218:12916:41915,J00121:27:H3GGKBBXX:5:2122:31720:33633,J00121:27:H3GGKBBXX:5:1110:18913:33316,J00121:27:H3GGKBBXX:5:1110:25347:34231,J00121:27:H3GGKBBXX:5:2110:24596:46328,J00121:27:H3GGKBBXX:5:1124:29548:2158,J00121:27:H3GGKBBXX:5:2123:5903:5886,J00121:27:H3GGKBBXX:5:1221:22577:5903,J00121:27:H3GGKBBXX:5:2102:6309:21113,J00121:27:H3GGKBBXX:5:1104:10267:3741,J00121:27:H3GGKBBXX:5:2111:14712:10598,J00121:27:H3GGKBBXX:5:1210:27702:29307,J00121:27:H3GGKBBXX:5:1207:22374:24929,J00121:27:H3GGKBBXX:5:2202:13352:46539,J00121:27:H3GGKBBXX:5:2203:14560:11460,J00121:27:H3GGKBBXX:5:1206:12083:38961,J00121:27:H3GGKBBXX:5:1223:22749:41475,J00121:27:H3GGKBBXX:5:1113:29782:44799,J00121:27:H3GGKBBXX:5:1101:6918:8945,J00121:27:H3GGKBBXX:5:2208:24150:28076,J00121:27:H3GGKBBXX:5:2121:26200:43656,J00121:27:H3GGKBBXX:5:1218:25256:18775,J00121:27:H3GGKBBXX:5:2207:15361:34196,J00121:27:H3GGKBBXX:5:1217:11667:46012,J00121:27:H3GGKBBXX:5:1203:9820:20515,J00121:27:H3GGKBBXX:5:1103:29488:42530,J00121:27:H3GGKBBXX:5:1105:7090:18142,J00121:27:H3GGKBBXX:5:2209:27976:14977,J00121:27:H3GGKBBXX:5:1202:18771:17808,J00121:27:H3GGKBBXX:5:1210:20212:48931,J00121:27:H3GGKBBXX:5:1106:7253:7873,J00121:27:H3GGKBBXX:5:1209:12215:22555,J00121:27:H3GGKBBXX:5:2201:30401:45977,J00121:27:H3GGKBBXX:5:1111:13200:45854,J00121:27:H3GGKBBXX:5:2124:27356:32719,J00121:27:H3GGKBBXX:5:1201:22140:48227;sequence=TACAATTAAAATATGAGTTACTTAACTA;start=252441;subtype=IES;support_ref=0;support_variant=42;type=IES;
scaffold51_116_with_IES	MILORD	internal_eliminated_sequence	253174	253256	.	.	.	ID=MILORD.116.253174.253256;Name=MILORD.116.253174.253256;bounded_by_ta=TRUE;common_boundary=RIGHT;end=253256;ies_id=IESPGM.PTET51.1.116.242024;ies_left_dist=7;ies_min_dist=0;ies_right_dist=0;junction_seq=aatgcctctacaaatTAtcaaattaaatatta;read_names=J00121:27:H3GGKBBXX:5:2104:20161:35198;sequence=TAAGCTTTACAGTCGTATAGACTATAATCACTTCTTGAATTTTGATTTTGCTTAATCAATTAGAATATTACTTACATCGACAA;start=253174;subtype=PARTIAL_EXTERNAL;support_ref=22;support_variant=1;type=ALTERNATIVE;
scaffold51_116_with_IES	MILORD	internal_eliminated_sequence	253181	253256	.	.	.	ID=MILORD.116.253181.253256;Name=MILORD.116.253181.253256;bounded_by_ta=TRUE;common_boundary=Both;end=253256;ies_id=IESPGM.PTET51.1.116.242024;ies_left_dist=0;ies_min_dist=0;ies_right_dist=0;junction_seq=ctacaaattaagcttTAtcaaattaaatatta;read_names=J00121:27:H3GGKBBXX:5:1228:29132:7134,J00121:27:H3GGKBBXX:5:2218:22211:35268,J00121:27:H3GGKBBXX:5:2212:9800:32578,J00121:27:H3GGKBBXX:5:2215:11454:14660,J00121:27:H3GGKBBXX:5:2211:24505:46909,J00121:27:H3GGKBBXX:5:1121:5193:37290,J00121:27:H3GGKBBXX:5:2118:30807:23751,J00121:27:H3GGKBBXX:5:2220:14113:29958,J00121:27:H3GGKBBXX:5:1208:17462:13535,J00121:27:H3GGKBBXX:5:2117:8846:18230;sequence=TACAGTCGTATAGACTATAATCACTTCTTGAATTTTGATTTTGCTTAATCAATTAGAATATTACTTACATCGACAA;start=253181;subtype=IES;support_ref=32;support_variant=10;type=IES;
scaffold51_116_with_IES	MILORD	internal_eliminated_sequence	253181	253245	.	.	.	ID=MILORD.116.253181.253245;Name=MILORD.116.253181.253245;bounded_by_ta=TRUE;common_boundary=LEFT;end=253245;ies_id=IESPGM.PTET51.1.116.242024;ies_left_dist=0;ies_min_dist=0;ies_right_dist=11;junction_seq=ctacaaattaagcttTAcatcgacaatatcaa;read_names=J00121:27:H3GGKBBXX:5:2103:8055:37396;sequence=TACAGTCGTATAGACTATAATCACTTCTTGAATTTTGATTTTGCTTAATCAATTAGAATATTACT;start=253181;subtype=PARTIAL_INTERNAL;support_ref=16;support_variant=1;type=ALTERNATIVE;
scaffold51_116_with_IES	MILORD	internal_eliminated_sequence	253333	253900	.	.	.	ID=MILORD.116.253333.253900;Name=MILORD.116.253333.253900;bounded_by_ta=TRUE;common_boundary=LEFT;end=253900;ies_id=IESPGM.PTET51.1.116.242100;ies_left_dist=0;ies_min_dist=0;ies_right_dist=11;junction_seq=gattttggaacattgTAcatcaacattatcgt;read_names=J00121:27:H3GGKBBXX:5:2212:18730:23575;sequence=TATTATCACAACAAAAAAATATCCTCTAGATTTTCAACCAATAATATAATAATTTTATAGATGACATCTCTCCAAAACAATAAATTTAAATCATTTTTGTTAATATGAATTCTATCAGAACTTTTAAAATGTCTAACACATCCATGATGAACTCTCCCTATAAGAATATCATAAAATCTGATGTAAAATTATGTGGTCTTGTATCCAAAAATAAAGGGTTTCATAAGTATAATACTAATAAATATTACTATTTTAATATAGATATCCTTTTAAAAAATCCTTAATTTAACAATAATTCAAACCTTGATTAGAATGATACTTAAATAATCAATTTCCAATTAGAAACCTTTAGTTTTTAAAGGAGGTTAATTAGATTTTAATCTATATAATTTGTCATTAATGTTTATTTTAAATTATTTGGAGATAATAAAAGCAAATCCTATGAAAACACATTTAGTAATACAAAAAAAGAATAAGAAATATTAAGATATCATTCAATGATAATAGGATAAAATAATTTAGAATCATTCATCAAAATTATTTTAATACAAAAAATTATATTAATTCT;start=253333;subtype=PARTIAL_INTERNAL;support_ref=2;support_variant=1;type=ALTERNATIVE;
scaffold51_116_with_IES	MILORD	internal_eliminated_sequence	253333	253911	.	.	.	ID=MILORD.116.253333.253911;Name=MILORD.116.253333.253911;bounded_by_ta=TRUE;common_boundary=Both;end=253911;ies_id=IESPGM.PTET51.1.116.242100;ies_left_dist=0;ies_min_dist=0;ies_right_dist=0;junction_seq=gattttggaacattgTAtcgtaaacttcatgc;read_names=J00121:27:H3GGKBBXX:5:1122:22536:6255,J00121:27:H3GGKBBXX:5:1226:8816:41704,J00121:27:H3GGKBBXX:5:1206:21542:46979,J00121:27:H3GGKBBXX:5:1104:7923:28762,J00121:27:H3GGKBBXX:5:2113:24221:31259,J00121:27:H3GGKBBXX:5:2216:5355:26107,J00121:27:H3GGKBBXX:5:2219:14346:31488,J00121:27:H3GGKBBXX:5:2225:9445:27496,J00121:27:H3GGKBBXX:5:1207:16691:10581,J00121:27:H3GGKBBXX:5:2223:13646:23663,J00121:27:H3GGKBBXX:5:1208:4756:40086,J00121:27:H3GGKBBXX:5:2214:14143:10387,J00121:27:H3GGKBBXX:5:2228:31406:33193,J00121:27:H3GGKBBXX:5:1110:22972:34266,J00121:27:H3GGKBBXX:5:1204:14915:17175;sequence=TATTATCACAACAAAAAAATATCCTCTAGATTTTCAACCAATAATATAATAATTTTATAGATGACATCTCTCCAAAACAATAAATTTAAATCATTTTTGTTAATATGAATTCTATCAGAACTTTTAAAATGTCTAACACATCCATGATGAACTCTCCCTATAAGAATATCATAAAATCTGATGTAAAATTATGTGGTCTTGTATCCAAAAATAAAGGGTTTCATAAGTATAATACTAATAAATATTACTATTTTAATATAGATATCCTTTTAAAAAATCCTTAATTTAACAATAATTCAAACCTTGATTAGAATGATACTTAAATAATCAATTTCCAATTAGAAACCTTTAGTTTTTAAAGGAGGTTAATTAGATTTTAATCTATATAATTTGTCATTAATGTTTATTTTAAATTATTTGGAGATAATAAAAGCAAATCCTATGAAAACACATTTAGTAATACAAAAAAAGAATAAGAAATATTAAGATATCATTCAATGATAATAGGATAAAATAATTTAGAATCATTCATCAAAATTATTTTAATACAAAAAATTATATTAATTCTTACATCAACAT;start=253333;subtype=IES;support_ref=4;support_variant=15;type=IES;
scaffold51_116_with_IES	MILORD	internal_eliminated_sequence	255029	256857	.	.	.	ID=MILORD.116.255029.256857;Name=MILORD.116.255029.256857;bounded_by_ta=TRUE;common_boundary=RIGHT;end=256857;ies_id=IESPGM.PTET51.1.116.244806;ies_left_dist=1678;ies_min_dist=0;ies_right_dist=0;junction_seq=taattcatcctttgtTAgatatcaaaactgca;read_names=J00121:27:H3GGKBBXX:5:1111:30310:30907;sequence=TACAATTGATTCAATTTTCTTTCCAAAATTGTTTATCTTTATTTTATTCTGATCTTAATCACGTTTAATCAAATCCATCTATTCTCTTTAATTCTAAAGTTCAATATAAATTTTATCAGTCTAGATGCCTTGGATCTTCTTTTCTAATTCGGCCAACTTCACATGAGTTTGTTGATTATTCTAATTCATTTATGTTTTGTGAATTAATAAATCACTAATATGAGATTACATACTATTTACTTTTCAATTTCTTTTATAAATTAAATGAAACATATCTCCTATATTGATTATTACAATTCCTTAATCTAATGTAATAGTTCTTTGTCATTATTCGAGTGTCTCAGTGGTGTTTCAATTTGCATCGACGATTATCTTTATTAAGATTTTCCTAATTGCTCTCTCAATTAGCTTATGTCCTTTTCCAGTTTGGCAATATCTGTCTGCTCTGCTTTCTTGTCATTTTTACTTTTGAATTCCCTTCTTGCTTTTTCTAACTCTTCATCTGCATGATCTTAAACACTCTTCATTTTCATTTCCTTTTTTGTATTCTCATTCTAGAAGTCTGTTGTTGTACAATAATTTTATAATTGATCTCTTAATTTATTTATTTCTACTAAGATTAAAGCAACCTAATTCTCTTGCATGTCTTATCCTTATCCAAATGTGGCTAAGTTTAATTAAGTCTACAAAGCCTCAATTTGTGATTGCAATTTCTTTATATCACTTTTGATCTAATTTAACTCCTCACTCGAAACATCAGATTATTAGTTATTGTTTTAATCCTTTAATTTCTATCTCACACTATCTACTATTTCGAATAAAGACTAGATCTCCTCTTCATGACCATCTAATTTCTTATTGATATCCGATAAGTCAACTGGAGGATTTTCTTCAGGAATTTTAATTTTGCTCAATGCTTCCTTTAAATCTACTAGTTCTTATGATTATTATTCTTGTTTTTATTCTAACTTTAGATATTGTAGATTTAAATTAAGAAATATATTAAATAACAAATAACATTTAAATTTATTTGATAATAAATATTTACTTAATTCTTGAACTATTTGATTTAATTTGTTGATTTATTCATCATTTCCATTATATTGAATAGGGAGAGCCATAGGTTAAACTGGAGTTTCCTTGATTATTTCCTTCTCTACTATAATCTATTCCGGTTTGCGTTCTTCCACTTCATGCAACTCATCTTAGAAACCATTCATCTATCTCTTGATATTTTCGATTTCTTGATTCAATTAGTTTATCAACTGGGATTGTTGAGTTTGAGTATTATTTAGATCTTCTATTTTCTTGGCTTATGCAGTTTATTCACTTTCTAAATCCAACAAGGATTGTTCCTATTATTTTACGATTCTATCTAAATGGAATGTAAATCAAAGACTTACTAAATCTCTGGGCTGTCTAATCTAATTCTTCCTTAGTTGCATAGTCTTTCTGAATTTCTTCCTTAGCTGCCTAGTCCTTCTAAGTTGCTTCCTGCAATTCCTATAATTTTGAAGTGATTTGATCAATTGTGTCTTTGCTCTATTACTTGGTTTCAGGAGTTTCACTTACTTCTTTCAGTTTCTTGTAATTTATTCATTTCATACCTGTACCCAGTCCGAATTGTCTTAAACTCTAGAATTCAACAACACCATTCCCTTATGCAATTGTTTTAATATATTGTTATTGCATAGAAGATATTCTTTGTAACAATATTAAAAATCCAATCTAATTAATTTCAATTATATAAATAATATTAAAATATCCATTGTCGTAGAAATTATATACTTTATATATTTTAACCTATAAATATATCTTTGCCTAAGCCA;start=255029;subtype=PARTIAL_EXTERNAL;support_ref=66;support_variant=1;type=ALTERNATIVE;
scaffold51_116_with_IES	MILORD	internal_eliminated_sequence	255283	255309	.	.	.	ID=MILORD.116.255283.255309;Name=MILORD.116.255283.255309;bounded_by_ta=TRUE;common_boundary=Both;end=255309;ies_id=IESPGM.PTET51.1.116.243471;ies_left_dist=0;ies_min_dist=0;ies_right_dist=0;junction_seq=cttttcaatttctttTAttgattattacaatt;read_names=J00121:27:H3GGKBBXX:5:2228:7405:24208,J00121:27:H3GGKBBXX:5:1203:28148:26424,J00121:27:H3GGKBBXX:5:1218:19289:34037,J00121:27:H3GGKBBXX:5:2126:18862:28164,J00121:27:H3GGKBBXX:5:1208:27265:4673,J00121:27:H3GGKBBXX:5:1219:12002:48878,J00121:27:H3GGKBBXX:5:1222:5152:16542,J00121:27:H3GGKBBXX:5:2204:23845:34407,J00121:27:H3GGKBBXX:5:1221:31284:47049,J00121:27:H3GGKBBXX:5:1219:4148:22045,J00121:27:H3GGKBBXX:5:1218:5568:19584,J00121:27:H3GGKBBXX:5:2212:6603:26336,J00121:27:H3GGKBBXX:5:2112:16102:48808,J00121:27:H3GGKBBXX:5:2211:19390:10721,J00121:27:H3GGKBBXX:5:1125:8420:12954,J00121:27:H3GGKBBXX:5:1109:24698:18722,J00121:27:H3GGKBBXX:5:2223:5386:40965,J00121:27:H3GGKBBXX:5:2226:15514:43005,J00121:27:H3GGKBBXX:5:2211:13809:29290,J00121:27:H3GGKBBXX:5:2112:5781:34090,J00121:27:H3GGKBBXX:5:1219:11454:47717;sequence=TATAAATTAAATGAAACATATCTCCTA;start=255283;subtype=IES;support_ref=9;support_variant=21;type=IES;
scaffold51_116_with_IES	MILORD	internal_eliminated_sequence	255283	255307	.	.	.	ID=MILORD.116.255283.255307;Name=MILORD.116.255283.255307;bounded_by_ta=TRUE;common_boundary=LEFT;end=255307;ies_id=IESPGM.PTET51.1.116.243471;ies_left_dist=0;ies_min_dist=0;ies_right_dist=2;junction_seq=cttttcaatttctttTAtattgattattacaa;read_names=J00121:27:H3GGKBBXX:5:2111:10764:9491;sequence=TATAAATTAAATGAAACATATCTCC;start=255283;subtype=PARTIAL_INTERNAL;support_ref=3;support_variant=1;type=ALTERNATIVE;
scaffold51_116_with_IES	MILORD	internal_eliminated_sequence	256004	256073	.	.	.	ID=MILORD.116.256004.256073;Name=MILORD.116.256004.256073;bounded_by_ta=TRUE;common_boundary=LEFT;end=256073;ies_id=IESPGM.PTET51.1.116.244165;ies_left_dist=0;ies_min_dist=0;ies_right_dist=-8;junction_seq=tattctaactttagaTActtaattcttgaact;read_names=J00121:27:H3GGKBBXX:5:1118:22678:37800;sequence=TATTGTAGATTTAAATTAAGAAATATATTAAATAACAAATAACATTTAAATTTATTTGATAATAAATATT;start=256004;subtype=PARTIAL_EXTERNAL;support_ref=0;support_variant=1;type=ALTERNATIVE;
scaffold51_116_with_IES	MILORD	internal_eliminated_sequence	256004	256069	.	.	.	ID=MILORD.116.256004.256069;Name=MILORD.116.256004.256069;bounded_by_ta=TRUE;common_boundary=LEFT;end=256069;ies_id=IESPGM.PTET51.1.116.244165;ies_left_dist=0;ies_min_dist=0;ies_right_dist=-4;junction_seq=tattctaactttagaTAtttacttaattcttg;read_names=J00121:27:H3GGKBBXX:5:1217:23389:32842;sequence=TATTGTAGATTTAAATTAAGAAATATATTAAATAACAAATAACATTTAAATTTATTTGATAATAAA;start=256004;subtype=PARTIAL_EXTERNAL;support_ref=0;support_variant=1;type=ALTERNATIVE;
scaffold51_116_with_IES	MILORD	internal_eliminated_sequence	256004	256062	.	.	.	ID=MILORD.116.256004.256062;Name=MILORD.116.256004.256062;bounded_by_ta=TRUE;common_boundary=LEFT;end=256062;ies_id=IESPGM.PTET51.1.116.244165;ies_left_dist=0;ies_min_dist=0;ies_right_dist=3;junction_seq=tattctaactttagaTAataaatatttactta;read_names=J00121:27:H3GGKBBXX:5:1214:24830:8998,J00121:27:H3GGKBBXX:5:1117:5071:26810;sequence=TATTGTAGATTTAAATTAAGAAATATATTAAATAACAAATAACATTTAAATTTATTTGA;start=256004;subtype=PARTIAL_INTERNAL;support_ref=0;support_variant=2;type=ALTERNATIVE;
scaffold51_116_with_IES	MILORD	internal_eliminated_sequence	256004	256065	.	.	.	ID=MILORD.116.256004.256065;Name=MILORD.116.256004.256065;bounded_by_ta=TRUE;common_boundary=Both;end=256065;ies_id=IESPGM.PTET51.1.116.244165;ies_left_dist=0;ies_min_dist=0;ies_right_dist=0;junction_seq=tattctaactttagaTAaatatttacttaatt;read_names=J00121:27:H3GGKBBXX:5:2110:5274:24138,J00121:27:H3GGKBBXX:5:1123:20111:34266,J00121:27:H3GGKBBXX:5:1202:16610:24964,J00121:27:H3GGKBBXX:5:2121:13514:12075,J00121:27:H3GGKBBXX:5:2111:26423:26177,J00121:27:H3GGKBBXX:5:2219:16163:26371,J00121:27:H3GGKBBXX:5:2114:25692:13166,J00121:27:H3GGKBBXX:5:1124:18994:26775,J00121:27:H3GGKBBXX:5:1212:11698:5200,J00121:27:H3GGKBBXX:5:1114:11799:4989,J00121:27:H3GGKBBXX:5:2111:10977:23083,J00121:27:H3GGKBBXX:5:1124:4746:45695,J00121:27:H3GGKBBXX:5:1110:27580:17561,J00121:27:H3GGKBBXX:5:2126:28726:41915,J00121:27:H3GGKBBXX:5:2101:25256:9069,J00121:27:H3GGKBBXX:5:1123:20354:14783,J00121:27:H3GGKBBXX:5:1109:19857:25316,J00121:27:H3GGKBBXX:5:1104:23805:32086,J00121:27:H3GGKBBXX:5:1119:19065:42724,J00121:27:H3GGKBBXX:5:2222:11414:1719,J00121:27:H3GGKBBXX:5:2219:18791:9121,J00121:27:H3GGKBBXX:5:1215:27316:14185,J00121:27:H3GGKBBXX:5:2124:15392:43075,J00121:27:H3GGKBBXX:5:2205:31659:13623,J00121:27:H3GGKBBXX:5:1219:23825:23399,J00121:27:H3GGKBBXX:5:2102:3813:35778,J00121:27:H3GGKBBXX:5:2108:21958:24595;sequence=TATTGTAGATTTAAATTAAGAAATATATTAAATAACAAATAACATTTAAATTTATTTGATAA;start=256004;subtype=IES;support_ref=0;support_variant=27;type=IES;
scaffold51_116_with_IES	MILORD	internal_eliminated_sequence	256004	256055	.	.	.	ID=MILORD.116.256004.256055;Name=MILORD.116.256004.256055;bounded_by_ta=TRUE;common_boundary=LEFT;end=256055;ies_id=IESPGM.PTET51.1.116.244165;ies_left_dist=0;ies_min_dist=0;ies_right_dist=10;junction_seq=tattctaactttagaTAtttgataataaatat;read_names=J00121:27:H3GGKBBXX:5:1119:16051:3178,J00121:27:H3GGKBBXX:5:1228:6522:21342,J00121:27:H3GGKBBXX:5:2202:6329:34442,J00121:27:H3GGKBBXX:5:1116:18903:14730,J00121:27:H3GGKBBXX:5:2205:20547:26054;sequence=TATTGTAGATTTAAATTAAGAAATATATTAAATAACAAATAACATTTAAATT;start=256004;subtype=PARTIAL_INTERNAL;support_ref=0;support_variant=5;type=ALTERNATIVE;
scaffold51_116_with_IES	MILORD	internal_eliminated_sequence	256004	256042	.	.	.	ID=MILORD.116.256004.256042;Name=MILORD.116.256004.256042;bounded_by_ta=TRUE;common_boundary=LEFT;end=256042;ies_id=IESPGM.PTET51.1.116.244165;ies_left_dist=0;ies_min_dist=0;ies_right_dist=23;junction_seq=tattctaactttagaTAacatttaaatttatt;read_names=J00121:27:H3GGKBBXX:5:1227:9374:6835;sequence=TATTGTAGATTTAAATTAAGAAATATATTAAATAACAAA;start=256004;subtype=PARTIAL_INTERNAL;support_ref=0;support_variant=1;type=ALTERNATIVE;
scaffold51_116_with_IES	MILORD	internal_eliminated_sequence	256009	256065	.	.	.	ID=MILORD.116.256009.256065;Name=MILORD.116.256009.256065;bounded_by_ta=TRUE;common_boundary=RIGHT;end=256065;ies_id=IESPGM.PTET51.1.116.244165;ies_left_dist=-5;ies_min_dist=0;ies_right_dist=0;junction_seq=taactttagatattgTAaatatttacttaatt;read_names=J00121:27:H3GGKBBXX:5:1104:8937:29677,J00121:27:H3GGKBBXX:5:1115:25520:33721;sequence=TAGATTTAAATTAAGAAATATATTAAATAACAAATAACATTTAAATTTATTTGATAA;start=256009;subtype=PARTIAL_INTERNAL;support_ref=0;support_variant=2;type=ALTERNATIVE;
scaffold51_116_with_IES	MILORD	internal_eliminated_sequence	256707	256926	.	.	.	ID=MILORD.116.256707.256926;Name=MILORD.116.256707.256926;bounded_by_ta=TRUE;common_boundary=LEFT;end=256926;ies_id=IESPGM.PTET51.1.116.244806;ies_left_dist=0;ies_min_dist=0;ies_right_dist=-69;junction_seq=gcaattgttttaataTActtaagttggccaat;read_names=J00121:27:H3GGKBBXX:5:2122:4290:40262;sequence=TATTGTTATTGCATAGAAGATATTCTTTGTAACAATATTAAAAATCCAATCTAATTAATTTCAATTATATAAATAATATTAAAATATCCATTGTCGTAGAAATTATATACTTTATATATTTTAACCTATAAATATATCTTTGCCTAAGCCATAGATATCAAAACTGCAAAATTTTTTTGTAACAATTCTTCTGAGAATTGGATACTCATCATTTTATCCA;start=256707;subtype=PARTIAL_EXTERNAL;support_ref=3;support_variant=1;type=ALTERNATIVE;
scaffold51_116_with_IES	MILORD	internal_eliminated_sequence	256707	256857	.	.	.	ID=MILORD.116.256707.256857;Name=MILORD.116.256707.256857;bounded_by_ta=TRUE;common_boundary=Both;end=256857;ies_id=IESPGM.PTET51.1.116.244806;ies_left_dist=0;ies_min_dist=0;ies_right_dist=0;junction_seq=gcaattgttttaataTAgatatcaaaactgca;read_names=J00121:27:H3GGKBBXX:5:1207:28118:5587,J00121:27:H3GGKBBXX:5:2126:19725:8101,J00121:27:H3GGKBBXX:5:1105:30584:22661,J00121:27:H3GGKBBXX:5:1103:22932:17526,J00121:27:H3GGKBBXX:5:1115:11738:10194,J00121:27:H3GGKBBXX:5:1124:20486:23276,J00121:27:H3GGKBBXX:5:2105:16407:2668,J00121:27:H3GGKBBXX:5:2110:30147:18036,J00121:27:H3GGKBBXX:5:1215:29457:38890,J00121:27:H3GGKBBXX:5:2205:13890:48175,J00121:27:H3GGKBBXX:5:2224:7090:40051,J00121:27:H3GGKBBXX:5:1117:10389:36692,J00121:27:H3GGKBBXX:5:1112:24322:31048,J00121:27:H3GGKBBXX:5:2111:12002:15188,J00121:27:H3GGKBBXX:5:2214:21075:15610,J00121:27:H3GGKBBXX:5:2117:2118:31611,J00121:27:H3GGKBBXX:5:2212:17726:5692,J00121:27:H3GGKBBXX:5:1209:14844:17579,J00121:27:H3GGKBBXX:5:2211:26930:40069,J00121:27:H3GGKBBXX:5:1211:13088:25158,J00121:27:H3GGKBBXX:5:1218:6705:10159,J00121:27:H3GGKBBXX:5:1220:19898:7556,J00121:27:H3GGKBBXX:5:2110:11079:7644,J00121:27:H3GGKBBXX:5:2211:11261:47172,J00121:27:H3GGKBBXX:5:2226:5325:16876,J00121:27:H3GGKBBXX:5:1102:13900:33527,J00121:27:H3GGKBBXX:5:1126:4726:8523,J00121:27:H3GGKBBXX:5:1209:20517:23048,J00121:27:H3GGKBBXX:5:1218:19938:9280,J00121:27:H3GGKBBXX:5:1209:5954:8857,J00121:27:H3GGKBBXX:5:1216:3843:6712,J00121:27:H3GGKBBXX:5:2208:18771:48825,J00121:27:H3GGKBBXX:5:1123:7040:46469,J00121:27:H3GGKBBXX:5:1105:20537:29448,J00121:27:H3GGKBBXX:5:1207:27011:24278,J00121:27:H3GGKBBXX:5:1209:6431:29940,J00121:27:H3GGKBBXX:5:1125:22191:45115,J00121:27:H3GGKBBXX:5:1220:25712:32015;sequence=TATTGTTATTGCATAGAAGATATTCTTTGTAACAATATTAAAAATCCAATCTAATTAATTTCAATTATATAAATAATATTAAAATATCCATTGTCGTAGAAATTATATACTTTATATATTTTAACCTATAAATATATCTTTGCCTAAGCCA;start=256707;subtype=IES;support_ref=6;support_variant=38;type=IES;
scaffold51_116_with_IES	MILORD	internal_eliminated_sequence	256713	256861	.	.	.	ID=MILORD.116.256713.256861;Name=MILORD.116.256713.256861;bounded_by_ta=TRUE;common_boundary=None;end=256861;ies_id=IESPGM.PTET51.1.116.244806;ies_left_dist=-6;ies_min_dist=4;ies_right_dist=-4;junction_seq=gttttaatatattgtTAtcaaaactgcaaaat;read_names=J00121:27:H3GGKBBXX:5:1224:23794:42442,J00121:27:H3GGKBBXX:5:2207:16386:43533;sequence=TATTGCATAGAAGATATTCTTTGTAACAATATTAAAAATCCAATCTAATTAATTTCAATTATATAAATAATATTAAAATATCCATTGTCGTAGAAATTATATACTTTATATATTTTAACCTATAAATATATCTTTGCCTAAGCCATAGA;start=256713;subtype=OVERLAPPING;support_ref=1;support_variant=2;type=ALTERNATIVE;
scaffold51_116_with_IES	MILORD	internal_eliminated_sequence	256713	256857	.	.	.	ID=MILORD.116.256713.256857;Name=MILORD.116.256713.256857;bounded_by_ta=TRUE;common_boundary=RIGHT;end=256857;ies_id=IESPGM.PTET51.1.116.244806;ies_left_dist=-6;ies_min_dist=0;ies_right_dist=0;junction_seq=gttttaatatattgtTAgatatcaaaactgca;read_names=J00121:27:H3GGKBBXX:5:2101:19999:7029,J00121:27:H3GGKBBXX:5:1118:26504:29167;sequence=TATTGCATAGAAGATATTCTTTGTAACAATATTAAAAATCCAATCTAATTAATTTCAATTATATAAATAATATTAAAATATCCATTGTCGTAGAAATTATATACTTTATATATTTTAACCTATAAATATATCTTTGCCTAAGCCA;start=256713;subtype=PARTIAL_INTERNAL;support_ref=2;support_variant=2;type=ALTERNATIVE;
scaffold51_116_with_IES	MILORD	internal_eliminated_sequence	258252	258329	.	.	.	ID=MILORD.116.258252.258329;Name=MILORD.116.258252.258329;bounded_by_ta=TRUE;common_boundary=RIGHT;end=258329;ies_id=IESPGM.PTET51.1.116.246203;ies_left_dist=3;ies_min_dist=0;ies_right_dist=0;junction_seq=aataaattatggcttTAtctatcttaatatag;read_names=J00121:27:H3GGKBBXX:5:1118:10328:33703;sequence=TATTACAGACGATGTTTGGAGTGTATGAAAATATTGTATTCTTAAAAAGTGAAATAAATACCAAAGGTATTCAAACTG;start=258252;subtype=PARTIAL_EXTERNAL;support_ref=10;support_variant=1;type=ALTERNATIVE;
scaffold51_116_with_IES	MILORD	internal_eliminated_sequence	258255	258329	.	.	.	ID=MILORD.116.258255.258329;Name=MILORD.116.258255.258329;bounded_by_ta=TRUE;common_boundary=Both;end=258329;ies_id=IESPGM.PTET51.1.116.246203;ies_left_dist=0;ies_min_dist=0;ies_right_dist=0;junction_seq=aaattatggctttatTAtctatcttaatatag;read_names=J00121:27:H3GGKBBXX:5:2115:22343:31628,J00121:27:H3GGKBBXX:5:1210:18142:21008,J00121:27:H3GGKBBXX:5:2208:13595:2193,J00121:27:H3GGKBBXX:5:1111:10135:6361,J00121:27:H3GGKBBXX:5:1125:22242:14467,J00121:27:H3GGKBBXX:5:2106:18122:14994,J00121:27:H3GGKBBXX:5:1122:9536:30327,J00121:27:H3GGKBBXX:5:2116:27356:13588,J00121:27:H3GGKBBXX:5:2120:20364:26054,J00121:27:H3GGKBBXX:5:2128:19969:42601,J00121:27:H3GGKBBXX:5:1228:22901:39207,J00121:27:H3GGKBBXX:5:1225:28300:9596,J00121:27:H3GGKBBXX:5:2220:8572:11390,J00121:27:H3GGKBBXX:5:1114:20466:36288,J00121:27:H3GGKBBXX:5:2214:26362:42179,J00121:27:H3GGKBBXX:5:2214:26392:42196,J00121:27:H3GGKBBXX:5:2116:27397:13517;sequence=TACAGACGATGTTTGGAGTGTATGAAAATATTGTATTCTTAAAAAGTGAAATAAATACCAAAGGTATTCAAACTG;start=258255;subtype=IES;support_ref=12;support_variant=17;type=IES;
scaffold51_116_with_IES	MILORD	internal_eliminated_sequence	258255	258338	.	.	.	ID=MILORD.116.258255.258338;Name=MILORD.116.258255.258338;bounded_by_ta=TRUE;common_boundary=LEFT;end=258338;ies_id=IESPGM.PTET51.1.116.246203;ies_left_dist=0;ies_min_dist=0;ies_right_dist=-9;junction_seq=aaattatggctttatTAatatagacataaaat;read_names=J00121:27:H3GGKBBXX:5:2214:6593:13658;sequence=TACAGACGATGTTTGGAGTGTATGAAAATATTGTATTCTTAAAAAGTGAAATAAATACCAAAGGTATTCAAACTGTATCTATCT;start=258255;subtype=PARTIAL_EXTERNAL;support_ref=6;support_variant=1;type=ALTERNATIVE;
scaffold51_116_with_IES	MILORD	internal_eliminated_sequence	258255	258318	.	.	.	ID=MILORD.116.258255.258318;Name=MILORD.116.258255.258318;bounded_by_ta=TRUE;common_boundary=LEFT;end=258318;ies_id=IESPGM.PTET51.1.116.246203;ies_left_dist=0;ies_min_dist=0;ies_right_dist=11;junction_seq=aaattatggctttatTAttcaaactgtatcta;read_names=J00121:27:H3GGKBBXX:5:2202:30391:11354;sequence=TACAGACGATGTTTGGAGTGTATGAAAATATTGTATTCTTAAAAAGTGAAATAAATACCAAAGG;start=258255;subtype=PARTIAL_INTERNAL;support_ref=6;support_variant=1;type=ALTERNATIVE;
scaffold51_116_with_IES	MILORD	internal_eliminated_sequence	258958	258985	.	.	.	ID=MILORD.116.258958.258985;Name=MILORD.116.258958.258985;bounded_by_ta=TRUE;common_boundary=None;end=258985;ies_id=IESPGM.PTET51.1.116.246203;ies_left_dist=-703;ies_min_dist=656;ies_right_dist=-656;junction_seq=agacatgaaagcaaaTAtcgttacctagccct;read_names=J00121:27:H3GGKBBXX:5:1126:27661:5007;sequence=TACAATTAAGATAATCCTTCTTCTTCTC;start=258958;subtype=MAC;support_ref=97;support_variant=1;type=CRYPTIC;
scaffold51_116_with_IES	MILORD	internal_eliminated_sequence	261398	261423	.	.	.	ID=MILORD.116.261398.261423;Name=MILORD.116.261398.261423;bounded_by_ta=TRUE;common_boundary=None;end=261423;ies_id=IESPGM.PTET51.1.116.249899;ies_left_dist=628;ies_min_dist=628;ies_right_dist=650;junction_seq=tatataatttgcaatTAaaagtaacaacatga;read_names=J00121:27:H3GGKBBXX:5:1114:9465:42267;sequence=TATAATTTGATAATTGTAATTTATTA;start=261398;subtype=MAC;support_ref=93;support_variant=1;type=CRYPTIC;
scaffold51_116_with_IES	MILORD	internal_eliminated_sequence	262021	262073	.	.	.	ID=MILORD.116.262021.262073;Name=MILORD.116.262021.262073;bounded_by_ta=TRUE;common_boundary=RIGHT;end=262073;ies_id=IESPGM.PTET51.1.116.249899;ies_left_dist=5;ies_min_dist=0;ies_right_dist=0;junction_seq=agaaaaattcaaaaaTActtaaaatatttaaa;read_names=J00121:27:H3GGKBBXX:5:2119:21369:26494;sequence=TATGGTATAGGGAGTGTTGAAGAATAACATATTCAAAAGAAAGTAATTAACTA;start=262021;subtype=PARTIAL_EXTERNAL;support_ref=21;support_variant=1;type=ALTERNATIVE;
scaffold51_116_with_IES	MILORD	internal_eliminated_sequence	262026	262082	.	.	.	ID=MILORD.116.262026.262082;Name=MILORD.116.262026.262082;bounded_by_ta=TRUE;common_boundary=LEFT;end=262082;ies_id=IESPGM.PTET51.1.116.249899;ies_left_dist=0;ies_min_dist=0;ies_right_dist=-9;junction_seq=aattcaaaaatatggTAtttaaaaaattagga;read_names=J00121:27:H3GGKBBXX:5:1204:7212:32384;sequence=TATAGGGAGTGTTGAAGAATAACATATTCAAAAGAAAGTAATTAACTATACTTAAAA;start=262026;subtype=PARTIAL_EXTERNAL;support_ref=16;support_variant=1;type=ALTERNATIVE;
scaffold51_116_with_IES	MILORD	internal_eliminated_sequence	262026	262073	.	.	.	ID=MILORD.116.262026.262073;Name=MILORD.116.262026.262073;bounded_by_ta=TRUE;common_boundary=Both;end=262073;ies_id=IESPGM.PTET51.1.116.249899;ies_left_dist=0;ies_min_dist=0;ies_right_dist=0;junction_seq=aattcaaaaatatggTActtaaaatatttaaa;read_names=J00121:27:H3GGKBBXX:5:1103:23937:36147,J00121:27:H3GGKBBXX:5:2116:30959:12620,J00121:27:H3GGKBBXX:5:1225:11769:14010,J00121:27:H3GGKBBXX:5:2126:14905:35057,J00121:27:H3GGKBBXX:5:2224:6482:39101,J00121:27:H3GGKBBXX:5:2121:14631:23259,J00121:27:H3GGKBBXX:5:1214:27032:18616,J00121:27:H3GGKBBXX:5:2217:2108:39682,J00121:27:H3GGKBBXX:5:1222:28128:23118,J00121:27:H3GGKBBXX:5:1110:15229:47999,J00121:27:H3GGKBBXX:5:2119:19035:25333,J00121:27:H3GGKBBXX:5:1104:29954:22485,J00121:27:H3GGKBBXX:5:2126:16051:35567,J00121:27:H3GGKBBXX:5:2223:15554:18951,J00121:27:H3GGKBBXX:5:1111:26078:34055,J00121:27:H3GGKBBXX:5:1221:7821:10546,J00121:27:H3GGKBBXX:5:1123:24129:13904,J00121:27:H3GGKBBXX:5:1117:26139:13236,J00121:27:H3GGKBBXX:5:1108:1996:30591,J00121:27:H3GGKBBXX:5:2207:12185:39594,J00121:27:H3GGKBBXX:5:1119:27488:21483,J00121:27:H3GGKBBXX:5:1128:28635:11161,J00121:27:H3GGKBBXX:5:1216:19339:5218,J00121:27:H3GGKBBXX:5:1208:10632:44464;sequence=TATAGGGAGTGTTGAAGAATAACATATTCAAAAGAAAGTAATTAACTA;start=262026;subtype=IES;support_ref=32;support_variant=24;type=IES;
scaffold51_116_with_IES	MILORD	internal_eliminated_sequence	262239	262311	.	.	.	ID=MILORD.116.262239.262311;Name=MILORD.116.262239.262311;bounded_by_ta=TRUE;common_boundary=LEFT;end=262311;ies_id=IESPGM.PTET51.1.116.250064;ies_left_dist=0;ies_min_dist=0;ies_right_dist=12;junction_seq=gaaaaagtaccttggTAttattcataatatat;read_names=J00121:27:H3GGKBBXX:5:2205:4016:21360;sequence=TATTGTAAAATTATAGATTTTAAGTTATATTTTTGAATTTTAATAAAAACTTTCTTAATTTAAAATCTATAAA;start=262239;subtype=PARTIAL_INTERNAL;support_ref=28;support_variant=1;type=ALTERNATIVE;
scaffold51_116_with_IES	MILORD	internal_eliminated_sequence	262239	262323	.	.	.	ID=MILORD.116.262239.262323;Name=MILORD.116.262239.262323;bounded_by_ta=TRUE;common_boundary=Both;end=262323;ies_id=IESPGM.PTET51.1.116.250064;ies_left_dist=0;ies_min_dist=0;ies_right_dist=0;junction_seq=gaaaaagtaccttggTAtatgaaattaatcca;read_names=J00121:27:H3GGKBBXX:5:1127:32268:8910,J00121:27:H3GGKBBXX:5:1127:26372:22960,J00121:27:H3GGKBBXX:5:1221:26058:12954,J00121:27:H3GGKBBXX:5:2214:25357:7838,J00121:27:H3GGKBBXX:5:2102:12317:44289,J00121:27:H3GGKBBXX:5:2220:13565:3055,J00121:27:H3GGKBBXX:5:2107:15006:4954,J00121:27:H3GGKBBXX:5:2217:27610:44060,J00121:27:H3GGKBBXX:5:1111:25926:41809,J00121:27:H3GGKBBXX:5:1101:29965:10721,J00121:27:H3GGKBBXX:5:2217:9222:38082,J00121:27:H3GGKBBXX:5:2207:31406:41211;sequence=TATTGTAAAATTATAGATTTTAAGTTATATTTTTGAATTTTAATAAAAACTTTCTTAATTTAAAATCTATAAATATTATTCATAA;start=262239;subtype=IES;support_ref=56;support_variant=12;type=IES;
scaffold51_116_with_IES	MILORD	internal_eliminated_sequence	262473	262642	.	.	.	ID=MILORD.116.262473.262642;Name=MILORD.116.262473.262642;bounded_by_ta=TRUE;common_boundary=RIGHT;end=262642;ies_id=IESPGM.PTET51.1.116.250221;ies_left_dist=8;ies_min_dist=0;ies_right_dist=0;junction_seq=atatttgggtattgtTAgtaaatacactgaca;read_names=J00121:27:H3GGKBBXX:5:1122:21866:17474;sequence=TATAGTAGTACAGTAGATGTCATATAATTTAATTAAAATTGTAAAGTCCATCATTATGATTATATAAAGTAAATTATAAGTATGAAAATAGAATGATATATAAAAATAAAATGTTATTTGTTATATTTTTCTTAGTTGAATATTTATTAGAATATAAATTTGATCTGCTG;start=262473;subtype=PARTIAL_EXTERNAL;support_ref=10;support_variant=1;type=ALTERNATIVE;
scaffold51_116_with_IES	MILORD	internal_eliminated_sequence	262481	262642	.	.	.	ID=MILORD.116.262481.262642;Name=MILORD.116.262481.262642;bounded_by_ta=TRUE;common_boundary=Both;end=262642;ies_id=IESPGM.PTET51.1.116.250221;ies_left_dist=0;ies_min_dist=0;ies_right_dist=0;junction_seq=gtattgttatagtagTAgtaaatacactgaca;read_names=J00121:27:H3GGKBBXX:5:1212:26910:10176,J00121:27:H3GGKBBXX:5:2125:10592:1806,J00121:27:H3GGKBBXX:5:2219:14519:23311,J00121:27:H3GGKBBXX:5:1108:11606:3635,J00121:27:H3GGKBBXX:5:1116:16346:39242,J00121:27:H3GGKBBXX:5:1211:18741:4110,J00121:27:H3GGKBBXX:5:2211:27478:5218,J00121:27:H3GGKBBXX:5:2209:31132:14326,J00121:27:H3GGKBBXX:5:2211:7578:12831,J00121:27:H3GGKBBXX:5:1205:15666:36763,J00121:27:H3GGKBBXX:5:2111:25662:27637,J00121:27:H3GGKBBXX:5:2226:12104:10124,J00121:27:H3GGKBBXX:5:2223:11840:24366,J00121:27:H3GGKBBXX:5:2202:11343:41335,J00121:27:H3GGKBBXX:5:2108:9719:17878,J00121:27:H3GGKBBXX:5:2207:31365:41071,J00121:27:H3GGKBBXX:5:1101:19806:4831,J00121:27:H3GGKBBXX:5:2110:21004:29870,J00121:27:H3GGKBBXX:5:1122:11677:39207,J00121:27:H3GGKBBXX:5:1225:16092:20691,J00121:27:H3GGKBBXX:5:1203:27752:10862,J00121:27:H3GGKBBXX:5:2207:8836:39066,J00121:27:H3GGKBBXX:5:1227:26819:17122,J00121:27:H3GGKBBXX:5:1207:14793:13271,J00121:27:H3GGKBBXX:5:1113:10236:37730,J00121:27:H3GGKBBXX:5:2216:31781:42249,J00121:27:H3GGKBBXX:5:2112:2930:29395,J00121:27:H3GGKBBXX:5:2207:10581:23768,J00121:27:H3GGKBBXX:5:1112:13149:17526,J00121:27:H3GGKBBXX:5:2213:3549:6132,J00121:27:H3GGKBBXX:5:1218:3153:15856;sequence=TACAGTAGATGTCATATAATTTAATTAAAATTGTAAAGTCCATCATTATGATTATATAAAGTAAATTATAAGTATGAAAATAGAATGATATATAAAAATAAAATGTTATTTGTTATATTTTTCTTAGTTGAATATTTATTAGAATATAAATTTGATCTGCTG;start=262481;subtype=IES;support_ref=4;support_variant=31;type=IES;
scaffold51_116_with_IES	MILORD	internal_eliminated_sequence	262495	262642	.	.	.	ID=MILORD.116.262495.262642;Name=MILORD.116.262495.262642;bounded_by_ta=TRUE;common_boundary=RIGHT;end=262642;ies_id=IESPGM.PTET51.1.116.250221;ies_left_dist=-14;ies_min_dist=0;ies_right_dist=0;junction_seq=gtacagtagatgtcaTAgtaaatacactgaca;read_names=J00121:27:H3GGKBBXX:5:2209:10094:13746,J00121:27:H3GGKBBXX:5:1126:8582:29905,J00121:27:H3GGKBBXX:5:1115:10521:7345;sequence=TATAATTTAATTAAAATTGTAAAGTCCATCATTATGATTATATAAAGTAAATTATAAGTATGAAAATAGAATGATATATAAAAATAAAATGTTATTTGTTATATTTTTCTTAGTTGAATATTTATTAGAATATAAATTTGATCTGCTG;start=262495;subtype=PARTIAL_INTERNAL;support_ref=0;support_variant=3;type=ALTERNATIVE;
scaffold51_116_with_IES	MILORD	internal_eliminated_sequence	263811	263879	.	.	.	ID=MILORD.116.263811.263879;Name=MILORD.116.263811.263879;bounded_by_ta=TRUE;common_boundary=Both;end=263879;ies_id=IESPGM.PTET51.1.116.251389;ies_left_dist=0;ies_min_dist=0;ies_right_dist=0;junction_seq=ctaacctataaatgaTAtctagaaaatgagat;read_names=J00121:27:H3GGKBBXX:5:1213:12885:1209,J00121:27:H3GGKBBXX:5:2110:5365:15539,J00121:27:H3GGKBBXX:5:2109:29792:11688,J00121:27:H3GGKBBXX:5:2125:14255:38715,J00121:27:H3GGKBBXX:5:1102:24241:34530,J00121:27:H3GGKBBXX:5:2105:6725:10686,J00121:27:H3GGKBBXX:5:2110:8217:48579,J00121:27:H3GGKBBXX:5:2202:9820:41721,J00121:27:H3GGKBBXX:5:1216:1397:27795,J00121:27:H3GGKBBXX:5:1227:13941:2686,J00121:27:H3GGKBBXX:5:2213:12824:7187,J00121:27:H3GGKBBXX:5:1203:4990:37642,J00121:27:H3GGKBBXX:5:1111:6563:38539,J00121:27:H3GGKBBXX:5:2225:24606:26195,J00121:27:H3GGKBBXX:5:2225:26159:36587,J00121:27:H3GGKBBXX:5:1221:2098:20498,J00121:27:H3GGKBBXX:5:1218:11140:39260,J00121:27:H3GGKBBXX:5:1104:4787:21711,J00121:27:H3GGKBBXX:5:2227:27570:34213,J00121:27:H3GGKBBXX:5:2211:27986:22168,J00121:27:H3GGKBBXX:5:2227:22019:43304,J00121:27:H3GGKBBXX:5:2107:30239:15522,J00121:27:H3GGKBBXX:5:1220:26392:3934,J00121:27:H3GGKBBXX:5:1223:16021:8576,J00121:27:H3GGKBBXX:5:1107:8988:46926,J00121:27:H3GGKBBXX:5:1107:14448:35145,J00121:27:H3GGKBBXX:5:1222:12469:45080,J00121:27:H3GGKBBXX:5:2103:26788:15029,J00121:27:H3GGKBBXX:5:1111:16924:1877,J00121:27:H3GGKBBXX:5:1104:4675:22116,J00121:27:H3GGKBBXX:5:2210:17756:36270,J00121:27:H3GGKBBXX:5:1224:8917:38679,J00121:27:H3GGKBBXX:5:1109:8268:38257,J00121:27:H3GGKBBXX:5:2224:5578:6343,J00121:27:H3GGKBBXX:5:2109:21410:36095,J00121:27:H3GGKBBXX:5:2119:29701:19091,J00121:27:H3GGKBBXX:5:1220:18132:46838,J00121:27:H3GGKBBXX:5:2224:10105:17315,J00121:27:H3GGKBBXX:5:2201:26311:15961,J00121:27:H3GGKBBXX:5:2117:19624:10493,J00121:27:H3GGKBBXX:5:1113:21227:25263,J00121:27:H3GGKBBXX:5:1106:23703:32297,J00121:27:H3GGKBBXX:5:1128:3183:37114,J00121:27:H3GGKBBXX:5:1211:20821:42284,J00121:27:H3GGKBBXX:5:1108:20649:40051,J00121:27:H3GGKBBXX:5:2217:15635:22960,J00121:27:H3GGKBBXX:5:1115:21998:35321;sequence=TACACTTATTAAAGGGTTAAATGTATTTATTATTTGTTAGATAGAAAATAATACTTATCATATTTACTG;start=263811;subtype=IES;support_ref=4;support_variant=47;type=IES;
scaffold51_116_with_IES	MILORD	internal_eliminated_sequence	263811	263870	.	.	.	ID=MILORD.116.263811.263870;Name=MILORD.116.263811.263870;bounded_by_ta=TRUE;common_boundary=LEFT;end=263870;ies_id=IESPGM.PTET51.1.116.251389;ies_left_dist=0;ies_min_dist=0;ies_right_dist=9;junction_seq=ctaacctataaatgaTAtttactgtatctaga;read_names=J00121:27:H3GGKBBXX:5:1118:31040:14097;sequence=TACACTTATTAAAGGGTTAAATGTATTTATTATTTGTTAGATAGAAAATAATACTTATCA;start=263811;subtype=PARTIAL_INTERNAL;support_ref=2;support_variant=1;type=ALTERNATIVE;
scaffold51_116_with_IES	MILORD	internal_eliminated_sequence	263820	263879	.	.	.	ID=MILORD.116.263820.263879;Name=MILORD.116.263820.263879;bounded_by_ta=TRUE;common_boundary=RIGHT;end=263879;ies_id=IESPGM.PTET51.1.116.251389;ies_left_dist=-9;ies_min_dist=0;ies_right_dist=0;junction_seq=aaatgatacacttatTAtctagaaaatgagat;read_names=J00121:27:H3GGKBBXX:5:2102:14346:23364;sequence=TAAAGGGTTAAATGTATTTATTATTTGTTAGATAGAAAATAATACTTATCATATTTACTG;start=263820;subtype=PARTIAL_INTERNAL;support_ref=2;support_variant=1;type=ALTERNATIVE;
scaffold51_116_with_IES	MILORD	internal_eliminated_sequence	264767	264851	.	.	.	ID=MILORD.116.264767.264851;Name=MILORD.116.264767.264851;bounded_by_ta=TRUE;common_boundary=Both;end=264851;ies_id=IESPGM.PTET51.1.116.252276;ies_left_dist=0;ies_min_dist=0;ies_right_dist=0;junction_seq=atgcagctgatatgaTAttgttaaatgatgat;read_names=J00121:27:H3GGKBBXX:5:1110:27702:43445,J00121:27:H3GGKBBXX:5:1125:9425:28059,J00121:27:H3GGKBBXX:5:2104:26717:2563,J00121:27:H3GGKBBXX:5:2221:11129:35972,J00121:27:H3GGKBBXX:5:2108:20618:1314,J00121:27:H3GGKBBXX:5:1209:27275:3741,J00121:27:H3GGKBBXX:5:2109:2980:48438,J00121:27:H3GGKBBXX:5:1226:21278:3231,J00121:27:H3GGKBBXX:5:1202:23652:9244,J00121:27:H3GGKBBXX:5:1118:27509:11354,J00121:27:H3GGKBBXX:5:1112:21389:43550,J00121:27:H3GGKBBXX:5:1128:26027:3336,J00121:27:H3GGKBBXX:5:2121:13656:42636,J00121:27:H3GGKBBXX:5:2221:30036:3319,J00121:27:H3GGKBBXX:5:2208:19796:15223,J00121:27:H3GGKBBXX:5:2214:11992:29800,J00121:27:H3GGKBBXX:5:1202:23642:9227,J00121:27:H3GGKBBXX:5:1212:3488:42319,J00121:27:H3GGKBBXX:5:2115:18974:30292;sequence=TATATCTGATTAATTAACTTTTCAGAATATATTACTATTTAATTTATATGATCAATTAATAATTAACAGTTTTGGAATTCAACAA;start=264767;subtype=IES;support_ref=98;support_variant=19;type=IES;
scaffold51_116_with_IES	MILORD	internal_eliminated_sequence	265330	265415	.	.	.	ID=MILORD.116.265330.265415;Name=MILORD.116.265330.265415;bounded_by_ta=TRUE;common_boundary=Both;end=265415;ies_id=IESPGM.PTET51.1.116.252754;ies_left_dist=0;ies_min_dist=0;ies_right_dist=0;junction_seq=tccttggtttggtaaTAcaaatctaaaggaaa;read_names=J00121:27:H3GGKBBXX:5:1217:16356:30503,J00121:27:H3GGKBBXX:5:1211:9577:32367,J00121:27:H3GGKBBXX:5:2116:13119:19900,J00121:27:H3GGKBBXX:5:1125:10044:7328,J00121:27:H3GGKBBXX:5:2122:8704:12990,J00121:27:H3GGKBBXX:5:1112:20131:47383,J00121:27:H3GGKBBXX:5:2209:8186:8646,J00121:27:H3GGKBBXX:5:2110:19644:36763,J00121:27:H3GGKBBXX:5:1204:14093:22784,J00121:27:H3GGKBBXX:5:1106:6563:45994,J00121:27:H3GGKBBXX:5:2213:2514:20691,J00121:27:H3GGKBBXX:5:1205:6400:41774,J00121:27:H3GGKBBXX:5:1113:19715:29993,J00121:27:H3GGKBBXX:5:1110:8460:44183,J00121:27:H3GGKBBXX:5:2113:21613:13869;sequence=TACAGTTGAAGTTACATTTCATTTTGTATTAATTTATCTTATCCTATCCCTTCTAGTAAAATGATCTTTATCAATTTATTTGGTTG;start=265330;subtype=IES;support_ref=66;support_variant=15;type=IES;
scaffold51_116_with_IES	MILORD	internal_eliminated_sequence	266400	266536	.	.	.	ID=MILORD.116.266400.266536;Name=MILORD.116.266400.266536;bounded_by_ta=TRUE;common_boundary=Both;end=266536;ies_id=IESPGM.PTET51.1.116.253738;ies_left_dist=0;ies_min_dist=0;ies_right_dist=0;junction_seq=tccaaactgatggatTActatgtaatttaaaa;read_names=J00121:27:H3GGKBBXX:5:1212:29011:9455,J00121:27:H3GGKBBXX:5:2125:13900:34934,J00121:27:H3GGKBBXX:5:1211:23186:49194,J00121:27:H3GGKBBXX:5:2222:7009:39734,J00121:27:H3GGKBBXX:5:1222:6015:21553,J00121:27:H3GGKBBXX:5:1117:7801:30943,J00121:27:H3GGKBBXX:5:2110:30289:28903,J00121:27:H3GGKBBXX:5:1105:31548:10827,J00121:27:H3GGKBBXX:5:2107:27174:15240,J00121:27:H3GGKBBXX:5:1109:3315:36253,J00121:27:H3GGKBBXX:5:1206:6309:4971,J00121:27:H3GGKBBXX:5:2221:23551:19021,J00121:27:H3GGKBBXX:5:2221:13342:28375,J00121:27:H3GGKBBXX:5:2205:16011:29343,J00121:27:H3GGKBBXX:5:2217:27904:39576,J00121:27:H3GGKBBXX:5:2120:27965:8031,J00121:27:H3GGKBBXX:5:1126:19695:43075,J00121:27:H3GGKBBXX:5:1121:12012:42003,J00121:27:H3GGKBBXX:5:2216:16508:24683,J00121:27:H3GGKBBXX:5:1220:22820:41352,J00121:27:H3GGKBBXX:5:2113:19299:5956,J00121:27:H3GGKBBXX:5:2213:20344:45959,J00121:27:H3GGKBBXX:5:1107:20324:36253,J00121:27:H3GGKBBXX:5:2117:14803:21799,J00121:27:H3GGKBBXX:5:2111:13910:37800,J00121:27:H3GGKBBXX:5:2208:8136:6167,J00121:27:H3GGKBBXX:5:2110:21389:30784,J00121:27:H3GGKBBXX:5:2223:8856:36218,J00121:27:H3GGKBBXX:5:2116:17350:12251,J00121:27:H3GGKBBXX:5:1202:26332:10968,J00121:27:H3GGKBBXX:5:1215:27275:23575,J00121:27:H3GGKBBXX:5:1209:13068:30222,J00121:27:H3GGKBBXX:5:2102:12094:33879,J00121:27:H3GGKBBXX:5:2107:19339:47559,J00121:27:H3GGKBBXX:5:2221:15605:2932,J00121:27:H3GGKBBXX:5:1113:17665:25281,J00121:27:H3GGKBBXX:5:1205:28737:37044;sequence=TATAGTATTTCCACAAAAGATTTAAATACGGTATATAAATAAAATTAATAATTTAACAAAAAATCTAAATTAAATCCTTTTTTATCATTATTTAACTTTATGTTTTAACACTGAAAAAATCATCAACAGAAGAACTA;start=266400;subtype=IES;support_ref=0;support_variant=37;type=IES;
scaffold51_116_with_IES	MILORD	internal_eliminated_sequence	266405	266536	.	.	.	ID=MILORD.116.266405.266536;Name=MILORD.116.266405.266536;bounded_by_ta=TRUE;common_boundary=RIGHT;end=266536;ies_id=IESPGM.PTET51.1.116.253738;ies_left_dist=-5;ies_min_dist=0;ies_right_dist=0;junction_seq=actgatggattatagTActatgtaatttaaaa;read_names=J00121:27:H3GGKBBXX:5:1122:17198:18529,J00121:27:H3GGKBBXX:5:1126:12702:10071,J00121:27:H3GGKBBXX:5:2126:32360:20428;sequence=TATTTCCACAAAAGATTTAAATACGGTATATAAATAAAATTAATAATTTAACAAAAAATCTAAATTAAATCCTTTTTTATCATTATTTAACTTTATGTTTTAACACTGAAAAAATCATCAACAGAAGAACTA;start=266405;subtype=PARTIAL_INTERNAL;support_ref=0;support_variant=3;type=ALTERNATIVE;
scaffold51_116_with_IES	MILORD	internal_eliminated_sequence	267227	267276	.	.	.	ID=MILORD.116.267227.267276;Name=MILORD.116.267227.267276;bounded_by_ta=TRUE;common_boundary=Both;end=267276;ies_id=IESPGM.PTET51.1.116.254428;ies_left_dist=0;ies_min_dist=0;ies_right_dist=0;junction_seq=tttaagctgtcatcaTAtgaccgacatcccac;read_names=J00121:27:H3GGKBBXX:5:1212:18264:27936,J00121:27:H3GGKBBXX:5:1125:18365:30468,J00121:27:H3GGKBBXX:5:2205:16336:38943,J00121:27:H3GGKBBXX:5:2110:21582:46311,J00121:27:H3GGKBBXX:5:1216:13342:3582,J00121:27:H3GGKBBXX:5:2214:25367:6765,J00121:27:H3GGKBBXX:5:2116:21917:20797,J00121:27:H3GGKBBXX:5:1103:18883:33123,J00121:27:H3GGKBBXX:5:1228:19857:45150,J00121:27:H3GGKBBXX:5:2110:14732:18968,J00121:27:H3GGKBBXX:5:1110:14732:12849,J00121:27:H3GGKBBXX:5:1110:14763:12867,J00121:27:H3GGKBBXX:5:1201:18264:17139,J00121:27:H3GGKBBXX:5:1106:6603:12339,J00121:27:H3GGKBBXX:5:1210:27184:48808,J00121:27:H3GGKBBXX:5:1223:6918:23540;sequence=TACAGAGAATTTGAGTATAAATTCATTTTGATAGTGATATAATAGAACTG;start=267227;subtype=IES;support_ref=36;support_variant=16;type=IES;
scaffold51_116_with_IES	MILORD	internal_eliminated_sequence	270210	270264	.	.	.	ID=MILORD.116.270210.270264;Name=MILORD.116.270210.270264;bounded_by_ta=TRUE;common_boundary=RIGHT;end=270264;ies_id=IESPGM.PTET51.1.116.257369;ies_left_dist=8;ies_min_dist=0;ies_right_dist=0;junction_seq=ataattctattgtgaTAtcagaagatgaagtc;read_names=J00121:27:H3GGKBBXX:5:1212:24860:6800,J00121:27:H3GGKBBXX:5:2226:17097:46662,J00121:27:H3GGKBBXX:5:1111:20101:15610,J00121:27:H3GGKBBXX:5:1127:17990:43427,J00121:27:H3GGKBBXX:5:2104:7283:41862;sequence=TATACTGATACTGTTAATTTAATGATTTTATTTAATTTAATTAGATTATTAACAA;start=270210;subtype=PARTIAL_EXTERNAL;support_ref=12;support_variant=5;type=ALTERNATIVE;
scaffold51_116_with_IES	MILORD	internal_eliminated_sequence	270218	270264	.	.	.	ID=MILORD.116.270218.270264;Name=MILORD.116.270218.270264;bounded_by_ta=TRUE;common_boundary=Both;end=270264;ies_id=IESPGM.PTET51.1.116.257369;ies_left_dist=0;ies_min_dist=0;ies_right_dist=0;junction_seq=attgtgatatactgaTAtcagaagatgaagtc;read_names=J00121:27:H3GGKBBXX:5:2109:20912:48139,J00121:27:H3GGKBBXX:5:1226:19319:28323,J00121:27:H3GGKBBXX:5:2115:23216:7011,J00121:27:H3GGKBBXX:5:2115:10267:23997,J00121:27:H3GGKBBXX:5:1121:17107:14678,J00121:27:H3GGKBBXX:5:2217:9699:3846,J00121:27:H3GGKBBXX:5:1225:24759:41651,J00121:27:H3GGKBBXX:5:1110:9699:15768,J00121:27:H3GGKBBXX:5:2108:24211:16401,J00121:27:H3GGKBBXX:5:1207:10287:2897,J00121:27:H3GGKBBXX:5:1121:27539:40104,J00121:27:H3GGKBBXX:5:2105:26078:10282,J00121:27:H3GGKBBXX:5:1118:12743:24032,J00121:27:H3GGKBBXX:5:1205:11627:26846,J00121:27:H3GGKBBXX:5:2121:27397:47981,J00121:27:H3GGKBBXX:5:2206:29914:41968,J00121:27:H3GGKBBXX:5:2215:18446:7257,J00121:27:H3GGKBBXX:5:1103:22709:21043,J00121:27:H3GGKBBXX:5:1224:3995:46153,J00121:27:H3GGKBBXX:5:2214:11485:2088;sequence=TACTGTTAATTTAATGATTTTATTTAATTTAATTAGATTATTAACAA;start=270218;subtype=IES;support_ref=4;support_variant=20;type=IES;
scaffold51_116_with_IES	MILORD	internal_eliminated_sequence	270218	270246	.	.	.	ID=MILORD.116.270218.270246;Name=MILORD.116.270218.270246;bounded_by_ta=TRUE;common_boundary=LEFT;end=270246;ies_id=IESPGM.PTET51.1.116.257369;ies_left_dist=0;ies_min_dist=0;ies_right_dist=18;junction_seq=attgtgatatactgaTAattagattattaaca;read_names=J00121:27:H3GGKBBXX:5:1103:15280:16893;sequence=TACTGTTAATTTAATGATTTTATTTAATT;start=270218;subtype=PARTIAL_INTERNAL;support_ref=2;support_variant=1;type=ALTERNATIVE;
scaffold51_116_with_IES	MILORD	internal_eliminated_sequence	270930	271016	.	.	.	ID=MILORD.116.270930.271016;Name=MILORD.116.270930.271016;bounded_by_ta=TRUE;common_boundary=Both;end=271016;ies_id=IESPGM.PTET51.1.116.258034;ies_left_dist=0;ies_min_dist=0;ies_right_dist=0;junction_seq=aaggtttttttataaTAaaagcttagccttct;read_names=J00121:27:H3GGKBBXX:5:1226:18497:44869,J00121:27:H3GGKBBXX:5:1119:20953:16172,J00121:27:H3GGKBBXX:5:2106:5731:23100,J00121:27:H3GGKBBXX:5:1212:28239:30380,J00121:27:H3GGKBBXX:5:1113:27915:43744,J00121:27:H3GGKBBXX:5:2111:7933:25052,J00121:27:H3GGKBBXX:5:2219:12439:46469,J00121:27:H3GGKBBXX:5:2126:23652:45010,J00121:27:H3GGKBBXX:5:2221:9902:42143,J00121:27:H3GGKBBXX:5:1127:27428:30837,J00121:27:H3GGKBBXX:5:1127:18578:12550,J00121:27:H3GGKBBXX:5:2111:8004:25738,J00121:27:H3GGKBBXX:5:2222:6867:10968,J00121:27:H3GGKBBXX:5:2213:16214:47841,J00121:27:H3GGKBBXX:5:1207:23480:5956,J00121:27:H3GGKBBXX:5:1227:22638:45678,J00121:27:H3GGKBBXX:5:1212:9780:43269,J00121:27:H3GGKBBXX:5:1215:22242:48368,J00121:27:H3GGKBBXX:5:1110:22952:10422,J00121:27:H3GGKBBXX:5:2202:22140:42354,J00121:27:H3GGKBBXX:5:2204:12175:47981,J00121:27:H3GGKBBXX:5:2213:19684:35462,J00121:27:H3GGKBBXX:5:1121:20263:9280,J00121:27:H3GGKBBXX:5:2206:17563:36253,J00121:27:H3GGKBBXX:5:1228:8450:28938,J00121:27:H3GGKBBXX:5:2223:9222:3442,J00121:27:H3GGKBBXX:5:1121:19796:1613,J00121:27:H3GGKBBXX:5:1214:14783:34530,J00121:27:H3GGKBBXX:5:1112:17817:9825,J00121:27:H3GGKBBXX:5:1225:30208:7275,J00121:27:H3GGKBBXX:5:2223:17837:46082,J00121:27:H3GGKBBXX:5:2223:13169:15346,J00121:27:H3GGKBBXX:5:2103:26920:2035,J00121:27:H3GGKBBXX:5:2107:3386:36024,J00121:27:H3GGKBBXX:5:1222:8227:11495,J00121:27:H3GGKBBXX:5:1107:13869:30907,J00121:27:H3GGKBBXX:5:1104:28189:42038,J00121:27:H3GGKBBXX:5:1204:24190:21324,J00121:27:H3GGKBBXX:5:1216:23003:31189,J00121:27:H3GGKBBXX:5:1118:21521:29079,J00121:27:H3GGKBBXX:5:2104:14113:13429,J00121:27:H3GGKBBXX:5:2217:31862:24665,J00121:27:H3GGKBBXX:5:1105:9668:22889,J00121:27:H3GGKBBXX:5:2125:26991:24419,J00121:27:H3GGKBBXX:5:1112:7405:38943,J00121:27:H3GGKBBXX:5:1121:14844:24472,J00121:27:H3GGKBBXX:5:2223:19766:5077,J00121:27:H3GGKBBXX:5:1114:29122:23048,J00121:27:H3GGKBBXX:5:1227:10267:16260,J00121:27:H3GGKBBXX:5:2201:25093:41036,J00121:27:H3GGKBBXX:5:2227:23165:1472,J00121:27:H3GGKBBXX:5:2228:31274:23399,J00121:27:H3GGKBBXX:5:1117:12023:23593,J00121:27:H3GGKBBXX:5:2110:29518:11495,J00121:27:H3GGKBBXX:5:2206:6989:42478,J00121:27:H3GGKBBXX:5:2205:20476:37255,J00121:27:H3GGKBBXX:5:2214:17797:19601,J00121:27:H3GGKBBXX:5:2128:9303:39981,J00121:27:H3GGKBBXX:5:2103:18883:17790,J00121:27:H3GGKBBXX:5:1203:18964:1789;sequence=TACAGATTAAATTTTAATTTTGTTTTAATTTCCTATATTTTAATCGAATTTCTAATTATAATAAGATGAATGAGTTTTTAAAGGCTG;start=270930;subtype=IES;support_ref=6;support_variant=60;type=IES;
scaffold51_116_with_IES	MILORD	internal_eliminated_sequence	270930	271024	.	.	.	ID=MILORD.116.270930.271024;Name=MILORD.116.270930.271024;bounded_by_ta=TRUE;common_boundary=LEFT;end=271024;ies_id=IESPGM.PTET51.1.116.258034;ies_left_dist=0;ies_min_dist=0;ies_right_dist=-8;junction_seq=aaggtttttttataaTAgccttcttcgttcca;read_names=J00121:27:H3GGKBBXX:5:2124:6035:39383;sequence=TACAGATTAAATTTTAATTTTGTTTTAATTTCCTATATTTTAATCGAATTTCTAATTATAATAAGATGAATGAGTTTTTAAAGGCTGTAAAAGCT;start=270930;subtype=PARTIAL_EXTERNAL;support_ref=3;support_variant=1;type=ALTERNATIVE;
scaffold51_116_with_IES	MILORD	internal_eliminated_sequence	272875	272943	.	.	.	ID=MILORD.116.272875.272943;Name=MILORD.116.272875.272943;bounded_by_ta=TRUE;common_boundary=Both;end=272943;ies_id=IESPGM.PTET51.1.116.259892;ies_left_dist=0;ies_min_dist=0;ies_right_dist=0;junction_seq=ttacaagtattacctTAcaaatgatcatgaat;read_names=J00121:27:H3GGKBBXX:5:1107:26880:27426,J00121:27:H3GGKBBXX:5:1101:10460:45783,J00121:27:H3GGKBBXX:5:2101:2828:38926,J00121:27:H3GGKBBXX:5:2214:26088:26336,J00121:27:H3GGKBBXX:5:2106:7354:34354,J00121:27:H3GGKBBXX:5:2107:15869:37009,J00121:27:H3GGKBBXX:5:1227:29873:6906,J00121:27:H3GGKBBXX:5:1106:8653:3934,J00121:27:H3GGKBBXX:5:2209:13332:37959,J00121:27:H3GGKBBXX:5:2124:19837:39312,J00121:27:H3GGKBBXX:5:2112:5071:46012,J00121:27:H3GGKBBXX:5:2225:20101:35620,J00121:27:H3GGKBBXX:5:1119:23865:4479,J00121:27:H3GGKBBXX:5:1106:20943:7679,J00121:27:H3GGKBBXX:5:1122:25367:10774,J00121:27:H3GGKBBXX:5:2202:22313:44834,J00121:27:H3GGKBBXX:5:2213:2006:8559,J00121:27:H3GGKBBXX:5:1127:25043:19742,J00121:27:H3GGKBBXX:5:1110:26880:1719,J00121:27:H3GGKBBXX:5:2213:26859:15117,J00121:27:H3GGKBBXX:5:1214:15209:44166,J00121:27:H3GGKBBXX:5:1112:3092:41317,J00121:27:H3GGKBBXX:5:1212:13545:18493,J00121:27:H3GGKBBXX:5:2124:24403:5517,J00121:27:H3GGKBBXX:5:2112:4716:45467,J00121:27:H3GGKBBXX:5:2101:24566:28305,J00121:27:H3GGKBBXX:5:1119:3447:4620,J00121:27:H3GGKBBXX:5:2220:14773:43058,J00121:27:H3GGKBBXX:5:2210:12987:35989,J00121:27:H3GGKBBXX:5:2120:21095:23346,J00121:27:H3GGKBBXX:5:1216:8846:3424,J00121:27:H3GGKBBXX:5:1126:13727:10405,J00121:27:H3GGKBBXX:5:1111:26260:10176,J00121:27:H3GGKBBXX:5:2115:22465:6906,J00121:27:H3GGKBBXX:5:1227:24840:11794,J00121:27:H3GGKBBXX:5:1103:10622:11038,J00121:27:H3GGKBBXX:5:2227:7882:14730,J00121:27:H3GGKBBXX:5:2126:21460:33334,J00121:27:H3GGKBBXX:5:2201:18812:15487,J00121:27:H3GGKBBXX:5:2224:21004:26635,J00121:27:H3GGKBBXX:5:2209:3488:1666,J00121:27:H3GGKBBXX:5:2224:14052:15399,J00121:27:H3GGKBBXX:5:2207:4929:24736,J00121:27:H3GGKBBXX:5:2103:21887:5341,J00121:27:H3GGKBBXX:5:1107:9485:32279,J00121:27:H3GGKBBXX:5:1101:25185:36903,J00121:27:H3GGKBBXX:5:2212:13565:24612,J00121:27:H3GGKBBXX:5:1108:25337:13605,J00121:27:H3GGKBBXX:5:1128:11870:25369,J00121:27:H3GGKBBXX:5:2216:24799:31980,J00121:27:H3GGKBBXX:5:2218:18406:40491,J00121:27:H3GGKBBXX:5:1126:13798:10282,J00121:27:H3GGKBBXX:5:2223:8389:36605,J00121:27:H3GGKBBXX:5:2114:27326:39031,J00121:27:H3GGKBBXX:5:1128:3975:31242,J00121:27:H3GGKBBXX:5:2115:25337:31435,J00121:27:H3GGKBBXX:5:2120:25550:12814,J00121:27:H3GGKBBXX:5:2209:29691:21641,J00121:27:H3GGKBBXX:5:2214:15311:14660,J00121:27:H3GGKBBXX:5:2109:9313:15170,J00121:27:H3GGKBBXX:5:1216:9678:17667,J00121:27:H3GGKBBXX:5:1126:7496:21834,J00121:27:H3GGKBBXX:5:1215:26098:28041,J00121:27:H3GGKBBXX:5:2112:4888:45449;sequence=TATACTCAATATCAATTTCTAATAATCATTTAATAAAACATAATTAAGATTATTTAATTAATTTGATTG;start=272875;subtype=IES;support_ref=4;support_variant=64;type=IES;
scaffold51_116_with_IES	MILORD	internal_eliminated_sequence	272875	272932	.	.	.	ID=MILORD.116.272875.272932;Name=MILORD.116.272875.272932;bounded_by_ta=TRUE;common_boundary=LEFT;end=272932;ies_id=IESPGM.PTET51.1.116.259892;ies_left_dist=0;ies_min_dist=0;ies_right_dist=11;junction_seq=ttacaagtattacctTAatttgattgtacaaa;read_names=J00121:27:H3GGKBBXX:5:1204:9851:4567;sequence=TATACTCAATATCAATTTCTAATAATCATTTAATAAAACATAATTAAGATTATTTAAT;start=272875;subtype=PARTIAL_INTERNAL;support_ref=2;support_variant=1;type=ALTERNATIVE;
scaffold51_116_with_IES	MILORD	internal_eliminated_sequence	273474	273522	.	.	.	ID=MILORD.116.273474.273522;Name=MILORD.116.273474.273522;bounded_by_ta=TRUE;common_boundary=Both;end=273522;ies_id=IESPGM.PTET51.1.116.260422;ies_left_dist=0;ies_min_dist=0;ies_right_dist=0;junction_seq=ctataaacaagttagTAccatcagttgtatct;read_names=J00121:27:H3GGKBBXX:5:2125:25124:32683,J00121:27:H3GGKBBXX:5:1206:2331:20304,J00121:27:H3GGKBBXX:5:1107:19055:48860,J00121:27:H3GGKBBXX:5:2220:7608:44078,J00121:27:H3GGKBBXX:5:1118:20740:33949,J00121:27:H3GGKBBXX:5:1225:8004:6079,J00121:27:H3GGKBBXX:5:2110:26687:47278,J00121:27:H3GGKBBXX:5:1213:25114:25562,J00121:27:H3GGKBBXX:5:2203:10196:2527,J00121:27:H3GGKBBXX:5:2113:7770:5675,J00121:27:H3GGKBBXX:5:2221:20750:10088,J00121:27:H3GGKBBXX:5:1110:3873:5394,J00121:27:H3GGKBBXX:5:1214:25966:20568,J00121:27:H3GGKBBXX:5:2208:3762:1824,J00121:27:H3GGKBBXX:5:1114:30056:44992,J00121:27:H3GGKBBXX:5:2128:6593:28006,J00121:27:H3GGKBBXX:5:2216:11261:9930,J00121:27:H3GGKBBXX:5:1120:16792:28235,J00121:27:H3GGKBBXX:5:1125:4371:40121,J00121:27:H3GGKBBXX:5:2217:7405:33246,J00121:27:H3GGKBBXX:5:1202:20912:36218,J00121:27:H3GGKBBXX:5:2101:26788:27479,J00121:27:H3GGKBBXX:5:1221:22445:15768,J00121:27:H3GGKBBXX:5:1107:5741:37994,J00121:27:H3GGKBBXX:5:2128:6918:46434,J00121:27:H3GGKBBXX:5:1107:5710:38046,J00121:27:H3GGKBBXX:5:2212:10277:27004,J00121:27:H3GGKBBXX:5:2212:19938:31118,J00121:27:H3GGKBBXX:5:2119:20019:30556;sequence=TATTGTCAATCATTATATAAAATTGGTCTAAATGTAGAATCCTTAACAA;start=273474;subtype=IES;support_ref=86;support_variant=29;type=IES;
scaffold51_116_with_IES	MILORD	internal_eliminated_sequence	274631	274746	.	.	.	ID=MILORD.116.274631.274746;Name=MILORD.116.274631.274746;bounded_by_ta=TRUE;common_boundary=LEFT;end=274746;ies_id=IESPGM.PTET51.1.116.261530;ies_left_dist=0;ies_min_dist=0;ies_right_dist=-13;junction_seq=taattagtattcagtTAtaaatcaaagaataa;read_names=J00121:27:H3GGKBBXX:5:2120:11403:2334;sequence=TACAGTCATTTTGCATCTCCTTTTTAATTACTAAAGTAATAATAGAATTTGAATAAAACATAACAAAAGTTAGAAATATTTATTATTAATTACCCAATAGCTGTAGCTTTGACTAC;start=274631;subtype=PARTIAL_EXTERNAL;support_ref=0;support_variant=1;type=ALTERNATIVE;
scaffold51_116_with_IES	MILORD	internal_eliminated_sequence	274631	274733	.	.	.	ID=MILORD.116.274631.274733;Name=MILORD.116.274631.274733;bounded_by_ta=TRUE;common_boundary=Both;end=274733;ies_id=IESPGM.PTET51.1.116.261530;ies_left_dist=0;ies_min_dist=0;ies_right_dist=0;junction_seq=taattagtattcagtTAgctttgactactata;read_names=J00121:27:H3GGKBBXX:5:1119:18365:42003,J00121:27:H3GGKBBXX:5:1208:14357:15117,J00121:27:H3GGKBBXX:5:1120:26829:33949,J00121:27:H3GGKBBXX:5:2216:22049:29466,J00121:27:H3GGKBBXX:5:1114:3782:40016,J00121:27:H3GGKBBXX:5:2209:16021:49159,J00121:27:H3GGKBBXX:5:2221:23774:42337,J00121:27:H3GGKBBXX:5:1115:28990:48948,J00121:27:H3GGKBBXX:5:1204:20192:32437,J00121:27:H3GGKBBXX:5:2202:10033:7416,J00121:27:H3GGKBBXX:5:2108:6076:9631,J00121:27:H3GGKBBXX:5:1109:13007:10458,J00121:27:H3GGKBBXX:5:2104:12408:43111,J00121:27:H3GGKBBXX:5:1212:8410:13464,J00121:27:H3GGKBBXX:5:1228:4787:44886,J00121:27:H3GGKBBXX:5:1120:7060:17913,J00121:27:H3GGKBBXX:5:1212:7090:20568,J00121:27:H3GGKBBXX:5:1222:7537:23065,J00121:27:H3GGKBBXX:5:2111:29447:37431,J00121:27:H3GGKBBXX:5:1226:9577:39119,J00121:27:H3GGKBBXX:5:2207:12814:41669,J00121:27:H3GGKBBXX:5:1204:6888:43216,J00121:27:H3GGKBBXX:5:2119:31517:44148,J00121:27:H3GGKBBXX:5:1219:24119:30204;sequence=TACAGTCATTTTGCATCTCCTTTTTAATTACTAAAGTAATAATAGAATTTGAATAAAACATAACAAAAGTTAGAAATATTTATTATTAATTACCCAATAGCTG;start=274631;subtype=IES;support_ref=0;support_variant=24;type=IES;
scaffold51_116_with_IES	MILORD	internal_eliminated_sequence	274631	274716	.	.	.	ID=MILORD.116.274631.274716;Name=MILORD.116.274631.274716;bounded_by_ta=TRUE;common_boundary=LEFT;end=274716;ies_id=IESPGM.PTET51.1.116.261530;ies_left_dist=0;ies_min_dist=0;ies_right_dist=17;junction_seq=taattagtattcagtTAattacccaatagctg;read_names=J00121:27:H3GGKBBXX:5:1103:27722:34547,J00121:27:H3GGKBBXX:5:1203:9688:29747;sequence=TACAGTCATTTTGCATCTCCTTTTTAATTACTAAAGTAATAATAGAATTTGAATAAAACATAACAAAAGTTAGAAATATTTATTAT;start=274631;subtype=PARTIAL_INTERNAL;support_ref=0;support_variant=2;type=ALTERNATIVE;
scaffold51_116_with_IES	MILORD	internal_eliminated_sequence	275376	275446	.	.	.	ID=MILORD.116.275376.275446;Name=MILORD.116.275376.275446;bounded_by_ta=TRUE;common_boundary=RIGHT;end=275446;ies_id=IESPGM.PTET51.1.116.262183;ies_left_dist=11;ies_min_dist=0;ies_right_dist=0;junction_seq=cacttgaattgcagaTAccagaagtattactt;read_names=J00121:27:H3GGKBBXX:5:2212:14692:22415;sequence=TATTCCAGACGTATTGTAAATATTTATAATTCAATATAGATTTATGTAAATAATATTCATCTACTCTTCAA;start=275376;subtype=PARTIAL_EXTERNAL;support_ref=13;support_variant=1;type=ALTERNATIVE;
scaffold51_116_with_IES	MILORD	internal_eliminated_sequence	275387	275436	.	.	.	ID=MILORD.116.275387.275436;Name=MILORD.116.275387.275436;bounded_by_ta=TRUE;common_boundary=LEFT;end=275436;ies_id=IESPGM.PTET51.1.116.262183;ies_left_dist=0;ies_min_dist=0;ies_right_dist=10;junction_seq=cagatattccagacgTActcttcaataccaga;read_names=J00121:27:H3GGKBBXX:5:1113:27143:36077;sequence=TATTGTAAATATTTATAATTCAATATAGATTTATGTAAATAATATTCATC;start=275387;subtype=PARTIAL_INTERNAL;support_ref=5;support_variant=1;type=ALTERNATIVE;
scaffold51_116_with_IES	MILORD	internal_eliminated_sequence	275387	275446	.	.	.	ID=MILORD.116.275387.275446;Name=MILORD.116.275387.275446;bounded_by_ta=TRUE;common_boundary=Both;end=275446;ies_id=IESPGM.PTET51.1.116.262183;ies_left_dist=0;ies_min_dist=0;ies_right_dist=0;junction_seq=cagatattccagacgTAccagaagtattactt;read_names=J00121:27:H3GGKBBXX:5:1123:9161:14133,J00121:27:H3GGKBBXX:5:2113:12398:25615,J00121:27:H3GGKBBXX:5:1219:23703:37466,J00121:27:H3GGKBBXX:5:2102:12357:27514,J00121:27:H3GGKBBXX:5:2111:26189:21377,J00121:27:H3GGKBBXX:5:2216:10805:13886,J00121:27:H3GGKBBXX:5:1114:16650:44201,J00121:27:H3GGKBBXX:5:1117:22424:10985,J00121:27:H3GGKBBXX:5:1122:6745:22960;sequence=TATTGTAAATATTTATAATTCAATATAGATTTATGTAAATAATATTCATCTACTCTTCAA;start=275387;subtype=IES;support_ref=10;support_variant=9;type=IES;
scaffold51_116_with_IES	MILORD	internal_eliminated_sequence	275387	275455	.	.	.	ID=MILORD.116.275387.275455;Name=MILORD.116.275387.275455;bounded_by_ta=TRUE;common_boundary=LEFT;end=275455;ies_id=IESPGM.PTET51.1.116.262183;ies_left_dist=0;ies_min_dist=0;ies_right_dist=-9;junction_seq=cagatattccagacgTAttacttgatcttgat;read_names=J00121:27:H3GGKBBXX:5:1204:13058:46979,J00121:27:H3GGKBBXX:5:2111:10561:27742;sequence=TATTGTAAATATTTATAATTCAATATAGATTTATGTAAATAATATTCATCTACTCTTCAATACCAGAAG;start=275387;subtype=PARTIAL_EXTERNAL;support_ref=5;support_variant=2;type=ALTERNATIVE;
scaffold51_116_with_IES	MILORD	internal_eliminated_sequence	276209	276311	.	.	.	ID=MILORD.116.276209.276311;Name=MILORD.116.276209.276311;bounded_by_ta=TRUE;common_boundary=None;end=276311;ies_id=IESPGM.PTET51.1.116.262950;ies_left_dist=5;ies_min_dist=2;ies_right_dist=2;junction_seq=tacctcaaaccttttTAtatcaaccatttaag;read_names=J00121:27:H3GGKBBXX:5:1108:17898:49177;sequence=TATATTATAGAAGATTTTGAAACATTTTTGATTATTCATAAATTATAAATTTCTTATTTGTCAATCTAAACATCAAATGTATTAAAACGGAAATACAAACTAG;start=276209;subtype=OVERLAPPING;support_ref=5;support_variant=1;type=ALTERNATIVE;
scaffold51_116_with_IES	MILORD	internal_eliminated_sequence	276214	276313	.	.	.	ID=MILORD.116.276214.276313;Name=MILORD.116.276214.276313;bounded_by_ta=TRUE;common_boundary=Both;end=276313;ies_id=IESPGM.PTET51.1.116.262950;ies_left_dist=0;ies_min_dist=0;ies_right_dist=0;junction_seq=caaacctttttatatTAtcaaccatttaagtt;read_names=J00121:27:H3GGKBBXX:5:1108:2940:5534,J00121:27:H3GGKBBXX:5:1113:20141:15750,J00121:27:H3GGKBBXX:5:1203:16427:30591,J00121:27:H3GGKBBXX:5:1109:10247:14115,J00121:27:H3GGKBBXX:5:1127:20699:20551,J00121:27:H3GGKBBXX:5:2212:17868:6220,J00121:27:H3GGKBBXX:5:2216:16346:27285,J00121:27:H3GGKBBXX:5:1205:12236:48825,J00121:27:H3GGKBBXX:5:1211:9891:44482,J00121:27:H3GGKBBXX:5:1203:16163:29782,J00121:27:H3GGKBBXX:5:2213:19065:30274,J00121:27:H3GGKBBXX:5:2204:12611:5095,J00121:27:H3GGKBBXX:5:1202:10094:38926,J00121:27:H3GGKBBXX:5:1108:27072:40420,J00121:27:H3GGKBBXX:5:2212:13281:4954,J00121:27:H3GGKBBXX:5:2104:11779:10686,J00121:27:H3GGKBBXX:5:1117:11728:44992,J00121:27:H3GGKBBXX:5:2119:18781:28938,J00121:27:H3GGKBBXX:5:1108:30868:47770,J00121:27:H3GGKBBXX:5:1122:29944:1086,J00121:27:H3GGKBBXX:5:2220:21947:41774,J00121:27:H3GGKBBXX:5:2213:19816:42267,J00121:27:H3GGKBBXX:5:1204:23967:27760,J00121:27:H3GGKBBXX:5:1205:20973:46205,J00121:27:H3GGKBBXX:5:2218:10206:45238,J00121:27:H3GGKBBXX:5:2206:11150:42548,J00121:27:H3GGKBBXX:5:1209:24586:28797,J00121:27:H3GGKBBXX:5:2109:14702:40192;sequence=TATAGAAGATTTTGAAACATTTTTGATTATTCATAAATTATAAATTTCTTATTTGTCAATCTAAACATCAAATGTATTAAAACGGAAATACAAACTAGTA;start=276214;subtype=IES;support_ref=4;support_variant=28;type=IES;
scaffold51_116_with_IES	MILORD	internal_eliminated_sequence	276214	276311	.	.	.	ID=MILORD.116.276214.276311;Name=MILORD.116.276214.276311;bounded_by_ta=TRUE;common_boundary=LEFT;end=276311;ies_id=IESPGM.PTET51.1.116.262950;ies_left_dist=0;ies_min_dist=0;ies_right_dist=2;junction_seq=caaacctttttatatTAtatcaaccatttaag;read_names=J00121:27:H3GGKBBXX:5:2202:16863:5499;sequence=TATAGAAGATTTTGAAACATTTTTGATTATTCATAAATTATAAATTTCTTATTTGTCAATCTAAACATCAAATGTATTAAAACGGAAATACAAACTAG;start=276214;subtype=PARTIAL_INTERNAL;support_ref=2;support_variant=1;type=ALTERNATIVE;
scaffold51_116_with_IES	MILORD	internal_eliminated_sequence	276883	276935	.	.	.	ID=MILORD.116.276883.276935;Name=MILORD.116.276883.276935;bounded_by_ta=TRUE;common_boundary=RIGHT;end=276935;ies_id=IESPGM.PTET51.1.116.263527;ies_left_dist=8;ies_min_dist=0;ies_right_dist=0;junction_seq=ttatcaatttttaatTActaaaaatccttctc;read_names=J00121:27:H3GGKBBXX:5:1206:1357:4268;sequence=TATTATGGTACAGCAATTTCATATTTTAATGAAAAAACGACCATAAATAAGTA;start=276883;subtype=PARTIAL_EXTERNAL;support_ref=16;support_variant=1;type=ALTERNATIVE;
scaffold51_116_with_IES	MILORD	internal_eliminated_sequence	276891	276925	.	.	.	ID=MILORD.116.276891.276925;Name=MILORD.116.276891.276925;bounded_by_ta=TRUE;common_boundary=LEFT;end=276925;ies_id=IESPGM.PTET51.1.116.263527;ies_left_dist=0;ies_min_dist=0;ies_right_dist=10;junction_seq=ttttaattattatggTAaataagtatactaaa;read_names=J00121:27:H3GGKBBXX:5:2219:3072:28551,J00121:27:H3GGKBBXX:5:1119:13464:16876;sequence=TACAGCAATTTCATATTTTAATGAAAAAACGACCA;start=276891;subtype=PARTIAL_INTERNAL;support_ref=16;support_variant=2;type=ALTERNATIVE;
scaffold51_116_with_IES	MILORD	internal_eliminated_sequence	276891	276935	.	.	.	ID=MILORD.116.276891.276935;Name=MILORD.116.276891.276935;bounded_by_ta=TRUE;common_boundary=Both;end=276935;ies_id=IESPGM.PTET51.1.116.263527;ies_left_dist=0;ies_min_dist=0;ies_right_dist=0;junction_seq=ttttaattattatggTActaaaaatccttctc;read_names=J00121:27:H3GGKBBXX:5:2116:28442:27883,J00121:27:H3GGKBBXX:5:1119:4036:48227,J00121:27:H3GGKBBXX:5:2123:27823:2615,J00121:27:H3GGKBBXX:5:1128:29041:23610,J00121:27:H3GGKBBXX:5:1107:9140:15715,J00121:27:H3GGKBBXX:5:2104:13991:46416,J00121:27:H3GGKBBXX:5:1107:29092:19584,J00121:27:H3GGKBBXX:5:1103:24586:7908,J00121:27:H3GGKBBXX:5:1123:24332:43515,J00121:27:H3GGKBBXX:5:1217:6482:16313,J00121:27:H3GGKBBXX:5:2219:16427:7838,J00121:27:H3GGKBBXX:5:1209:9333:2510,J00121:27:H3GGKBBXX:5:1123:23317:35743,J00121:27:H3GGKBBXX:5:1102:9770:11003,J00121:27:H3GGKBBXX:5:1206:10663:42970,J00121:27:H3GGKBBXX:5:1214:4838:38504,J00121:27:H3GGKBBXX:5:1212:23409:9526,J00121:27:H3GGKBBXX:5:1104:10176:25527,J00121:27:H3GGKBBXX:5:1210:20720:44078,J00121:27:H3GGKBBXX:5:1219:24444:40438,J00121:27:H3GGKBBXX:5:1115:4107:44025,J00121:27:H3GGKBBXX:5:2204:14377:30380,J00121:27:H3GGKBBXX:5:1118:5172:998,J00121:27:H3GGKBBXX:5:2114:27042:1261,J00121:27:H3GGKBBXX:5:2103:23815:36569,J00121:27:H3GGKBBXX:5:2209:3589:13447,J00121:27:H3GGKBBXX:5:1206:14509:6097,J00121:27:H3GGKBBXX:5:2210:13961:42636,J00121:27:H3GGKBBXX:5:2212:8532:8084,J00121:27:H3GGKBBXX:5:2218:26636:7345,J00121:27:H3GGKBBXX:5:2220:6299:10405,J00121:27:H3GGKBBXX:5:2115:4878:32982,J00121:27:H3GGKBBXX:5:1211:12510:34319,J00121:27:H3GGKBBXX:5:2219:13250:33668,J00121:27:H3GGKBBXX:5:1223:26007:35022,J00121:27:H3GGKBBXX:5:1116:25357:4426,J00121:27:H3GGKBBXX:5:1222:9211:7996,J00121:27:H3GGKBBXX:5:2228:22455:33686,J00121:27:H3GGKBBXX:5:1219:24525:40438,J00121:27:H3GGKBBXX:5:2222:3681:40016,J00121:27:H3GGKBBXX:5:1209:23277:44289,J00121:27:H3GGKBBXX:5:2209:23906:11618;sequence=TACAGCAATTTCATATTTTAATGAAAAAACGACCATAAATAAGTA;start=276891;subtype=IES;support_ref=24;support_variant=42;type=IES;
scaffold51_116_with_IES	MILORD	internal_eliminated_sequence	277283	277592	.	.	.	ID=MILORD.116.277283.277592;Name=MILORD.116.277283.277592;bounded_by_ta=TRUE;common_boundary=Both;end=277592;ies_id=IESPGM.PTET51.1.116.263874;ies_left_dist=0;ies_min_dist=0;ies_right_dist=0;junction_seq=attcacatatttaagTActataataatcattc;read_names=J00121:27:H3GGKBBXX:5:2105:20385:6642,J00121:27:H3GGKBBXX:5:2213:32431:9543,J00121:27:H3GGKBBXX:5:2227:17787:5939,J00121:27:H3GGKBBXX:5:2119:21663:38715,J00121:27:H3GGKBBXX:5:2227:23338:20937,J00121:27:H3GGKBBXX:5:2224:20273:12990;sequence=TATAGTTATTGTCTAAGAAACTTCATCAAATTCTGTAGATAAATATATAAATTTATATGAAATCGATTTTGAAATATTAAGACACAAAATTATACCAAACAGCTTGTTAAATAAAAATAAAAAAATTACTGTGAAAAATAAAGTCATCTCTTTGAGATTGAATTTTCAATAAATCTACAAATTTTGTTAGAGATTAATTATGTTTGCAAATTAAGGAAGCTATGATTGAAATTATTAACATTCAGTTTTTACTTTATTATTAAATTTTCATCTGAGTTTTCCTTTTGAGAAATCTTATCTTATAGTACTA;start=277283;subtype=IES;support_ref=78;support_variant=6;type=IES;
scaffold51_116_with_IES	MILORD	internal_eliminated_sequence	277846	277871	.	.	.	ID=MILORD.116.277846.277871;Name=MILORD.116.277846.277871;bounded_by_ta=TRUE;common_boundary=Both;end=277871;ies_id=IESPGM.PTET51.1.116.264127;ies_left_dist=0;ies_min_dist=0;ies_right_dist=0;junction_seq=ctcctttacctttggTAtaaatgattcttaga;read_names=J00121:27:H3GGKBBXX:5:1226:11038:5534,J00121:27:H3GGKBBXX:5:1203:14620:13500,J00121:27:H3GGKBBXX:5:1125:27296:2053,J00121:27:H3GGKBBXX:5:2112:25317:45291,J00121:27:H3GGKBBXX:5:1125:4838:3547,J00121:27:H3GGKBBXX:5:1125:27285:36816,J00121:27:H3GGKBBXX:5:2212:25652:35778,J00121:27:H3GGKBBXX:5:2108:26545:15838,J00121:27:H3GGKBBXX:5:1224:4076:35286,J00121:27:H3GGKBBXX:5:1126:9008:6167,J00121:27:H3GGKBBXX:5:2204:27712:36921,J00121:27:H3GGKBBXX:5:1113:5832:13148,J00121:27:H3GGKBBXX:5:2224:27722:4725,J00121:27:H3GGKBBXX:5:1217:25510:32086,J00121:27:H3GGKBBXX:5:1126:6451:6871,J00121:27:H3GGKBBXX:5:2113:10257:18212,J00121:27:H3GGKBBXX:5:1103:28747:25457,J00121:27:H3GGKBBXX:5:2201:19116:39154,J00121:27:H3GGKBBXX:5:1216:12256:33492,J00121:27:H3GGKBBXX:5:1120:15716:24401,J00121:27:H3GGKBBXX:5:1203:17147:28358,J00121:27:H3GGKBBXX:5:2214:24048:8559,J00121:27:H3GGKBBXX:5:2219:22780:9596,J00121:27:H3GGKBBXX:5:1219:17908:5868,J00121:27:H3GGKBBXX:5:1123:13301:37660,J00121:27:H3GGKBBXX:5:2208:7679:38961,J00121:27:H3GGKBBXX:5:1207:11535:31787,J00121:27:H3GGKBBXX:5:1225:19705:29940,J00121:27:H3GGKBBXX:5:1111:13291:21711,J00121:27:H3GGKBBXX:5:1202:7212:18915,J00121:27:H3GGKBBXX:5:1202:22414:42864,J00121:27:H3GGKBBXX:5:2201:14032:7627,J00121:27:H3GGKBBXX:5:1210:27397:41018,J00121:27:H3GGKBBXX:5:2221:11627:11477,J00121:27:H3GGKBBXX:5:1120:28929:32314,J00121:27:H3GGKBBXX:5:1202:11272:5657,J00121:27:H3GGKBBXX:5:1116:7425:3178,J00121:27:H3GGKBBXX:5:1225:6837:44042,J00121:27:H3GGKBBXX:5:1112:27915:26125,J00121:27:H3GGKBBXX:5:2203:30787:19882,J00121:27:H3GGKBBXX:5:1207:6106:23821,J00121:27:H3GGKBBXX:5:1220:3985:8928;sequence=TATGATTTATTTAATAGTTCACACTA;start=277846;subtype=IES;support_ref=9;support_variant=42;type=IES;
scaffold51_116_with_IES	MILORD	internal_eliminated_sequence	279237	279284	.	.	.	ID=MILORD.116.279237.279284;Name=MILORD.116.279237.279284;bounded_by_ta=TRUE;common_boundary=LEFT;end=279284;ies_id=IESPGM.PTET51.1.116.265492;ies_left_dist=0;ies_min_dist=0;ies_right_dist=12;junction_seq=tccatgcattggcaaTAagtacgagtgtaaca;read_names=J00121:27:H3GGKBBXX:5:1208:2493:26248,J00121:27:H3GGKBBXX:5:1104:24860:17491;sequence=TACACTCATTAAGTTTATTCATTCTTAATTTAGTTAATTATAATCAAT;start=279237;subtype=PARTIAL_INTERNAL;support_ref=12;support_variant=2;type=ALTERNATIVE;
scaffold51_116_with_IES	MILORD	internal_eliminated_sequence	279237	279296	.	.	.	ID=MILORD.116.279237.279296;Name=MILORD.116.279237.279296;bounded_by_ta=TRUE;common_boundary=Both;end=279296;ies_id=IESPGM.PTET51.1.116.265492;ies_left_dist=0;ies_min_dist=0;ies_right_dist=0;junction_seq=tccatgcattggcaaTAacaaagcgatatatt;read_names=J00121:27:H3GGKBBXX:5:1222:20283:27707,J00121:27:H3GGKBBXX:5:1221:16001:42583,J00121:27:H3GGKBBXX:5:1207:14783:34670,J00121:27:H3GGKBBXX:5:1217:23429:15223,J00121:27:H3GGKBBXX:5:1224:4513:11284,J00121:27:H3GGKBBXX:5:1213:30340:46293,J00121:27:H3GGKBBXX:5:1212:10267:19144,J00121:27:H3GGKBBXX:5:1213:10247:6308,J00121:27:H3GGKBBXX:5:2226:7811:36868,J00121:27:H3GGKBBXX:5:1122:15879:19126,J00121:27:H3GGKBBXX:5:1225:27874:43533,J00121:27:H3GGKBBXX:5:1202:18730:21641,J00121:27:H3GGKBBXX:5:2218:27976:13464,J00121:27:H3GGKBBXX:5:2125:17574:28498,J00121:27:H3GGKBBXX:5:1225:25449:2580,J00121:27:H3GGKBBXX:5:2125:19502:38240,J00121:27:H3GGKBBXX:5:1120:2483:16383,J00121:27:H3GGKBBXX:5:1116:16447:27109,J00121:27:H3GGKBBXX:5:1213:8268:37132,J00121:27:H3GGKBBXX:5:1220:15097:36903,J00121:27:H3GGKBBXX:5:1102:11150:38890,J00121:27:H3GGKBBXX:5:2214:23723:41299,J00121:27:H3GGKBBXX:5:1124:9283:12093,J00121:27:H3GGKBBXX:5:1208:16163:18493,J00121:27:H3GGKBBXX:5:1225:23916:45256,J00121:27:H3GGKBBXX:5:2102:11109:23628,J00121:27:H3GGKBBXX:5:2121:24241:29114,J00121:27:H3GGKBBXX:5:1227:3366:34196,J00121:27:H3GGKBBXX:5:1115:23906:1806,J00121:27:H3GGKBBXX:5:1227:9354:9895,J00121:27:H3GGKBBXX:5:2112:28879:44007,J00121:27:H3GGKBBXX:5:2115:21115:42864,J00121:27:H3GGKBBXX:5:2213:12753:27285,J00121:27:H3GGKBBXX:5:1226:30381:45168,J00121:27:H3GGKBBXX:5:2116:26981:10827,J00121:27:H3GGKBBXX:5:2210:13139:37695,J00121:27:H3GGKBBXX:5:2217:2828:17051,J00121:27:H3GGKBBXX:5:2228:29427:38556,J00121:27:H3GGKBBXX:5:1127:20577:30081,J00121:27:H3GGKBBXX:5:2221:12266:16067,J00121:27:H3GGKBBXX:5:1224:16772:41423,J00121:27:H3GGKBBXX:5:1226:30350:45291;sequence=TACACTCATTAAGTTTATTCATTCTTAATTTAGTTAATTATAATCAATTAAGTACGAGTG;start=279237;subtype=IES;support_ref=12;support_variant=42;type=IES;
scaffold51_116_with_IES	MILORD	internal_eliminated_sequence	279237	279307	.	.	.	ID=MILORD.116.279237.279307;Name=MILORD.116.279237.279307;bounded_by_ta=TRUE;common_boundary=LEFT;end=279307;ies_id=IESPGM.PTET51.1.116.265492;ies_left_dist=0;ies_min_dist=0;ies_right_dist=-11;junction_seq=tccatgcattggcaaTAtattaggaatacata;read_names=J00121:27:H3GGKBBXX:5:1211:25418:37343;sequence=TACACTCATTAAGTTTATTCATTCTTAATTTAGTTAATTATAATCAATTAAGTACGAGTGTAACAAAGCGA;start=279237;subtype=PARTIAL_EXTERNAL;support_ref=6;support_variant=1;type=ALTERNATIVE;
scaffold51_116_with_IES	MILORD	internal_eliminated_sequence	279578	279605	.	.	.	ID=MILORD.116.279578.279605;Name=MILORD.116.279578.279605;bounded_by_ta=TRUE;common_boundary=Both;end=279605;ies_id=IESPGM.PTET51.1.116.265773;ies_left_dist=0;ies_min_dist=0;ies_right_dist=0;junction_seq=ttccctcttttattgTAaacaaatcaagaaaa;read_names=J00121:27:H3GGKBBXX:5:1116:7567:17772,J00121:27:H3GGKBBXX:5:2101:19207:45256,J00121:27:H3GGKBBXX:5:2116:12307:27742,J00121:27:H3GGKBBXX:5:1112:27072:42495,J00121:27:H3GGKBBXX:5:2212:21298:39699,J00121:27:H3GGKBBXX:5:2205:21501:43462,J00121:27:H3GGKBBXX:5:1117:24322:38504,J00121:27:H3GGKBBXX:5:1208:5913:20603,J00121:27:H3GGKBBXX:5:2218:14387:17983,J00121:27:H3GGKBBXX:5:2111:21085:4127,J00121:27:H3GGKBBXX:5:2226:30908:44711,J00121:27:H3GGKBBXX:5:2214:21024:17983,J00121:27:H3GGKBBXX:5:1104:10622:37800,J00121:27:H3GGKBBXX:5:1122:30695:20568,J00121:27:H3GGKBBXX:5:2208:30472:30450,J00121:27:H3GGKBBXX:5:2115:25926:29219,J00121:27:H3GGKBBXX:5:2219:12134:13201,J00121:27:H3GGKBBXX:5:2112:18629:26177,J00121:27:H3GGKBBXX:5:1126:6735:24032,J00121:27:H3GGKBBXX:5:2215:7943:10862,J00121:27:H3GGKBBXX:5:1109:25591:42284,J00121:27:H3GGKBBXX:5:1219:15108:34952;sequence=TATAATTAAAACACTTGTATTTTCACAC;start=279578;subtype=IES;support_ref=3;support_variant=22;type=IES;
scaffold51_116_with_IES	MILORD	internal_eliminated_sequence	280464	280492	.	.	.	ID=MILORD.116.280464.280492;Name=MILORD.116.280464.280492;bounded_by_ta=TRUE;common_boundary=Both;end=280492;ies_id=IESPGM.PTET51.1.116.266631;ies_left_dist=0;ies_min_dist=0;ies_right_dist=0;junction_seq=aatttcaatcattagTAcgaaagcagatgaca;read_names=J00121:27:H3GGKBBXX:5:2103:16457:31558,J00121:27:H3GGKBBXX:5:1126:29102:14537,J00121:27:H3GGKBBXX:5:2215:9597:34688,J00121:27:H3GGKBBXX:5:2212:4432:31681,J00121:27:H3GGKBBXX:5:2220:29051:47506,J00121:27:H3GGKBBXX:5:1109:25114:23663,J00121:27:H3GGKBBXX:5:2117:27915:16735,J00121:27:H3GGKBBXX:5:1228:30137:27408,J00121:27:H3GGKBBXX:5:1202:23916:42302,J00121:27:H3GGKBBXX:5:1206:26788:9367,J00121:27:H3GGKBBXX:5:1222:9283:36991,J00121:27:H3GGKBBXX:5:2219:18923:45924,J00121:27:H3GGKBBXX:5:1123:24951:31505,J00121:27:H3GGKBBXX:5:2219:1377:22168,J00121:27:H3GGKBBXX:5:1117:12875:34213,J00121:27:H3GGKBBXX:5:1228:4888:5253,J00121:27:H3GGKBBXX:5:2109:27488:16981,J00121:27:H3GGKBBXX:5:2101:25885:18493;sequence=TATGGATACAAATTATTAAAGTATGATTA;start=280464;subtype=IES;support_ref=0;support_variant=18;type=IES;
scaffold51_116_with_IES	MILORD	internal_eliminated_sequence	281812	281980	.	.	.	ID=MILORD.116.281812.281980;Name=MILORD.116.281812.281980;bounded_by_ta=TRUE;common_boundary=LEFT;end=281980;ies_id=IESPGM.PTET51.1.116.267950;ies_left_dist=0;ies_min_dist=0;ies_right_dist=2;junction_seq=tattatcttataagtTAtatctgctagaatat;read_names=J00121:27:H3GGKBBXX:5:1207:20882:19003;sequence=TAAGGTGTTTGCATAGAAGATTTTCTAATTGTGAATATTCAAATTGTAATTTTTGATATTAACTAAGTGTGTATATATTTCATATTTAAAAAATATATAAATTTATCATTAGTATTATTTCATAATTTATATTAAAATAACTTTGTCGATTAAATTTTTGTGCAAGATC;start=281812;subtype=PARTIAL_INTERNAL;support_ref=0;support_variant=1;type=ALTERNATIVE;
scaffold51_116_with_IES	MILORD	internal_eliminated_sequence	281812	281982	.	.	.	ID=MILORD.116.281812.281982;Name=MILORD.116.281812.281982;bounded_by_ta=TRUE;common_boundary=Both;end=281982;ies_id=IESPGM.PTET51.1.116.267950;ies_left_dist=0;ies_min_dist=0;ies_right_dist=0;junction_seq=tattatcttataagtTAtctgctagaatatca;read_names=J00121:27:H3GGKBBXX:5:1124:15077:10071,J00121:27:H3GGKBBXX:5:2202:19410:34952,J00121:27:H3GGKBBXX:5:2225:3336:35339,J00121:27:H3GGKBBXX:5:2202:11779:32842,J00121:27:H3GGKBBXX:5:1207:24048:13939,J00121:27:H3GGKBBXX:5:1101:23033:5710,J00121:27:H3GGKBBXX:5:1202:10998:7433,J00121:27:H3GGKBBXX:5:2126:12550:44130,J00121:27:H3GGKBBXX:5:2206:3092:31435,J00121:27:H3GGKBBXX:5:1115:14072:3020,J00121:27:H3GGKBBXX:5:2219:4219:44218,J00121:27:H3GGKBBXX:5:2209:30776:3793,J00121:27:H3GGKBBXX:5:1223:13058:34389,J00121:27:H3GGKBBXX:5:2122:10998:29905,J00121:27:H3GGKBBXX:5:1226:16894:39805,J00121:27:H3GGKBBXX:5:2103:18883:42583,J00121:27:H3GGKBBXX:5:1228:2361:34952,J00121:27:H3GGKBBXX:5:2102:8065:2141,J00121:27:H3GGKBBXX:5:2107:13727:23698,J00121:27:H3GGKBBXX:5:2217:21237:3160,J00121:27:H3GGKBBXX:5:1222:27509:2105,J00121:27:H3GGKBBXX:5:1104:25662:24155,J00121:27:H3GGKBBXX:5:1209:21399:2281,J00121:27:H3GGKBBXX:5:2211:7994:24489,J00121:27:H3GGKBBXX:5:2228:29153:40860,J00121:27:H3GGKBBXX:5:2101:23632:47858,J00121:27:H3GGKBBXX:5:2204:20801:40280,J00121:27:H3GGKBBXX:5:1205:20567:32455,J00121:27:H3GGKBBXX:5:1212:25418:15223,J00121:27:H3GGKBBXX:5:1227:19380:40385,J00121:27:H3GGKBBXX:5:1205:17929:34108,J00121:27:H3GGKBBXX:5:2111:27874:13957,J00121:27:H3GGKBBXX:5:1128:31568:3477,J00121:27:H3GGKBBXX:5:1228:11698:19232,J00121:27:H3GGKBBXX:5:1218:26281:13482,J00121:27:H3GGKBBXX:5:1202:23642:48333,J00121:27:H3GGKBBXX:5:2108:9922:42143,J00121:27:H3GGKBBXX:5:2228:24667:11917,J00121:27:H3GGKBBXX:5:1122:4807:24103,J00121:27:H3GGKBBXX:5:1119:16001:45326,J00121:27:H3GGKBBXX:5:2226:29305:35391,J00121:27:H3GGKBBXX:5:1102:12246:11179,J00121:27:H3GGKBBXX:5:2228:19187:46557,J00121:27:H3GGKBBXX:5:1103:15919:22573,J00121:27:H3GGKBBXX:5:1227:19228:40227,J00121:27:H3GGKBBXX:5:1127:28615:28323;sequence=TAAGGTGTTTGCATAGAAGATTTTCTAATTGTGAATATTCAAATTGTAATTTTTGATATTAACTAAGTGTGTATATATTTCATATTTAAAAAATATATAAATTTATCATTAGTATTATTTCATAATTTATATTAAAATAACTTTGTCGATTAAATTTTTGTGCAAGATCTA;start=281812;subtype=IES;support_ref=0;support_variant=46;type=IES;
scaffold51_116_with_IES	MILORD	internal_eliminated_sequence	281812	281989	.	.	.	ID=MILORD.116.281812.281989;Name=MILORD.116.281812.281989;bounded_by_ta=TRUE;common_boundary=LEFT;end=281989;ies_id=IESPGM.PTET51.1.116.267950;ies_left_dist=0;ies_min_dist=0;ies_right_dist=-7;junction_seq=tattatcttataagtTAgaatatcatattttt;read_names=J00121:27:H3GGKBBXX:5:2202:23602:15276;sequence=TAAGGTGTTTGCATAGAAGATTTTCTAATTGTGAATATTCAAATTGTAATTTTTGATATTAACTAAGTGTGTATATATTTCATATTTAAAAAATATATAAATTTATCATTAGTATTATTTCATAATTTATATTAAAATAACTTTGTCGATTAAATTTTTGTGCAAGATCTATATCTGC;start=281812;subtype=PARTIAL_EXTERNAL;support_ref=0;support_variant=1;type=ALTERNATIVE;
scaffold51_116_with_IES	MILORD	internal_eliminated_sequence	281812	281994	.	.	.	ID=MILORD.116.281812.281994;Name=MILORD.116.281812.281994;bounded_by_ta=TRUE;common_boundary=LEFT;end=281994;ies_id=IESPGM.PTET51.1.116.267950;ies_left_dist=0;ies_min_dist=0;ies_right_dist=-12;junction_seq=tattatcttataagtTAtcatatttttatgtt;read_names=J00121:27:H3GGKBBXX:5:1208:23744:24947;sequence=TAAGGTGTTTGCATAGAAGATTTTCTAATTGTGAATATTCAAATTGTAATTTTTGATATTAACTAAGTGTGTATATATTTCATATTTAAAAAATATATAAATTTATCATTAGTATTATTTCATAATTTATATTAAAATAACTTTGTCGATTAAATTTTTGTGCAAGATCTATATCTGCTAGAA;start=281812;subtype=PARTIAL_EXTERNAL;support_ref=0;support_variant=1;type=ALTERNATIVE;
scaffold51_116_with_IES	MILORD	internal_eliminated_sequence	281825	281982	.	.	.	ID=MILORD.116.281825.281982;Name=MILORD.116.281825.281982;bounded_by_ta=TRUE;common_boundary=RIGHT;end=281982;ies_id=IESPGM.PTET51.1.116.267950;ies_left_dist=-13;ies_min_dist=0;ies_right_dist=0;junction_seq=gttaaggtgtttgcaTAtctgctagaatatca;read_names=J00121:27:H3GGKBBXX:5:2206:31487:17298;sequence=TAGAAGATTTTCTAATTGTGAATATTCAAATTGTAATTTTTGATATTAACTAAGTGTGTATATATTTCATATTTAAAAAATATATAAATTTATCATTAGTATTATTTCATAATTTATATTAAAATAACTTTGTCGATTAAATTTTTGTGCAAGATCTA;start=281825;subtype=PARTIAL_INTERNAL;support_ref=0;support_variant=1;type=ALTERNATIVE;
scaffold51_116_with_IES	MILORD	internal_eliminated_sequence	284830	284953	.	.	.	ID=MILORD.116.284830.284953;Name=MILORD.116.284830.284953;bounded_by_ta=TRUE;common_boundary=Both;end=284953;ies_id=IESPGM.PTET51.1.116.270797;ies_left_dist=0;ies_min_dist=0;ies_right_dist=0;junction_seq=aagaatttatttatgTActcctaaatttctga;read_names=J00121:27:H3GGKBBXX:5:1106:16356:40807,J00121:27:H3GGKBBXX:5:2105:21917:10000,J00121:27:H3GGKBBXX:5:1203:27509:44588,J00121:27:H3GGKBBXX:5:2212:11383:9649,J00121:27:H3GGKBBXX:5:2210:24413:14045,J00121:27:H3GGKBBXX:5:1219:2646:39277,J00121:27:H3GGKBBXX:5:2103:17310:36517,J00121:27:H3GGKBBXX:5:1221:13768:37413,J00121:27:H3GGKBBXX:5:2115:7638:36534,J00121:27:H3GGKBBXX:5:1103:12266:5903,J00121:27:H3GGKBBXX:5:2219:31456:9614,J00121:27:H3GGKBBXX:5:1118:12175:43620,J00121:27:H3GGKBBXX:5:1118:2899:7996,J00121:27:H3GGKBBXX:5:2207:20192:11302,J00121:27:H3GGKBBXX:5:2121:28676:19953,J00121:27:H3GGKBBXX:5:2114:20679:7257,J00121:27:H3GGKBBXX:5:1210:22130:26793,J00121:27:H3GGKBBXX:5:2115:22607:4163,J00121:27:H3GGKBBXX:5:1116:25256:42759,J00121:27:H3GGKBBXX:5:2206:12530:23346,J00121:27:H3GGKBBXX:5:2208:21237:4778,J00121:27:H3GGKBBXX:5:2218:23439:22379,J00121:27:H3GGKBBXX:5:2205:18264:14326,J00121:27:H3GGKBBXX:5:2212:16488:15504,J00121:27:H3GGKBBXX:5:1227:23206:23628,J00121:27:H3GGKBBXX:5:2115:27499:18300,J00121:27:H3GGKBBXX:5:2113:25723:37941,J00121:27:H3GGKBBXX:5:1226:29193:28727,J00121:27:H3GGKBBXX:5:1228:27691:12058,J00121:27:H3GGKBBXX:5:1206:18091:20639,J00121:27:H3GGKBBXX:5:1116:29711:19460,J00121:27:H3GGKBBXX:5:2206:12499:23364,J00121:27:H3GGKBBXX:5:2217:7557:42020,J00121:27:H3GGKBBXX:5:2115:13941:19074,J00121:27:H3GGKBBXX:5:2204:27823:39752,J00121:27:H3GGKBBXX:5:1227:13717:11266,J00121:27:H3GGKBBXX:5:2102:7882:42267,J00121:27:H3GGKBBXX:5:1110:8166:4497,J00121:27:H3GGKBBXX:5:2211:11150:17263;sequence=TATTGTCATATTTGTTTTTATTTTCATTCTTTAAACTAATTTCATCTACGCTTTTCAAGAAACAAAGAATTTAATTTGCTTAATTCTTAACTCAATTAAAAATATAGAAAATTAAAATCTACAA;start=284830;subtype=IES;support_ref=0;support_variant=39;type=IES;
scaffold51_116_with_IES	MILORD	internal_eliminated_sequence	286070	286101	.	.	.	ID=MILORD.116.286070.286101;Name=MILORD.116.286070.286101;bounded_by_ta=TRUE;common_boundary=RIGHT;end=286101;ies_id=IESPGM.PTET51.1.116.271919;ies_left_dist=6;ies_min_dist=0;ies_right_dist=0;junction_seq=tggtaaaaatggatcTAtgtataaaacttcat;read_names=J00121:27:H3GGKBBXX:5:2210:23805:4338;sequence=TATATCTATAGTTAACAATACTACATGAACTA;start=286070;subtype=PARTIAL_EXTERNAL;support_ref=3;support_variant=1;type=ALTERNATIVE;
scaffold51_116_with_IES	MILORD	internal_eliminated_sequence	286076	286101	.	.	.	ID=MILORD.116.286076.286101;Name=MILORD.116.286076.286101;bounded_by_ta=TRUE;common_boundary=Both;end=286101;ies_id=IESPGM.PTET51.1.116.271919;ies_left_dist=0;ies_min_dist=0;ies_right_dist=0;junction_seq=aaatggatctatatcTAtgtataaaacttcat;read_names=J00121:27:H3GGKBBXX:5:2110:13352:4971,J00121:27:H3GGKBBXX:5:2207:20872:19443,J00121:27:H3GGKBBXX:5:2111:15595:13605,J00121:27:H3GGKBBXX:5:2204:4016:7468,J00121:27:H3GGKBBXX:5:2121:15696:13922,J00121:27:H3GGKBBXX:5:2220:4919:6642,J00121:27:H3GGKBBXX:5:2113:30726:24947,J00121:27:H3GGKBBXX:5:1126:30198:33000,J00121:27:H3GGKBBXX:5:1109:22516:23241,J00121:27:H3GGKBBXX:5:1219:17310:9508,J00121:27:H3GGKBBXX:5:2228:15676:33756,J00121:27:H3GGKBBXX:5:1218:15199:37079,J00121:27:H3GGKBBXX:5:1124:27783:38943,J00121:27:H3GGKBBXX:5:1208:27154:7996,J00121:27:H3GGKBBXX:5:2128:25022:3319,J00121:27:H3GGKBBXX:5:2223:16153:4971,J00121:27:H3GGKBBXX:5:1215:25936:34371,J00121:27:H3GGKBBXX:5:1213:8643:17702,J00121:27:H3GGKBBXX:5:2125:17360:11319,J00121:27:H3GGKBBXX:5:1121:6106:48544,J00121:27:H3GGKBBXX:5:1223:24099:39418,J00121:27:H3GGKBBXX:5:1118:27965:15838,J00121:27:H3GGKBBXX:5:2102:20395:22415,J00121:27:H3GGKBBXX:5:2223:13839:32894,J00121:27:H3GGKBBXX:5:2221:11343:3319,J00121:27:H3GGKBBXX:5:1119:7233:10932,J00121:27:H3GGKBBXX:5:2111:13372:18089,J00121:27:H3GGKBBXX:5:2213:9343:33721,J00121:27:H3GGKBBXX:5:1117:12966:48685,J00121:27:H3GGKBBXX:5:1101:11302:44922,J00121:27:H3GGKBBXX:5:1114:20273:5780,J00121:27:H3GGKBBXX:5:1218:28777:7926,J00121:27:H3GGKBBXX:5:1111:16772:43357,J00121:27:H3GGKBBXX:5:1221:2443:45889,J00121:27:H3GGKBBXX:5:1108:5710:45115,J00121:27:H3GGKBBXX:5:1118:12895:8260,J00121:27:H3GGKBBXX:5:1105:17208:47243,J00121:27:H3GGKBBXX:5:1118:9617:19918,J00121:27:H3GGKBBXX:5:1226:11008:11319,J00121:27:H3GGKBBXX:5:2227:30776:22713,J00121:27:H3GGKBBXX:5:1203:14763:27848,J00121:27:H3GGKBBXX:5:2217:11434:25843,J00121:27:H3GGKBBXX:5:2128:5000:30450,J00121:27:H3GGKBBXX:5:1121:27803:42565;sequence=TATAGTTAACAATACTACATGAACTA;start=286076;subtype=IES;support_ref=0;support_variant=44;type=IES;
scaffold51_116_with_IES	MILORD	internal_eliminated_sequence	286807	286852	.	.	.	ID=MILORD.116.286807.286852;Name=MILORD.116.286807.286852;bounded_by_ta=TRUE;common_boundary=Both;end=286852;ies_id=IESPGM.PTET51.1.116.272624;ies_left_dist=0;ies_min_dist=0;ies_right_dist=0;junction_seq=gttattcttaattgaTAacaagattattctat;read_names=J00121:27:H3GGKBBXX:5:2111:19116:27232,J00121:27:H3GGKBBXX:5:1121:29315:41669,J00121:27:H3GGKBBXX:5:1219:16275:25193,J00121:27:H3GGKBBXX:5:1213:22100:24489,J00121:27:H3GGKBBXX:5:2218:24464:37202,J00121:27:H3GGKBBXX:5:1118:10845:42372,J00121:27:H3GGKBBXX:5:2221:15960:41634,J00121:27:H3GGKBBXX:5:2203:13169:3002,J00121:27:H3GGKBBXX:5:1216:3214:10546,J00121:27:H3GGKBBXX:5:2202:21673:16928,J00121:27:H3GGKBBXX:5:2225:10764:35163,J00121:27:H3GGKBBXX:5:1125:20456:33352,J00121:27:H3GGKBBXX:5:1109:6157:34284,J00121:27:H3GGKBBXX:5:2228:1763:14783,J00121:27:H3GGKBBXX:5:1208:21795:44324,J00121:27:H3GGKBBXX:5:1124:21136:20779,J00121:27:H3GGKBBXX:5:1225:30147:17614,J00121:27:H3GGKBBXX:5:2120:4178:11724,J00121:27:H3GGKBBXX:5:2115:20192:20304,J00121:27:H3GGKBBXX:5:1216:23997:9737,J00121:27:H3GGKBBXX:5:1225:6055:10405,J00121:27:H3GGKBBXX:5:1112:23652:9526,J00121:27:H3GGKBBXX:5:1106:24048:41264,J00121:27:H3GGKBBXX:5:2214:17026:12638,J00121:27:H3GGKBBXX:5:1108:13281:48386,J00121:27:H3GGKBBXX:5:2209:8998:38574,J00121:27:H3GGKBBXX:5:1113:26372:41809,J00121:27:H3GGKBBXX:5:2226:21866:11636,J00121:27:H3GGKBBXX:5:1124:23805:15522,J00121:27:H3GGKBBXX:5:1207:5660:16964,J00121:27:H3GGKBBXX:5:1117:2666:23417,J00121:27:H3GGKBBXX:5:1221:12012:23118,J00121:27:H3GGKBBXX:5:1215:12246:15434,J00121:27:H3GGKBBXX:5:2111:8745:38486,J00121:27:H3GGKBBXX:5:2108:19167:12339,J00121:27:H3GGKBBXX:5:2202:18639:37238,J00121:27:H3GGKBBXX:5:1206:4340:5147,J00121:27:H3GGKBBXX:5:2216:8877:3512,J00121:27:H3GGKBBXX:5:2101:13210:43656,J00121:27:H3GGKBBXX:5:1105:24160:41634,J00121:27:H3GGKBBXX:5:1108:13433:29940,J00121:27:H3GGKBBXX:5:2220:13626:5692,J00121:27:H3GGKBBXX:5:1207:27011:10915,J00121:27:H3GGKBBXX:5:2202:13332:17737,J00121:27:H3GGKBBXX:5:2223:28625:9948,J00121:27:H3GGKBBXX:5:1117:21968:33158,J00121:27:H3GGKBBXX:5:2215:23531:44447,J00121:27:H3GGKBBXX:5:2207:11058:9508,J00121:27:H3GGKBBXX:5:1213:23155:24525,J00121:27:H3GGKBBXX:5:1120:12418:28182;sequence=TACACCAAAACGATTAATTTAATTTTACCATAAAGTTATCAAGCTG;start=286807;subtype=IES;support_ref=6;support_variant=50;type=IES;
scaffold51_116_with_IES	MILORD	internal_eliminated_sequence	289561	289590	.	.	.	ID=MILORD.116.289561.289590;Name=MILORD.116.289561.289590;bounded_by_ta=TRUE;common_boundary=None;end=289590;ies_id=IESPGM.PTET51.1.116.275514;ies_left_dist=182;ies_min_dist=182;ies_right_dist=1276;junction_seq=taatggcaaatacaaTAattatagagaattca;read_names=J00121:27:H3GGKBBXX:5:1217:27681:9121;sequence=TAATTTAGTTAAAGTTAATTATATTCATCA;start=289561;subtype=MAC;support_ref=83;support_variant=1;type=CRYPTIC;
scaffold51_116_with_IES	MILORD	internal_eliminated_sequence	289694	290808	.	.	.	ID=MILORD.116.289694.290808;Name=MILORD.116.289694.290808;bounded_by_ta=TRUE;common_boundary=None;end=290808;ies_id=IESPGM.PTET51.1.116.275514;ies_left_dist=49;ies_min_dist=49;ies_right_dist=58;junction_seq=ctgttgtttaaccgaTAttacgttgtttattt;read_names=J00121:27:H3GGKBBXX:5:2112:15716:31892;sequence=TAATATAATCATAATCTAAAGATCTTATGATGGATTTATTTTGTAAAAGTACAGGTGCATTGAAATATTGCTATTTTTGATTAGTATTTTTATTATATTGCAGCTTTTAGATATTCTGTGCGTGAAATTTATCTATAAAGAAAGTCAAAGTAAATATATAATAATAAGTTATATTTTTTAGTATTGTTTGTAAAATCAATATCAATTTGAACATTAAATTAAAATGAAATTTATATAAATGTATTGATTTTAATACGTATAAATATTTAAGAAATGTATTTAATTAGAAAATAAAACGTAAAATATGTGCAATTTTAAGAATATTTAAATATTATTCATAAATTAGTATTAAATTTACGAATATATTTTCATTTTATTTATTTAATATTTATATATAGATTTGTAATAAATATCACATGATAAACATTAATTTATTATTCATTCATTTTATACAATTTATAAATATATTATTAATGATTATAATTACCATTTTTTTATTCATTTTTTTACTTATTTATATAATAAGTTATTATTTATTTAAATTAATGTAAATTGATTACTAGATTGATTGACTTTAAATGAAATTAATATTTAAACAAACATAATCATACAAGTTAATCCATAATGTGGTTCACTTTCTTTTCCTTGTTTAAAGGTGTGTCCCATTTCCTTGAACCAAATATATCTTACTGGGTTCTGGCTTTTAATGTAATATTAATTGTGGTGCAATACTTACAAACAGTATCCTTGCTGAGAGTGATTATTATTTAACTAATAAGATAGTTGTATCCTATGCAGATGTATCAGGCTTGGTCATCTTGGATCGAATAATCATGATCCCTAAAGCCACACTCTATTCCCGTTAATATTTTAAAAATATAATTTAAATGTAAATTATAAATAGGTTGTAATTAATTATTCTTATAATAGACATAAAAATGATATATTTTATCAATTTTTATACTATAAATTTCAAAATTTATAGATTATTTTAATTTTCCATATTTAAATGCATTTTATACTCTTATTCATATTAAGAATATTAATATTTGTAAATTGAATTTTTTTCATCTACTTTATTAGTATCCTTAATAAATGCTTATTTGCTATTATAA;start=289694;subtype=OVERLAPPING;support_ref=53;support_variant=1;type=ALTERNATIVE;
scaffold51_116_with_IES	MILORD	internal_eliminated_sequence	289743	290770	.	.	.	ID=MILORD.116.289743.290770;Name=MILORD.116.289743.290770;bounded_by_ta=TRUE;common_boundary=LEFT;end=290770;ies_id=IESPGM.PTET51.1.116.275514;ies_left_dist=0;ies_min_dist=0;ies_right_dist=96;junction_seq=tttattttgtaaaagTAttagtatccttaata;read_names=J00121:27:H3GGKBBXX:5:1114:18416:25738;sequence=TACAGGTGCATTGAAATATTGCTATTTTTGATTAGTATTTTTATTATATTGCAGCTTTTAGATATTCTGTGCGTGAAATTTATCTATAAAGAAAGTCAAAGTAAATATATAATAATAAGTTATATTTTTTAGTATTGTTTGTAAAATCAATATCAATTTGAACATTAAATTAAAATGAAATTTATATAAATGTATTGATTTTAATACGTATAAATATTTAAGAAATGTATTTAATTAGAAAATAAAACGTAAAATATGTGCAATTTTAAGAATATTTAAATATTATTCATAAATTAGTATTAAATTTACGAATATATTTTCATTTTATTTATTTAATATTTATATATAGATTTGTAATAAATATCACATGATAAACATTAATTTATTATTCATTCATTTTATACAATTTATAAATATATTATTAATGATTATAATTACCATTTTTTTATTCATTTTTTTACTTATTTATATAATAAGTTATTATTTATTTAAATTAATGTAAATTGATTACTAGATTGATTGACTTTAAATGAAATTAATATTTAAACAAACATAATCATACAAGTTAATCCATAATGTGGTTCACTTTCTTTTCCTTGTTTAAAGGTGTGTCCCATTTCCTTGAACCAAATATATCTTACTGGGTTCTGGCTTTTAATGTAATATTAATTGTGGTGCAATACTTACAAACAGTATCCTTGCTGAGAGTGATTATTATTTAACTAATAAGATAGTTGTATCCTATGCAGATGTATCAGGCTTGGTCATCTTGGATCGAATAATCATGATCCCTAAAGCCACACTCTATTCCCGTTAATATTTTAAAAATATAATTTAAATGTAAATTATAAATAGGTTGTAATTAATTATTCTTATAATAGACATAAAAATGATATATTTTATCAATTTTTATACTATAAATTTCAAAATTTATAGATTATTTTAATTTTCCATATTTAAATGCATTTTATACTCTTATTCATATTAAGAATATTAATATTTGTAAATTGAATTTTTTTCATCTACTT;start=289743;subtype=PARTIAL_INTERNAL;support_ref=50;support_variant=1;type=ALTERNATIVE;
scaffold51_116_with_IES	MILORD	internal_eliminated_sequence	289743	290866	.	.	.	ID=MILORD.116.289743.290866;Name=MILORD.116.289743.290866;bounded_by_ta=TRUE;common_boundary=Both;end=290866;ies_id=IESPGM.PTET51.1.116.275514;ies_left_dist=0;ies_min_dist=0;ies_right_dist=0;junction_seq=tttattttgtaaaagTAtatattatccatata;read_names=J00121:27:H3GGKBBXX:5:1127:20730:31540,J00121:27:H3GGKBBXX:5:1101:2087:1806,J00121:27:H3GGKBBXX:5:2228:17178:26687,J00121:27:H3GGKBBXX:5:1108:9222:11601,J00121:27:H3GGKBBXX:5:1123:6674:47454,J00121:27:H3GGKBBXX:5:2221:14113:9807,J00121:27:H3GGKBBXX:5:1122:9526:18986,J00121:27:H3GGKBBXX:5:1112:32035:4673,J00121:27:H3GGKBBXX:5:1117:19126:12304,J00121:27:H3GGKBBXX:5:2104:31030:32050;sequence=TACAGGTGCATTGAAATATTGCTATTTTTGATTAGTATTTTTATTATATTGCAGCTTTTAGATATTCTGTGCGTGAAATTTATCTATAAAGAAAGTCAAAGTAAATATATAATAATAAGTTATATTTTTTAGTATTGTTTGTAAAATCAATATCAATTTGAACATTAAATTAAAATGAAATTTATATAAATGTATTGATTTTAATACGTATAAATATTTAAGAAATGTATTTAATTAGAAAATAAAACGTAAAATATGTGCAATTTTAAGAATATTTAAATATTATTCATAAATTAGTATTAAATTTACGAATATATTTTCATTTTATTTATTTAATATTTATATATAGATTTGTAATAAATATCACATGATAAACATTAATTTATTATTCATTCATTTTATACAATTTATAAATATATTATTAATGATTATAATTACCATTTTTTTATTCATTTTTTTACTTATTTATATAATAAGTTATTATTTATTTAAATTAATGTAAATTGATTACTAGATTGATTGACTTTAAATGAAATTAATATTTAAACAAACATAATCATACAAGTTAATCCATAATGTGGTTCACTTTCTTTTCCTTGTTTAAAGGTGTGTCCCATTTCCTTGAACCAAATATATCTTACTGGGTTCTGGCTTTTAATGTAATATTAATTGTGGTGCAATACTTACAAACAGTATCCTTGCTGAGAGTGATTATTATTTAACTAATAAGATAGTTGTATCCTATGCAGATGTATCAGGCTTGGTCATCTTGGATCGAATAATCATGATCCCTAAAGCCACACTCTATTCCCGTTAATATTTTAAAAATATAATTTAAATGTAAATTATAAATAGGTTGTAATTAATTATTCTTATAATAGACATAAAAATGATATATTTTATCAATTTTTATACTATAAATTTCAAAATTTATAGATTATTTTAATTTTCCATATTTAAATGCATTTTATACTCTTATTCATATTAAGAATATTAATATTTGTAAATTGAATTTTTTTCATCTACTTTATTAGTATCCTTAATAAATGCTTATTTGCTATTATAATATTACGTTGTTTATTTTCAAGAAACAACTTAAATATCAGTTTACTCTAATTTAATTG;start=289743;subtype=IES;support_ref=100;support_variant=10;type=IES;
scaffold51_116_with_IES	MILORD	internal_eliminated_sequence	289743	290868	.	.	.	ID=MILORD.116.289743.290868;Name=MILORD.116.289743.290868;bounded_by_ta=TRUE;common_boundary=LEFT;end=290868;ies_id=IESPGM.PTET51.1.116.275514;ies_left_dist=0;ies_min_dist=0;ies_right_dist=-2;junction_seq=tttattttgtaaaagTAtattatccatataat;read_names=J00121:27:H3GGKBBXX:5:2220:13362:8822;sequence=TACAGGTGCATTGAAATATTGCTATTTTTGATTAGTATTTTTATTATATTGCAGCTTTTAGATATTCTGTGCGTGAAATTTATCTATAAAGAAAGTCAAAGTAAATATATAATAATAAGTTATATTTTTTAGTATTGTTTGTAAAATCAATATCAATTTGAACATTAAATTAAAATGAAATTTATATAAATGTATTGATTTTAATACGTATAAATATTTAAGAAATGTATTTAATTAGAAAATAAAACGTAAAATATGTGCAATTTTAAGAATATTTAAATATTATTCATAAATTAGTATTAAATTTACGAATATATTTTCATTTTATTTATTTAATATTTATATATAGATTTGTAATAAATATCACATGATAAACATTAATTTATTATTCATTCATTTTATACAATTTATAAATATATTATTAATGATTATAATTACCATTTTTTTATTCATTTTTTTACTTATTTATATAATAAGTTATTATTTATTTAAATTAATGTAAATTGATTACTAGATTGATTGACTTTAAATGAAATTAATATTTAAACAAACATAATCATACAAGTTAATCCATAATGTGGTTCACTTTCTTTTCCTTGTTTAAAGGTGTGTCCCATTTCCTTGAACCAAATATATCTTACTGGGTTCTGGCTTTTAATGTAATATTAATTGTGGTGCAATACTTACAAACAGTATCCTTGCTGAGAGTGATTATTATTTAACTAATAAGATAGTTGTATCCTATGCAGATGTATCAGGCTTGGTCATCTTGGATCGAATAATCATGATCCCTAAAGCCACACTCTATTCCCGTTAATATTTTAAAAATATAATTTAAATGTAAATTATAAATAGGTTGTAATTAATTATTCTTATAATAGACATAAAAATGATATATTTTATCAATTTTTATACTATAAATTTCAAAATTTATAGATTATTTTAATTTTCCATATTTAAATGCATTTTATACTCTTATTCATATTAAGAATATTAATATTTGTAAATTGAATTTTTTTCATCTACTTTATTAGTATCCTTAATAAATGCTTATTTGCTATTATAATATTACGTTGTTTATTTTCAAGAAACAACTTAAATATCAGTTTACTCTAATTTAATTGTA;start=289743;subtype=PARTIAL_EXTERNAL;support_ref=50;support_variant=1;type=ALTERNATIVE;
scaffold51_116_with_IES	MILORD	internal_eliminated_sequence	289805	290808	.	.	.	ID=MILORD.116.289805.290808;Name=MILORD.116.289805.290808;bounded_by_ta=TRUE;common_boundary=None;end=290808;ies_id=IESPGM.PTET51.1.116.275514;ies_left_dist=-62;ies_min_dist=58;ies_right_dist=58;junction_seq=attgcagcttttagaTAttacgttgtttattt;read_names=J00121:27:H3GGKBBXX:5:2223:9283:11776,J00121:27:H3GGKBBXX:5:1122:4858:38433,J00121:27:H3GGKBBXX:5:1224:8471:8084,J00121:27:H3GGKBBXX:5:2223:19228:1754,J00121:27:H3GGKBBXX:5:1115:17827:9983,J00121:27:H3GGKBBXX:5:1211:3173:8963,J00121:27:H3GGKBBXX:5:2207:17076:23593,J00121:27:H3GGKBBXX:5:2228:13900:10176,J00121:27:H3GGKBBXX:5:1211:16183:47999,J00121:27:H3GGKBBXX:5:2101:14052:47753,J00121:27:H3GGKBBXX:5:1228:13271:24032,J00121:27:H3GGKBBXX:5:1112:20060:32912;sequence=TATTCTGTGCGTGAAATTTATCTATAAAGAAAGTCAAAGTAAATATATAATAATAAGTTATATTTTTTAGTATTGTTTGTAAAATCAATATCAATTTGAACATTAAATTAAAATGAAATTTATATAAATGTATTGATTTTAATACGTATAAATATTTAAGAAATGTATTTAATTAGAAAATAAAACGTAAAATATGTGCAATTTTAAGAATATTTAAATATTATTCATAAATTAGTATTAAATTTACGAATATATTTTCATTTTATTTATTTAATATTTATATATAGATTTGTAATAAATATCACATGATAAACATTAATTTATTATTCATTCATTTTATACAATTTATAAATATATTATTAATGATTATAATTACCATTTTTTTATTCATTTTTTTACTTATTTATATAATAAGTTATTATTTATTTAAATTAATGTAAATTGATTACTAGATTGATTGACTTTAAATGAAATTAATATTTAAACAAACATAATCATACAAGTTAATCCATAATGTGGTTCACTTTCTTTTCCTTGTTTAAAGGTGTGTCCCATTTCCTTGAACCAAATATATCTTACTGGGTTCTGGCTTTTAATGTAATATTAATTGTGGTGCAATACTTACAAACAGTATCCTTGCTGAGAGTGATTATTATTTAACTAATAAGATAGTTGTATCCTATGCAGATGTATCAGGCTTGGTCATCTTGGATCGAATAATCATGATCCCTAAAGCCACACTCTATTCCCGTTAATATTTTAAAAATATAATTTAAATGTAAATTATAAATAGGTTGTAATTAATTATTCTTATAATAGACATAAAAATGATATATTTTATCAATTTTTATACTATAAATTTCAAAATTTATAGATTATTTTAATTTTCCATATTTAAATGCATTTTATACTCTTATTCATATTAAGAATATTAATATTTGTAAATTGAATTTTTTTCATCTACTTTATTAGTATCCTTAATAAATGCTTATTTGCTATTATAA;start=289805;subtype=INTERNAL;support_ref=96;support_variant=12;type=ALTERNATIVE;
scaffold51_116_with_IES	MILORD	internal_eliminated_sequence	292375	292431	.	.	.	ID=MILORD.116.292375.292431;Name=MILORD.116.292375.292431;bounded_by_ta=TRUE;common_boundary=None;end=292431;ies_id=IESPGM.PTET51.1.116.275514;ies_left_dist=-2632;ies_min_dist=1565;ies_right_dist=-1565;junction_seq=atttactttgaaaaaTAtatctattgtaataa;read_names=J00121:27:H3GGKBBXX:5:2210:10835:12146,J00121:27:H3GGKBBXX:5:1101:5649:42126,J00121:27:H3GGKBBXX:5:1101:5771:42020;sequence=TAATGTTGATTTTCCAAAAAAATAATGAAAAATTTATCTATAAAATTAGAATGATAA;start=292375;subtype=MAC;support_ref=156;support_variant=3;type=CRYPTIC;
scaffold51_116_with_IES	MILORD	internal_eliminated_sequence	295272	298352	.	.	.	ID=MILORD.116.295272.298352;Name=MILORD.116.295272.298352;bounded_by_ta=TRUE;common_boundary=None;end=298352;ies_id=IESPGM.PTET51.1.116.283228;ies_left_dist=3384;ies_min_dist=329;ies_right_dist=329;junction_seq=tgtcaatagaacataTAtaatttagttaatgc;read_names=J00121:27:H3GGKBBXX:5:2202:9749:42900;sequence=TATAATTAAATAAGTCTGTTACAAAAGGCTAACTTATAATACAAAAATAAAATAAGCCAAATAACAATACATGATTTGAATAGTCCAGACAAACTAAAGTCTTAGATAAAAAAAGAAGTTATAGATTGCAAGGGTGTAAAGGAATTTTTGATAAAACAAATAAATGGTTTTGAAGTATTTTCAATAAAGTAATAATTTGAAGAAAGAATATAAAAAATTGATTTTGGAGATTAAAATTTAGAATTAGAATAACTATGTAATTTGGAATTAGTGAACAACGAAAATGAATAATAACAAAAGAATATTTGGAAGTGTGACCTACATAAGGAGGAGATTATGTTTATAGATTTGGGACATCAATAAACTATTCCTAATCGATTGGCATGTAGAAAATGTGTGCCAAAATATAATATTTAGTTTACAAATATCGAAGATTTGTAAATGTAATGGTAAAAGTATGATTAAGATACTCAAAAGTCAGCTTAGGCCTATCTAAATTTCCAAAAAAAGATTAATAATTAAATTTTAAAAACAATATAAGAATTCAAGACTGAAGTCAATCAGGATATTGATGGATTATGTTAATTAATTTAAAAATCACTTTAATTCAACGTTTATGATTCATTTTACAAACCTTTTACATTGTTATAGAAAGATTGGCTAACCATTTCAAGGGATGAAATCATTATTATTGCAGATTCTATAAGTTAAAAAAATAGAGACTAAATTATTAAAGCAAATGTCAGAAATGAATTCAAAAATAATGAGTAATTTATAAAAAATACTATTGCAAGTAATTTCTAAAAGATCTAAAGTCTTATCAATACATTATTATCTGAGATATAGGAAACAATACCTTAAGAAAACAATCTTTATCTATAAACTAAAAAACACTATTAAATAAGAAAACCAAAAAATTATTCATTTCTTGGTCCTACAACAACCCGTAATGAACAATTCCTTACTGAAAACTCTCCAACAATTAAGAGAGAATTTAATATTGAGTCTAATCGTGATTCTTTAGAAATAGATACAATTGATCGAGATTCTCCTTAATTAAACAAGATTTCTAGGATGAAATCCCTTTTTAGGTAAAATTGGGCCAAAAACATTTAAAGGCCATTTCAATATGAAGTGGTCTGTGAGATTAATGAAAACTCACAAACTTTTACCTTTGCCATTAATTCTTAATGTTCAATTTTGGTTTTGGGATAATATAGAGGACAAATCAAAGTTTTCTCATTTTCTAATGGATCATTAAAATTGATATAGGTTTTAAGTGAACATAATTTTAATGTAAAATGTCTTTACTTTATGAAACAATCTTCATCATTTTTATCTGGGAGCAATGATAGATCCATAATAATTTGGGAGGAAGATTATAATAAAAGGTGGTATAGTTGTCAGAAATTAGTAGGTCATTAAGGGTATGTTTAATGTCTCATCATGAATACTTAAGAAAACCTTATAATTTCAGGTAGTTAAGATAAGACTATAATATTTTGGATCAAAGAAATTGATTGGAAGTGTCATTAGATATTGAGGGCACACGAAAATAGTGTAAGGAGTATTAGTTTAAATGCTGTTGAAGATTAATTAATATCTTGTGCAGAGGAAGATTTCAAAGTATTAGTTATATAACTTTAAAACGATCATAAAACTTGGGCCATAGTACATGAGATTAAAGTAAATTACTGGGGTTCAAGTGTACTTTTCATAAATGAAAGTATGTTTGCATTCTAACCACATGGGATTGATTAGCTTTATCTCTTCAAATAATAAAGGAATTAGAAAAATTAATATATCTTTAAGGAATAGATAGCTATTAAAAGTGGACAAAATTGTATTGTATAAACAATAATAATAAATACTATCAAATATATGATATTCCAAAAGAAATTTTAATTATGAATTGATAATACTGCTTTATTTCCTCTAGTTTTCATAAAGTAAAAATCTATTTTGATGACAAAAAATGGTCTATTTATCAATATAATTCGAAAAGATAAGAATGATGAATACGTAATTGAATAATCATTCGAAAATTCTGTAAATTGTTGCGGAATTTAAGGAACTCTGTCATCAAATGGAGAATTTCTAATAATATGGGATGGACAAGTCAATAGGATCATAGTAAGGAGGTTTGAACAATATTGATTCTGATATTTGTAATATAATTTTAAACTATATATTGTAGATTTTATCTTATGTTATTGTATGATTGATTAATTTCAAACATATCATTATTTTAATAAAAATAATTTTATTTTTGAAGATCCTTTTATGTGTATTTGAATTTCCTTTTAAATATAAATTTTATATACATTTATTCAGAATCTTTATCAACTTATCTTATAGAAGATATTGTTATTATTTAATAAAGCTATCTTTTTCAAAGTGAAAATAAATATTTTTATCTTATAAATGATTCCTTATGATATTCTATTTCAAAATTTATAGTTGCAATCTACATAATACTTTTATAAAATCTAAGAATAATGATTTATTTAACTACAACAAGAATATAGCTACAAGATGAATATTAATGTATATATAACATAATTTAATTGAAAATAATTATTTCAAAAAATTAGTCTTTGGCGTTTGAACCTAGGACACTCTGACTGGAGGAAAACCAGCAATTGCCAAGCCACAGAATACTGAAAGTCCTTCACACATGTCTAGAAATGGTATGAAATTGAAGAGTCATTTACTCAATATAGCATGGAAGAATTTAATTATGATTTTTGAATAATTTTCTCCTCAATTATTAGGTCAAAAAATGAACAAATATAAGGAAACTTTTATACACCATTGTAATCTCATAACTTAAATGCGTAAAATATAATTTTTTGTTTTAATATAAAAACGTGTGGATTTAGGAGGATTCAGAAAGAATTTGTAGAAACCCCTCAGATTTTGTAAACTCAAGCAATCTCACAAAAAATTTTATCTATGAATTTCAAACCATAAAATCGGTTTTAATCTAACCACATAAAACTTATTCTGCTTATAATACTTATGTAAAAATTCTCAATAAAAGAAAAATAGTTTTTTGTTAGCCAGTAGAGAATTTACATT;start=295272;subtype=MAC;support_ref=79;support_variant=1;type=CRYPTIC;
scaffold51_116_with_IES	MILORD	internal_eliminated_sequence	297116	297190	.	.	.	ID=MILORD.116.297116.297190;Name=MILORD.116.297116.297190;bounded_by_ta=TRUE;common_boundary=Both;end=297190;ies_id=IESPGM.PTET51.1.116.281763;ies_left_dist=0;ies_min_dist=0;ies_right_dist=0;junction_seq=aagtggacaaaattgTActgctttatttcctc;read_names=J00121:27:H3GGKBBXX:5:2201:4107:2281,J00121:27:H3GGKBBXX:5:2228:19177:45097,J00121:27:H3GGKBBXX:5:2101:25865:8787,J00121:27:H3GGKBBXX:5:2214:19400:35040,J00121:27:H3GGKBBXX:5:2219:27955:43392,J00121:27:H3GGKBBXX:5:1117:3975:18335,J00121:27:H3GGKBBXX:5:2228:5213:19847,J00121:27:H3GGKBBXX:5:2102:21511:3635,J00121:27:H3GGKBBXX:5:1118:26250:11987,J00121:27:H3GGKBBXX:5:2116:18528:7152,J00121:27:H3GGKBBXX:5:2206:24434:10317,J00121:27:H3GGKBBXX:5:1221:23855:3829,J00121:27:H3GGKBBXX:5:1207:22242:24560,J00121:27:H3GGKBBXX:5:2228:26748:34090,J00121:27:H3GGKBBXX:5:1226:20293:34864,J00121:27:H3GGKBBXX:5:2207:19613:40965,J00121:27:H3GGKBBXX:5:1218:6258:41176,J00121:27:H3GGKBBXX:5:2104:9749:29888;sequence=TATTGTATAAACAATAATAATAAATACTATCAAATATATGATATTCCAAAAGAAATTTTAATTATGAATTGATAA;start=297116;subtype=IES;support_ref=62;support_variant=18;type=IES;
scaffold51_116_with_IES	MILORD	internal_eliminated_sequence	297483	297559	.	.	.	ID=MILORD.116.297483.297559;Name=MILORD.116.297483.297559;bounded_by_ta=TRUE;common_boundary=None;end=297559;ies_id=IESPGM.PTET51.1.116.281763;ies_left_dist=-367;ies_min_dist=367;ies_right_dist=-369;junction_seq=gattttatcttatgtTAtttgaatttcctttt;read_names=J00121:27:H3GGKBBXX:5:1202:15656:46311;sequence=TATTGTATGATTGATTAATTTCAAACATATCATTATTTTAATAAAAATAATTTTATTTTTGAAGATCCTTTTATGTG;start=297483;subtype=MAC;support_ref=75;support_variant=1;type=CRYPTIC;
scaffold51_116_with_IES	MILORD	internal_eliminated_sequence	297846	299226	.	.	.	ID=MILORD.116.297846.299226;Name=MILORD.116.297846.299226;bounded_by_ta=TRUE;common_boundary=None;end=299226;ies_id=IESPGM.PTET51.1.116.283238;ies_left_dist=846;ies_min_dist=506;ies_right_dist=-506;junction_seq=taatttaattgaaaaTAattagaggaaaaaaa;read_names=J00121:27:H3GGKBBXX:5:1120:25997:1771;sequence=TAATTATTTCAAAAAATTAGTCTTTGGCGTTTGAACCTAGGACACTCTGACTGGAGGAAAACCAGCAATTGCCAAGCCACAGAATACTGAAAGTCCTTCACACATGTCTAGAAATGGTATGAAATTGAAGAGTCATTTACTCAATATAGCATGGAAGAATTTAATTATGATTTTTGAATAATTTTCTCCTCAATTATTAGGTCAAAAAATGAACAAATATAAGGAAACTTTTATACACCATTGTAATCTCATAACTTAAATGCGTAAAATATAATTTTTTGTTTTAATATAAAAACGTGTGGATTTAGGAGGATTCAGAAAGAATTTGTAGAAACCCCTCAGATTTTGTAAACTCAAGCAATCTCACAAAAAATTTTATCTATGAATTTCAAACCATAAAATCGGTTTTAATCTAACCACATAAAACTTATTCTGCTTATAATACTTATGTAAAAATTCTCAATAAAAGAAAAATAGTTTTTTGTTAGCCAGTAGAGAATTTACATTTATAATTTAGTTAATGCGTTAATCATTATGTATTTATTATAATTAAATTAAAATTTGCAAACATTATTCAATAGATTTAATCAAAGATATGAATTGAAGTAACTTCTACCTTAGATTTAGGATTTTATAGTTTACTTTTCCTGCAGTATTACTAAATTTCTTGTTGAAGTTAAATTCCAAGTTTAATTAATGGTCCTAATAAACCAAGAATCAAAATTCCGATTTAGCAAAATCCTAACAAAATTTGAAATTCAGTTGTCAAATAATTATCAAAATCAGAGCAATAGACTAAACTTGTCAACGTATTGTGTAAATTGGCAACCTTATTATAAAAAGCATTACAATTAAAGTGGATTGAGTTTAATCAATACTGGAGCTTCCATCAAAATTATTCCAATTAATTCTAATTTTGGTATATTTTATCTGATCATTAATAAAGATCCAATATATGCAAAAATCAAAGCGGTTATCATTGCACATTAAAATATATCACTTTTTTAGAAATCAATTAATTTTAAGATGAAAATCAGTTTTTTCAATAAACATATGCCTTCATGTTAGTCATTTCTAAATTTCGAAATATCTAAGATTTTTAGTTAATCCTTTGCAATGTAGACTTAAAAAATAAGCGAACATACTCAACACTCCAATAGAAATATATTAGGATATAATTAATCGATATCCTAATTCATTATTCGATGTCATAAATAGAATAACTTTAAAAAGTAAATCCCAAGCATTTGCATAATATATCTGCTTTAAACTTTTCATCGTATAGAGCTACTTTAAATTGATGAATTGTTAATTGAATTTATATATCTGAATTCCTATCTTTTCTAAAACTCTGTATTTACTTGAGCTAAAAAATTTAAAA;start=297846;subtype=EXTERNAL;support_ref=70;support_variant=1;type=ALTERNATIVE;
scaffold51_116_with_IES	MILORD	internal_eliminated_sequence	298656	298681	.	.	.	ID=MILORD.116.298656.298681;Name=MILORD.116.298656.298681;bounded_by_ta=TRUE;common_boundary=Both;end=298681;ies_id=IESPGM.PTET51.1.116.283228;ies_left_dist=0;ies_min_dist=0;ies_right_dist=0;junction_seq=ctaaacttgtcaacgTAaaaagcattacaatt;read_names=J00121:27:H3GGKBBXX:5:1125:15838:27567,J00121:27:H3GGKBBXX:5:2113:14164:22415,J00121:27:H3GGKBBXX:5:1202:30178:34266;sequence=TATTGTGTAAATTGGCAACCTTATTA;start=298656;subtype=IES;support_ref=165;support_variant=3;type=IES;
scaffold51_116_with_IES	MILORD	internal_eliminated_sequence	298692	298720	.	.	.	ID=MILORD.116.298692.298720;Name=MILORD.116.298692.298720;bounded_by_ta=TRUE;common_boundary=Both;end=298720;ies_id=IESPGM.PTET51.1.116.283238;ies_left_dist=0;ies_min_dist=0;ies_right_dist=0;junction_seq=tattataaaaagcatTActggagcttccatca;read_names=J00121:27:H3GGKBBXX:5:1118:14123:24208,J00121:27:H3GGKBBXX:5:2220:21420:16594,J00121:27:H3GGKBBXX:5:2203:16965:27057,J00121:27:H3GGKBBXX:5:2214:4696:20639;sequence=TACAATTAAAGTGGATTGAGTTTAATCAA;start=298692;subtype=IES;support_ref=92;support_variant=4;type=IES;
scaffold51_116_with_IES	MILORD	internal_eliminated_sequence	300702	300798	.	.	.	ID=MILORD.116.300702.300798;Name=MILORD.116.300702.300798;bounded_by_ta=TRUE;common_boundary=None;end=300798;ies_id=IESPGM.PTET51.1.116.285278;ies_left_dist=59;ies_min_dist=10;ies_right_dist=-10;junction_seq=catatgtttacacatTAaactatttttaataa;read_names=J00121:27:H3GGKBBXX:5:2221:6877:18863;sequence=TACAACCAACATTATTAATGGATAAAGAATCAGCAAATTAATAACTTAATAATTTATGATATAGAATGAATCATGGAATTTTAAGTATAATATACTG;start=300702;subtype=EXTERNAL;support_ref=38;support_variant=1;type=ALTERNATIVE;
scaffold51_116_with_IES	MILORD	internal_eliminated_sequence	300761	300788	.	.	.	ID=MILORD.116.300761.300788;Name=MILORD.116.300761.300788;bounded_by_ta=TRUE;common_boundary=Both;end=300788;ies_id=IESPGM.PTET51.1.116.285278;ies_left_dist=0;ies_min_dist=0;ies_right_dist=0;junction_seq=cttaataatttatgaTAatatactgtaaacta;read_names=J00121:27:H3GGKBBXX:5:1223:30178:30292,J00121:27:H3GGKBBXX:5:2226:4158:3670,J00121:27:H3GGKBBXX:5:1210:5507:9174,J00121:27:H3GGKBBXX:5:1209:12266:10546,J00121:27:H3GGKBBXX:5:2223:13149:10985,J00121:27:H3GGKBBXX:5:1224:11789:2510,J00121:27:H3GGKBBXX:5:2109:15574:42618,J00121:27:H3GGKBBXX:5:1219:16082:24050,J00121:27:H3GGKBBXX:5:2202:1763:24771,J00121:27:H3GGKBBXX:5:1224:27570:45361;sequence=TATAGAATGAATCATGGAATTTTAAGTA;start=300761;subtype=IES;support_ref=45;support_variant=10;type=IES;
scaffold51_116_with_IES	MILORD	internal_eliminated_sequence	301558	301673	.	.	.	ID=MILORD.116.301558.301673;Name=MILORD.116.301558.301673;bounded_by_ta=TRUE;common_boundary=Both;end=301673;ies_id=IESPGM.PTET51.1.116.286047;ies_left_dist=0;ies_min_dist=0;ies_right_dist=0;junction_seq=attatagttggaatgTAcataaatcaggtgat;read_names=J00121:27:H3GGKBBXX:5:2115:26534:17685,J00121:27:H3GGKBBXX:5:2117:12530:39348,J00121:27:H3GGKBBXX:5:2128:5599:39260,J00121:27:H3GGKBBXX:5:2113:18893:41581,J00121:27:H3GGKBBXX:5:1205:21328:10247,J00121:27:H3GGKBBXX:5:2108:20973:46205,J00121:27:H3GGKBBXX:5:2124:22364:21078,J00121:27:H3GGKBBXX:5:1227:11008:39945,J00121:27:H3GGKBBXX:5:2224:23977:2563,J00121:27:H3GGKBBXX:5:2224:1996:34635,J00121:27:H3GGKBBXX:5:2202:19644:12497,J00121:27:H3GGKBBXX:5:1102:3934:23997,J00121:27:H3GGKBBXX:5:2224:4361:25826,J00121:27:H3GGKBBXX:5:1215:11982:24366;sequence=TATTATTGCTAATTATTTTATAGAGATTTTACAAATCTGAAATAAATTCCTCATAATTAAAAAATAGATCTAATATTTTATCAAATTTCTGTCTTAATTTAGAATTTCGACCACAA;start=301558;subtype=IES;support_ref=82;support_variant=14;type=IES;
scaffold51_116_with_IES	MILORD	internal_eliminated_sequence	301561	301673	.	.	.	ID=MILORD.116.301561.301673;Name=MILORD.116.301561.301673;bounded_by_ta=TRUE;common_boundary=RIGHT;end=301673;ies_id=IESPGM.PTET51.1.116.286047;ies_left_dist=-3;ies_min_dist=0;ies_right_dist=0;junction_seq=atagttggaatgtatTAcataaatcaggtgat;read_names=J00121:27:H3GGKBBXX:5:2206:25936:44992;sequence=TATTGCTAATTATTTTATAGAGATTTTACAAATCTGAAATAAATTCCTCATAATTAAAAAATAGATCTAATATTTTATCAAATTTCTGTCTTAATTTAGAATTTCGACCACAA;start=301561;subtype=PARTIAL_INTERNAL;support_ref=37;support_variant=1;type=ALTERNATIVE;
scaffold51_116_with_IES	MILORD	internal_eliminated_sequence	305799	306285	.	.	.	ID=MILORD.116.305799.306285;Name=MILORD.116.305799.306285;bounded_by_ta=TRUE;common_boundary=Both;end=306285;ies_id=IESPGM.PTET51.1.116.290172;ies_left_dist=0;ies_min_dist=0;ies_right_dist=0;junction_seq=catagtattatgatcTAcaatcattttatgtg;read_names=J00121:27:H3GGKBBXX:5:1120:30705:4796,J00121:27:H3GGKBBXX:5:2107:30898:9702,J00121:27:H3GGKBBXX:5:2124:15818:33264,J00121:27:H3GGKBBXX:5:2112:25865:27039,J00121:27:H3GGKBBXX:5:2228:13047:40069,J00121:27:H3GGKBBXX:5:2222:27773:5341,J00121:27:H3GGKBBXX:5:1111:30979:26265,J00121:27:H3GGKBBXX:5:2124:21034:16243,J00121:27:H3GGKBBXX:5:1221:17878:30327,J00121:27:H3GGKBBXX:5:2212:13961:24314,J00121:27:H3GGKBBXX:5:2219:20811:11003,J00121:27:H3GGKBBXX:5:2117:23612:44939,J00121:27:H3GGKBBXX:5:2108:26139:18898,J00121:27:H3GGKBBXX:5:1113:3671:5358,J00121:27:H3GGKBBXX:5:1225:17563:31224,J00121:27:H3GGKBBXX:5:1126:5893:42794,J00121:27:H3GGKBBXX:5:2210:3001:34407,J00121:27:H3GGKBBXX:5:1114:28686:42126,J00121:27:H3GGKBBXX:5:1126:28270:47559,J00121:27:H3GGKBBXX:5:2211:23175:44324,J00121:27:H3GGKBBXX:5:2116:26149:12831;sequence=TACAGCTAATAAATAAATAATTTTAACAAAATATAATAATTTATATTTTTATGGAGGCTTTTGAAGTTTGAGCTTTTAGGGATGTGCTGTTATTGTGTTTTGTATAAAAGATATTATAAATTAAATAATTAATATCTCAATCTCATGAGTTTAAGGCTAATGATATACATAATAAGTTATTTAACAAATAAATAATCAAACAAAGTTTATTTGGAAATTATTCTAAATCATTAAATATAATATGCAAAATAGATAAAATGCAAATTATGTTTGAATTAAAGCAGGCTAGAAACTAGATAGAAGAATACAAATATTAAAAACATTTAAAGAACATAGTAAGGCTATGATATATAGGTTACTTATGCATTTGAATGGATTAATGAAACTTTCGGATGGAACATGAAGGTTATACCCATTTTTTTAATAATACTCTTGTTAAAAAAATCGCTTTATAAAAAAAATAAGGAAAAATTACTGTTTTCTACGG;start=305799;subtype=IES;support_ref=16;support_variant=21;type=IES;
scaffold51_117_with_IES	MILORD	internal_eliminated_sequence	879	904	.	.	.	ID=MILORD.117.879.904;Name=MILORD.117.879.904;bounded_by_ta=TRUE;common_boundary=None;end=904;ies_id=IESPGM.PTET51.1.117.944;ies_left_dist=65;ies_min_dist=65;ies_right_dist=647;junction_seq=tgaacatgacaattcTAatttgattgtgtcat;read_names=J00121:27:H3GGKBBXX:5:1115:4756:12304;sequence=TATACTAAAAATCGAAAATTTAACCC;start=879;subtype=MAC;support_ref=18;support_variant=1;type=CRYPTIC;
scaffold51_117_with_IES	MILORD	internal_eliminated_sequence	935	1551	.	.	.	ID=MILORD.117.935.1551;Name=MILORD.117.935.1551;bounded_by_ta=TRUE;common_boundary=RIGHT;end=1551;ies_id=IESPGM.PTET51.1.117.944;ies_left_dist=9;ies_min_dist=0;ies_right_dist=0;junction_seq=atcttcttattgaatTAaattgttgatattac;read_names=J00121:27:H3GGKBBXX:5:1113:16569:35936;sequence=TAATTCTCATATAGCTGATATCAGAAATTCTTTTAAAGATATAATATATATTGATATAATTTATCAGTTTGGGAGATAAAATAAGCCCATTTTATCTCCCGTGAATATCCAGTTTAGGAAATTAACCCAAATATGCATTAGTGAATTTCCTTTATTGGCAATTCACCATTTCATATTTTGGAAGACAAGGAGTAATTTTTTGTAATTTAATTATAAAATGTCAAATATATTGGTGAATTTCCAAATTTAGAAATTCACCGAAAACACTTTTTTTTGTAAACTTTATTAATATGCAGGATAAGAACACAACATATATTATGATGTCTTCAAAGGTTATTAAGTAAATATCAGAGATGTTATATATATTAGGTGAATTTCTAAATTTGGAAATTCACCAGTATATTTGACATTTTAAAATTAAAATACAAAAATTACTCCTTATTTTCCAAAATATGAAATGGTGAATTGACAATAAAGGAAATTCACCAATGTATATTTGGGTTAATTTCCTAAACTGGAAATTCACGGGAGATAAAATGGGCCTATTTTTTATCTCCCAAACTTATAAATTATATCAATATATATTATATCTTTAAAATAATTTCTTATATCAGCTA;start=935;subtype=PARTIAL_EXTERNAL;support_ref=9;support_variant=1;type=ALTERNATIVE;
scaffold51_117_with_IES	MILORD	internal_eliminated_sequence	944	1551	.	.	.	ID=MILORD.117.944.1551;Name=MILORD.117.944.1551;bounded_by_ta=TRUE;common_boundary=Both;end=1551;ies_id=IESPGM.PTET51.1.117.944;ies_left_dist=0;ies_min_dist=0;ies_right_dist=0;junction_seq=ttgaattaattctcaTAaattgttgatattac;read_names=J00121:27:H3GGKBBXX:5:1212:15453:32595,J00121:27:H3GGKBBXX:5:2226:21268:7750,J00121:27:H3GGKBBXX:5:2110:25560:38926,J00121:27:H3GGKBBXX:5:1212:26301:29554,J00121:27:H3GGKBBXX:5:2214:27610:1648,J00121:27:H3GGKBBXX:5:2221:11677:20006,J00121:27:H3GGKBBXX:5:1110:25733:7082,J00121:27:H3GGKBBXX:5:2107:9912:49054,J00121:27:H3GGKBBXX:5:1105:7994:12603,J00121:27:H3GGKBBXX:5:2113:29609:4198,J00121:27:H3GGKBBXX:5:1117:14773:43304,J00121:27:H3GGKBBXX:5:1125:10805:18001,J00121:27:H3GGKBBXX:5:1104:28564:26723,J00121:27:H3GGKBBXX:5:2228:18558:22256,J00121:27:H3GGKBBXX:5:2222:27874:10088,J00121:27:H3GGKBBXX:5:1211:24718:42847;sequence=TATAGCTGATATCAGAAATTCTTTTAAAGATATAATATATATTGATATAATTTATCAGTTTGGGAGATAAAATAAGCCCATTTTATCTCCCGTGAATATCCAGTTTAGGAAATTAACCCAAATATGCATTAGTGAATTTCCTTTATTGGCAATTCACCATTTCATATTTTGGAAGACAAGGAGTAATTTTTTGTAATTTAATTATAAAATGTCAAATATATTGGTGAATTTCCAAATTTAGAAATTCACCGAAAACACTTTTTTTTGTAAACTTTATTAATATGCAGGATAAGAACACAACATATATTATGATGTCTTCAAAGGTTATTAAGTAAATATCAGAGATGTTATATATATTAGGTGAATTTCTAAATTTGGAAATTCACCAGTATATTTGACATTTTAAAATTAAAATACAAAAATTACTCCTTATTTTCCAAAATATGAAATGGTGAATTGACAATAAAGGAAATTCACCAATGTATATTTGGGTTAATTTCCTAAACTGGAAATTCACGGGAGATAAAATGGGCCTATTTTTTATCTCCCAAACTTATAAATTATATCAATATATATTATATCTTTAAAATAATTTCTTATATCAGCTA;start=944;subtype=IES;support_ref=20;support_variant=16;type=IES;
scaffold51_117_with_IES	MILORD	internal_eliminated_sequence	3275	3301	.	.	.	ID=MILORD.117.3275.3301;Name=MILORD.117.3275.3301;bounded_by_ta=TRUE;common_boundary=Both;end=3301;ies_id=IESPGM.PTET51.1.117.2667;ies_left_dist=0;ies_min_dist=0;ies_right_dist=0;junction_seq=tttcatcaattatagTAtttagtaatttgcag;read_names=J00121:27:H3GGKBBXX:5:2219:24038:46100,J00121:27:H3GGKBBXX:5:1102:21937:12990,J00121:27:H3GGKBBXX:5:1122:29173:47331,J00121:27:H3GGKBBXX:5:1218:16599:31734,J00121:27:H3GGKBBXX:5:1121:4158:36235,J00121:27:H3GGKBBXX:5:2217:27052:28850,J00121:27:H3GGKBBXX:5:2107:30421:7293,J00121:27:H3GGKBBXX:5:1108:19015:19812,J00121:27:H3GGKBBXX:5:2209:24677:42143,J00121:27:H3GGKBBXX:5:2224:22201:5183,J00121:27:H3GGKBBXX:5:2114:24058:32455,J00121:27:H3GGKBBXX:5:2224:15209:33053;sequence=TATGGTCGAAAAAACTGGGTTTCATCA;start=3275;subtype=IES;support_ref=24;support_variant=12;type=IES;
scaffold51_117_with_IES	MILORD	internal_eliminated_sequence	5634	5668	.	.	.	ID=MILORD.117.5634.5668;Name=MILORD.117.5634.5668;bounded_by_ta=TRUE;common_boundary=RIGHT;end=5668;ies_id=IESPGM.PTET51.1.117.5005;ies_left_dist=6;ies_min_dist=0;ies_right_dist=0;junction_seq=aattagcattaggttTAgtatgtttaaagcaa;read_names=J00121:27:H3GGKBBXX:5:1207:23460:41194;sequence=TATCATTATCCTTTATTTATACGTAATTACAGGCG;start=5634;subtype=PARTIAL_EXTERNAL;support_ref=4;support_variant=1;type=ALTERNATIVE;
scaffold51_117_with_IES	MILORD	internal_eliminated_sequence	5640	5668	.	.	.	ID=MILORD.117.5640.5668;Name=MILORD.117.5640.5668;bounded_by_ta=TRUE;common_boundary=Both;end=5668;ies_id=IESPGM.PTET51.1.117.5005;ies_left_dist=0;ies_min_dist=0;ies_right_dist=0;junction_seq=cattaggtttatcatTAgtatgtttaaagcaa;read_names=J00121:27:H3GGKBBXX:5:2216:13616:30433;sequence=TATCCTTTATTTATACGTAATTACAGGCG;start=5640;subtype=IES;support_ref=5;support_variant=1;type=IES;
scaffold51_117_with_IES	MILORD	internal_eliminated_sequence	5800	5829	.	.	.	ID=MILORD.117.5800.5829;Name=MILORD.117.5800.5829;bounded_by_ta=TRUE;common_boundary=Both;end=5829;ies_id=IESPGM.PTET51.1.117.5136;ies_left_dist=0;ies_min_dist=0;ies_right_dist=0;junction_seq=attaaggtcaggcgtTAgcaaatttaaaacaa;read_names=J00121:27:H3GGKBBXX:5:2214:15321:11302,J00121:27:H3GGKBBXX:5:1103:17929:20392,J00121:27:H3GGKBBXX:5:1125:18365:11407;sequence=TAAGAATTTATCTAAATTCAATAAAAGTGG;start=5800;subtype=IES;support_ref=12;support_variant=3;type=IES;
scaffold51_117_with_IES	MILORD	internal_eliminated_sequence	5961	5990	.	.	.	ID=MILORD.117.5961.5990;Name=MILORD.117.5961.5990;bounded_by_ta=TRUE;common_boundary=Both;end=5990;ies_id=IESPGM.PTET51.1.117.5267;ies_left_dist=0;ies_min_dist=0;ies_right_dist=0;junction_seq=attaaggtcaggcgtTAgcaaatttaaaacaa;read_names=J00121:27:H3GGKBBXX:5:1115:15808:23751,J00121:27:H3GGKBBXX:5:1202:23500:36200,J00121:27:H3GGKBBXX:5:2112:22901:44025;sequence=TAAGAATTTATCTAAATTCAATAAAAGTGG;start=5961;subtype=IES;support_ref=7;support_variant=3;type=IES;
scaffold51_117_with_IES	MILORD	internal_eliminated_sequence	6122	6151	.	.	.	ID=MILORD.117.6122.6151;Name=MILORD.117.6122.6151;bounded_by_ta=TRUE;common_boundary=Both;end=6151;ies_id=IESPGM.PTET51.1.117.5398;ies_left_dist=0;ies_min_dist=0;ies_right_dist=0;junction_seq=atttaggactgtcatTAgcagagttaaaagaa;read_names=J00121:27:H3GGKBBXX:5:1224:27143:5868,J00121:27:H3GGKBBXX:5:2216:6350:11724,J00121:27:H3GGKBBXX:5:1213:3478:47155,J00121:27:H3GGKBBXX:5:1219:6005:7363,J00121:27:H3GGKBBXX:5:1121:31142:32842,J00121:27:H3GGKBBXX:5:1104:19999:24859;sequence=TATCAATTAATTTATTTTAAATTAAAGTTT;start=6122;subtype=IES;support_ref=21;support_variant=6;type=IES;
scaffold51_117_with_IES	MILORD	internal_eliminated_sequence	6283	6312	.	.	.	ID=MILORD.117.6283.6312;Name=MILORD.117.6283.6312;bounded_by_ta=TRUE;common_boundary=Both;end=6312;ies_id=IESPGM.PTET51.1.117.5529;ies_left_dist=0;ies_min_dist=0;ies_right_dist=0;junction_seq=atttaggtaatgcatTAgcaaaattgaaatta;read_names=J00121:27:H3GGKBBXX:5:1228:11576:47823,J00121:27:H3GGKBBXX:5:1209:11840:31962,J00121:27:H3GGKBBXX:5:2208:1986:13166,J00121:27:H3GGKBBXX:5:2221:23307:38011,J00121:27:H3GGKBBXX:5:2101:18051:16594,J00121:27:H3GGKBBXX:5:2108:31568:5657,J00121:27:H3GGKBBXX:5:2210:9090:10528;sequence=TATCAAAATATTAATATTGGATTAAGGTGG;start=6283;subtype=IES;support_ref=10;support_variant=7;type=IES;
scaffold51_117_with_IES	MILORD	internal_eliminated_sequence	6283	6327	.	.	.	ID=MILORD.117.6283.6327;Name=MILORD.117.6283.6327;bounded_by_ta=TRUE;common_boundary=LEFT;end=6327;ies_id=IESPGM.PTET51.1.117.5529;ies_left_dist=0;ies_min_dist=0;ies_right_dist=-15;junction_seq=atttaggtaatgcatTAtatcaagaagcaatt;read_names=J00121:27:H3GGKBBXX:5:1125:15382:37748;sequence=TATCAAAATATTAATATTGGATTAAGGTGGTAGCAAAATTGAAAT;start=6283;subtype=PARTIAL_EXTERNAL;support_ref=5;support_variant=1;type=ALTERNATIVE;
scaffold51_117_with_IES	MILORD	internal_eliminated_sequence	6443	6472	.	.	.	ID=MILORD.117.6443.6472;Name=MILORD.117.6443.6472;bounded_by_ta=TRUE;common_boundary=Both;end=6472;ies_id=IESPGM.PTET51.1.117.5659;ies_left_dist=0;ies_min_dist=0;ies_right_dist=0;junction_seq=atttaggtaacgcatTAatatgcttaaaacaa;read_names=J00121:27:H3GGKBBXX:5:2209:22313:15610,J00121:27:H3GGKBBXX:5:1222:12702:18019,J00121:27:H3GGKBBXX:5:2209:22749:32297;sequence=TATCAATTAATTAATATTAACTTACAGATG;start=6443;subtype=IES;support_ref=15;support_variant=3;type=IES;
scaffold51_117_with_IES	MILORD	internal_eliminated_sequence	6443	6475	.	.	.	ID=MILORD.117.6443.6475;Name=MILORD.117.6443.6475;bounded_by_ta=TRUE;common_boundary=LEFT;end=6475;ies_id=IESPGM.PTET51.1.117.5659;ies_left_dist=0;ies_min_dist=0;ies_right_dist=-3;junction_seq=atttaggtaacgcatTAtgcttaaaacaatat;read_names=J00121:27:H3GGKBBXX:5:1109:20009:17597;sequence=TATCAATTAATTAATATTAACTTACAGATGTAA;start=6443;subtype=PARTIAL_EXTERNAL;support_ref=5;support_variant=1;type=ALTERNATIVE;
scaffold51_117_with_IES	MILORD	internal_eliminated_sequence	6570	8082	.	.	.	ID=MILORD.117.6570.8082;Name=MILORD.117.6570.8082;bounded_by_ta=TRUE;common_boundary=None;end=8082;ies_id=IESPGM.PTET51.1.117.5787;ies_left_dist=31;ies_min_dist=31;ies_right_dist=-1452;junction_seq=gaaaaacaagggttaTAaatattaaagtattt;read_names=J00121:27:H3GGKBBXX:5:1123:14407:39260;sequence=TATTTTAAAAAAATAATATTAGGAAATACATTATGAATACATAGATATCGAATTAAAGCTGTAGCCGAATTGCATTAACATTAAGAAGCATTGAAATCTTATGAAGAATCAATATTAATCAACCCTCAATAGATTGATGCATGGTATGGCAAGGGTAATTACTTATTAAATAATAATTTTTAGGATTGGTATTATCAATATATTTATATCGACTTACAGTTTTAACGCAATTAAAACAATATAAACATGCAATTCAATCTTTTGATGAAGCAATATCGATTAACCCGAAATATAATGATGCATGGAATGGAAAGGGTATTTATAGGTAACATATTATCCTTAGGTAATGCATTATCAATTCATTTTTATAGAATTAAATTAGTAGCGAAATTGAATCAATATCAAGAAGCAATTCAATCTTTCAATAAAGCAATATCTATTGATCCTAAATGTGTTTATGCATTTTATAACAAAGGTAAATAATGGTTAAATTATAATATTTAGGATTGGCATTATCAATTTGTTTTTATTGACTTAAAATGGTAGCTCGTTTATAACATTATCGAGAAGCAATTAAATGTTACAATGAAGCAATATCAATTAACCCTAAATATGGTTATGCATTTTATAACAAAGGTAAATAATGGTTAAATTTTAATATTTAGGTAATTCATTAACAATTCAATTATATTGGCTTAAAATTGTAGCTCGTTTATAACATTATCAAGAAGCAATTAAATGTTATGATGAAGCAATATTTATTAACCCTAAATTTGATACTGCATGGAATAGCAAGGGTAATTAATTGTTATATAAGAATACTTAGGTAAGGTATTATCAACTAATTTAAGTTTAATCAATGATGTAGTGCTTTTAACATATTATCAACATGCAATTAAATCTTTCGATGAAGCAATATCTATTAACCCATAATACAATGATGCATGGTTTAGCAAAGGTATTAATAGTTTTACATTACTATTTAGGATAGGCATTATCAATTCATTTATTTTGATTTACACTTTTAGCACGTCTAAAACAATATCAAGAAGCAATTAAATCTTTCGACGAAGCAATATCTATTAACCCGGAATAAAATGATGCATGGTTTAGCAAAGGTATTAATAGTTTTACATTACTATTTAGGATAGGCATTATCAATTCATTTATTTTGATTTACACTTTTAGCAAGTTTAAAACAATATCAAGAAGCAATTAAATCTTATGACGAAGCAATATTTATTAACCCTAATTTAGATATANNNNNNNNNNNNNNNNNNNNNNNNNNNNNNNNNNNNNNNNNNNNNNNNNNNNNNNNNNNNNNNNNNNNNNNNNNNNNNNNNNNNNNNNNNNNNNNNNNNNNNNNNNNNNNNNNNNNNNNNNNNNNNNNNNNNNNNNNNNNNNNNNNCCCAAACCCTCATGAGTGGCCGGCCATAAAGTTGAGTAATACAATTATAGTTAATTTAATGTAAAAAAAAGGTATTAAAAAGTTAAATAGAATGATAATTAAAGT;start=6570;subtype=EXTERNAL;support_ref=5;support_variant=1;type=ALTERNATIVE;
scaffold51_117_with_IES	MILORD	internal_eliminated_sequence	6601	6630	.	.	.	ID=MILORD.117.6601.6630;Name=MILORD.117.6601.6630;bounded_by_ta=TRUE;common_boundary=Both;end=6630;ies_id=IESPGM.PTET51.1.117.5787;ies_left_dist=0;ies_min_dist=0;ies_right_dist=0;junction_seq=tattaggaaatacatTAgccgaattgcattaa;read_names=J00121:27:H3GGKBBXX:5:1206:8095:11583,J00121:27:H3GGKBBXX:5:1206:12317:28498,J00121:27:H3GGKBBXX:5:2213:22871:32156,J00121:27:H3GGKBBXX:5:1227:23419:46610,J00121:27:H3GGKBBXX:5:1104:22546:23294,J00121:27:H3GGKBBXX:5:2106:17350:3283,J00121:27:H3GGKBBXX:5:1105:22567:10176,J00121:27:H3GGKBBXX:5:2128:20527:30591,J00121:27:H3GGKBBXX:5:2110:20801:13377,J00121:27:H3GGKBBXX:5:1218:30228:1086,J00121:27:H3GGKBBXX:5:2220:9587:46944,J00121:27:H3GGKBBXX:5:2227:7760:38363,J00121:27:H3GGKBBXX:5:1204:12205:8998,J00121:27:H3GGKBBXX:5:1223:15057:20164,J00121:27:H3GGKBBXX:5:1204:12023:45748;sequence=TATGAATACATAGATATCGAATTAAAGCTG;start=6601;subtype=IES;support_ref=24;support_variant=15;type=IES;
scaffold51_117_with_IES	MILORD	internal_eliminated_sequence	6762	6791	.	.	.	ID=MILORD.117.6762.6791;Name=MILORD.117.6762.6791;bounded_by_ta=TRUE;common_boundary=Both;end=6791;ies_id=IESPGM.PTET51.1.117.5918;ies_left_dist=0;ies_min_dist=0;ies_right_dist=0;junction_seq=ttttaggattggtatTAacgcaattaaaacaa;read_names=J00121:27:H3GGKBBXX:5:2125:22536:42302,J00121:27:H3GGKBBXX:5:2224:18710:44218,J00121:27:H3GGKBBXX:5:1114:27235:9930,J00121:27:H3GGKBBXX:5:1213:24667:46944,J00121:27:H3GGKBBXX:5:1120:1955:35268,J00121:27:H3GGKBBXX:5:1120:13535:24771,J00121:27:H3GGKBBXX:5:2115:29224:31417,J00121:27:H3GGKBBXX:5:1117:12845:11126;sequence=TATCAATATATTTATATCGACTTACAGTTT;start=6762;subtype=IES;support_ref=66;support_variant=8;type=IES;
scaffold51_117_with_IES	MILORD	internal_eliminated_sequence	6922	6951	.	.	.	ID=MILORD.117.6922.6951;Name=MILORD.117.6922.6951;bounded_by_ta=TRUE;common_boundary=Both;end=6951;ies_id=IESPGM.PTET51.1.117.6048;ies_left_dist=0;ies_min_dist=0;ies_right_dist=0;junction_seq=ccttaggtaatgcatTAgcgaaattgaatcaa;read_names=J00121:27:H3GGKBBXX:5:1208:12905:7468,J00121:27:H3GGKBBXX:5:1119:10987:4180,J00121:27:H3GGKBBXX:5:1119:10967:4215,J00121:27:H3GGKBBXX:5:2202:22790:28323,J00121:27:H3GGKBBXX:5:1106:21328:38521,J00121:27:H3GGKBBXX:5:2227:5487:43497,J00121:27:H3GGKBBXX:5:1218:6400:29747,J00121:27:H3GGKBBXX:5:1201:20435:47243;sequence=TATCAATTCATTTTTATAGAATTAAATTAG;start=6922;subtype=IES;support_ref=33;support_variant=8;type=IES;
scaffold51_117_with_IES	MILORD	internal_eliminated_sequence	6922	6948	.	.	.	ID=MILORD.117.6922.6948;Name=MILORD.117.6922.6948;bounded_by_ta=TRUE;common_boundary=LEFT;end=6948;ies_id=IESPGM.PTET51.1.117.6048;ies_left_dist=0;ies_min_dist=0;ies_right_dist=3;junction_seq=ccttaggtaatgcatTAgtagcgaaattgaat;read_names=J00121:27:H3GGKBBXX:5:2203:1915:42900;sequence=TATCAATTCATTTTTATAGAATTAAAT;start=6922;subtype=PARTIAL_INTERNAL;support_ref=11;support_variant=1;type=ALTERNATIVE;
scaffold51_117_with_IES	MILORD	internal_eliminated_sequence	7083	7112	.	.	.	ID=MILORD.117.7083.7112;Name=MILORD.117.7083.7112;bounded_by_ta=TRUE;common_boundary=Both;end=7112;ies_id=IESPGM.PTET51.1.117.6179;ies_left_dist=0;ies_min_dist=0;ies_right_dist=0;junction_seq=atttaggattggcatTAgctcgtttataacat;read_names=J00121:27:H3GGKBBXX:5:1222:4868:38908,J00121:27:H3GGKBBXX:5:2211:9465:40614,J00121:27:H3GGKBBXX:5:1222:14499:48350,J00121:27:H3GGKBBXX:5:1115:12185:11354,J00121:27:H3GGKBBXX:5:1225:21592:41405;sequence=TATCAATTTGTTTTTATTGACTTAAAATGG;start=7083;subtype=IES;support_ref=22;support_variant=5;type=IES;
scaffold51_117_with_IES	MILORD	internal_eliminated_sequence	7244	7273	.	.	.	ID=MILORD.117.7244.7273;Name=MILORD.117.7244.7273;bounded_by_ta=TRUE;common_boundary=Both;end=7273;ies_id=IESPGM.PTET51.1.117.6310;ies_left_dist=0;ies_min_dist=0;ies_right_dist=0;junction_seq=atttaggtaattcatTAgctcgtttataacat;read_names=J00121:27:H3GGKBBXX:5:1213:16944:1560,J00121:27:H3GGKBBXX:5:1204:6806:34319,J00121:27:H3GGKBBXX:5:2119:6603:25246,J00121:27:H3GGKBBXX:5:1201:27356:24525,J00121:27:H3GGKBBXX:5:2109:21207:40948,J00121:27:H3GGKBBXX:5:1108:31771:2844,J00121:27:H3GGKBBXX:5:1122:19441:24138,J00121:27:H3GGKBBXX:5:1213:4401:26353,J00121:27:H3GGKBBXX:5:2106:31852:42970;sequence=TAACAATTCAATTATATTGGCTTAAAATTG;start=7244;subtype=IES;support_ref=24;support_variant=9;type=IES;
scaffold51_117_with_IES	MILORD	internal_eliminated_sequence	7402	7434	.	.	.	ID=MILORD.117.7402.7434;Name=MILORD.117.7402.7434;bounded_by_ta=TRUE;common_boundary=RIGHT;end=7434;ies_id=IESPGM.PTET51.1.117.6441;ies_left_dist=3;ies_min_dist=0;ies_right_dist=0;junction_seq=aatacttaggtaaggTAgtgcttttaacatat;read_names=J00121:27:H3GGKBBXX:5:1110:7090:1824;sequence=TATTATCAACTAATTTAAGTTTAATCAATGATG;start=7402;subtype=PARTIAL_EXTERNAL;support_ref=2;support_variant=1;type=ALTERNATIVE;
scaffold51_117_with_IES	MILORD	internal_eliminated_sequence	7405	7448	.	.	.	ID=MILORD.117.7405.7448;Name=MILORD.117.7405.7448;bounded_by_ta=TRUE;common_boundary=LEFT;end=7448;ies_id=IESPGM.PTET51.1.117.6441;ies_left_dist=0;ies_min_dist=0;ies_right_dist=-14;junction_seq=acttaggtaaggtatTAttatcaacatgcaat;read_names=J00121:27:H3GGKBBXX:5:2106:23277:16964;sequence=TATCAACTAATTTAAGTTTAATCAATGATGTAGTGCTTTTAACA;start=7405;subtype=PARTIAL_EXTERNAL;support_ref=2;support_variant=1;type=ALTERNATIVE;
scaffold51_117_with_IES	MILORD	internal_eliminated_sequence	7405	7443	.	.	.	ID=MILORD.117.7405.7443;Name=MILORD.117.7405.7443;bounded_by_ta=TRUE;common_boundary=LEFT;end=7443;ies_id=IESPGM.PTET51.1.117.6441;ies_left_dist=0;ies_min_dist=0;ies_right_dist=-9;junction_seq=acttaggtaaggtatTAacatattatcaacat;read_names=J00121:27:H3GGKBBXX:5:2211:25185:46610,J00121:27:H3GGKBBXX:5:2103:19755:39805,J00121:27:H3GGKBBXX:5:1125:11109:46170,J00121:27:H3GGKBBXX:5:2204:26403:33176;sequence=TATCAACTAATTTAAGTTTAATCAATGATGTAGTGCTTT;start=7405;subtype=PARTIAL_EXTERNAL;support_ref=6;support_variant=4;type=ALTERNATIVE;
scaffold51_117_with_IES	MILORD	internal_eliminated_sequence	7405	7434	.	.	.	ID=MILORD.117.7405.7434;Name=MILORD.117.7405.7434;bounded_by_ta=TRUE;common_boundary=Both;end=7434;ies_id=IESPGM.PTET51.1.117.6441;ies_left_dist=0;ies_min_dist=0;ies_right_dist=0;junction_seq=acttaggtaaggtatTAgtgcttttaacatat;read_names=J00121:27:H3GGKBBXX:5:1101:17898:45273,J00121:27:H3GGKBBXX:5:2119:7882:39172,J00121:27:H3GGKBBXX:5:1112:9719:36728,J00121:27:H3GGKBBXX:5:1122:8785:21641;sequence=TATCAACTAATTTAAGTTTAATCAATGATG;start=7405;subtype=IES;support_ref=6;support_variant=4;type=IES;
scaffold51_117_with_IES	MILORD	internal_eliminated_sequence	7565	7594	.	.	.	ID=MILORD.117.7565.7594;Name=MILORD.117.7565.7594;bounded_by_ta=TRUE;common_boundary=Both;end=7594;ies_id=IESPGM.PTET51.1.117.6571;ies_left_dist=0;ies_min_dist=0;ies_right_dist=0;junction_seq=atttaggataggcatTAgcacgtctaaaacaa;read_names=J00121:27:H3GGKBBXX:5:2123:17634:9614,J00121:27:H3GGKBBXX:5:2106:17158:30907;sequence=TATCAATTCATTTATTTTGATTTACACTTT;start=7565;subtype=IES;support_ref=11;support_variant=2;type=IES;
scaffold51_117_with_IES	MILORD	internal_eliminated_sequence	7725	7754	.	.	.	ID=MILORD.117.7725.7754;Name=MILORD.117.7725.7754;bounded_by_ta=TRUE;common_boundary=Both;end=7754;ies_id=IESPGM.PTET51.1.117.6701;ies_left_dist=0;ies_min_dist=0;ies_right_dist=0;junction_seq=atttaggataggcatTAgcaagtttaaaacaa;read_names=J00121:27:H3GGKBBXX:5:2118:15189:48104,J00121:27:H3GGKBBXX:5:1203:10358:14766,J00121:27:H3GGKBBXX:5:1109:18842:18845,J00121:27:H3GGKBBXX:5:1114:22820:42829,J00121:27:H3GGKBBXX:5:1204:16731:14590,J00121:27:H3GGKBBXX:5:1222:24180:28164;sequence=TATCAATTCATTTATTTTGATTTACACTTT;start=7725;subtype=IES;support_ref=13;support_variant=6;type=IES;
scaffold51_117_with_IES	MILORD	internal_eliminated_sequence	8186	8212	.	.	.	ID=MILORD.117.8186.8212;Name=MILORD.117.8186.8212;bounded_by_ta=TRUE;common_boundary=None;end=8212;ies_id=IESPGM.PTET51.1.117.7382;ies_left_dist=250;ies_min_dist=250;ies_right_dist=268;junction_seq=tttgtactaggagtgTAgcctaaatacaaaat;read_names=J00121:27:H3GGKBBXX:5:1119:16508:39945;sequence=TAATTGAAAACATAGAGGATTTGATTA;start=8186;subtype=MAC;support_ref=52;support_variant=1;type=CRYPTIC;
scaffold51_117_with_IES	MILORD	internal_eliminated_sequence	8416	8466	.	.	.	ID=MILORD.117.8416.8466;Name=MILORD.117.8416.8466;bounded_by_ta=TRUE;common_boundary=None;end=8466;ies_id=IESPGM.PTET51.1.117.7382;ies_left_dist=20;ies_min_dist=14;ies_right_dist=14;junction_seq=tgaacggcaacaccaTAttcaaacgaggataa;read_names=J00121:27:H3GGKBBXX:5:1207:9252:36095,J00121:27:H3GGKBBXX:5:2208:19492:8787,J00121:27:H3GGKBBXX:5:2205:11769:8277,J00121:27:H3GGKBBXX:5:1115:11099:47243;sequence=TATAATTGATTTAATAATATTACACATAAATTATTAAATAATATTGAACTA;start=8416;subtype=OVERLAPPING;support_ref=84;support_variant=4;type=ALTERNATIVE;
scaffold51_117_with_IES	MILORD	internal_eliminated_sequence	8436	8480	.	.	.	ID=MILORD.117.8436.8480;Name=MILORD.117.8436.8480;bounded_by_ta=TRUE;common_boundary=Both;end=8480;ies_id=IESPGM.PTET51.1.117.7382;ies_left_dist=0;ies_min_dist=0;ies_right_dist=0;junction_seq=ttgatttaataatatTAataccttggacttag;read_names=J00121:27:H3GGKBBXX:5:1107:15686:38767,J00121:27:H3GGKBBXX:5:1225:11140:42460;sequence=TACACATAAATTATTAAATAATATTGAACTATATTCAAACGAGGA;start=8436;subtype=IES;support_ref=78;support_variant=2;type=IES;
scaffold51_117_with_IES	MILORD	internal_eliminated_sequence	9877	9973	.	.	.	ID=MILORD.117.9877.9973;Name=MILORD.117.9877.9973;bounded_by_ta=TRUE;common_boundary=LEFT;end=9973;ies_id=IESPGM.PTET51.1.117.8778;ies_left_dist=0;ies_min_dist=0;ies_right_dist=-7;junction_seq=tattataaaaaggaaTAttttgcttctttctt;read_names=J00121:27:H3GGKBBXX:5:2211:28483:28094,J00121:27:H3GGKBBXX:5:1124:11769:19953,J00121:27:H3GGKBBXX:5:2113:8866:45133,J00121:27:H3GGKBBXX:5:1109:7293:26793;sequence=TACAGCAAGAACAAACAACATATTTAAATTTCTATATTTATTTTCTTTTAATAATTGATACTATTTCTAAATCTTATAAAAATTGACCAATATCCTT;start=9877;subtype=PARTIAL_EXTERNAL;support_ref=38;support_variant=4;type=ALTERNATIVE;
scaffold51_117_with_IES	MILORD	internal_eliminated_sequence	9877	10398	.	.	.	ID=MILORD.117.9877.10398;Name=MILORD.117.9877.10398;bounded_by_ta=TRUE;common_boundary=LEFT;end=10398;ies_id=IESPGM.PTET51.1.117.8778;ies_left_dist=0;ies_min_dist=0;ies_right_dist=-432;junction_seq=tattataaaaaggaaTAccttatttattctaa;read_names=J00121:27:H3GGKBBXX:5:2210:6644:20392,J00121:27:H3GGKBBXX:5:1115:12540:1631;sequence=TACAGCAAGAACAAACAACATATTTAAATTTCTATATTTATTTTCTTTTAATAATTGATACTATTTCTAAATCTTATAAAAATTGACCAATATCCTTTATTTTGCTTCTTTCTTTTGAAAAGAAGAAAAAGATAATTTTCAATCCTGCTTGATTATAATCAAATTCCGAAGAATTATCGACATCAGCAAATAATTATATAATTCTTTTTATTCAAAGAAATTTTCGTTCATATTAAGTTCTTCTTTCATAATCGTTAAGTTCTGTCAAAAATTATGTACATTAGAATGATTGTCAAGAAATTGAGGATGAAAATCCAGCAGCAATTTAGAAAATAGTTTTTCGAGATATTCCAATAACTAATTAGATTTTTTTTTTATTTTTTATGACTTTAATACTTAATTGTCCATGTTTTGCATACCTGCATGCATAGACAATTTTTTTATTGGATTAAAACAAACTATGATGTCTTCCAAGGCTGATTTCCTTGATTATTTATTATAGATTTAAGATTGAATGAACAA;start=9877;subtype=PARTIAL_EXTERNAL;support_ref=38;support_variant=2;type=ALTERNATIVE;
scaffold51_117_with_IES	MILORD	internal_eliminated_sequence	9877	9966	.	.	.	ID=MILORD.117.9877.9966;Name=MILORD.117.9877.9966;bounded_by_ta=TRUE;common_boundary=Both;end=9966;ies_id=IESPGM.PTET51.1.117.8778;ies_left_dist=0;ies_min_dist=0;ies_right_dist=0;junction_seq=tattataaaaaggaaTAtcctttattttgctt;read_names=J00121:27:H3GGKBBXX:5:1128:20466:41106,J00121:27:H3GGKBBXX:5:1118:22506:26529,J00121:27:H3GGKBBXX:5:1215:16995:33686,J00121:27:H3GGKBBXX:5:2118:9820:44570,J00121:27:H3GGKBBXX:5:1119:15788:36763,J00121:27:H3GGKBBXX:5:1119:26585:32121;sequence=TACAGCAAGAACAAACAACATATTTAAATTTCTATATTTATTTTCTTTTAATAATTGATACTATTTCTAAATCTTATAAAAATTGACCAA;start=9877;subtype=IES;support_ref=38;support_variant=6;type=IES;
scaffold51_117_with_IES	MILORD	internal_eliminated_sequence	9877	10031	.	.	.	ID=MILORD.117.9877.10031;Name=MILORD.117.9877.10031;bounded_by_ta=TRUE;common_boundary=LEFT;end=10031;ies_id=IESPGM.PTET51.1.117.8778;ies_left_dist=0;ies_min_dist=0;ies_right_dist=-65;junction_seq=tattataaaaaggaaTAatcaaattccgaaga;read_names=J00121:27:H3GGKBBXX:5:2228:20060:37906;sequence=TACAGCAAGAACAAACAACATATTTAAATTTCTATATTTATTTTCTTTTAATAATTGATACTATTTCTAAATCTTATAAAAATTGACCAATATCCTTTATTTTGCTTCTTTCTTTTGAAAAGAAGAAAAAGATAATTTTCAATCCTGCTTGATTA;start=9877;subtype=PARTIAL_EXTERNAL;support_ref=19;support_variant=1;type=ALTERNATIVE;
scaffold51_117_with_IES	MILORD	internal_eliminated_sequence	11219	11262	.	.	.	ID=MILORD.117.11219.11262;Name=MILORD.117.11219.11262;bounded_by_ta=TRUE;common_boundary=None;end=11262;ies_id=IESPGM.PTET51.1.117.10059;ies_left_dist=29;ies_min_dist=11;ies_right_dist=11;junction_seq=tttgtgggcaatgctTAcctaacctgtactta;read_names=J00121:27:H3GGKBBXX:5:1128:7770:43445,J00121:27:H3GGKBBXX:5:2107:26595:27004,J00121:27:H3GGKBBXX:5:1228:19654:21412,J00121:27:H3GGKBBXX:5:1117:12865:22485,J00121:27:H3GGKBBXX:5:2201:7862:18951;sequence=TATACTTAAATCAAACATTGAATTTATGTTATAATTCCCAATTT;start=11219;subtype=OVERLAPPING;support_ref=15;support_variant=5;type=ALTERNATIVE;
scaffold51_117_with_IES	MILORD	internal_eliminated_sequence	11219	11273	.	.	.	ID=MILORD.117.11219.11273;Name=MILORD.117.11219.11273;bounded_by_ta=TRUE;common_boundary=RIGHT;end=11273;ies_id=IESPGM.PTET51.1.117.10059;ies_left_dist=29;ies_min_dist=0;ies_right_dist=0;junction_seq=tttgtgggcaatgctTActtatcgtataagtt;read_names=J00121:27:H3GGKBBXX:5:1127:15524:24982,J00121:27:H3GGKBBXX:5:1123:10835:41124,J00121:27:H3GGKBBXX:5:2222:28178:20041,J00121:27:H3GGKBBXX:5:1211:28757:9473,J00121:27:H3GGKBBXX:5:1116:28047:3952,J00121:27:H3GGKBBXX:5:2102:13606:25949,J00121:27:H3GGKBBXX:5:2102:7182:32191,J00121:27:H3GGKBBXX:5:1209:25794:26916,J00121:27:H3GGKBBXX:5:2110:20882:30503,J00121:27:H3GGKBBXX:5:2206:32004:30609,J00121:27:H3GGKBBXX:5:1117:12236:11020,J00121:27:H3GGKBBXX:5:1223:29234:10968;sequence=TATACTTAAATCAAACATTGAATTTATGTTATAATTCCCAATTTTACCTAACCTG;start=11219;subtype=PARTIAL_EXTERNAL;support_ref=30;support_variant=12;type=ALTERNATIVE;
scaffold51_117_with_IES	MILORD	internal_eliminated_sequence	11219	11266	.	.	.	ID=MILORD.117.11219.11266;Name=MILORD.117.11219.11266;bounded_by_ta=TRUE;common_boundary=None;end=11266;ies_id=IESPGM.PTET51.1.117.10059;ies_left_dist=29;ies_min_dist=7;ies_right_dist=7;junction_seq=tttgtgggcaatgctTAacctgtacttatcgt;read_names=J00121:27:H3GGKBBXX:5:2206:12083:1367,J00121:27:H3GGKBBXX:5:2202:4767:25509;sequence=TATACTTAAATCAAACATTGAATTTATGTTATAATTCCCAATTTTACC;start=11219;subtype=OVERLAPPING;support_ref=30;support_variant=2;type=ALTERNATIVE;
scaffold51_117_with_IES	MILORD	internal_eliminated_sequence	11248	11273	.	.	.	ID=MILORD.117.11248.11273;Name=MILORD.117.11248.11273;bounded_by_ta=TRUE;common_boundary=Both;end=11273;ies_id=IESPGM.PTET51.1.117.10059;ies_left_dist=0;ies_min_dist=0;ies_right_dist=0;junction_seq=acattgaatttatgtTActtatcgtataagtt;read_names=J00121:27:H3GGKBBXX:5:1201:14286:16717,J00121:27:H3GGKBBXX:5:1223:18842:11706,J00121:27:H3GGKBBXX:5:2116:30056:24947,J00121:27:H3GGKBBXX:5:1204:17036:35409,J00121:27:H3GGKBBXX:5:1125:11870:18933;sequence=TATAATTCCCAATTTTACCTAACCTG;start=11248;subtype=IES;support_ref=45;support_variant=5;type=IES;
scaffold51_117_with_IES	MILORD	internal_eliminated_sequence	11248	11284	.	.	.	ID=MILORD.117.11248.11284;Name=MILORD.117.11248.11284;bounded_by_ta=TRUE;common_boundary=LEFT;end=11284;ies_id=IESPGM.PTET51.1.117.10059;ies_left_dist=0;ies_min_dist=0;ies_right_dist=-11;junction_seq=acattgaatttatgtTAagttgttaatatcgc;read_names=J00121:27:H3GGKBBXX:5:2219:19806:4338;sequence=TATAATTCCCAATTTTACCTAACCTGTACTTATCGTA;start=11248;subtype=PARTIAL_EXTERNAL;support_ref=15;support_variant=1;type=ALTERNATIVE;
scaffold51_117_with_IES	MILORD	internal_eliminated_sequence	12359	12413	.	.	.	ID=MILORD.117.12359.12413;Name=MILORD.117.12359.12413;bounded_by_ta=TRUE;common_boundary=None;end=12413;ies_id=IESPGM.PTET51.1.117.10059;ies_left_dist=-1111;ies_min_dist=1111;ies_right_dist=-1140;junction_seq=aggttggcctaatctTAggggcttaggaaaac;read_names=J00121:27:H3GGKBBXX:5:2205:7689:3705;sequence=TATAGCCAGTTGTATTTCGGCCGTTTTGTCTAGGTGATCATTCGTATTCCGGCTG;start=12359;subtype=MAC;support_ref=79;support_variant=1;type=CRYPTIC;
scaffold51_117_with_IES	MILORD	internal_eliminated_sequence	14221	14346	.	.	.	ID=MILORD.117.14221.14346;Name=MILORD.117.14221.14346;bounded_by_ta=TRUE;common_boundary=LEFT;end=14346;ies_id=IESPGM.PTET51.1.117.13006;ies_left_dist=0;ies_min_dist=0;ies_right_dist=12;junction_seq=gaaaaggaattttagTAagatcgcctatagag;read_names=J00121:27:H3GGKBBXX:5:1107:9942:17034,J00121:27:H3GGKBBXX:5:2106:7101:28885;sequence=TATAGGCGATCTTATTTCTAAAATACAAATAATATTAGACATAATATATTTTAAATACATTAATTAAAATTATAGGTTTTCTTTTAATTATTGGATATCGATTTAATCATATTTATATTTTAGAAA;start=14221;subtype=PARTIAL_INTERNAL;support_ref=0;support_variant=2;type=ALTERNATIVE;
scaffold51_117_with_IES	MILORD	internal_eliminated_sequence	14221	14358	.	.	.	ID=MILORD.117.14221.14358;Name=MILORD.117.14221.14358;bounded_by_ta=TRUE;common_boundary=Both;end=14358;ies_id=IESPGM.PTET51.1.117.13006;ies_left_dist=0;ies_min_dist=0;ies_right_dist=0;junction_seq=gaaaaggaattttagTAgagatatgatgaagt;read_names=J00121:27:H3GGKBBXX:5:2212:9100:42759,J00121:27:H3GGKBBXX:5:2108:25672:30855,J00121:27:H3GGKBBXX:5:2110:20344:48667,J00121:27:H3GGKBBXX:5:2104:12459:16506,J00121:27:H3GGKBBXX:5:2208:21846:6044,J00121:27:H3GGKBBXX:5:1111:16457:19882,J00121:27:H3GGKBBXX:5:1214:31142:37449,J00121:27:H3GGKBBXX:5:2215:27387:48913;sequence=TATAGGCGATCTTATTTCTAAAATACAAATAATATTAGACATAATATATTTTAAATACATTAATTAAAATTATAGGTTTTCTTTTAATTATTGGATATCGATTTAATCATATTTATATTTTAGAAATAAGATCGCCTA;start=14221;subtype=IES;support_ref=0;support_variant=8;type=IES;
scaffold51_117_with_IES	MILORD	internal_eliminated_sequence	14233	14358	.	.	.	ID=MILORD.117.14233.14358;Name=MILORD.117.14233.14358;bounded_by_ta=TRUE;common_boundary=RIGHT;end=14358;ies_id=IESPGM.PTET51.1.117.13006;ies_left_dist=-12;ies_min_dist=0;ies_right_dist=0;junction_seq=tagtataggcgatctTAgagatatgatgaagt;read_names=J00121:27:H3GGKBBXX:5:2226:26027:36499,J00121:27:H3GGKBBXX:5:1209:13981:16436,J00121:27:H3GGKBBXX:5:1207:17969:32209;sequence=TATTTCTAAAATACAAATAATATTAGACATAATATATTTTAAATACATTAATTAAAATTATAGGTTTTCTTTTAATTATTGGATATCGATTTAATCATATTTATATTTTAGAAATAAGATCGCCTA;start=14233;subtype=PARTIAL_INTERNAL;support_ref=0;support_variant=3;type=ALTERNATIVE;
scaffold51_117_with_IES	MILORD	internal_eliminated_sequence	18983	19021	.	.	.	ID=MILORD.117.18983.19021;Name=MILORD.117.18983.19021;bounded_by_ta=TRUE;common_boundary=LEFT;end=19021;ies_id=IESPGM.PTET51.1.117.17630;ies_left_dist=0;ies_min_dist=0;ies_right_dist=-11;junction_seq=aagagagaaatgtgcTAaaagctgatagagga;read_names=J00121:27:H3GGKBBXX:5:1226:26108:35796;sequence=TATAGTTGCAATTTATATGATTAATTTATAATTGAAAGA;start=18983;subtype=PARTIAL_EXTERNAL;support_ref=5;support_variant=1;type=ALTERNATIVE;
scaffold51_117_with_IES	MILORD	internal_eliminated_sequence	18983	19010	.	.	.	ID=MILORD.117.18983.19010;Name=MILORD.117.18983.19010;bounded_by_ta=TRUE;common_boundary=Both;end=19010;ies_id=IESPGM.PTET51.1.117.17630;ies_left_dist=0;ies_min_dist=0;ies_right_dist=0;junction_seq=aagagagaaatgtgcTAattgaaagataaaag;read_names=J00121:27:H3GGKBBXX:5:1116:4472:31118,J00121:27:H3GGKBBXX:5:1213:22221:48685,J00121:27:H3GGKBBXX:5:1202:30817:2703,J00121:27:H3GGKBBXX:5:1105:18690:27232,J00121:27:H3GGKBBXX:5:1201:4016:42425,J00121:27:H3GGKBBXX:5:1112:18538:12269,J00121:27:H3GGKBBXX:5:2120:15595:6501,J00121:27:H3GGKBBXX:5:1227:13433:15276,J00121:27:H3GGKBBXX:5:1215:11637:31716,J00121:27:H3GGKBBXX:5:2124:8014:7996,J00121:27:H3GGKBBXX:5:2205:10967:40156,J00121:27:H3GGKBBXX:5:2120:19218:5394,J00121:27:H3GGKBBXX:5:1216:24342:6572,J00121:27:H3GGKBBXX:5:1210:17898:10387,J00121:27:H3GGKBBXX:5:1212:13129:8699,J00121:27:H3GGKBBXX:5:1210:28615:17737,J00121:27:H3GGKBBXX:5:2210:30259:37009,J00121:27:H3GGKBBXX:5:2224:15767:2686,J00121:27:H3GGKBBXX:5:1117:8927:17948,J00121:27:H3GGKBBXX:5:2201:7638:19091,J00121:27:H3GGKBBXX:5:2228:23855:19443,J00121:27:H3GGKBBXX:5:1218:18264:45836,J00121:27:H3GGKBBXX:5:2225:30056:13377,J00121:27:H3GGKBBXX:5:2102:26758:43392,J00121:27:H3GGKBBXX:5:1126:22749:22485,J00121:27:H3GGKBBXX:5:2128:29163:11020,J00121:27:H3GGKBBXX:5:2105:20314:11618,J00121:27:H3GGKBBXX:5:1204:6735:45801,J00121:27:H3GGKBBXX:5:1110:10216:48210,J00121:27:H3GGKBBXX:5:1217:9871:15539,J00121:27:H3GGKBBXX:5:1211:6268:43023,J00121:27:H3GGKBBXX:5:1203:6258:37202,J00121:27:H3GGKBBXX:5:1119:18670:18194,J00121:27:H3GGKBBXX:5:1107:3934:33141,J00121:27:H3GGKBBXX:5:2207:9445:27215,J00121:27:H3GGKBBXX:5:1107:3894:33141,J00121:27:H3GGKBBXX:5:2210:23865:31558,J00121:27:H3GGKBBXX:5:2108:21014:44236;sequence=TATAGTTGCAATTTATATGATTAATTTA;start=18983;subtype=IES;support_ref=15;support_variant=38;type=IES;
scaffold51_117_with_IES	MILORD	internal_eliminated_sequence	20228	20270	.	.	.	ID=MILORD.117.20228.20270;Name=MILORD.117.20228.20270;bounded_by_ta=TRUE;common_boundary=Both;end=20270;ies_id=IESPGM.PTET51.1.117.18847;ies_left_dist=0;ies_min_dist=0;ies_right_dist=0;junction_seq=gctcaataattaaatTAacaaataaaaacgag;read_names=J00121:27:H3GGKBBXX:5:1227:15108:4110,J00121:27:H3GGKBBXX:5:1203:15229:4462,J00121:27:H3GGKBBXX:5:2110:25702:32138,J00121:27:H3GGKBBXX:5:1121:14418:4813,J00121:27:H3GGKBBXX:5:2208:27316:27127,J00121:27:H3GGKBBXX:5:1105:14367:23786,J00121:27:H3GGKBBXX:5:2225:13332:21465,J00121:27:H3GGKBBXX:5:1226:11556:5903,J00121:27:H3GGKBBXX:5:2203:6137:1965,J00121:27:H3GGKBBXX:5:2221:32015:35268,J00121:27:H3GGKBBXX:5:1116:20872:8049,J00121:27:H3GGKBBXX:5:2225:8268:45889,J00121:27:H3GGKBBXX:5:2207:7496:42548,J00121:27:H3GGKBBXX:5:1122:31548:38468,J00121:27:H3GGKBBXX:5:1209:19542:5851,J00121:27:H3GGKBBXX:5:1222:17787:33193;sequence=TATAGCTATTCTAATTATGTAAATTAAAAATCTTGAATTACTA;start=20228;subtype=IES;support_ref=114;support_variant=16;type=IES;
scaffold51_117_with_IES	MILORD	internal_eliminated_sequence	23257	23326	.	.	.	ID=MILORD.117.23257.23326;Name=MILORD.117.23257.23326;bounded_by_ta=TRUE;common_boundary=Both;end=23326;ies_id=IESPGM.PTET51.1.117.21833;ies_left_dist=0;ies_min_dist=0;ies_right_dist=0;junction_seq=tataagtttgtcttaTAtcaattcttaactga;read_names=J00121:27:H3GGKBBXX:5:1214:23033:4901,J00121:27:H3GGKBBXX:5:1212:7912:17139,J00121:27:H3GGKBBXX:5:2116:31193:34442,J00121:27:H3GGKBBXX:5:2223:25570:14502,J00121:27:H3GGKBBXX:5:1220:26940:16594,J00121:27:H3GGKBBXX:5:2227:14529:3319,J00121:27:H3GGKBBXX:5:2207:19654:5517,J00121:27:H3GGKBBXX:5:2217:6766:14801,J00121:27:H3GGKBBXX:5:1109:6441:25703,J00121:27:H3GGKBBXX:5:1104:21339:14695,J00121:27:H3GGKBBXX:5:1115:17929:16559,J00121:27:H3GGKBBXX:5:2201:11079:46997,J00121:27:H3GGKBBXX:5:2209:18193:42548,J00121:27:H3GGKBBXX:5:2219:22536:47366,J00121:27:H3GGKBBXX:5:1122:20415:26951,J00121:27:H3GGKBBXX:5:1213:26321:14150,J00121:27:H3GGKBBXX:5:1110:13555:16788,J00121:27:H3GGKBBXX:5:1210:25479:16102,J00121:27:H3GGKBBXX:5:1220:27164:16489,J00121:27:H3GGKBBXX:5:1114:4026:30134,J00121:27:H3GGKBBXX:5:1123:30452:47436,J00121:27:H3GGKBBXX:5:2205:27620:46117,J00121:27:H3GGKBBXX:5:1217:24058:15117,J00121:27:H3GGKBBXX:5:1104:11363:48966,J00121:27:H3GGKBBXX:5:2110:7304:6941,J00121:27:H3GGKBBXX:5:1116:17432:15135;sequence=TATCATCGATTTCTGTTATTTTTGGTAAAATTCTTTGAATTAAGGATTAAGCAAAATTCTGAAACAACAA;start=23257;subtype=IES;support_ref=20;support_variant=26;type=IES;
scaffold51_117_with_IES	MILORD	internal_eliminated_sequence	23273	23326	.	.	.	ID=MILORD.117.23273.23326;Name=MILORD.117.23273.23326;bounded_by_ta=TRUE;common_boundary=RIGHT;end=23326;ies_id=IESPGM.PTET51.1.117.21833;ies_left_dist=-16;ies_min_dist=0;ies_right_dist=0;junction_seq=atcatcgatttctgtTAtcaattcttaactga;read_names=J00121:27:H3GGKBBXX:5:1214:24982:29061,J00121:27:H3GGKBBXX:5:2216:5477:15627;sequence=TATTTTTGGTAAAATTCTTTGAATTAAGGATTAAGCAAAATTCTGAAACAACAA;start=23273;subtype=PARTIAL_INTERNAL;support_ref=3;support_variant=2;type=ALTERNATIVE;
scaffold51_117_with_IES	MILORD	internal_eliminated_sequence	26918	26946	.	.	.	ID=MILORD.117.26918.26946;Name=MILORD.117.26918.26946;bounded_by_ta=TRUE;common_boundary=Both;end=26946;ies_id=IESPGM.PTET51.1.117.25424;ies_left_dist=0;ies_min_dist=0;ies_right_dist=0;junction_seq=caccttcactacaaaTAcaataagaaatattg;read_names=J00121:27:H3GGKBBXX:5:2218:1448:31505,J00121:27:H3GGKBBXX:5:1212:15747:4374,J00121:27:H3GGKBBXX:5:1208:14306:35145,J00121:27:H3GGKBBXX:5:1107:3742:29008,J00121:27:H3GGKBBXX:5:1114:20283:26441,J00121:27:H3GGKBBXX:5:2213:16802:42671,J00121:27:H3GGKBBXX:5:1106:30513:39137,J00121:27:H3GGKBBXX:5:1206:7679:32631,J00121:27:H3GGKBBXX:5:2206:19370:13429,J00121:27:H3GGKBBXX:5:2105:17421:9596,J00121:27:H3GGKBBXX:5:2205:12672:23171,J00121:27:H3GGKBBXX:5:2114:29092:36253,J00121:27:H3GGKBBXX:5:1220:23916:25914,J00121:27:H3GGKBBXX:5:2222:30086:31646,J00121:27:H3GGKBBXX:5:2210:15179:36235,J00121:27:H3GGKBBXX:5:1220:3823:3160,J00121:27:H3GGKBBXX:5:1222:8258:11161,J00121:27:H3GGKBBXX:5:1127:7689:46856,J00121:27:H3GGKBBXX:5:2206:23937:2387,J00121:27:H3GGKBBXX:5:1216:6076:13781,J00121:27:H3GGKBBXX:5:2208:13047:5358,J00121:27:H3GGKBBXX:5:1126:13910:2000,J00121:27:H3GGKBBXX:5:2124:1763:38240,J00121:27:H3GGKBBXX:5:2205:23389:49124;sequence=TACAATTCAATAATATTCTCATTCTACTC;start=26918;subtype=IES;support_ref=132;support_variant=24;type=IES;
scaffold51_117_with_IES	MILORD	internal_eliminated_sequence	29016	29120	.	.	.	ID=MILORD.117.29016.29120;Name=MILORD.117.29016.29120;bounded_by_ta=TRUE;common_boundary=Both;end=29120;ies_id=IESPGM.PTET51.1.117.27493;ies_left_dist=0;ies_min_dist=0;ies_right_dist=0;junction_seq=tcaatgcactgcagaTAgcacctgaattgaga;read_names=J00121:27:H3GGKBBXX:5:2219:28097:33440,J00121:27:H3GGKBBXX:5:1222:26332:46487,J00121:27:H3GGKBBXX:5:2123:17086:31558,J00121:27:H3GGKBBXX:5:1204:6928:41598,J00121:27:H3GGKBBXX:5:2113:21004:3987,J00121:27:H3GGKBBXX:5:2102:18954:13693,J00121:27:H3GGKBBXX:5:1223:28726:11003,J00121:27:H3GGKBBXX:5:2106:24525:27848,J00121:27:H3GGKBBXX:5:1223:3204:30362,J00121:27:H3GGKBBXX:5:1106:30888:18089,J00121:27:H3GGKBBXX:5:2208:31923:20726,J00121:27:H3GGKBBXX:5:2101:5832:4321,J00121:27:H3GGKBBXX:5:2210:11079:45695,J00121:27:H3GGKBBXX:5:1211:18578:7345,J00121:27:H3GGKBBXX:5:2108:24109:42354,J00121:27:H3GGKBBXX:5:2203:15148:33721,J00121:27:H3GGKBBXX:5:1103:15808:31875,J00121:27:H3GGKBBXX:5:2212:27062:11143,J00121:27:H3GGKBBXX:5:2224:18588:24665,J00121:27:H3GGKBBXX:5:1108:12307:5446,J00121:27:H3GGKBBXX:5:2217:25723:11390,J00121:27:H3GGKBBXX:5:2101:5842:4374,J00121:27:H3GGKBBXX:5:2213:2646:28551,J00121:27:H3GGKBBXX:5:1113:15879:40965,J00121:27:H3GGKBBXX:5:1216:12987:11126,J00121:27:H3GGKBBXX:5:2208:7050:30204,J00121:27:H3GGKBBXX:5:1209:30431:25879,J00121:27:H3GGKBBXX:5:2106:6827:16911,J00121:27:H3GGKBBXX:5:2115:7507:45273,J00121:27:H3GGKBBXX:5:2115:7151:4004,J00121:27:H3GGKBBXX:5:1202:23165:7662,J00121:27:H3GGKBBXX:5:1217:13991:35374,J00121:27:H3GGKBBXX:5:2222:14083:23927,J00121:27:H3GGKBBXX:5:1111:27813:13816,J00121:27:H3GGKBBXX:5:1222:21227:44746,J00121:27:H3GGKBBXX:5:2102:19715:13711,J00121:27:H3GGKBBXX:5:2218:27458:30116,J00121:27:H3GGKBBXX:5:2108:28290:28323,J00121:27:H3GGKBBXX:5:1209:25591:29589,J00121:27:H3GGKBBXX:5:2228:25114:40438,J00121:27:H3GGKBBXX:5:1109:11292:6572,J00121:27:H3GGKBBXX:5:1117:30675:47753,J00121:27:H3GGKBBXX:5:1228:17097:41000,J00121:27:H3GGKBBXX:5:2103:10460:43884,J00121:27:H3GGKBBXX:5:1112:29843:14519,J00121:27:H3GGKBBXX:5:2202:27925:15698,J00121:27:H3GGKBBXX:5:1213:6471:19425,J00121:27:H3GGKBBXX:5:1111:3691:25580,J00121:27:H3GGKBBXX:5:1111:14894:37185,J00121:27:H3GGKBBXX:5:1220:8156:37959,J00121:27:H3GGKBBXX:5:1119:22932:15627,J00121:27:H3GGKBBXX:5:2105:30614:48632,J00121:27:H3GGKBBXX:5:2204:6106:42108,J00121:27:H3GGKBBXX:5:1120:24789:44271,J00121:27:H3GGKBBXX:5:1208:29792:4409,J00121:27:H3GGKBBXX:5:1208:18599:35725,J00121:27:H3GGKBBXX:5:2210:24566:17298,J00121:27:H3GGKBBXX:5:1221:15554:43990,J00121:27:H3GGKBBXX:5:2202:27336:36939,J00121:27:H3GGKBBXX:5:2214:8166:47049,J00121:27:H3GGKBBXX:5:2124:5365:40789,J00121:27:H3GGKBBXX:5:1117:24353:31277,J00121:27:H3GGKBBXX:5:2108:26088:15610,J00121:27:H3GGKBBXX:5:1124:25033:48667;sequence=TACAGCTCAAATTATAACTTAATTTAAAAAGAATTATCATAAAATATTCAAAATAGTCACTGAAATATAGATGAGAGATTCTCCAGGAGAATATCAATTCTATCG;start=29016;subtype=IES;support_ref=4;support_variant=64;type=IES;
scaffold51_117_with_IES	MILORD	internal_eliminated_sequence	29028	29120	.	.	.	ID=MILORD.117.29028.29120;Name=MILORD.117.29028.29120;bounded_by_ta=TRUE;common_boundary=RIGHT;end=29120;ies_id=IESPGM.PTET51.1.117.27493;ies_left_dist=-12;ies_min_dist=0;ies_right_dist=0;junction_seq=agatacagctcaaatTAgcacctgaattgaga;read_names=J00121:27:H3GGKBBXX:5:1201:3539:17790;sequence=TATAACTTAATTTAAAAAGAATTATCATAAAATATTCAAAATAGTCACTGAAATATAGATGAGAGATTCTCCAGGAGAATATCAATTCTATCG;start=29028;subtype=PARTIAL_INTERNAL;support_ref=2;support_variant=1;type=ALTERNATIVE;
scaffold51_117_with_IES	MILORD	internal_eliminated_sequence	30799	30851	.	.	.	ID=MILORD.117.30799.30851;Name=MILORD.117.30799.30851;bounded_by_ta=TRUE;common_boundary=None;end=30851;ies_id=IESPGM.PTET51.1.117.29827;ies_left_dist=656;ies_min_dist=649;ies_right_dist=649;junction_seq=aagacttggataagtTAttgaaattatcaaaa;read_names=J00121:27:H3GGKBBXX:5:2211:12124:31751;sequence=TATACTCGATCATAAAAAGGTAGCACAACGAAATGACGAATTTAAAGGAACTA;start=30799;subtype=MAC;support_ref=100;support_variant=1;type=CRYPTIC;
scaffold51_117_with_IES	MILORD	internal_eliminated_sequence	31449	31500	.	.	.	ID=MILORD.117.31449.31500;Name=MILORD.117.31449.31500;bounded_by_ta=TRUE;common_boundary=RIGHT;end=31500;ies_id=IESPGM.PTET51.1.117.29827;ies_left_dist=6;ies_min_dist=0;ies_right_dist=0;junction_seq=tctctttcattgttcTAatatagtttaattga;read_names=J00121:27:H3GGKBBXX:5:1111:8156:46082;sequence=TATTATTATAGTCACTAATAATGTGAATTAAGTAGTATTTAATTATCAAGTG;start=31449;subtype=PARTIAL_EXTERNAL;support_ref=14;support_variant=1;type=ALTERNATIVE;
scaffold51_117_with_IES	MILORD	internal_eliminated_sequence	31455	31510	.	.	.	ID=MILORD.117.31455.31510;Name=MILORD.117.31455.31510;bounded_by_ta=TRUE;common_boundary=LEFT;end=31510;ies_id=IESPGM.PTET51.1.117.29827;ies_left_dist=0;ies_min_dist=0;ies_right_dist=-10;junction_seq=tcattgttctattatTAattgatttttacttc;read_names=J00121:27:H3GGKBBXX:5:1207:12317:8664,J00121:27:H3GGKBBXX:5:2206:8014:5534,J00121:27:H3GGKBBXX:5:1228:12347:37976,J00121:27:H3GGKBBXX:5:2219:31609:9455;sequence=TATAGTCACTAATAATGTGAATTAAGTAGTATTTAATTATCAAGTGTAATATAGTT;start=31455;subtype=PARTIAL_EXTERNAL;support_ref=8;support_variant=4;type=ALTERNATIVE;
scaffold51_117_with_IES	MILORD	internal_eliminated_sequence	31455	31500	.	.	.	ID=MILORD.117.31455.31500;Name=MILORD.117.31455.31500;bounded_by_ta=TRUE;common_boundary=Both;end=31500;ies_id=IESPGM.PTET51.1.117.29827;ies_left_dist=0;ies_min_dist=0;ies_right_dist=0;junction_seq=tcattgttctattatTAatatagtttaattga;read_names=J00121:27:H3GGKBBXX:5:1212:11343:37818,J00121:27:H3GGKBBXX:5:2223:27103:24999,J00121:27:H3GGKBBXX:5:2220:20659:23716,J00121:27:H3GGKBBXX:5:2206:11799:18423,J00121:27:H3GGKBBXX:5:2211:25347:14889,J00121:27:H3GGKBBXX:5:2110:9222:41985,J00121:27:H3GGKBBXX:5:2214:7517:43990,J00121:27:H3GGKBBXX:5:2112:27539:34653,J00121:27:H3GGKBBXX:5:1112:23043:41704,J00121:27:H3GGKBBXX:5:1206:28909:17685,J00121:27:H3GGKBBXX:5:2220:16193:26318,J00121:27:H3GGKBBXX:5:2212:21288:36024,J00121:27:H3GGKBBXX:5:1214:24698:24841,J00121:27:H3GGKBBXX:5:2113:24393:35497,J00121:27:H3GGKBBXX:5:1123:23825:4198,J00121:27:H3GGKBBXX:5:1217:28564:12937,J00121:27:H3GGKBBXX:5:1220:1235:11864,J00121:27:H3GGKBBXX:5:2104:9435:41862,J00121:27:H3GGKBBXX:5:2201:5518:6413,J00121:27:H3GGKBBXX:5:2206:19928:13623,J00121:27:H3GGKBBXX:5:1224:4888:39963,J00121:27:H3GGKBBXX:5:1119:10490:13693,J00121:27:H3GGKBBXX:5:2220:11403:6202,J00121:27:H3GGKBBXX:5:2102:17036:41669,J00121:27:H3GGKBBXX:5:2108:13453:4725,J00121:27:H3GGKBBXX:5:1116:23054:31593,J00121:27:H3GGKBBXX:5:2116:11454:43146,J00121:27:H3GGKBBXX:5:2101:30949:3530,J00121:27:H3GGKBBXX:5:2219:7070:28727,J00121:27:H3GGKBBXX:5:1218:19522:29167,J00121:27:H3GGKBBXX:5:1106:20050:8770,J00121:27:H3GGKBBXX:5:2223:17848:34108,J00121:27:H3GGKBBXX:5:1222:28503:20111,J00121:27:H3GGKBBXX:5:1118:27884:38275,J00121:27:H3GGKBBXX:5:1214:24708:24823,J00121:27:H3GGKBBXX:5:2221:8227:24788,J00121:27:H3GGKBBXX:5:2217:32096:37765,J00121:27:H3GGKBBXX:5:1118:25926:6009,J00121:27:H3GGKBBXX:5:1125:23500:39647,J00121:27:H3GGKBBXX:5:1203:28980:18335,J00121:27:H3GGKBBXX:5:1104:14042:38275,J00121:27:H3GGKBBXX:5:1208:22323:2369,J00121:27:H3GGKBBXX:5:2223:24342:3969;sequence=TATAGTCACTAATAATGTGAATTAAGTAGTATTTAATTATCAAGTG;start=31455;subtype=IES;support_ref=12;support_variant=43;type=IES;
scaffold51_117_with_IES	MILORD	internal_eliminated_sequence	31457	31500	.	.	.	ID=MILORD.117.31457.31500;Name=MILORD.117.31457.31500;bounded_by_ta=TRUE;common_boundary=RIGHT;end=31500;ies_id=IESPGM.PTET51.1.117.29827;ies_left_dist=-2;ies_min_dist=0;ies_right_dist=0;junction_seq=attgttctattattaTAatatagtttaattga;read_names=J00121:27:H3GGKBBXX:5:2102:8268:49019;sequence=TAGTCACTAATAATGTGAATTAAGTAGTATTTAATTATCAAGTG;start=31457;subtype=PARTIAL_INTERNAL;support_ref=3;support_variant=1;type=ALTERNATIVE;
scaffold51_117_with_IES	MILORD	internal_eliminated_sequence	34711	34801	.	.	.	ID=MILORD.117.34711.34801;Name=MILORD.117.34711.34801;bounded_by_ta=TRUE;common_boundary=RIGHT;end=34801;ies_id=IESPGM.PTET51.1.117.33040;ies_left_dist=3;ies_min_dist=0;ies_right_dist=0;junction_seq=caggatactcacaatTAacaaactttgtgaga;read_names=J00121:27:H3GGKBBXX:5:1105:7090:20428;sequence=TATTACAGCATAAATGATGTTATTTTAATAATTATTGTTAAGATATTTAAGAGATGGATATAATATCAAAAAAAGATATCAAAACAATCTA;start=34711;subtype=PARTIAL_EXTERNAL;support_ref=5;support_variant=1;type=ALTERNATIVE;
scaffold51_117_with_IES	MILORD	internal_eliminated_sequence	34714	34801	.	.	.	ID=MILORD.117.34714.34801;Name=MILORD.117.34714.34801;bounded_by_ta=TRUE;common_boundary=Both;end=34801;ies_id=IESPGM.PTET51.1.117.33040;ies_left_dist=0;ies_min_dist=0;ies_right_dist=0;junction_seq=gatactcacaattatTAacaaactttgtgaga;read_names=J00121:27:H3GGKBBXX:5:1216:4208:46557,J00121:27:H3GGKBBXX:5:1225:26362:11864,J00121:27:H3GGKBBXX:5:1108:25378:15996,J00121:27:H3GGKBBXX:5:2228:15219:21606,J00121:27:H3GGKBBXX:5:2121:26129:20885,J00121:27:H3GGKBBXX:5:2113:16001:35198,J00121:27:H3GGKBBXX:5:2111:26849:45062,J00121:27:H3GGKBBXX:5:1225:12916:21166,J00121:27:H3GGKBBXX:5:1203:29417:38082,J00121:27:H3GGKBBXX:5:1206:5020:48421,J00121:27:H3GGKBBXX:5:1220:6055:2633,J00121:27:H3GGKBBXX:5:1219:27255:42706,J00121:27:H3GGKBBXX:5:1218:9039:30169,J00121:27:H3GGKBBXX:5:1113:13078:10546,J00121:27:H3GGKBBXX:5:1225:12784:40350,J00121:27:H3GGKBBXX:5:1218:4675:40156,J00121:27:H3GGKBBXX:5:1226:22698:43497,J00121:27:H3GGKBBXX:5:2224:13656:31066,J00121:27:H3GGKBBXX:5:2119:30107:38398,J00121:27:H3GGKBBXX:5:2115:12560:43515,J00121:27:H3GGKBBXX:5:2207:29924:21025,J00121:27:H3GGKBBXX:5:1128:25621:41598,J00121:27:H3GGKBBXX:5:1207:7882:21201,J00121:27:H3GGKBBXX:5:1111:5822:34512,J00121:27:H3GGKBBXX:5:1202:24748:42548,J00121:27:H3GGKBBXX:5:1213:29254:17790,J00121:27:H3GGKBBXX:5:1207:21328:31312,J00121:27:H3GGKBBXX:5:1208:9435:21008,J00121:27:H3GGKBBXX:5:1109:3965:20885,J00121:27:H3GGKBBXX:5:2113:31994:25632,J00121:27:H3GGKBBXX:5:2108:27417:36517,J00121:27:H3GGKBBXX:5:2208:30310:2070,J00121:27:H3GGKBBXX:5:2209:9140:32631,J00121:27:H3GGKBBXX:5:1226:26088:35725,J00121:27:H3GGKBBXX:5:2207:20669:15610,J00121:27:H3GGKBBXX:5:2223:11982:6923,J00121:27:H3GGKBBXX:5:1112:3813:34196,J00121:27:H3GGKBBXX:5:2225:31050:18405,J00121:27:H3GGKBBXX:5:1115:10094:11952,J00121:27:H3GGKBBXX:5:1201:8085:30450;sequence=TACAGCATAAATGATGTTATTTTAATAATTATTGTTAAGATATTTAAGAGATGGATATAATATCAAAAAAAGATATCAAAACAATCTA;start=34714;subtype=IES;support_ref=6;support_variant=40;type=IES;
scaffold51_117_with_IES	MILORD	internal_eliminated_sequence	37379	37454	.	.	.	ID=MILORD.117.37379.37454;Name=MILORD.117.37379.37454;bounded_by_ta=TRUE;common_boundary=Both;end=37454;ies_id=IESPGM.PTET51.1.117.35617;ies_left_dist=0;ies_min_dist=0;ies_right_dist=0;junction_seq=ccactctttatctacTAttagatttcgtaaac;read_names=J00121:27:H3GGKBBXX:5:2202:17320:2211,J00121:27:H3GGKBBXX:5:2221:7841:1367,J00121:27:H3GGKBBXX:5:2211:20334:11794,J00121:27:H3GGKBBXX:5:1128:6786:48175,J00121:27:H3GGKBBXX:5:2218:20699:42882,J00121:27:H3GGKBBXX:5:1227:3802:36921,J00121:27:H3GGKBBXX:5:2101:27184:15996,J00121:27:H3GGKBBXX:5:2113:17716:28041,J00121:27:H3GGKBBXX:5:1207:13433:44394,J00121:27:H3GGKBBXX:5:1108:17939:2967,J00121:27:H3GGKBBXX:5:2210:5781:37818,J00121:27:H3GGKBBXX:5:1116:17563:33193,J00121:27:H3GGKBBXX:5:2227:27235:16577,J00121:27:H3GGKBBXX:5:1210:19512:30485,J00121:27:H3GGKBBXX:5:1224:8186:34178,J00121:27:H3GGKBBXX:5:2227:5984:14818,J00121:27:H3GGKBBXX:5:1223:5203:28305,J00121:27:H3GGKBBXX:5:1214:12804:5534,J00121:27:H3GGKBBXX:5:2224:26403:6835,J00121:27:H3GGKBBXX:5:2212:13474:44464,J00121:27:H3GGKBBXX:5:2116:3447:9543,J00121:27:H3GGKBBXX:5:2224:22891:45695,J00121:27:H3GGKBBXX:5:1221:17939:33035,J00121:27:H3GGKBBXX:5:2205:29833:26529,J00121:27:H3GGKBBXX:5:2221:20963:2053,J00121:27:H3GGKBBXX:5:1211:23307:32666,J00121:27:H3GGKBBXX:5:1223:7984:8365,J00121:27:H3GGKBBXX:5:1104:22932:39576,J00121:27:H3GGKBBXX:5:1215:30066:1578,J00121:27:H3GGKBBXX:5:2228:26240:1138,J00121:27:H3GGKBBXX:5:2215:20811:34002,J00121:27:H3GGKBBXX:5:1127:8826:36939,J00121:27:H3GGKBBXX:5:1218:18132:18282,J00121:27:H3GGKBBXX:5:2228:24383:24226,J00121:27:H3GGKBBXX:5:1219:26281:18089,J00121:27:H3GGKBBXX:5:1223:12357:33316,J00121:27:H3GGKBBXX:5:2208:12459:3248,J00121:27:H3GGKBBXX:5:2101:25875:29413,J00121:27:H3GGKBBXX:5:2122:23043:37238,J00121:27:H3GGKBBXX:5:2119:23713:8260,J00121:27:H3GGKBBXX:5:1102:17300:26863,J00121:27:H3GGKBBXX:5:2122:17827:8295,J00121:27:H3GGKBBXX:5:1103:16356:39998,J00121:27:H3GGKBBXX:5:1125:10866:19689,J00121:27:H3GGKBBXX:5:1203:7111:46627,J00121:27:H3GGKBBXX:5:2219:7344:48755,J00121:27:H3GGKBBXX:5:2222:18345:1209,J00121:27:H3GGKBBXX:5:2111:22972:11759,J00121:27:H3GGKBBXX:5:2121:15260:14396,J00121:27:H3GGKBBXX:5:1219:5294:9367,J00121:27:H3GGKBBXX:5:1207:7882:37695,J00121:27:H3GGKBBXX:5:2111:29508:3916,J00121:27:H3GGKBBXX:5:2104:15229:7627;sequence=TACAGTTCATCTCGAAAATACTTTGAGATTTCTCGCAGTATATTATTACTATCTTCAATTATATTAGTTCTTACTG;start=37379;subtype=IES;support_ref=2;support_variant=53;type=IES;
scaffold51_117_with_IES	MILORD	internal_eliminated_sequence	38267	38423	.	.	.	ID=MILORD.117.38267.38423;Name=MILORD.117.38267.38423;bounded_by_ta=TRUE;common_boundary=Both;end=38423;ies_id=IESPGM.PTET51.1.117.36429;ies_left_dist=0;ies_min_dist=0;ies_right_dist=0;junction_seq=gatagtcctgatatgTActtatgtaaagtaag;read_names=J00121:27:H3GGKBBXX:5:2202:2503:13148,J00121:27:H3GGKBBXX:5:2224:10348:32894,J00121:27:H3GGKBBXX:5:2213:32634:22590,J00121:27:H3GGKBBXX:5:1219:20821:1384,J00121:27:H3GGKBBXX:5:2202:16741:32297,J00121:27:H3GGKBBXX:5:1123:13626:40262,J00121:27:H3GGKBBXX:5:1116:22090:39664,J00121:27:H3GGKBBXX:5:1117:3427:36833,J00121:27:H3GGKBBXX:5:1223:20679:43269,J00121:27:H3GGKBBXX:5:1122:21521:9877,J00121:27:H3GGKBBXX:5:1125:9475:4831,J00121:27:H3GGKBBXX:5:2224:15737:17825,J00121:27:H3GGKBBXX:5:2213:8207:47999,J00121:27:H3GGKBBXX:5:2204:25885:40789,J00121:27:H3GGKBBXX:5:2112:22506:44500,J00121:27:H3GGKBBXX:5:1210:21521:10616,J00121:27:H3GGKBBXX:5:1118:10500:26441,J00121:27:H3GGKBBXX:5:2204:14387:30257,J00121:27:H3GGKBBXX:5:2206:2006:33879,J00121:27:H3GGKBBXX:5:2210:6360:4848,J00121:27:H3GGKBBXX:5:2228:22303:18898,J00121:27:H3GGKBBXX:5:2207:21176:5833,J00121:27:H3GGKBBXX:5:2225:10927:11319,J00121:27:H3GGKBBXX:5:2104:18893:21219,J00121:27:H3GGKBBXX:5:1107:5325:33932,J00121:27:H3GGKBBXX:5:2226:23409:42935,J00121:27:H3GGKBBXX:5:1226:8745:9051,J00121:27:H3GGKBBXX:5:1211:26281:40455,J00121:27:H3GGKBBXX:5:1112:22800:27039,J00121:27:H3GGKBBXX:5:1104:6329:47032,J00121:27:H3GGKBBXX:5:2228:24495:11477,J00121:27:H3GGKBBXX:5:2119:28676:37150,J00121:27:H3GGKBBXX:5:2212:24271:40174,J00121:27:H3GGKBBXX:5:2217:29498:25632,J00121:27:H3GGKBBXX:5:2122:5670:35514,J00121:27:H3GGKBBXX:5:2224:9120:21412,J00121:27:H3GGKBBXX:5:1214:24231:11337,J00121:27:H3GGKBBXX:5:2107:28696:15592,J00121:27:H3GGKBBXX:5:1126:21227:31980,J00121:27:H3GGKBBXX:5:1205:20588:23030,J00121:27:H3GGKBBXX:5:2226:31406:46100,J00121:27:H3GGKBBXX:5:2217:19492:35514,J00121:27:H3GGKBBXX:5:1227:6289:44218,J00121:27:H3GGKBBXX:5:1207:14610:12603,J00121:27:H3GGKBBXX:5:2122:29011:13922,J00121:27:H3GGKBBXX:5:1207:17462:17227,J00121:27:H3GGKBBXX:5:1207:9455:24208,J00121:27:H3GGKBBXX:5:1105:22780:41493,J00121:27:H3GGKBBXX:5:2110:24119:37976,J00121:27:H3GGKBBXX:5:2212:9516:11548,J00121:27:H3GGKBBXX:5:2206:24657:2897,J00121:27:H3GGKBBXX:5:2119:26200:22555,J00121:27:H3GGKBBXX:5:2221:2717:14818,J00121:27:H3GGKBBXX:5:1218:24657:20973,J00121:27:H3GGKBBXX:5:1116:22993:48368,J00121:27:H3GGKBBXX:5:1107:18954:10458,J00121:27:H3GGKBBXX:5:1119:31091:32859,J00121:27:H3GGKBBXX:5:2117:3721:27285;sequence=TAAAGTGCTTGCATAGAAGATATTCTTATTAATTAAGCCCACTATTATTTTTATTGTATCAATTCTATTAAGTTATATTGATTAGTATAATAATTAAATTTATCGAATCTTTGTCTAAAAACAGTCTCTTATGACAATATTGTTTGTGCAAAGACTA;start=38267;subtype=IES;support_ref=8;support_variant=58;type=IES;
scaffold51_117_with_IES	MILORD	internal_eliminated_sequence	38267	38317	.	.	.	ID=MILORD.117.38267.38317;Name=MILORD.117.38267.38317;bounded_by_ta=TRUE;common_boundary=LEFT;end=38317;ies_id=IESPGM.PTET51.1.117.36429;ies_left_dist=0;ies_min_dist=0;ies_right_dist=106;junction_seq=gatagtcctgatatgTAttgtatcaattctat;read_names=J00121:27:H3GGKBBXX:5:2222:26433:3758;sequence=TAAAGTGCTTGCATAGAAGATATTCTTATTAATTAAGCCCACTATTATTTT;start=38267;subtype=PARTIAL_INTERNAL;support_ref=4;support_variant=1;type=ALTERNATIVE;
scaffold51_117_with_IES	MILORD	internal_eliminated_sequence	38267	38403	.	.	.	ID=MILORD.117.38267.38403;Name=MILORD.117.38267.38403;bounded_by_ta=TRUE;common_boundary=LEFT;end=38403;ies_id=IESPGM.PTET51.1.117.36429;ies_left_dist=0;ies_min_dist=0;ies_right_dist=20;junction_seq=gatagtcctgatatgTAttgtttgtgcaaaga;read_names=J00121:27:H3GGKBBXX:5:2220:7841:48104;sequence=TAAAGTGCTTGCATAGAAGATATTCTTATTAATTAAGCCCACTATTATTTTTATTGTATCAATTCTATTAAGTTATATTGATTAGTATAATAATTAAATTTATCGAATCTTTGTCTAAAAACAGTCTCTTATGACAA;start=38267;subtype=PARTIAL_INTERNAL;support_ref=4;support_variant=1;type=ALTERNATIVE;
scaffold51_117_with_IES	MILORD	internal_eliminated_sequence	39958	39985	.	.	.	ID=MILORD.117.39958.39985;Name=MILORD.117.39958.39985;bounded_by_ta=TRUE;common_boundary=Both;end=39985;ies_id=IESPGM.PTET51.1.117.37963;ies_left_dist=0;ies_min_dist=0;ies_right_dist=0;junction_seq=cagatttataaatggTAgctacatcaattatc;read_names=J00121:27:H3GGKBBXX:5:2225:29264:44992,J00121:27:H3GGKBBXX:5:2116:23794:14941,J00121:27:H3GGKBBXX:5:1218:27235:48544,J00121:27:H3GGKBBXX:5:1113:20232:12779,J00121:27:H3GGKBBXX:5:1214:6147:45309,J00121:27:H3GGKBBXX:5:2221:15463:42249,J00121:27:H3GGKBBXX:5:2211:15392:48561,J00121:27:H3GGKBBXX:5:1211:4706:47172,J00121:27:H3GGKBBXX:5:1113:22110:32631,J00121:27:H3GGKBBXX:5:2221:14844:4497,J00121:27:H3GGKBBXX:5:2202:15209:11812,J00121:27:H3GGKBBXX:5:2113:14468:14045,J00121:27:H3GGKBBXX:5:1120:28838:12216;sequence=TATAGATGTATCACAATAGTAATTATTA;start=39958;subtype=IES;support_ref=162;support_variant=13;type=IES;
scaffold51_117_with_IES	MILORD	internal_eliminated_sequence	40233	40319	.	.	.	ID=MILORD.117.40233.40319;Name=MILORD.117.40233.40319;bounded_by_ta=TRUE;common_boundary=Both;end=40319;ies_id=IESPGM.PTET51.1.117.38210;ies_left_dist=0;ies_min_dist=0;ies_right_dist=0;junction_seq=aattgggtgttacttTAtcaattactttttac;read_names=J00121:27:H3GGKBBXX:5:1109:10876:11407,J00121:27:H3GGKBBXX:5:2227:23997:47893,J00121:27:H3GGKBBXX:5:1126:20862:13517,J00121:27:H3GGKBBXX:5:1110:24911:6572,J00121:27:H3GGKBBXX:5:1117:25601:47577,J00121:27:H3GGKBBXX:5:2225:16660:17561,J00121:27:H3GGKBBXX:5:1110:9364:30415,J00121:27:H3GGKBBXX:5:2208:13677:21324,J00121:27:H3GGKBBXX:5:1213:19776:38539,J00121:27:H3GGKBBXX:5:1228:20314:48685,J00121:27:H3GGKBBXX:5:2118:4076:42671,J00121:27:H3GGKBBXX:5:1112:24982:43656,J00121:27:H3GGKBBXX:5:1205:23551:8541,J00121:27:H3GGKBBXX:5:2120:11282:1631,J00121:27:H3GGKBBXX:5:2226:10947:44412,J00121:27:H3GGKBBXX:5:2123:21836:21852,J00121:27:H3GGKBBXX:5:1111:22780:35233,J00121:27:H3GGKBBXX:5:2221:4706:16120,J00121:27:H3GGKBBXX:5:1106:18954:18898,J00121:27:H3GGKBBXX:5:1122:5213:19777,J00121:27:H3GGKBBXX:5:2211:31426:16102,J00121:27:H3GGKBBXX:5:1206:4219:48720;sequence=TATAGTTGGATTGGGTTATTTTGTTTGAATTTCATAGAATTTGATGGGAATGAGAATTATTGAAGAGGTAATACAAAAAATAGACTG;start=40233;subtype=IES;support_ref=4;support_variant=22;type=IES;
scaffold51_117_with_IES	MILORD	internal_eliminated_sequence	42249	42375	.	.	.	ID=MILORD.117.42249.42375;Name=MILORD.117.42249.42375;bounded_by_ta=TRUE;common_boundary=Both;end=42375;ies_id=IESPGM.PTET51.1.117.40139;ies_left_dist=0;ies_min_dist=0;ies_right_dist=0;junction_seq=atcttattcttgacaTAccagagaatgaaata;read_names=J00121:27:H3GGKBBXX:5:2218:28118:9807,J00121:27:H3GGKBBXX:5:2221:2483:14801,J00121:27:H3GGKBBXX:5:2106:24901:7398,J00121:27:H3GGKBBXX:5:2113:9008:13060,J00121:27:H3GGKBBXX:5:2124:29132:8049,J00121:27:H3GGKBBXX:5:1228:17645:35022,J00121:27:H3GGKBBXX:5:1109:16701:12673,J00121:27:H3GGKBBXX:5:2105:10713:9578,J00121:27:H3GGKBBXX:5:2227:9668:6958,J00121:27:H3GGKBBXX:5:2104:13098:7802,J00121:27:H3GGKBBXX:5:1123:26646:10493,J00121:27:H3GGKBBXX:5:2205:15351:17509,J00121:27:H3GGKBBXX:5:1228:10835:26705,J00121:27:H3GGKBBXX:5:2206:18335:44271,J00121:27:H3GGKBBXX:5:2218:21186:19425,J00121:27:H3GGKBBXX:5:2203:15767:41229,J00121:27:H3GGKBBXX:5:1207:29122:38697,J00121:27:H3GGKBBXX:5:2117:10429:16999,J00121:27:H3GGKBBXX:5:1110:22394:14519,J00121:27:H3GGKBBXX:5:1201:4097:25052,J00121:27:H3GGKBBXX:5:1220:23135:44394,J00121:27:H3GGKBBXX:5:2108:19197:33598,J00121:27:H3GGKBBXX:5:2225:6766:2422,J00121:27:H3GGKBBXX:5:1109:7070:23171,J00121:27:H3GGKBBXX:5:1106:29437:34495,J00121:27:H3GGKBBXX:5:2212:27854:48526,J00121:27:H3GGKBBXX:5:1201:2422:5411,J00121:27:H3GGKBBXX:5:1201:13920:30995,J00121:27:H3GGKBBXX:5:2218:32420:29782,J00121:27:H3GGKBBXX:5:2126:15635:26336,J00121:27:H3GGKBBXX:5:2224:31994:32877,J00121:27:H3GGKBBXX:5:1123:27884:45062,J00121:27:H3GGKBBXX:5:2110:6137:44341,J00121:27:H3GGKBBXX:5:2205:13667:31611,J00121:27:H3GGKBBXX:5:2108:19847:18476;sequence=TATAGATGTATTAGATAGAATTCTTTAATTTTTAATATCATCACTTAATAGATATAATATCATTTATGAATCTAAAGTCAATTAATAAATTTACCAAAATATTTAAATAGTATGATGAATTCGACCT;start=42249;subtype=IES;support_ref=2;support_variant=35;type=IES;
scaffold51_117_with_IES	MILORD	internal_eliminated_sequence	42257	42375	.	.	.	ID=MILORD.117.42257.42375;Name=MILORD.117.42257.42375;bounded_by_ta=TRUE;common_boundary=RIGHT;end=42375;ies_id=IESPGM.PTET51.1.117.40139;ies_left_dist=-8;ies_min_dist=0;ies_right_dist=0;junction_seq=cttgacatatagatgTAccagagaatgaaata;read_names=J00121:27:H3GGKBBXX:5:2114:24271:32121,J00121:27:H3GGKBBXX:5:1107:27803:35040,J00121:27:H3GGKBBXX:5:2214:16204:2246;sequence=TATTAGATAGAATTCTTTAATTTTTAATATCATCACTTAATAGATATAATATCATTTATGAATCTAAAGTCAATTAATAAATTTACCAAAATATTTAAATAGTATGATGAATTCGACCT;start=42257;subtype=PARTIAL_INTERNAL;support_ref=0;support_variant=3;type=ALTERNATIVE;
scaffold51_117_with_IES	MILORD	internal_eliminated_sequence	44363	44546	.	.	.	ID=MILORD.117.44363.44546;Name=MILORD.117.44363.44546;bounded_by_ta=TRUE;common_boundary=Both;end=44546;ies_id=IESPGM.PTET51.1.117.42126;ies_left_dist=0;ies_min_dist=0;ies_right_dist=0;junction_seq=tatttaacatctcttTAacacactcttatatc;read_names=J00121:27:H3GGKBBXX:5:1104:25530:42671,J00121:27:H3GGKBBXX:5:2103:23784:31910,J00121:27:H3GGKBBXX:5:1106:24129:9614,J00121:27:H3GGKBBXX:5:2226:23652:17614,J00121:27:H3GGKBBXX:5:2217:5457:12357,J00121:27:H3GGKBBXX:5:1106:2930:35901,J00121:27:H3GGKBBXX:5:2113:19228:42724,J00121:27:H3GGKBBXX:5:1112:20182:24331,J00121:27:H3GGKBBXX:5:2210:27428:5165,J00121:27:H3GGKBBXX:5:2120:17117:7169,J00121:27:H3GGKBBXX:5:2216:29092:34881,J00121:27:H3GGKBBXX:5:2219:21217:35725,J00121:27:H3GGKBBXX:5:1227:16214:18265,J00121:27:H3GGKBBXX:5:1121:23409:47717,J00121:27:H3GGKBBXX:5:1215:10379:23241,J00121:27:H3GGKBBXX:5:2113:5954:8435,J00121:27:H3GGKBBXX:5:2109:8318:19566,J00121:27:H3GGKBBXX:5:1205:17178:40895,J00121:27:H3GGKBBXX:5:1210:19268:48491,J00121:27:H3GGKBBXX:5:1211:4462:46082;sequence=TATTGTTTATGAACAGATAAATAAATTTCAATGTTGCTATTCTCAATTTGAAATATTAGAATCATTTTTATAGTATCAATAAATATAAAATATAAGCGAAAATAAAAATAATTATCAAATTTTAATTTTTATTTTATTTTAACAATATTAAATATTGAAAAATCTAATCTAGTTATTATTACAA;start=44363;subtype=IES;support_ref=24;support_variant=20;type=IES;
scaffold51_117_with_IES	MILORD	internal_eliminated_sequence	44384	44507	.	.	.	ID=MILORD.117.44384.44507;Name=MILORD.117.44384.44507;bounded_by_ta=TRUE;common_boundary=None;end=44507;ies_id=IESPGM.PTET51.1.117.42126;ies_left_dist=-21;ies_min_dist=21;ies_right_dist=39;junction_seq=ttatgaacagataaaTAttaaatattgaaaaa;read_names=J00121:27:H3GGKBBXX:5:1101:9120:1683;sequence=TAAATTTCAATGTTGCTATTCTCAATTTGAAATATTAGAATCATTTTTATAGTATCAATAAATATAAAATATAAGCGAAAATAAAAATAATTATCAAATTTTAATTTTTATTTTATTTTAACAA;start=44384;subtype=INTERNAL;support_ref=5;support_variant=1;type=ALTERNATIVE;
scaffold51_117_with_IES	MILORD	internal_eliminated_sequence	44400	44546	.	.	.	ID=MILORD.117.44400.44546;Name=MILORD.117.44400.44546;bounded_by_ta=TRUE;common_boundary=RIGHT;end=44546;ies_id=IESPGM.PTET51.1.117.42126;ies_left_dist=-37;ies_min_dist=0;ies_right_dist=0;junction_seq=aaatttcaatgttgcTAacacactcttatatc;read_names=J00121:27:H3GGKBBXX:5:2205:11312:47331,J00121:27:H3GGKBBXX:5:2227:5446:2457,J00121:27:H3GGKBBXX:5:2209:29751:44464,J00121:27:H3GGKBBXX:5:1217:17411:41335,J00121:27:H3GGKBBXX:5:1114:26240:20234;sequence=TATTCTCAATTTGAAATATTAGAATCATTTTTATAGTATCAATAAATATAAAATATAAGCGAAAATAAAAATAATTATCAAATTTTAATTTTTATTTTATTTTAACAATATTAAATATTGAAAAATCTAATCTAGTTATTATTACAA;start=44400;subtype=PARTIAL_INTERNAL;support_ref=2;support_variant=5;type=ALTERNATIVE;
scaffold51_117_with_IES	MILORD	internal_eliminated_sequence	44400	44507	.	.	.	ID=MILORD.117.44400.44507;Name=MILORD.117.44400.44507;bounded_by_ta=TRUE;common_boundary=None;end=44507;ies_id=IESPGM.PTET51.1.117.42126;ies_left_dist=-37;ies_min_dist=37;ies_right_dist=39;junction_seq=aaatttcaatgttgcTAttaaatattgaaaaa;read_names=J00121:27:H3GGKBBXX:5:2226:29802:11987,J00121:27:H3GGKBBXX:5:1122:18619:31259,J00121:27:H3GGKBBXX:5:1104:18649:42179,J00121:27:H3GGKBBXX:5:1113:23449:2985,J00121:27:H3GGKBBXX:5:1114:30310:13359,J00121:27:H3GGKBBXX:5:1210:10064:20867,J00121:27:H3GGKBBXX:5:2120:5081:25175,J00121:27:H3GGKBBXX:5:2217:31335:22907,J00121:27:H3GGKBBXX:5:2220:24373:46997;sequence=TATTCTCAATTTGAAATATTAGAATCATTTTTATAGTATCAATAAATATAAAATATAAGCGAAAATAAAAATAATTATCAAATTTTAATTTTTATTTTATTTTAACAA;start=44400;subtype=INTERNAL;support_ref=4;support_variant=9;type=ALTERNATIVE;
scaffold51_117_with_IES	MILORD	internal_eliminated_sequence	44400	44514	.	.	.	ID=MILORD.117.44400.44514;Name=MILORD.117.44400.44514;bounded_by_ta=TRUE;common_boundary=None;end=44514;ies_id=IESPGM.PTET51.1.117.42126;ies_left_dist=-37;ies_min_dist=32;ies_right_dist=32;junction_seq=aaatttcaatgttgcTAttgaaaaatctaatc;read_names=J00121:27:H3GGKBBXX:5:2102:2524:14906;sequence=TATTCTCAATTTGAAATATTAGAATCATTTTTATAGTATCAATAAATATAAAATATAAGCGAAAATAAAAATAATTATCAAATTTTAATTTTTATTTTATTTTAACAATATTAAA;start=44400;subtype=INTERNAL;support_ref=2;support_variant=1;type=ALTERNATIVE;
scaffold51_117_with_IES	MILORD	internal_eliminated_sequence	46354	46411	.	.	.	ID=MILORD.117.46354.46411;Name=MILORD.117.46354.46411;bounded_by_ta=TRUE;common_boundary=Both;end=46411;ies_id=IESPGM.PTET51.1.117.43933;ies_left_dist=0;ies_min_dist=0;ies_right_dist=0;junction_seq=tgattgctggctttgTAattccttcaatggat;read_names=J00121:27:H3GGKBBXX:5:1105:27488:32701,J00121:27:H3GGKBBXX:5:2105:30137:23962,J00121:27:H3GGKBBXX:5:1208:29274:48913,J00121:27:H3GGKBBXX:5:1127:28189:37431,J00121:27:H3GGKBBXX:5:1117:16772:36991,J00121:27:H3GGKBBXX:5:1221:24850:39137,J00121:27:H3GGKBBXX:5:2209:16376:16014,J00121:27:H3GGKBBXX:5:2110:21775:31699,J00121:27:H3GGKBBXX:5:2209:16356:16120,J00121:27:H3GGKBBXX:5:2208:12124:17227,J00121:27:H3GGKBBXX:5:2123:10592:47559,J00121:27:H3GGKBBXX:5:2228:12094:43726,J00121:27:H3GGKBBXX:5:2206:7821:30521,J00121:27:H3GGKBBXX:5:1216:21176:12972,J00121:27:H3GGKBBXX:5:2225:8603:36939,J00121:27:H3GGKBBXX:5:1102:9638:20691,J00121:27:H3GGKBBXX:5:1110:15138:9016,J00121:27:H3GGKBBXX:5:2209:9962:28745,J00121:27:H3GGKBBXX:5:1202:10876:8699,J00121:27:H3GGKBBXX:5:2112:22972:30503,J00121:27:H3GGKBBXX:5:1122:22313:48597,J00121:27:H3GGKBBXX:5:2211:25844:39453,J00121:27:H3GGKBBXX:5:1125:16092:31945,J00121:27:H3GGKBBXX:5:1103:4939:44095,J00121:27:H3GGKBBXX:5:2119:17046:42179,J00121:27:H3GGKBBXX:5:1228:17289:3072,J00121:27:H3GGKBBXX:5:2201:21795:27865,J00121:27:H3GGKBBXX:5:2124:2920:2580,J00121:27:H3GGKBBXX:5:1124:24393:35462,J00121:27:H3GGKBBXX:5:1212:3234:49054,J00121:27:H3GGKBBXX:5:1214:21186:28956,J00121:27:H3GGKBBXX:5:2202:9628:17790,J00121:27:H3GGKBBXX:5:1222:7446:28252,J00121:27:H3GGKBBXX:5:1119:8511:33229,J00121:27:H3GGKBBXX:5:2207:12175:24665,J00121:27:H3GGKBBXX:5:1104:5365:29782,J00121:27:H3GGKBBXX:5:1214:25469:45555,J00121:27:H3GGKBBXX:5:2214:10531:2439,J00121:27:H3GGKBBXX:5:2211:10683:40297,J00121:27:H3GGKBBXX:5:1205:25185:8066,J00121:27:H3GGKBBXX:5:2110:27143:21975,J00121:27:H3GGKBBXX:5:2124:8024:10088,J00121:27:H3GGKBBXX:5:1120:23175:32683,J00121:27:H3GGKBBXX:5:2214:18091:48456,J00121:27:H3GGKBBXX:5:2226:30005:39629,J00121:27:H3GGKBBXX:5:2121:20679:42671,J00121:27:H3GGKBBXX:5:2121:19410:14308,J00121:27:H3GGKBBXX:5:1205:17614:20867;sequence=TACAGTTCAAATCCTTAATGACATATGATTATATATTAATAACAAATTAATTTGTCTG;start=46354;subtype=IES;support_ref=6;support_variant=48;type=IES;
scaffold51_117_with_IES	MILORD	internal_eliminated_sequence	46710	46816	.	.	.	ID=MILORD.117.46710.46816;Name=MILORD.117.46710.46816;bounded_by_ta=TRUE;common_boundary=RIGHT;end=46816;ies_id=IESPGM.PTET51.1.117.44241;ies_left_dist=10;ies_min_dist=0;ies_right_dist=0;junction_seq=acctcaatagtggcaTAcacatatacttatta;read_names=J00121:27:H3GGKBBXX:5:1109:23257:43163;sequence=TATTTCAGGATACAGTTTAATTATAAGGAAATTCTTAAACTTTGATTCTGATAACTAAAAACTATCACTAAGTATTGAAATATGAAAATGTTCTTCTTAATCCACTG;start=46710;subtype=PARTIAL_EXTERNAL;support_ref=9;support_variant=1;type=ALTERNATIVE;
scaffold51_117_with_IES	MILORD	internal_eliminated_sequence	46720	46816	.	.	.	ID=MILORD.117.46720.46816;Name=MILORD.117.46720.46816;bounded_by_ta=TRUE;common_boundary=Both;end=46816;ies_id=IESPGM.PTET51.1.117.44241;ies_left_dist=0;ies_min_dist=0;ies_right_dist=0;junction_seq=tggcatatttcaggaTAcacatatacttatta;read_names=J00121:27:H3GGKBBXX:5:1227:4269:48069,J00121:27:H3GGKBBXX:5:2112:24190:42319,J00121:27:H3GGKBBXX:5:2128:17543:40789,J00121:27:H3GGKBBXX:5:1205:12439:28709,J00121:27:H3GGKBBXX:5:1204:18741:41071,J00121:27:H3GGKBBXX:5:1205:4543:33035,J00121:27:H3GGKBBXX:5:1122:21217:44588,J00121:27:H3GGKBBXX:5:1116:12297:33598,J00121:27:H3GGKBBXX:5:2103:15158:47172,J00121:27:H3GGKBBXX:5:2217:23186:15785,J00121:27:H3GGKBBXX:5:1113:17706:39559,J00121:27:H3GGKBBXX:5:2103:15057:46434,J00121:27:H3GGKBBXX:5:2217:23368:15610,J00121:27:H3GGKBBXX:5:1127:30969:40737,J00121:27:H3GGKBBXX:5:1110:28808:16278,J00121:27:H3GGKBBXX:5:1201:20730:43286,J00121:27:H3GGKBBXX:5:1206:20567:41598,J00121:27:H3GGKBBXX:5:1204:20273:26564,J00121:27:H3GGKBBXX:5:2210:24373:6730,J00121:27:H3GGKBBXX:5:2110:5386:35550,J00121:27:H3GGKBBXX:5:1120:1610:39559,J00121:27:H3GGKBBXX:5:2205:30685:2053,J00121:27:H3GGKBBXX:5:2208:21958:47630,J00121:27:H3GGKBBXX:5:1114:5893:32912,J00121:27:H3GGKBBXX:5:1219:17198:33123,J00121:27:H3GGKBBXX:5:2201:32015:13394,J00121:27:H3GGKBBXX:5:2228:16447:22502,J00121:27:H3GGKBBXX:5:2112:9617:29343,J00121:27:H3GGKBBXX:5:2214:10531:6800,J00121:27:H3GGKBBXX:5:2214:10257:6185,J00121:27:H3GGKBBXX:5:1218:28503:25668,J00121:27:H3GGKBBXX:5:2211:8623:31523,J00121:27:H3GGKBBXX:5:2120:3863:10862;sequence=TACAGTTTAATTATAAGGAAATTCTTAAACTTTGATTCTGATAACTAAAAACTATCACTAAGTATTGAAATATGAAAATGTTCTTCTTAATCCACTG;start=46720;subtype=IES;support_ref=2;support_variant=33;type=IES;
scaffold51_117_with_IES	MILORD	internal_eliminated_sequence	46720	46822	.	.	.	ID=MILORD.117.46720.46822;Name=MILORD.117.46720.46822;bounded_by_ta=TRUE;common_boundary=LEFT;end=46822;ies_id=IESPGM.PTET51.1.117.44241;ies_left_dist=0;ies_min_dist=0;ies_right_dist=-6;junction_seq=tggcatatttcaggaTAtacttattaccagta;read_names=J00121:27:H3GGKBBXX:5:2213:31132:28780;sequence=TACAGTTTAATTATAAGGAAATTCTTAAACTTTGATTCTGATAACTAAAAACTATCACTAAGTATTGAAATATGAAAATGTTCTTCTTAATCCACTGTACACA;start=46720;subtype=PARTIAL_EXTERNAL;support_ref=1;support_variant=1;type=ALTERNATIVE;
scaffold51_117_with_IES	MILORD	internal_eliminated_sequence	46720	46841	.	.	.	ID=MILORD.117.46720.46841;Name=MILORD.117.46720.46841;bounded_by_ta=TRUE;common_boundary=LEFT;end=46841;ies_id=IESPGM.PTET51.1.117.44241;ies_left_dist=0;ies_min_dist=0;ies_right_dist=-25;junction_seq=tggcatatttcaggaTAgaattctatataata;read_names=J00121:27:H3GGKBBXX:5:1204:6938:6132;sequence=TACAGTTTAATTATAAGGAAATTCTTAAACTTTGATTCTGATAACTAAAAACTATCACTAAGTATTGAAATATGAAAATGTTCTTCTTAATCCACTGTACACATATACTTATTACCAGTAGA;start=46720;subtype=PARTIAL_EXTERNAL;support_ref=1;support_variant=1;type=ALTERNATIVE;
scaffold51_117_with_IES	MILORD	internal_eliminated_sequence	46720	46824	.	.	.	ID=MILORD.117.46720.46824;Name=MILORD.117.46720.46824;bounded_by_ta=TRUE;common_boundary=LEFT;end=46824;ies_id=IESPGM.PTET51.1.117.44241;ies_left_dist=0;ies_min_dist=0;ies_right_dist=-8;junction_seq=tggcatatttcaggaTActtattaccagtaga;read_names=J00121:27:H3GGKBBXX:5:1117:31000:27215,J00121:27:H3GGKBBXX:5:1116:19938:43533,J00121:27:H3GGKBBXX:5:1118:10115:40403;sequence=TACAGTTTAATTATAAGGAAATTCTTAAACTTTGATTCTGATAACTAAAAACTATCACTAAGTATTGAAATATGAAAATGTTCTTCTTAATCCACTGTACACATA;start=46720;subtype=PARTIAL_EXTERNAL;support_ref=2;support_variant=3;type=ALTERNATIVE;
scaffold51_117_with_IES	MILORD	internal_eliminated_sequence	46727	46824	.	.	.	ID=MILORD.117.46727.46824;Name=MILORD.117.46727.46824;bounded_by_ta=TRUE;common_boundary=None;end=46824;ies_id=IESPGM.PTET51.1.117.44241;ies_left_dist=-7;ies_min_dist=7;ies_right_dist=-8;junction_seq=tttcaggatacagttTActtattaccagtaga;read_names=J00121:27:H3GGKBBXX:5:1218:16214:33352;sequence=TAATTATAAGGAAATTCTTAAACTTTGATTCTGATAACTAAAAACTATCACTAAGTATTGAAATATGAAAATGTTCTTCTTAATCCACTGTACACATA;start=46727;subtype=OVERLAPPING;support_ref=1;support_variant=1;type=ALTERNATIVE;
scaffold51_117_with_IES	MILORD	internal_eliminated_sequence	46727	46816	.	.	.	ID=MILORD.117.46727.46816;Name=MILORD.117.46727.46816;bounded_by_ta=TRUE;common_boundary=RIGHT;end=46816;ies_id=IESPGM.PTET51.1.117.44241;ies_left_dist=-7;ies_min_dist=0;ies_right_dist=0;junction_seq=tttcaggatacagttTAcacatatacttatta;read_names=J00121:27:H3GGKBBXX:5:1126:26606:6589;sequence=TAATTATAAGGAAATTCTTAAACTTTGATTCTGATAACTAAAAACTATCACTAAGTATTGAAATATGAAAATGTTCTTCTTAATCCACTG;start=46727;subtype=PARTIAL_INTERNAL;support_ref=1;support_variant=1;type=ALTERNATIVE;
scaffold51_117_with_IES	MILORD	internal_eliminated_sequence	50480	50525	.	.	.	ID=MILORD.117.50480.50525;Name=MILORD.117.50480.50525;bounded_by_ta=TRUE;common_boundary=Both;end=50525;ies_id=IESPGM.PTET51.1.117.47904;ies_left_dist=0;ies_min_dist=0;ies_right_dist=0;junction_seq=aaagagtaaatcgaaTAaattcctccttcact;read_names=J00121:27:H3GGKBBXX:5:2107:17066:7398,J00121:27:H3GGKBBXX:5:2211:27082:10968,J00121:27:H3GGKBBXX:5:2206:30898:45959,J00121:27:H3GGKBBXX:5:2115:13514:22344,J00121:27:H3GGKBBXX:5:1105:4503:35215,J00121:27:H3GGKBBXX:5:1121:20375:24103,J00121:27:H3GGKBBXX:5:1113:16153:46434,J00121:27:H3GGKBBXX:5:2218:16741:7082,J00121:27:H3GGKBBXX:5:1127:13058:17931,J00121:27:H3GGKBBXX:5:2103:15067:33229,J00121:27:H3GGKBBXX:5:1110:10206:29800,J00121:27:H3GGKBBXX:5:1218:16417:29026,J00121:27:H3GGKBBXX:5:1220:15057:1490,J00121:27:H3GGKBBXX:5:1227:9800:4092,J00121:27:H3GGKBBXX:5:2123:9496:40561,J00121:27:H3GGKBBXX:5:2222:30086:41528,J00121:27:H3GGKBBXX:5:1115:21186:17210,J00121:27:H3GGKBBXX:5:1103:16082:37660,J00121:27:H3GGKBBXX:5:1119:11830:2897,J00121:27:H3GGKBBXX:5:2208:22384:17843,J00121:27:H3GGKBBXX:5:2207:17137:46451,J00121:27:H3GGKBBXX:5:1128:23094:16753,J00121:27:H3GGKBBXX:5:2225:10490:2756,J00121:27:H3GGKBBXX:5:1219:24282:22854,J00121:27:H3GGKBBXX:5:2212:10064:26881,J00121:27:H3GGKBBXX:5:2109:31335:39822,J00121:27:H3GGKBBXX:5:1202:13991:41739;sequence=TACACTTGAGTATTAATAAGAAATAATTAAATTATCAATTTGACTG;start=50480;subtype=IES;support_ref=3;support_variant=27;type=IES;
scaffold51_117_with_IES	MILORD	internal_eliminated_sequence	50490	50525	.	.	.	ID=MILORD.117.50490.50525;Name=MILORD.117.50490.50525;bounded_by_ta=TRUE;common_boundary=RIGHT;end=50525;ies_id=IESPGM.PTET51.1.117.47904;ies_left_dist=-10;ies_min_dist=0;ies_right_dist=0;junction_seq=tcgaatacacttgagTAaattcctccttcact;read_names=J00121:27:H3GGKBBXX:5:2113:12388:29712,J00121:27:H3GGKBBXX:5:1215:4736:15961,J00121:27:H3GGKBBXX:5:1103:18862:4813;sequence=TATTAATAAGAAATAATTAAATTATCAATTTGACTG;start=50490;subtype=PARTIAL_INTERNAL;support_ref=0;support_variant=3;type=ALTERNATIVE;
scaffold51_117_with_IES	MILORD	internal_eliminated_sequence	53481	53565	.	.	.	ID=MILORD.117.53481.53565;Name=MILORD.117.53481.53565;bounded_by_ta=TRUE;common_boundary=RIGHT;end=53565;ies_id=IESPGM.PTET51.1.117.50863;ies_left_dist=4;ies_min_dist=0;ies_right_dist=0;junction_seq=caattgtgtgttcaaTAtatgatttgacattc;read_names=J00121:27:H3GGKBBXX:5:2227:6482:40825,J00121:27:H3GGKBBXX:5:2218:28118:41423;sequence=TATTTACGATTAGATTATTGTAAATTTTGATTTAGAAAATTAATTATTATATAAATATCCATCAAAATTATATTGCAAATAACAG;start=53481;subtype=PARTIAL_EXTERNAL;support_ref=6;support_variant=2;type=ALTERNATIVE;
scaffold51_117_with_IES	MILORD	internal_eliminated_sequence	53485	53559	.	.	.	ID=MILORD.117.53485.53559;Name=MILORD.117.53485.53559;bounded_by_ta=TRUE;common_boundary=LEFT;end=53559;ies_id=IESPGM.PTET51.1.117.50863;ies_left_dist=0;ies_min_dist=0;ies_right_dist=6;junction_seq=tgtgtgttcaatattTAacagtatatgatttg;read_names=J00121:27:H3GGKBBXX:5:1226:22110:35409,J00121:27:H3GGKBBXX:5:2120:14590:3143,J00121:27:H3GGKBBXX:5:2202:21805:7486,J00121:27:H3GGKBBXX:5:1224:21947:31892,J00121:27:H3GGKBBXX:5:2123:12581:17948,J00121:27:H3GGKBBXX:5:2219:21369:37712;sequence=TACGATTAGATTATTGTAAATTTTGATTTAGAAAATTAATTATTATATAAATATCCATCAAAATTATATTGCAAA;start=53485;subtype=PARTIAL_INTERNAL;support_ref=0;support_variant=6;type=ALTERNATIVE;
scaffold51_117_with_IES	MILORD	internal_eliminated_sequence	53485	53565	.	.	.	ID=MILORD.117.53485.53565;Name=MILORD.117.53485.53565;bounded_by_ta=TRUE;common_boundary=Both;end=53565;ies_id=IESPGM.PTET51.1.117.50863;ies_left_dist=0;ies_min_dist=0;ies_right_dist=0;junction_seq=tgtgtgttcaatattTAtatgatttgacattc;read_names=J00121:27:H3GGKBBXX:5:1226:27387:24612,J00121:27:H3GGKBBXX:5:1227:17147:14854,J00121:27:H3GGKBBXX:5:1215:21907:47295,J00121:27:H3GGKBBXX:5:2222:13240:19619,J00121:27:H3GGKBBXX:5:2227:10744:20920,J00121:27:H3GGKBBXX:5:1114:26961:7169,J00121:27:H3GGKBBXX:5:2224:7141:30784,J00121:27:H3GGKBBXX:5:1110:4878:25140,J00121:27:H3GGKBBXX:5:2222:15108:24261,J00121:27:H3GGKBBXX:5:1115:2443:27707,J00121:27:H3GGKBBXX:5:1202:19157:39049,J00121:27:H3GGKBBXX:5:1221:23429:3793,J00121:27:H3GGKBBXX:5:2214:28392:41897,J00121:27:H3GGKBBXX:5:1223:8795:47120,J00121:27:H3GGKBBXX:5:2224:26382:11196,J00121:27:H3GGKBBXX:5:2211:23947:12568,J00121:27:H3GGKBBXX:5:2206:9404:40227,J00121:27:H3GGKBBXX:5:2214:28777:41897,J00121:27:H3GGKBBXX:5:1122:25337:44763,J00121:27:H3GGKBBXX:5:2122:12956:2492,J00121:27:H3GGKBBXX:5:1119:17959:30609,J00121:27:H3GGKBBXX:5:2108:19816:10862,J00121:27:H3GGKBBXX:5:1109:11992:30925,J00121:27:H3GGKBBXX:5:1227:14610:17597,J00121:27:H3GGKBBXX:5:2225:22059:43691,J00121:27:H3GGKBBXX:5:1120:26403:11055,J00121:27:H3GGKBBXX:5:1127:10855:46750,J00121:27:H3GGKBBXX:5:2107:31943:41721,J00121:27:H3GGKBBXX:5:2201:18051:4778,J00121:27:H3GGKBBXX:5:2224:23571:44974,J00121:27:H3GGKBBXX:5:2121:22627:35848,J00121:27:H3GGKBBXX:5:2111:17594:10739,J00121:27:H3GGKBBXX:5:1119:13088:47665,J00121:27:H3GGKBBXX:5:2101:17026:32367,J00121:27:H3GGKBBXX:5:2219:19492:35268,J00121:27:H3GGKBBXX:5:1213:24221:24648,J00121:27:H3GGKBBXX:5:1209:3914:14783,J00121:27:H3GGKBBXX:5:1208:26687:27303,J00121:27:H3GGKBBXX:5:1101:20821:43831,J00121:27:H3GGKBBXX:5:1218:18588:2897,J00121:27:H3GGKBBXX:5:1219:24880:12181,J00121:27:H3GGKBBXX:5:2118:16427:12585,J00121:27:H3GGKBBXX:5:1207:18852:11161,J00121:27:H3GGKBBXX:5:1225:27681:45555,J00121:27:H3GGKBBXX:5:2202:20882:21219,J00121:27:H3GGKBBXX:5:2206:7304:27760,J00121:27:H3GGKBBXX:5:1224:16011:19812,J00121:27:H3GGKBBXX:5:1204:10389:32156,J00121:27:H3GGKBBXX:5:1201:28513:14818,J00121:27:H3GGKBBXX:5:2211:8481:37255,J00121:27:H3GGKBBXX:5:1224:6126:40596,J00121:27:H3GGKBBXX:5:1113:7892:47594,J00121:27:H3GGKBBXX:5:1127:17655:10106,J00121:27:H3GGKBBXX:5:2208:11799:20955,J00121:27:H3GGKBBXX:5:1202:12063:43708,J00121:27:H3GGKBBXX:5:1228:24282:22045,J00121:27:H3GGKBBXX:5:1222:15402:6484,J00121:27:H3GGKBBXX:5:1118:5852:39101,J00121:27:H3GGKBBXX:5:2114:24698:33387;sequence=TACGATTAGATTATTGTAAATTTTGATTTAGAAAATTAATTATTATATAAATATCCATCAAAATTATATTGCAAATAACAG;start=53485;subtype=IES;support_ref=0;support_variant=59;type=IES;
scaffold51_117_with_IES	MILORD	internal_eliminated_sequence	53485	53529	.	.	.	ID=MILORD.117.53485.53529;Name=MILORD.117.53485.53529;bounded_by_ta=TRUE;common_boundary=LEFT;end=53529;ies_id=IESPGM.PTET51.1.117.50863;ies_left_dist=0;ies_min_dist=0;ies_right_dist=36;junction_seq=tgtgtgttcaatattTAtaaatatccatcaaa;read_names=J00121:27:H3GGKBBXX:5:2209:4462:38662;sequence=TACGATTAGATTATTGTAAATTTTGATTTAGAAAATTAATTATTA;start=53485;subtype=PARTIAL_INTERNAL;support_ref=0;support_variant=1;type=ALTERNATIVE;
scaffold51_117_with_IES	MILORD	internal_eliminated_sequence	53491	53565	.	.	.	ID=MILORD.117.53491.53565;Name=MILORD.117.53491.53565;bounded_by_ta=TRUE;common_boundary=RIGHT;end=53565;ies_id=IESPGM.PTET51.1.117.50863;ies_left_dist=-6;ies_min_dist=0;ies_right_dist=0;junction_seq=ttcaatatttacgatTAtatgatttgacattc;read_names=J00121:27:H3GGKBBXX:5:1124:19695:33615;sequence=TAGATTATTGTAAATTTTGATTTAGAAAATTAATTATTATATAAATATCCATCAAAATTATATTGCAAATAACAG;start=53491;subtype=PARTIAL_INTERNAL;support_ref=0;support_variant=1;type=ALTERNATIVE;
scaffold51_117_with_IES	MILORD	internal_eliminated_sequence	53496	53565	.	.	.	ID=MILORD.117.53496.53565;Name=MILORD.117.53496.53565;bounded_by_ta=TRUE;common_boundary=RIGHT;end=53565;ies_id=IESPGM.PTET51.1.117.50863;ies_left_dist=-11;ies_min_dist=0;ies_right_dist=0;junction_seq=tatttacgattagatTAtatgatttgacattc;read_names=J00121:27:H3GGKBBXX:5:2218:11880:46944;sequence=TATTGTAAATTTTGATTTAGAAAATTAATTATTATATAAATATCCATCAAAATTATATTGCAAATAACAG;start=53496;subtype=PARTIAL_INTERNAL;support_ref=0;support_variant=1;type=ALTERNATIVE;
scaffold51_117_with_IES	MILORD	internal_eliminated_sequence	53496	53559	.	.	.	ID=MILORD.117.53496.53559;Name=MILORD.117.53496.53559;bounded_by_ta=TRUE;common_boundary=None;end=53559;ies_id=IESPGM.PTET51.1.117.50863;ies_left_dist=-11;ies_min_dist=6;ies_right_dist=6;junction_seq=tatttacgattagatTAacagtatatgatttg;read_names=J00121:27:H3GGKBBXX:5:2218:26230:37343;sequence=TATTGTAAATTTTGATTTAGAAAATTAATTATTATATAAATATCCATCAAAATTATATTGCAAA;start=53496;subtype=INTERNAL;support_ref=0;support_variant=1;type=ALTERNATIVE;
scaffold51_117_with_IES	MILORD	internal_eliminated_sequence	55164	55193	.	.	.	ID=MILORD.117.55164.55193;Name=MILORD.117.55164.55193;bounded_by_ta=TRUE;common_boundary=RIGHT;end=55193;ies_id=IESPGM.PTET51.1.117.52465;ies_left_dist=4;ies_min_dist=0;ies_right_dist=0;junction_seq=tccaattgtgtgagaTAccaagcataattcca;read_names=J00121:27:H3GGKBBXX:5:2224:31101:37308,J00121:27:H3GGKBBXX:5:2224:31020:37449,J00121:27:H3GGKBBXX:5:1105:20770:31154;sequence=TATGTATAACTTATACACACAATTACATTA;start=55164;subtype=PARTIAL_EXTERNAL;support_ref=2;support_variant=3;type=ALTERNATIVE;
scaffold51_117_with_IES	MILORD	internal_eliminated_sequence	55168	55193	.	.	.	ID=MILORD.117.55168.55193;Name=MILORD.117.55168.55193;bounded_by_ta=TRUE;common_boundary=Both;end=55193;ies_id=IESPGM.PTET51.1.117.52465;ies_left_dist=0;ies_min_dist=0;ies_right_dist=0;junction_seq=attgtgtgagatatgTAccaagcataattcca;read_names=J00121:27:H3GGKBBXX:5:2204:31000:44482,J00121:27:H3GGKBBXX:5:1205:29356:34811,J00121:27:H3GGKBBXX:5:2202:2209:38662,J00121:27:H3GGKBBXX:5:2108:25236:12163,J00121:27:H3GGKBBXX:5:1104:20983:47876,J00121:27:H3GGKBBXX:5:2117:26575:10475,J00121:27:H3GGKBBXX:5:2209:13281:34917,J00121:27:H3GGKBBXX:5:2115:3204:19074,J00121:27:H3GGKBBXX:5:1113:18842:31013,J00121:27:H3GGKBBXX:5:1216:20303:1894,J00121:27:H3GGKBBXX:5:1211:5893:2879,J00121:27:H3GGKBBXX:5:1118:9496:16577,J00121:27:H3GGKBBXX:5:2119:29833:13869,J00121:27:H3GGKBBXX:5:2224:3711:11126,J00121:27:H3GGKBBXX:5:2225:25824:43603,J00121:27:H3GGKBBXX:5:2121:17634:43515,J00121:27:H3GGKBBXX:5:1218:4970:26388,J00121:27:H3GGKBBXX:5:2109:25794:14537,J00121:27:H3GGKBBXX:5:1225:13514:22028,J00121:27:H3GGKBBXX:5:1121:17442:48983,J00121:27:H3GGKBBXX:5:1111:17066:2334,J00121:27:H3GGKBBXX:5:2222:5802:24630,J00121:27:H3GGKBBXX:5:1104:19776:21869,J00121:27:H3GGKBBXX:5:2210:9800:15592,J00121:27:H3GGKBBXX:5:1201:15168:18071,J00121:27:H3GGKBBXX:5:1207:25246:2861,J00121:27:H3GGKBBXX:5:2211:21582:40930,J00121:27:H3GGKBBXX:5:1209:6309:10458,J00121:27:H3GGKBBXX:5:2215:25641:27848,J00121:27:H3GGKBBXX:5:1216:15919:20850,J00121:27:H3GGKBBXX:5:1116:31456:42601,J00121:27:H3GGKBBXX:5:1122:11515:26090,J00121:27:H3GGKBBXX:5:2114:26200:26740,J00121:27:H3GGKBBXX:5:1115:13595:18863,J00121:27:H3GGKBBXX:5:2109:11596:14695,J00121:27:H3GGKBBXX:5:1127:22445:5605,J00121:27:H3GGKBBXX:5:2110:26189:18177,J00121:27:H3GGKBBXX:5:2226:8420:35075,J00121:27:H3GGKBBXX:5:1205:25905:9666,J00121:27:H3GGKBBXX:5:1208:18913:11372,J00121:27:H3GGKBBXX:5:2201:27448:32420,J00121:27:H3GGKBBXX:5:2108:23551:45010,J00121:27:H3GGKBBXX:5:2221:7080:20375,J00121:27:H3GGKBBXX:5:1228:24860:34899,J00121:27:H3GGKBBXX:5:1212:9942:1420,J00121:27:H3GGKBBXX:5:1111:29569:31593,J00121:27:H3GGKBBXX:5:2228:9709:9666,J00121:27:H3GGKBBXX:5:1124:22719:24331,J00121:27:H3GGKBBXX:5:2222:8521:1384,J00121:27:H3GGKBBXX:5:2104:20425:30134,J00121:27:H3GGKBBXX:5:1118:27965:4585,J00121:27:H3GGKBBXX:5:1228:27509:29325,J00121:27:H3GGKBBXX:5:2212:26007:13253;sequence=TATAACTTATACACACAATTACATTA;start=55168;subtype=IES;support_ref=3;support_variant=53;type=IES;
scaffold51_117_with_IES	MILORD	internal_eliminated_sequence	57258	57301	.	.	.	ID=MILORD.117.57258.57301;Name=MILORD.117.57258.57301;bounded_by_ta=TRUE;common_boundary=Both;end=57301;ies_id=IESPGM.PTET51.1.117.54529;ies_left_dist=0;ies_min_dist=0;ies_right_dist=0;junction_seq=aagcatcatggacttTAtgtcatctatttttg;read_names=J00121:27:H3GGKBBXX:5:1207:9577:31488,J00121:27:H3GGKBBXX:5:1225:10196:43286,J00121:27:H3GGKBBXX:5:2113:3569:39260,J00121:27:H3GGKBBXX:5:1104:24606:25210,J00121:27:H3GGKBBXX:5:2220:15097:15065,J00121:27:H3GGKBBXX:5:1102:16904:18159,J00121:27:H3GGKBBXX:5:1223:21876:26881,J00121:27:H3GGKBBXX:5:2102:23348:33475,J00121:27:H3GGKBBXX:5:1213:9425:42267,J00121:27:H3GGKBBXX:5:1218:11211:13605,J00121:27:H3GGKBBXX:5:1208:10927:42091,J00121:27:H3GGKBBXX:5:1112:29143:21535,J00121:27:H3GGKBBXX:5:2117:24454:26635,J00121:27:H3GGKBBXX:5:1226:3802:5798,J00121:27:H3GGKBBXX:5:2226:23632:39840,J00121:27:H3GGKBBXX:5:2123:2554:4690,J00121:27:H3GGKBBXX:5:1220:16721:6589,J00121:27:H3GGKBBXX:5:2221:4371:28938,J00121:27:H3GGKBBXX:5:2218:26910:21360,J00121:27:H3GGKBBXX:5:1203:5984:49177,J00121:27:H3GGKBBXX:5:1117:5670:30380,J00121:27:H3GGKBBXX:5:1201:7831:38381,J00121:27:H3GGKBBXX:5:2214:7821:29677;sequence=TATACTTGAGAAATGTGAAATTTCAAAAATTTTATAATTATCTA;start=57258;subtype=IES;support_ref=111;support_variant=23;type=IES;
scaffold51_117_with_IES	MILORD	internal_eliminated_sequence	57941	57986	.	.	.	ID=MILORD.117.57941.57986;Name=MILORD.117.57941.57986;bounded_by_ta=TRUE;common_boundary=None;end=57986;ies_id=IESPGM.PTET51.1.117.54529;ies_left_dist=-683;ies_min_dist=683;ies_right_dist=-685;junction_seq=tgtatcccaataaagTActcaactccaaaact;read_names=J00121:27:H3GGKBBXX:5:2202:8552:23874,J00121:27:H3GGKBBXX:5:1109:4736:36147,J00121:27:H3GGKBBXX:5:2119:26940:8154,J00121:27:H3GGKBBXX:5:1106:31446:33264;sequence=TAGACTTAATGTTTAATTATTTGATACAAAGTATTTATTTTAAGCA;start=57941;subtype=MAC;support_ref=180;support_variant=4;type=CRYPTIC;
scaffold51_117_with_IES	MILORD	internal_eliminated_sequence	59022	59049	.	.	.	ID=MILORD.117.59022.59049;Name=MILORD.117.59022.59049;bounded_by_ta=TRUE;common_boundary=Both;end=59049;ies_id=IESPGM.PTET51.1.117.56249;ies_left_dist=0;ies_min_dist=0;ies_right_dist=0;junction_seq=atataatttgactaaTAataagaattatttga;read_names=J00121:27:H3GGKBBXX:5:2120:32116:48526,J00121:27:H3GGKBBXX:5:2207:14935:18019,J00121:27:H3GGKBBXX:5:2103:8308:10124,J00121:27:H3GGKBBXX:5:1212:13007:30925,J00121:27:H3GGKBBXX:5:1207:11140:24736,J00121:27:H3GGKBBXX:5:1103:4259:41686,J00121:27:H3GGKBBXX:5:2228:23520:29976,J00121:27:H3GGKBBXX:5:2226:27580:26459,J00121:27:H3GGKBBXX:5:2207:10003:28639,J00121:27:H3GGKBBXX:5:1215:6421:12093,J00121:27:H3GGKBBXX:5:1217:10490:26248,J00121:27:H3GGKBBXX:5:1118:26392:23593,J00121:27:H3GGKBBXX:5:2126:28341:40016,J00121:27:H3GGKBBXX:5:1115:19563:41968,J00121:27:H3GGKBBXX:5:2206:6624:32209,J00121:27:H3GGKBBXX:5:2209:24485:32033,J00121:27:H3GGKBBXX:5:1208:14072:14801,J00121:27:H3GGKBBXX:5:1216:20963:26599,J00121:27:H3GGKBBXX:5:2225:19654:19654,J00121:27:H3GGKBBXX:5:2217:19319:9297,J00121:27:H3GGKBBXX:5:2126:26423:26881,J00121:27:H3GGKBBXX:5:2115:27356:34160,J00121:27:H3GGKBBXX:5:1116:18842:15293,J00121:27:H3GGKBBXX:5:2101:21399:39137,J00121:27:H3GGKBBXX:5:1118:26372:23593,J00121:27:H3GGKBBXX:5:2226:32065:11513,J00121:27:H3GGKBBXX:5:1111:15229:23804,J00121:27:H3GGKBBXX:5:1107:5457:21360,J00121:27:H3GGKBBXX:5:2219:12916:31435,J00121:27:H3GGKBBXX:5:1206:24312:22661,J00121:27:H3GGKBBXX:5:1127:24819:32894,J00121:27:H3GGKBBXX:5:1103:19684:8383,J00121:27:H3GGKBBXX:5:2116:4736:23487,J00121:27:H3GGKBBXX:5:2220:9567:44623,J00121:27:H3GGKBBXX:5:1201:6715:28358,J00121:27:H3GGKBBXX:5:1224:9049:5007;sequence=TATGGTGTCTGTAATATCATATTTGCTA;start=59022;subtype=IES;support_ref=9;support_variant=36;type=IES;
scaffold51_117_with_IES	MILORD	internal_eliminated_sequence	59433	59462	.	.	.	ID=MILORD.117.59433.59462;Name=MILORD.117.59433.59462;bounded_by_ta=TRUE;common_boundary=Both;end=59462;ies_id=IESPGM.PTET51.1.117.56632;ies_left_dist=0;ies_min_dist=0;ies_right_dist=0;junction_seq=tcctgtttcccaaaaTAcattctaagatccct;read_names=J00121:27:H3GGKBBXX:5:2211:24972:48526,J00121:27:H3GGKBBXX:5:1126:13372:48720,J00121:27:H3GGKBBXX:5:1228:13464:13816,J00121:27:H3GGKBBXX:5:2110:30036:26388,J00121:27:H3GGKBBXX:5:1210:17147:24454,J00121:27:H3GGKBBXX:5:2203:13403:18177,J00121:27:H3GGKBBXX:5:2223:30178:36728,J00121:27:H3GGKBBXX:5:1210:12855:17438,J00121:27:H3GGKBBXX:5:2209:4056:33598,J00121:27:H3GGKBBXX:5:1102:28036:28164,J00121:27:H3GGKBBXX:5:2209:4827:9649,J00121:27:H3GGKBBXX:5:1212:29751:7926,J00121:27:H3GGKBBXX:5:1219:23744:18898,J00121:27:H3GGKBBXX:5:1225:9019:4637,J00121:27:H3GGKBBXX:5:1205:25246:27830,J00121:27:H3GGKBBXX:5:2213:30726:22098,J00121:27:H3GGKBBXX:5:2107:15676:18880,J00121:27:H3GGKBBXX:5:2110:16437:31875,J00121:27:H3GGKBBXX:5:1112:29863:30872,J00121:27:H3GGKBBXX:5:2203:19603:28745,J00121:27:H3GGKBBXX:5:1103:21998:19566,J00121:27:H3GGKBBXX:5:1201:6106:41686,J00121:27:H3GGKBBXX:5:2107:15635:18915,J00121:27:H3GGKBBXX:5:1223:24505:30556,J00121:27:H3GGKBBXX:5:2223:22587:48544,J00121:27:H3GGKBBXX:5:2220:3254:29430,J00121:27:H3GGKBBXX:5:1211:22435:47647,J00121:27:H3GGKBBXX:5:2211:6431:16647,J00121:27:H3GGKBBXX:5:2202:21298:30626,J00121:27:H3GGKBBXX:5:1216:24109:15100,J00121:27:H3GGKBBXX:5:2215:21278:42020,J00121:27:H3GGKBBXX:5:1117:5538:4796,J00121:27:H3GGKBBXX:5:2104:13809:37167,J00121:27:H3GGKBBXX:5:1212:15057:13412,J00121:27:H3GGKBBXX:5:2224:5751:17227,J00121:27:H3GGKBBXX:5:1223:28361:20990,J00121:27:H3GGKBBXX:5:2116:23815:5974,J00121:27:H3GGKBBXX:5:2222:8724:17737,J00121:27:H3GGKBBXX:5:1121:17391:7820,J00121:27:H3GGKBBXX:5:2106:15838:27180,J00121:27:H3GGKBBXX:5:2118:6664:38539,J00121:27:H3GGKBBXX:5:2123:11535:15434,J00121:27:H3GGKBBXX:5:2123:11546:15416,J00121:27:H3GGKBBXX:5:2114:31406:19373,J00121:27:H3GGKBBXX:5:2101:8126:15680,J00121:27:H3GGKBBXX:5:1121:29833:38029,J00121:27:H3GGKBBXX:5:1218:29173:21377,J00121:27:H3GGKBBXX:5:1111:20334:4514,J00121:27:H3GGKBBXX:5:2121:25763:5376,J00121:27:H3GGKBBXX:5:1121:8552:11108,J00121:27:H3GGKBBXX:5:2217:9861:18933,J00121:27:H3GGKBBXX:5:1121:17929:7451,J00121:27:H3GGKBBXX:5:1202:15706:23856,J00121:27:H3GGKBBXX:5:1215:25652:40033,J00121:27:H3GGKBBXX:5:2111:4990:34196;sequence=TATAGACAAATCTGAGTTATTATTAGATTA;start=59433;subtype=IES;support_ref=75;support_variant=55;type=IES;
scaffold51_117_with_IES	MILORD	internal_eliminated_sequence	60441	60566	.	.	.	ID=MILORD.117.60441.60566;Name=MILORD.117.60441.60566;bounded_by_ta=TRUE;common_boundary=None;end=60566;ies_id=IESPGM.PTET51.1.117.56632;ies_left_dist=-1008;ies_min_dist=1008;ies_right_dist=-1104;junction_seq=aaacactgtaagataTAgtttagttaaatagc;read_names=J00121:27:H3GGKBBXX:5:2114:31355:44816;sequence=TATAATCAATTTAAAATATATATCATCAATTTCTTCCTCCATTCCTAATTCAACGTGGATTTTATAAAAATAAAAATTATTTAAGCAAAATAAAAAGATTTTTAGAATAAGTTACTCAATTGATTG;start=60441;subtype=MAC;support_ref=103;support_variant=1;type=CRYPTIC;
scaffold51_117_with_IES	MILORD	internal_eliminated_sequence	62223	62306	.	.	.	ID=MILORD.117.62223.62306;Name=MILORD.117.62223.62306;bounded_by_ta=TRUE;common_boundary=LEFT;end=62306;ies_id=IESPGM.PTET51.1.117.59392;ies_left_dist=0;ies_min_dist=0;ies_right_dist=2;junction_seq=ctataactgaatataTAtataaatgttaatta;read_names=J00121:27:H3GGKBBXX:5:1203:27174:4268;sequence=TATAGTCTACTAGAAAGAATAATTCTTGTAATTGTTAAAGAGTGGTTATCAAATGAAAAATAAATTTTGAAGATTTTAATAGAC;start=62223;subtype=PARTIAL_INTERNAL;support_ref=9;support_variant=1;type=ALTERNATIVE;
scaffold51_117_with_IES	MILORD	internal_eliminated_sequence	62223	62308	.	.	.	ID=MILORD.117.62223.62308;Name=MILORD.117.62223.62308;bounded_by_ta=TRUE;common_boundary=Both;end=62308;ies_id=IESPGM.PTET51.1.117.59392;ies_left_dist=0;ies_min_dist=0;ies_right_dist=0;junction_seq=ctataactgaatataTAtaaatgttaattaaa;read_names=J00121:27:H3GGKBBXX:5:2203:12023:15434,J00121:27:H3GGKBBXX:5:1204:4645:22274,J00121:27:H3GGKBBXX:5:1120:24089:25650,J00121:27:H3GGKBBXX:5:2105:21024:4760,J00121:27:H3GGKBBXX:5:2109:13646:28938,J00121:27:H3GGKBBXX:5:1201:10642:28024,J00121:27:H3GGKBBXX:5:1207:3143:30573,J00121:27:H3GGKBBXX:5:2119:8998:17122,J00121:27:H3GGKBBXX:5:1228:25002:13517,J00121:27:H3GGKBBXX:5:2113:7994:31171,J00121:27:H3GGKBBXX:5:2219:31324:34073,J00121:27:H3GGKBBXX:5:1116:15879:12409,J00121:27:H3GGKBBXX:5:2205:14286:43620,J00121:27:H3GGKBBXX:5:1108:21237:7943,J00121:27:H3GGKBBXX:5:2124:18456:8646,J00121:27:H3GGKBBXX:5:2118:21491:28463,J00121:27:H3GGKBBXX:5:1125:12713:14977,J00121:27:H3GGKBBXX:5:1109:27996:17298,J00121:27:H3GGKBBXX:5:1126:15585:35954,J00121:27:H3GGKBBXX:5:2223:8065:12480,J00121:27:H3GGKBBXX:5:1205:5558:38662,J00121:27:H3GGKBBXX:5:2104:25814:19179,J00121:27:H3GGKBBXX:5:1103:12621:7996,J00121:27:H3GGKBBXX:5:2213:13849:42372,J00121:27:H3GGKBBXX:5:2201:28097:27707,J00121:27:H3GGKBBXX:5:1125:24809:9315,J00121:27:H3GGKBBXX:5:2115:16508:47049,J00121:27:H3GGKBBXX:5:2216:5315:1842,J00121:27:H3GGKBBXX:5:1106:19502:2861,J00121:27:H3GGKBBXX:5:2211:3123:13904,J00121:27:H3GGKBBXX:5:1205:23612:37589,J00121:27:H3GGKBBXX:5:1111:13443:37167,J00121:27:H3GGKBBXX:5:2216:5335:2017,J00121:27:H3GGKBBXX:5:2224:10713:46610,J00121:27:H3GGKBBXX:5:1116:9100:10440,J00121:27:H3GGKBBXX:5:2219:3853:30081,J00121:27:H3GGKBBXX:5:1207:8511:29325,J00121:27:H3GGKBBXX:5:2108:27844:13447,J00121:27:H3GGKBBXX:5:2215:7679:42724,J00121:27:H3GGKBBXX:5:2113:2646:40719,J00121:27:H3GGKBBXX:5:1127:7182:31980,J00121:27:H3GGKBBXX:5:2117:18862:22784,J00121:27:H3GGKBBXX:5:1218:3772:38697,J00121:27:H3GGKBBXX:5:2217:10784:38820;sequence=TATAGTCTACTAGAAAGAATAATTCTTGTAATTGTTAAAGAGTGGTTATCAAATGAAAAATAAATTTTGAAGATTTTAATAGACTA;start=62223;subtype=IES;support_ref=18;support_variant=44;type=IES;
scaffold51_117_with_IES	MILORD	internal_eliminated_sequence	62230	62308	.	.	.	ID=MILORD.117.62230.62308;Name=MILORD.117.62230.62308;bounded_by_ta=TRUE;common_boundary=RIGHT;end=62308;ies_id=IESPGM.PTET51.1.117.59392;ies_left_dist=-7;ies_min_dist=0;ies_right_dist=0;junction_seq=tgaatatatatagtcTAtaaatgttaattaaa;read_names=J00121:27:H3GGKBBXX:5:1209:20161:23698;sequence=TACTAGAAAGAATAATTCTTGTAATTGTTAAAGAGTGGTTATCAAATGAAAAATAAATTTTGAAGATTTTAATAGACTA;start=62230;subtype=PARTIAL_INTERNAL;support_ref=6;support_variant=1;type=ALTERNATIVE;
scaffold51_117_with_IES	MILORD	internal_eliminated_sequence	62233	62308	.	.	.	ID=MILORD.117.62233.62308;Name=MILORD.117.62233.62308;bounded_by_ta=TRUE;common_boundary=RIGHT;end=62308;ies_id=IESPGM.PTET51.1.117.59392;ies_left_dist=-10;ies_min_dist=0;ies_right_dist=0;junction_seq=atatatatagtctacTAtaaatgttaattaaa;read_names=J00121:27:H3GGKBBXX:5:1118:16538:44746;sequence=TAGAAAGAATAATTCTTGTAATTGTTAAAGAGTGGTTATCAAATGAAAAATAAATTTTGAAGATTTTAATAGACTA;start=62233;subtype=PARTIAL_INTERNAL;support_ref=6;support_variant=1;type=ALTERNATIVE;
scaffold51_117_with_IES	MILORD	internal_eliminated_sequence	64215	64277	.	.	.	ID=MILORD.117.64215.64277;Name=MILORD.117.64215.64277;bounded_by_ta=TRUE;common_boundary=RIGHT;end=64277;ies_id=IESPGM.PTET51.1.117.61304;ies_left_dist=6;ies_min_dist=0;ies_right_dist=0;junction_seq=ttaatttcaactccaTAgattaaatctcctta;read_names=J00121:27:H3GGKBBXX:5:1122:20172:39154;sequence=TACTTGTATTGAAAGTAGCATATTCAAATTATTAATATATTCCATTTTAGTTTAATTCAACAA;start=64215;subtype=PARTIAL_EXTERNAL;support_ref=8;support_variant=1;type=ALTERNATIVE;
scaffold51_117_with_IES	MILORD	internal_eliminated_sequence	64221	64277	.	.	.	ID=MILORD.117.64221.64277;Name=MILORD.117.64221.64277;bounded_by_ta=TRUE;common_boundary=Both;end=64277;ies_id=IESPGM.PTET51.1.117.61304;ies_left_dist=0;ies_min_dist=0;ies_right_dist=0;junction_seq=tcaactccatacttgTAgattaaatctcctta;read_names=J00121:27:H3GGKBBXX:5:1121:8227:25492,J00121:27:H3GGKBBXX:5:2207:22211:31189,J00121:27:H3GGKBBXX:5:2120:2879:26494,J00121:27:H3GGKBBXX:5:1115:19339:40913,J00121:27:H3GGKBBXX:5:2201:20435:26775,J00121:27:H3GGKBBXX:5:1113:17462:40754,J00121:27:H3GGKBBXX:5:1217:7628:8066,J00121:27:H3GGKBBXX:5:2201:21065:27443,J00121:27:H3GGKBBXX:5:2204:5264:18880,J00121:27:H3GGKBBXX:5:2212:10379:7451,J00121:27:H3GGKBBXX:5:1109:17736:11935,J00121:27:H3GGKBBXX:5:2116:28808:23065,J00121:27:H3GGKBBXX:5:2101:32461:12234,J00121:27:H3GGKBBXX:5:2223:12723:6519,J00121:27:H3GGKBBXX:5:2212:27732:5692,J00121:27:H3GGKBBXX:5:1224:9100:35866,J00121:27:H3GGKBBXX:5:2103:5812:40332,J00121:27:H3GGKBBXX:5:1209:23612:40578,J00121:27:H3GGKBBXX:5:1221:26545:17245,J00121:27:H3GGKBBXX:5:1110:26078:1806,J00121:27:H3GGKBBXX:5:1111:14620:42829,J00121:27:H3GGKBBXX:5:1116:24068:18792,J00121:27:H3GGKBBXX:5:2123:13464:7978,J00121:27:H3GGKBBXX:5:1216:18730:33000,J00121:27:H3GGKBBXX:5:1207:10084:28393,J00121:27:H3GGKBBXX:5:2212:16752:3653,J00121:27:H3GGKBBXX:5:1227:25438:30767,J00121:27:H3GGKBBXX:5:1127:30442:34196,J00121:27:H3GGKBBXX:5:1208:19228:12585,J00121:27:H3GGKBBXX:5:1109:18944:9174,J00121:27:H3GGKBBXX:5:2119:23399:38978,J00121:27:H3GGKBBXX:5:2207:13849:3336,J00121:27:H3GGKBBXX:5:2222:28757:23575,J00121:27:H3GGKBBXX:5:1203:21339:38890,J00121:27:H3GGKBBXX:5:2123:27478:42390,J00121:27:H3GGKBBXX:5:1208:4665:35637,J00121:27:H3GGKBBXX:5:1114:7030:28129,J00121:27:H3GGKBBXX:5:2223:17685:36464,J00121:27:H3GGKBBXX:5:2228:24759:34477,J00121:27:H3GGKBBXX:5:1211:24799:7961;sequence=TATTGAAAGTAGCATATTCAAATTATTAATATATTCCATTTTAGTTTAATTCAACAA;start=64221;subtype=IES;support_ref=6;support_variant=40;type=IES;
scaffold51_117_with_IES	MILORD	internal_eliminated_sequence	64221	64266	.	.	.	ID=MILORD.117.64221.64266;Name=MILORD.117.64221.64266;bounded_by_ta=TRUE;common_boundary=LEFT;end=64266;ies_id=IESPGM.PTET51.1.117.61304;ies_left_dist=0;ies_min_dist=0;ies_right_dist=11;junction_seq=tcaactccatacttgTAattcaacaatagatt;read_names=J00121:27:H3GGKBBXX:5:1223:26321:14115,J00121:27:H3GGKBBXX:5:2107:12479:5499;sequence=TATTGAAAGTAGCATATTCAAATTATTAATATATTCCATTTTAGTT;start=64221;subtype=PARTIAL_INTERNAL;support_ref=6;support_variant=2;type=ALTERNATIVE;
scaffold51_117_with_IES	MILORD	internal_eliminated_sequence	64230	64277	.	.	.	ID=MILORD.117.64230.64277;Name=MILORD.117.64230.64277;bounded_by_ta=TRUE;common_boundary=RIGHT;end=64277;ies_id=IESPGM.PTET51.1.117.61304;ies_left_dist=-9;ies_min_dist=0;ies_right_dist=0;junction_seq=tacttgtattgaaagTAgattaaatctcctta;read_names=J00121:27:H3GGKBBXX:5:2115:10774:48263,J00121:27:H3GGKBBXX:5:2104:18456:10088;sequence=TAGCATATTCAAATTATTAATATATTCCATTTTAGTTTAATTCAACAA;start=64230;subtype=PARTIAL_INTERNAL;support_ref=4;support_variant=2;type=ALTERNATIVE;
scaffold51_117_with_IES	MILORD	internal_eliminated_sequence	66532	66573	.	.	.	ID=MILORD.117.66532.66573;Name=MILORD.117.66532.66573;bounded_by_ta=TRUE;common_boundary=RIGHT;end=66573;ies_id=IESPGM.PTET51.1.117.63570;ies_left_dist=12;ies_min_dist=0;ies_right_dist=0;junction_seq=tttgtatgaacatatTAtcaacatttcaaata;read_names=J00121:27:H3GGKBBXX:5:2206:13403:43533,J00121:27:H3GGKBBXX:5:2107:12317:16717;sequence=TAAAGGTATTATTACAGTTCAAGTAGAATCATTACTTTACTG;start=66532;subtype=PARTIAL_EXTERNAL;support_ref=14;support_variant=2;type=ALTERNATIVE;
scaffold51_117_with_IES	MILORD	internal_eliminated_sequence	66532	66563	.	.	.	ID=MILORD.117.66532.66563;Name=MILORD.117.66532.66563;bounded_by_ta=TRUE;common_boundary=None;end=66563;ies_id=IESPGM.PTET51.1.117.63570;ies_left_dist=12;ies_min_dist=10;ies_right_dist=10;junction_seq=tttgtatgaacatatTActttactgtatcaac;read_names=J00121:27:H3GGKBBXX:5:2119:31203:27356,J00121:27:H3GGKBBXX:5:2201:20141:12972;sequence=TAAAGGTATTATTACAGTTCAAGTAGAATCAT;start=66532;subtype=OVERLAPPING;support_ref=14;support_variant=2;type=ALTERNATIVE;
scaffold51_117_with_IES	MILORD	internal_eliminated_sequence	66538	66568	.	.	.	ID=MILORD.117.66538.66568;Name=MILORD.117.66538.66568;bounded_by_ta=TRUE;common_boundary=None;end=66568;ies_id=IESPGM.PTET51.1.117.63570;ies_left_dist=6;ies_min_dist=5;ies_right_dist=5;junction_seq=tgaacatattaaaggTActgtatcaacatttc;read_names=J00121:27:H3GGKBBXX:5:1212:17421:25597,J00121:27:H3GGKBBXX:5:1115:17665:21061,J00121:27:H3GGKBBXX:5:1207:10003:14150;sequence=TATTATTACAGTTCAAGTAGAATCATTACTT;start=66538;subtype=OVERLAPPING;support_ref=10;support_variant=3;type=ALTERNATIVE;
scaffold51_117_with_IES	MILORD	internal_eliminated_sequence	66544	66568	.	.	.	ID=MILORD.117.66544.66568;Name=MILORD.117.66544.66568;bounded_by_ta=TRUE;common_boundary=LEFT;end=66568;ies_id=IESPGM.PTET51.1.117.63570;ies_left_dist=0;ies_min_dist=0;ies_right_dist=5;junction_seq=tattaaaggtattatTActgtatcaacatttc;read_names=J00121:27:H3GGKBBXX:5:1116:28767:6150;sequence=TACAGTTCAAGTAGAATCATTACTT;start=66544;subtype=PARTIAL_INTERNAL;support_ref=3;support_variant=1;type=ALTERNATIVE;
scaffold51_117_with_IES	MILORD	internal_eliminated_sequence	66544	66573	.	.	.	ID=MILORD.117.66544.66573;Name=MILORD.117.66544.66573;bounded_by_ta=TRUE;common_boundary=Both;end=66573;ies_id=IESPGM.PTET51.1.117.63570;ies_left_dist=0;ies_min_dist=0;ies_right_dist=0;junction_seq=tattaaaggtattatTAtcaacatttcaaata;read_names=J00121:27:H3GGKBBXX:5:2119:2158:21869,J00121:27:H3GGKBBXX:5:2211:29823:18001,J00121:27:H3GGKBBXX:5:1122:24545:9350,J00121:27:H3GGKBBXX:5:1128:24525:18880,J00121:27:H3GGKBBXX:5:2103:26423:15416,J00121:27:H3GGKBBXX:5:1117:8024:16700,J00121:27:H3GGKBBXX:5:1123:15432:48210,J00121:27:H3GGKBBXX:5:1120:11231:32771,J00121:27:H3GGKBBXX:5:1121:22820:30274,J00121:27:H3GGKBBXX:5:1204:6928:43392,J00121:27:H3GGKBBXX:5:2101:9557:29659,J00121:27:H3GGKBBXX:5:2216:16752:41774,J00121:27:H3GGKBBXX:5:2214:5051:45344,J00121:27:H3GGKBBXX:5:2224:24515:6378,J00121:27:H3GGKBBXX:5:2224:30320:39260,J00121:27:H3GGKBBXX:5:2221:25053:12937,J00121:27:H3GGKBBXX:5:2203:22150:12620,J00121:27:H3GGKBBXX:5:1102:18883:27004,J00121:27:H3GGKBBXX:5:1203:23104:18071,J00121:27:H3GGKBBXX:5:1127:7740:37027,J00121:27:H3GGKBBXX:5:1209:20172:23927,J00121:27:H3GGKBBXX:5:1107:13717:11372,J00121:27:H3GGKBBXX:5:1221:7293:12796,J00121:27:H3GGKBBXX:5:1227:6827:18529,J00121:27:H3GGKBBXX:5:1219:6208:46575,J00121:27:H3GGKBBXX:5:1205:22719:38855,J00121:27:H3GGKBBXX:5:1106:18101:11829,J00121:27:H3GGKBBXX:5:2215:18954:42284,J00121:27:H3GGKBBXX:5:2217:13504:24894,J00121:27:H3GGKBBXX:5:2110:13667:41880,J00121:27:H3GGKBBXX:5:1108:30015:40526;sequence=TACAGTTCAAGTAGAATCATTACTTTACTG;start=66544;subtype=IES;support_ref=9;support_variant=31;type=IES;
scaffold51_117_with_IES	MILORD	internal_eliminated_sequence	67387	67431	.	.	.	ID=MILORD.117.67387.67431;Name=MILORD.117.67387.67431;bounded_by_ta=TRUE;common_boundary=Both;end=67431;ies_id=IESPGM.PTET51.1.117.64383;ies_left_dist=0;ies_min_dist=0;ies_right_dist=0;junction_seq=atagatgaaaacaaaTAgtaaccctaatagaa;read_names=J00121:27:H3GGKBBXX:5:1209:11982:21131,J00121:27:H3GGKBBXX:5:2118:26281:6730,J00121:27:H3GGKBBXX:5:2221:10155:18810,J00121:27:H3GGKBBXX:5:2210:20923:46961,J00121:27:H3GGKBBXX:5:2108:20283:26265,J00121:27:H3GGKBBXX:5:2222:26991:23364,J00121:27:H3GGKBBXX:5:2119:26129:31576,J00121:27:H3GGKBBXX:5:2213:28950:25246,J00121:27:H3GGKBBXX:5:2117:27113:15627,J00121:27:H3GGKBBXX:5:2202:17604:40051,J00121:27:H3GGKBBXX:5:2224:24282:39805,J00121:27:H3GGKBBXX:5:2208:27915:4145,J00121:27:H3GGKBBXX:5:1128:5954:18669,J00121:27:H3GGKBBXX:5:1107:14793:38838,J00121:27:H3GGKBBXX:5:2118:8075:42179,J00121:27:H3GGKBBXX:5:2104:14397:20181,J00121:27:H3GGKBBXX:5:1212:14560:5517,J00121:27:H3GGKBBXX:5:2103:5446:25492,J00121:27:H3GGKBBXX:5:2122:28493:16436,J00121:27:H3GGKBBXX:5:1223:29285:41053,J00121:27:H3GGKBBXX:5:1206:7547:7011,J00121:27:H3GGKBBXX:5:2111:7963:23206,J00121:27:H3GGKBBXX:5:2213:4381:20726,J00121:27:H3GGKBBXX:5:1225:21420:24472,J00121:27:H3GGKBBXX:5:2211:3985:29536,J00121:27:H3GGKBBXX:5:2115:27296:7152,J00121:27:H3GGKBBXX:5:1205:26829:41932,J00121:27:H3GGKBBXX:5:2117:13646:32595,J00121:27:H3GGKBBXX:5:1206:23541:41370,J00121:27:H3GGKBBXX:5:2108:22972:38416,J00121:27:H3GGKBBXX:5:1124:26819:14871;sequence=TATACTTTATTTTGTGATAAATTAAATCAGTTTAAATCTTAATTA;start=67387;subtype=IES;support_ref=6;support_variant=31;type=IES;
scaffold51_117_with_IES	MILORD	internal_eliminated_sequence	67387	67440	.	.	.	ID=MILORD.117.67387.67440;Name=MILORD.117.67387.67440;bounded_by_ta=TRUE;common_boundary=LEFT;end=67440;ies_id=IESPGM.PTET51.1.117.64383;ies_left_dist=0;ies_min_dist=0;ies_right_dist=-9;junction_seq=atagatgaaaacaaaTAatagaatgtcaagaa;read_names=J00121:27:H3GGKBBXX:5:1110:24921:31382;sequence=TATACTTTATTTTGTGATAAATTAAATCAGTTTAAATCTTAATTATAGTAACCC;start=67387;subtype=PARTIAL_EXTERNAL;support_ref=2;support_variant=1;type=ALTERNATIVE;
scaffold51_117_with_IES	MILORD	internal_eliminated_sequence	67404	67431	.	.	.	ID=MILORD.117.67404.67431;Name=MILORD.117.67404.67431;bounded_by_ta=TRUE;common_boundary=RIGHT;end=67431;ies_id=IESPGM.PTET51.1.117.64383;ies_left_dist=-17;ies_min_dist=0;ies_right_dist=0;junction_seq=tactttattttgtgaTAgtaaccctaatagaa;read_names=J00121:27:H3GGKBBXX:5:1220:24708:42372;sequence=TAAATTAAATCAGTTTAAATCTTAATTA;start=67404;subtype=PARTIAL_INTERNAL;support_ref=3;support_variant=1;type=ALTERNATIVE;
scaffold51_117_with_IES	MILORD	internal_eliminated_sequence	68020	68062	.	.	.	ID=MILORD.117.68020.68062;Name=MILORD.117.68020.68062;bounded_by_ta=TRUE;common_boundary=None;end=68062;ies_id=IESPGM.PTET51.1.117.64383;ies_left_dist=-633;ies_min_dist=631;ies_right_dist=-631;junction_seq=ttgcttaatgttaagTAcaagtttgggactat;read_names=J00121:27:H3GGKBBXX:5:2107:27610:31259;sequence=TATAGTTTTTATAAGTAAACTTTCTTTTTAATGTTTAGTTCTA;start=68020;subtype=MAC;support_ref=89;support_variant=1;type=CRYPTIC;
scaffold51_117_with_IES	MILORD	internal_eliminated_sequence	68776	68862	.	.	.	ID=MILORD.117.68776.68862;Name=MILORD.117.68776.68862;bounded_by_ta=TRUE;common_boundary=Both;end=68862;ies_id=IESPGM.PTET51.1.117.65727;ies_left_dist=0;ies_min_dist=0;ies_right_dist=0;junction_seq=atttcaggtgcaacaTAtccaggagttccaca;read_names=J00121:27:H3GGKBBXX:5:2204:26047:31611,J00121:27:H3GGKBBXX:5:1207:24048:43128,J00121:27:H3GGKBBXX:5:1209:29122:9156,J00121:27:H3GGKBBXX:5:1203:6695:29835,J00121:27:H3GGKBBXX:5:2125:19664:48509,J00121:27:H3GGKBBXX:5:2214:30218:33492,J00121:27:H3GGKBBXX:5:2201:26697:34600,J00121:27:H3GGKBBXX:5:2115:23378:22133,J00121:27:H3GGKBBXX:5:1228:32136:19337,J00121:27:H3GGKBBXX:5:2111:19695:40684,J00121:27:H3GGKBBXX:5:2116:20872:6466,J00121:27:H3GGKBBXX:5:1105:23358:19918;sequence=TATAGTAAATCACAATAACAATTCGTCAAAACTCTTCATTGTTATAAATACCATATGAGAATCCACAAAAGTAACCCTAAATAATTG;start=68776;subtype=IES;support_ref=126;support_variant=12;type=IES;
scaffold51_117_with_IES	MILORD	internal_eliminated_sequence	70260	70374	.	.	.	ID=MILORD.117.70260.70374;Name=MILORD.117.70260.70374;bounded_by_ta=TRUE;common_boundary=RIGHT;end=70374;ies_id=IESPGM.PTET51.1.117.67141;ies_left_dist=17;ies_min_dist=0;ies_right_dist=0;junction_seq=ttcaattatgaaattTAttttattcctgtttt;read_names=J00121:27:H3GGKBBXX:5:1128:16244:1789;sequence=TATAATTATAAATCTGATACACTGAGTTATTTACAAAATCATAAATCACTTTTAATTTATCATTTTATTTTTATCCAATAATTTGTTAAACACAATTAGTTTTTAATTTAAAGTG;start=70260;subtype=PARTIAL_EXTERNAL;support_ref=22;support_variant=1;type=ALTERNATIVE;
scaffold51_117_with_IES	MILORD	internal_eliminated_sequence	70266	70374	.	.	.	ID=MILORD.117.70266.70374;Name=MILORD.117.70266.70374;bounded_by_ta=TRUE;common_boundary=RIGHT;end=70374;ies_id=IESPGM.PTET51.1.117.67141;ies_left_dist=11;ies_min_dist=0;ies_right_dist=0;junction_seq=tatgaaatttataatTAttttattcctgtttt;read_names=J00121:27:H3GGKBBXX:5:1216:8044:18142,J00121:27:H3GGKBBXX:5:1212:4767:39189;sequence=TATAAATCTGATACACTGAGTTATTTACAAAATCATAAATCACTTTTAATTTATCATTTTATTTTTATCCAATAATTTGTTAAACACAATTAGTTTTTAATTTAAAGTG;start=70266;subtype=PARTIAL_EXTERNAL;support_ref=24;support_variant=2;type=ALTERNATIVE;
scaffold51_117_with_IES	MILORD	internal_eliminated_sequence	70268	70374	.	.	.	ID=MILORD.117.70268.70374;Name=MILORD.117.70268.70374;bounded_by_ta=TRUE;common_boundary=RIGHT;end=70374;ies_id=IESPGM.PTET51.1.117.67141;ies_left_dist=9;ies_min_dist=0;ies_right_dist=0;junction_seq=tgaaatttataattaTAttttattcctgtttt;read_names=J00121:27:H3GGKBBXX:5:2211:3792:33668;sequence=TAAATCTGATACACTGAGTTATTTACAAAATCATAAATCACTTTTAATTTATCATTTTATTTTTATCCAATAATTTGTTAAACACAATTAGTTTTTAATTTAAAGTG;start=70268;subtype=PARTIAL_EXTERNAL;support_ref=12;support_variant=1;type=ALTERNATIVE;
scaffold51_117_with_IES	MILORD	internal_eliminated_sequence	70277	70390	.	.	.	ID=MILORD.117.70277.70390;Name=MILORD.117.70277.70390;bounded_by_ta=TRUE;common_boundary=LEFT;end=70390;ies_id=IESPGM.PTET51.1.117.67141;ies_left_dist=0;ies_min_dist=0;ies_right_dist=-16;junction_seq=taattataaatctgaTAttttaaggttattta;read_names=J00121:27:H3GGKBBXX:5:2216:7385:24736;sequence=TACACTGAGTTATTTACAAAATCATAAATCACTTTTAATTTATCATTTTATTTTTATCCAATAATTTGTTAAACACAATTAGTTTTTAATTTAAAGTGTATTTTATTCCTGTTT;start=70277;subtype=PARTIAL_EXTERNAL;support_ref=3;support_variant=1;type=ALTERNATIVE;
scaffold51_117_with_IES	MILORD	internal_eliminated_sequence	70277	70362	.	.	.	ID=MILORD.117.70277.70362;Name=MILORD.117.70277.70362;bounded_by_ta=TRUE;common_boundary=LEFT;end=70362;ies_id=IESPGM.PTET51.1.117.67141;ies_left_dist=0;ies_min_dist=0;ies_right_dist=12;junction_seq=taattataaatctgaTAatttaaagtgtattt;read_names=J00121:27:H3GGKBBXX:5:2115:8542:48403;sequence=TACACTGAGTTATTTACAAAATCATAAATCACTTTTAATTTATCATTTTATTTTTATCCAATAATTTGTTAAACACAATTAGTTTT;start=70277;subtype=PARTIAL_INTERNAL;support_ref=3;support_variant=1;type=ALTERNATIVE;
scaffold51_117_with_IES	MILORD	internal_eliminated_sequence	70277	70374	.	.	.	ID=MILORD.117.70277.70374;Name=MILORD.117.70277.70374;bounded_by_ta=TRUE;common_boundary=Both;end=70374;ies_id=IESPGM.PTET51.1.117.67141;ies_left_dist=0;ies_min_dist=0;ies_right_dist=0;junction_seq=taattataaatctgaTAttttattcctgtttt;read_names=J00121:27:H3GGKBBXX:5:1113:25875:20058,J00121:27:H3GGKBBXX:5:2118:28767:42126,J00121:27:H3GGKBBXX:5:1121:15716:21447,J00121:27:H3GGKBBXX:5:2221:15848:15029,J00121:27:H3GGKBBXX:5:2122:16549:32209,J00121:27:H3GGKBBXX:5:1209:4219:8981,J00121:27:H3GGKBBXX:5:1217:28777:25087,J00121:27:H3GGKBBXX:5:2215:20831:42689,J00121:27:H3GGKBBXX:5:1101:27326:20217,J00121:27:H3GGKBBXX:5:2207:6258:18107,J00121:27:H3GGKBBXX:5:1109:18152:35866,J00121:27:H3GGKBBXX:5:2202:31040:39840,J00121:27:H3GGKBBXX:5:2212:28209:19742,J00121:27:H3GGKBBXX:5:2223:31385:3407,J00121:27:H3GGKBBXX:5:1214:11820:9877,J00121:27:H3GGKBBXX:5:2212:26250:28762,J00121:27:H3GGKBBXX:5:1119:3305:19496,J00121:27:H3GGKBBXX:5:1128:14529:9156,J00121:27:H3GGKBBXX:5:1113:15848:46469,J00121:27:H3GGKBBXX:5:1204:12987:29202,J00121:27:H3GGKBBXX:5:1216:4696:48175,J00121:27:H3GGKBBXX:5:1124:7608:24876,J00121:27:H3GGKBBXX:5:2221:17198:12339,J00121:27:H3GGKBBXX:5:2216:26534:15117,J00121:27:H3GGKBBXX:5:2121:14083:48720,J00121:27:H3GGKBBXX:5:1125:3691:23716,J00121:27:H3GGKBBXX:5:1226:27275:19320,J00121:27:H3GGKBBXX:5:1210:19339:23434,J00121:27:H3GGKBBXX:5:1206:13829:41774,J00121:27:H3GGKBBXX:5:1213:3813:41897,J00121:27:H3GGKBBXX:5:1209:22120:9438,J00121:27:H3GGKBBXX:5:2116:28899:4514,J00121:27:H3GGKBBXX:5:2103:10226:28780,J00121:27:H3GGKBBXX:5:1125:3823:23171;sequence=TACACTGAGTTATTTACAAAATCATAAATCACTTTTAATTTATCATTTTATTTTTATCCAATAATTTGTTAAACACAATTAGTTTTTAATTTAAAGTG;start=70277;subtype=IES;support_ref=6;support_variant=34;type=IES;
scaffold51_117_with_IES	MILORD	internal_eliminated_sequence	70287	70374	.	.	.	ID=MILORD.117.70287.70374;Name=MILORD.117.70287.70374;bounded_by_ta=TRUE;common_boundary=RIGHT;end=70374;ies_id=IESPGM.PTET51.1.117.67141;ies_left_dist=-10;ies_min_dist=0;ies_right_dist=0;junction_seq=tctgatacactgagtTAttttattcctgtttt;read_names=J00121:27:H3GGKBBXX:5:2215:19705:15135,J00121:27:H3GGKBBXX:5:1110:5264:13324;sequence=TATTTACAAAATCATAAATCACTTTTAATTTATCATTTTATTTTTATCCAATAATTTGTTAAACACAATTAGTTTTTAATTTAAAGTG;start=70287;subtype=PARTIAL_INTERNAL;support_ref=2;support_variant=2;type=ALTERNATIVE;
scaffold51_117_with_IES	MILORD	internal_eliminated_sequence	71517	71544	.	.	.	ID=MILORD.117.71517.71544;Name=MILORD.117.71517.71544;bounded_by_ta=TRUE;common_boundary=LEFT;end=71544;ies_id=IESPGM.PTET51.1.117.68283;ies_left_dist=0;ies_min_dist=0;ies_right_dist=20;junction_seq=attcccctttggtgaTAtctctatgattttga;read_names=J00121:27:H3GGKBBXX:5:1222:30675:22010,J00121:27:H3GGKBBXX:5:1208:24860:29518;sequence=TATACTCAAAATCAAAGAGATTAATTAA;start=71517;subtype=PARTIAL_INTERNAL;support_ref=0;support_variant=2;type=ALTERNATIVE;
scaffold51_117_with_IES	MILORD	internal_eliminated_sequence	71517	71564	.	.	.	ID=MILORD.117.71517.71564;Name=MILORD.117.71517.71564;bounded_by_ta=TRUE;common_boundary=Both;end=71564;ies_id=IESPGM.PTET51.1.117.68283;ies_left_dist=0;ies_min_dist=0;ies_right_dist=0;junction_seq=attcccctttggtgaTAttattaaacaaatcc;read_names=J00121:27:H3GGKBBXX:5:2226:17858:41053,J00121:27:H3GGKBBXX:5:1112:9749:23628,J00121:27:H3GGKBBXX:5:1212:9790:6466,J00121:27:H3GGKBBXX:5:2108:19370:22749,J00121:27:H3GGKBBXX:5:1215:5345:37273,J00121:27:H3GGKBBXX:5:1123:13829:45783,J00121:27:H3GGKBBXX:5:1111:21278:45854,J00121:27:H3GGKBBXX:5:1110:23906:28709,J00121:27:H3GGKBBXX:5:1122:7689:6660,J00121:27:H3GGKBBXX:5:1125:27377:36657,J00121:27:H3GGKBBXX:5:2220:11170:24788,J00121:27:H3GGKBBXX:5:1119:4959:33545,J00121:27:H3GGKBBXX:5:1121:20730:40438,J00121:27:H3GGKBBXX:5:1201:13352:38627,J00121:27:H3GGKBBXX:5:1211:26646:17913,J00121:27:H3GGKBBXX:5:2219:21592:4092,J00121:27:H3GGKBBXX:5:2125:11657:35479,J00121:27:H3GGKBBXX:5:1112:8653:36640,J00121:27:H3GGKBBXX:5:2207:12733:25386,J00121:27:H3GGKBBXX:5:1110:14915:13904,J00121:27:H3GGKBBXX:5:1213:24109:16084,J00121:27:H3GGKBBXX:5:2228:17878:34442,J00121:27:H3GGKBBXX:5:2104:22871:46856,J00121:27:H3GGKBBXX:5:1227:25195:10018,J00121:27:H3GGKBBXX:5:1128:13393:27725,J00121:27:H3GGKBBXX:5:2202:13393:15662,J00121:27:H3GGKBBXX:5:1216:22313:17649,J00121:27:H3GGKBBXX:5:2227:26697:18634,J00121:27:H3GGKBBXX:5:1228:2158:35409;sequence=TATACTCAAAATCAAAGAGATTAATTAATATCTCTATGATTTTGAGTG;start=71517;subtype=IES;support_ref=0;support_variant=29;type=IES;
scaffold51_117_with_IES	MILORD	internal_eliminated_sequence	71519	71564	.	.	.	ID=MILORD.117.71519.71564;Name=MILORD.117.71519.71564;bounded_by_ta=TRUE;common_boundary=RIGHT;end=71564;ies_id=IESPGM.PTET51.1.117.68283;ies_left_dist=-2;ies_min_dist=0;ies_right_dist=0;junction_seq=tcccctttggtgataTAttattaaacaaatcc;read_names=J00121:27:H3GGKBBXX:5:2226:15361:1384;sequence=TACTCAAAATCAAAGAGATTAATTAATATCTCTATGATTTTGAGTG;start=71519;subtype=PARTIAL_INTERNAL;support_ref=0;support_variant=1;type=ALTERNATIVE;
scaffold51_117_with_IES	MILORD	internal_eliminated_sequence	73343	73376	.	.	.	ID=MILORD.117.73343.73376;Name=MILORD.117.73343.73376;bounded_by_ta=TRUE;common_boundary=RIGHT;end=73376;ies_id=IESPGM.PTET51.1.117.70067;ies_left_dist=6;ies_min_dist=0;ies_right_dist=0;junction_seq=cttatttgaataatcTAcaattagactacttt;read_names=J00121:27:H3GGKBBXX:5:2209:14803:45607;sequence=TATCGATATAGCTATGATACAAAACATTTACTAA;start=73343;subtype=PARTIAL_EXTERNAL;support_ref=6;support_variant=1;type=ALTERNATIVE;
scaffold51_117_with_IES	MILORD	internal_eliminated_sequence	73349	73376	.	.	.	ID=MILORD.117.73349.73376;Name=MILORD.117.73349.73376;bounded_by_ta=TRUE;common_boundary=Both;end=73376;ies_id=IESPGM.PTET51.1.117.70067;ies_left_dist=0;ies_min_dist=0;ies_right_dist=0;junction_seq=tgaataatctatcgaTAcaattagactacttt;read_names=J00121:27:H3GGKBBXX:5:2111:24322:45080,J00121:27:H3GGKBBXX:5:1127:10399:13605,J00121:27:H3GGKBBXX:5:1209:3873:6308,J00121:27:H3GGKBBXX:5:1218:7578:24507,J00121:27:H3GGKBBXX:5:1127:28402:11882,J00121:27:H3GGKBBXX:5:1222:19593:45537,J00121:27:H3GGKBBXX:5:1201:29823:13922,J00121:27:H3GGKBBXX:5:1202:13697:5358,J00121:27:H3GGKBBXX:5:1219:13778:28463,J00121:27:H3GGKBBXX:5:1123:9638:9649,J00121:27:H3GGKBBXX:5:2222:17046:27232,J00121:27:H3GGKBBXX:5:1212:13839:25650,J00121:27:H3GGKBBXX:5:1111:14560:43568,J00121:27:H3GGKBBXX:5:1126:23470:15996,J00121:27:H3GGKBBXX:5:1120:27661:44359,J00121:27:H3GGKBBXX:5:2203:23246:28833,J00121:27:H3GGKBBXX:5:1214:12824:8664,J00121:27:H3GGKBBXX:5:2223:17421:5095,J00121:27:H3GGKBBXX:5:1101:6685:28481,J00121:27:H3GGKBBXX:5:2203:18680:34143,J00121:27:H3GGKBBXX:5:1109:6867:47577,J00121:27:H3GGKBBXX:5:1117:14590:17561,J00121:27:H3GGKBBXX:5:1204:18335:46240,J00121:27:H3GGKBBXX:5:2226:23713:24683,J00121:27:H3GGKBBXX:5:1106:10805:8330,J00121:27:H3GGKBBXX:5:2203:18771:34020,J00121:27:H3GGKBBXX:5:1124:8115:14537,J00121:27:H3GGKBBXX:5:2105:17949:7732,J00121:27:H3GGKBBXX:5:2111:28858:36306,J00121:27:H3GGKBBXX:5:2218:18741:14414,J00121:27:H3GGKBBXX:5:2220:20425:46029,J00121:27:H3GGKBBXX:5:1221:16498:31980,J00121:27:H3GGKBBXX:5:1104:24271:19320,J00121:27:H3GGKBBXX:5:2208:10023:14713,J00121:27:H3GGKBBXX:5:1225:6969:37624,J00121:27:H3GGKBBXX:5:2101:14935:12954,J00121:27:H3GGKBBXX:5:1120:4087:12163;sequence=TATAGCTATGATACAAAACATTTACTAA;start=73349;subtype=IES;support_ref=3;support_variant=37;type=IES;
scaffold51_117_with_IES	MILORD	internal_eliminated_sequence	73510	73538	.	.	.	ID=MILORD.117.73510.73538;Name=MILORD.117.73510.73538;bounded_by_ta=TRUE;common_boundary=Both;end=73538;ies_id=IESPGM.PTET51.1.117.70200;ies_left_dist=0;ies_min_dist=0;ies_right_dist=0;junction_seq=atctcatcaatctagTAactaaaatatcaatg;read_names=J00121:27:H3GGKBBXX:5:2128:13362:22502,J00121:27:H3GGKBBXX:5:2225:19421:13552,J00121:27:H3GGKBBXX:5:1112:13585:2949,J00121:27:H3GGKBBXX:5:1215:20212:27303,J00121:27:H3GGKBBXX:5:1111:27844:11196,J00121:27:H3GGKBBXX:5:2226:24901:10176,J00121:27:H3GGKBBXX:5:1112:25093:16735,J00121:27:H3GGKBBXX:5:2108:5436:4022,J00121:27:H3GGKBBXX:5:1215:8369:9244,J00121:27:H3GGKBBXX:5:2116:24779:29518,J00121:27:H3GGKBBXX:5:1211:13707:18986,J00121:27:H3GGKBBXX:5:2220:12530:2879,J00121:27:H3GGKBBXX:5:1118:19542:19144,J00121:27:H3GGKBBXX:5:2226:26859:9948,J00121:27:H3GGKBBXX:5:1120:26474:34811,J00121:27:H3GGKBBXX:5:1110:9749:8963,J00121:27:H3GGKBBXX:5:1208:13159:25668,J00121:27:H3GGKBBXX:5:2219:21095:33510,J00121:27:H3GGKBBXX:5:2218:13474:28674,J00121:27:H3GGKBBXX:5:1118:17218:35796,J00121:27:H3GGKBBXX:5:1124:28676:42565,J00121:27:H3GGKBBXX:5:1221:24982:24419,J00121:27:H3GGKBBXX:5:1213:12033:18827,J00121:27:H3GGKBBXX:5:2115:8856:31365,J00121:27:H3GGKBBXX:5:1222:23855:23979,J00121:27:H3GGKBBXX:5:2221:8511:8717,J00121:27:H3GGKBBXX:5:1207:19755:21412,J00121:27:H3GGKBBXX:5:1215:30381:5464,J00121:27:H3GGKBBXX:5:2125:28148:22309,J00121:27:H3GGKBBXX:5:1218:11343:15487,J00121:27:H3GGKBBXX:5:2119:12824:3811,J00121:27:H3GGKBBXX:5:1117:17381:40192,J00121:27:H3GGKBBXX:5:2210:19766:19074,J00121:27:H3GGKBBXX:5:1125:10886:24542,J00121:27:H3GGKBBXX:5:1210:24748:21518,J00121:27:H3GGKBBXX:5:1105:22729:40069,J00121:27:H3GGKBBXX:5:1110:19268:24999,J00121:27:H3GGKBBXX:5:1119:31223:7486,J00121:27:H3GGKBBXX:5:2109:15138:27408,J00121:27:H3GGKBBXX:5:1226:30634:31294,J00121:27:H3GGKBBXX:5:2225:25469:4163,J00121:27:H3GGKBBXX:5:2222:6035:48456,J00121:27:H3GGKBBXX:5:2211:6492:21817,J00121:27:H3GGKBBXX:5:1207:25144:45766,J00121:27:H3GGKBBXX:5:1222:10318:5306,J00121:27:H3GGKBBXX:5:2228:27184:38926,J00121:27:H3GGKBBXX:5:2108:29680:29184,J00121:27:H3GGKBBXX:5:1109:30716:48069,J00121:27:H3GGKBBXX:5:2203:28422:33475;sequence=TATTGTTAATCAGTTATTCATTTTTATTG;start=73510;subtype=IES;support_ref=12;support_variant=49;type=IES;
scaffold51_117_with_IES	MILORD	internal_eliminated_sequence	80824	81568	.	.	.	ID=MILORD.117.80824.81568;Name=MILORD.117.80824.81568;bounded_by_ta=TRUE;common_boundary=RIGHT;end=81568;ies_id=IESPGM.PTET51.1.117.77909;ies_left_dist=424;ies_min_dist=0;ies_right_dist=0;junction_seq=aattgatatactcatTAagaccaagtttaagg;read_names=J00121:27:H3GGKBBXX:5:1122:12560:14783;sequence=TATAATGGTTGAAACAAGAGGTTTTTTCCATGTTTATTTAGAAACACTTTTGTGATTATTTATTTATAATTCACTTAATCGTTATATTATTTTGAATGCTCAATTCTTCATTTAATTTTTTTGAGGAGAATGACATAGCCAAATTGAGAAAATATGTATCTTCATAATATTTAATAATAAGTTCATCTCAAAGGAGAATGAGTGGAAAAAGGATAAGGCAGTTCTGGAGTAAAAAACATAATTGCTTGAACTCTAATTGGATGACTACAAGTTGAGAGAAACTAGCCAAAAGAAATTAAATGACACTATTACATAAGCCATCAGTGATTAAACAGCCAATTAGAAAGTATTTGTTTGTTTATATGGTTTAGAAATCAATTACAGAATTATAAAAGAATATCGATAATTAACAGAAAGACCATAATATAACTCTTGCATAACAGTTTTTATCTATATGAAAAACAAGTTTTACTATATTAATTAATTGCTATGATAAATCAAAGTTCTTTAAGGTTTACTTATTATTTAAGCGTTTTGTGGATTTTTTACAAAATATTACATTTAAATCATAATATAATTATACCCTCTTTGAAAGGAGTAATGAATAAGTAATTCATAATTAATTCATTAAACGTTTTCAATAATTTCATTAAATTTTTCACTCTATCTGCCTAAATTATCTTAATTCAAACAGTTTATTAAAATATATTGATCCCTTTTTAAAAAATTTACTTTACTTGAACTA;start=80824;subtype=PARTIAL_EXTERNAL;support_ref=102;support_variant=1;type=ALTERNATIVE;
scaffold51_117_with_IES	MILORD	internal_eliminated_sequence	81245	81557	.	.	.	ID=MILORD.117.81245.81557;Name=MILORD.117.81245.81557;bounded_by_ta=TRUE;common_boundary=None;end=81557;ies_id=IESPGM.PTET51.1.117.77909;ies_left_dist=3;ies_min_dist=3;ies_right_dist=11;junction_seq=ttaacagaaagaccaTActtgaactataagac;read_names=J00121:27:H3GGKBBXX:5:2113:21389:41862;sequence=TAATATAACTCTTGCATAACAGTTTTTATCTATATGAAAAACAAGTTTTACTATATTAATTAATTGCTATGATAAATCAAAGTTCTTTAAGGTTTACTTATTATTTAAGCGTTTTGTGGATTTTTTACAAAATATTACATTTAAATCATAATATAATTATACCCTCTTTGAAAGGAGTAATGAATAAGTAATTCATAATTAATTCATTAAACGTTTTCAATAATTTCATTAAATTTTTCACTCTATCTGCCTAAATTATCTTAATTCAAACAGTTTATTAAAATATATTGATCCCTTTTTAAAAAATTTACTT;start=81245;subtype=OVERLAPPING;support_ref=12;support_variant=1;type=ALTERNATIVE;
scaffold51_117_with_IES	MILORD	internal_eliminated_sequence	81245	81568	.	.	.	ID=MILORD.117.81245.81568;Name=MILORD.117.81245.81568;bounded_by_ta=TRUE;common_boundary=RIGHT;end=81568;ies_id=IESPGM.PTET51.1.117.77909;ies_left_dist=3;ies_min_dist=0;ies_right_dist=0;junction_seq=ttaacagaaagaccaTAagaccaagtttaagg;read_names=J00121:27:H3GGKBBXX:5:1106:12165:15891,J00121:27:H3GGKBBXX:5:2113:30188:42478,J00121:27:H3GGKBBXX:5:1111:14346:16155,J00121:27:H3GGKBBXX:5:1106:11992:16049;sequence=TAATATAACTCTTGCATAACAGTTTTTATCTATATGAAAAACAAGTTTTACTATATTAATTAATTGCTATGATAAATCAAAGTTCTTTAAGGTTTACTTATTATTTAAGCGTTTTGTGGATTTTTTACAAAATATTACATTTAAATCATAATATAATTATACCCTCTTTGAAAGGAGTAATGAATAAGTAATTCATAATTAATTCATTAAACGTTTTCAATAATTTCATTAAATTTTTCACTCTATCTGCCTAAATTATCTTAATTCAAACAGTTTATTAAAATATATTGATCCCTTTTTAAAAAATTTACTTTACTTGAACTA;start=81245;subtype=PARTIAL_EXTERNAL;support_ref=12;support_variant=4;type=ALTERNATIVE;
scaffold51_117_with_IES	MILORD	internal_eliminated_sequence	81245	81580	.	.	.	ID=MILORD.117.81245.81580;Name=MILORD.117.81245.81580;bounded_by_ta=TRUE;common_boundary=None;end=81580;ies_id=IESPGM.PTET51.1.117.77909;ies_left_dist=3;ies_min_dist=3;ies_right_dist=-12;junction_seq=ttaacagaaagaccaTAaggagtagatcaaat;read_names=J00121:27:H3GGKBBXX:5:1105:13981:18405;sequence=TAATATAACTCTTGCATAACAGTTTTTATCTATATGAAAAACAAGTTTTACTATATTAATTAATTGCTATGATAAATCAAAGTTCTTTAAGGTTTACTTATTATTTAAGCGTTTTGTGGATTTTTTACAAAATATTACATTTAAATCATAATATAATTATACCCTCTTTGAAAGGAGTAATGAATAAGTAATTCATAATTAATTCATTAAACGTTTTCAATAATTTCATTAAATTTTTCACTCTATCTGCCTAAATTATCTTAATTCAAACAGTTTATTAAAATATATTGATCCCTTTTTAAAAAATTTACTTTACTTGAACTATAAGACCAAGTT;start=81245;subtype=EXTERNAL;support_ref=12;support_variant=1;type=ALTERNATIVE;
scaffold51_117_with_IES	MILORD	internal_eliminated_sequence	81248	81557	.	.	.	ID=MILORD.117.81248.81557;Name=MILORD.117.81248.81557;bounded_by_ta=TRUE;common_boundary=LEFT;end=81557;ies_id=IESPGM.PTET51.1.117.77909;ies_left_dist=0;ies_min_dist=0;ies_right_dist=11;junction_seq=acagaaagaccataaTActtgaactataagac;read_names=J00121:27:H3GGKBBXX:5:1227:28138:27778,J00121:27:H3GGKBBXX:5:2210:28107:12005;sequence=TATAACTCTTGCATAACAGTTTTTATCTATATGAAAAACAAGTTTTACTATATTAATTAATTGCTATGATAAATCAAAGTTCTTTAAGGTTTACTTATTATTTAAGCGTTTTGTGGATTTTTTACAAAATATTACATTTAAATCATAATATAATTATACCCTCTTTGAAAGGAGTAATGAATAAGTAATTCATAATTAATTCATTAAACGTTTTCAATAATTTCATTAAATTTTTCACTCTATCTGCCTAAATTATCTTAATTCAAACAGTTTATTAAAATATATTGATCCCTTTTTAAAAAATTTACTT;start=81248;subtype=PARTIAL_INTERNAL;support_ref=22;support_variant=2;type=ALTERNATIVE;
scaffold51_117_with_IES	MILORD	internal_eliminated_sequence	81248	81862	.	.	.	ID=MILORD.117.81248.81862;Name=MILORD.117.81248.81862;bounded_by_ta=TRUE;common_boundary=LEFT;end=81862;ies_id=IESPGM.PTET51.1.117.77909;ies_left_dist=0;ies_min_dist=0;ies_right_dist=-294;junction_seq=acagaaagaccataaTAaaaagcaaaggatct;read_names=J00121:27:H3GGKBBXX:5:1122:12763:17702;sequence=TATAACTCTTGCATAACAGTTTTTATCTATATGAAAAACAAGTTTTACTATATTAATTAATTGCTATGATAAATCAAAGTTCTTTAAGGTTTACTTATTATTTAAGCGTTTTGTGGATTTTTTACAAAATATTACATTTAAATCATAATATAATTATACCCTCTTTGAAAGGAGTAATGAATAAGTAATTCATAATTAATTCATTAAACGTTTTCAATAATTTCATTAAATTTTTCACTCTATCTGCCTAAATTATCTTAATTCAAACAGTTTATTAAAATATATTGATCCCTTTTTAAAAAATTTACTTTACTTGAACTATAAGACCAAGTTTAAGGAGTAGATCAAATAGTTAGAACATTAAGTAATGGTCCTTTTAAATTTAAGGTTAGATCATTATCAGAATAGCTCTAAGAAAAGGAATCCTAAACAAAAGAATTAGAATTACAATACTAAAAACAATACTTACTTTATGATCACAGAATTTCTTAACTTGAACAAGAAAAACTAGTTAACTGTTAGGAAATCTAAAGATTAAAAGAAAGTCTGGCCAAACTGGAAGACGTTTATAAATAGAAAGAATAATAATAAAAAATACTTTACGAGTAAGAACTA;start=81248;subtype=PARTIAL_EXTERNAL;support_ref=11;support_variant=1;type=ALTERNATIVE;
scaffold51_117_with_IES	MILORD	internal_eliminated_sequence	81248	81568	.	.	.	ID=MILORD.117.81248.81568;Name=MILORD.117.81248.81568;bounded_by_ta=TRUE;common_boundary=Both;end=81568;ies_id=IESPGM.PTET51.1.117.77909;ies_left_dist=0;ies_min_dist=0;ies_right_dist=0;junction_seq=acagaaagaccataaTAagaccaagtttaagg;read_names=J00121:27:H3GGKBBXX:5:2222:23673:34987,J00121:27:H3GGKBBXX:5:2207:14742:22397,J00121:27:H3GGKBBXX:5:1113:9648:11882,J00121:27:H3GGKBBXX:5:2105:27154:42882,J00121:27:H3GGKBBXX:5:2112:1854:44517,J00121:27:H3GGKBBXX:5:1209:19573:36780,J00121:27:H3GGKBBXX:5:1111:24515:48368,J00121:27:H3GGKBBXX:5:2208:14854:38697,J00121:27:H3GGKBBXX:5:2120:32329:13974,J00121:27:H3GGKBBXX:5:1226:25489:15487,J00121:27:H3GGKBBXX:5:2115:15199:30820,J00121:27:H3GGKBBXX:5:2113:24129:15451,J00121:27:H3GGKBBXX:5:1226:9130:19144,J00121:27:H3GGKBBXX:5:1111:12063:29606,J00121:27:H3GGKBBXX:5:2119:16366:28446,J00121:27:H3GGKBBXX:5:1208:8247:41880,J00121:27:H3GGKBBXX:5:1221:22495:46557,J00121:27:H3GGKBBXX:5:1109:9130:24208,J00121:27:H3GGKBBXX:5:1119:21623:21307,J00121:27:H3GGKBBXX:5:1119:27011:44218,J00121:27:H3GGKBBXX:5:1216:3701:11319,J00121:27:H3GGKBBXX:5:1121:21988:39594,J00121:27:H3GGKBBXX:5:1220:16133:19707,J00121:27:H3GGKBBXX:5:2215:26636:28059,J00121:27:H3GGKBBXX:5:2202:4787:23048;sequence=TATAACTCTTGCATAACAGTTTTTATCTATATGAAAAACAAGTTTTACTATATTAATTAATTGCTATGATAAATCAAAGTTCTTTAAGGTTTACTTATTATTTAAGCGTTTTGTGGATTTTTTACAAAATATTACATTTAAATCATAATATAATTATACCCTCTTTGAAAGGAGTAATGAATAAGTAATTCATAATTAATTCATTAAACGTTTTCAATAATTTCATTAAATTTTTCACTCTATCTGCCTAAATTATCTTAATTCAAACAGTTTATTAAAATATATTGATCCCTTTTTAAAAAATTTACTTTACTTGAACTA;start=81248;subtype=IES;support_ref=22;support_variant=25;type=IES;
scaffold51_117_with_IES	MILORD	internal_eliminated_sequence	83189	83214	.	.	.	ID=MILORD.117.83189.83214;Name=MILORD.117.83189.83214;bounded_by_ta=TRUE;common_boundary=None;end=83214;ies_id=IESPGM.PTET51.1.117.81140;ies_left_dist=1611;ies_min_dist=1611;ies_right_dist=1613;junction_seq=atcaattttatcgtaTActaatccattttatt;read_names=J00121:27:H3GGKBBXX:5:2113:4148:29888,J00121:27:H3GGKBBXX:5:2205:17178:40825,J00121:27:H3GGKBBXX:5:2205:17269:40666;sequence=TATTGATAATATAATTATTTTTATAA;start=83189;subtype=MAC;support_ref=111;support_variant=3;type=CRYPTIC;
scaffold51_117_with_IES	MILORD	internal_eliminated_sequence	84800	84827	.	.	.	ID=MILORD.117.84800.84827;Name=MILORD.117.84800.84827;bounded_by_ta=TRUE;common_boundary=Both;end=84827;ies_id=IESPGM.PTET51.1.117.81140;ies_left_dist=0;ies_min_dist=0;ies_right_dist=0;junction_seq=tttgtttaaggtaaaTAtcatttgatttttaa;read_names=J00121:27:H3GGKBBXX:5:2221:31568:42548,J00121:27:H3GGKBBXX:5:1209:20192:31734,J00121:27:H3GGKBBXX:5:1112:8450:17192,J00121:27:H3GGKBBXX:5:1114:24271:25298;sequence=TATGGAGGATAAAATAATATTTTGATTG;start=84800;subtype=IES;support_ref=39;support_variant=4;type=IES;
scaffold51_117_with_IES	MILORD	internal_eliminated_sequence	84866	84928	.	.	.	ID=MILORD.117.84866.84928;Name=MILORD.117.84866.84928;bounded_by_ta=TRUE;common_boundary=LEFT;end=84928;ies_id=IESPGM.PTET51.1.117.81178;ies_left_dist=0;ies_min_dist=0;ies_right_dist=7;junction_seq=atgccgcattgatttTAtacaatacctaatac;read_names=J00121:27:H3GGKBBXX:5:1113:7293:25773;sequence=TATTGTTGATAGAATTATTTATGTATATTTTTAATTATATATATTTTTCAATTAAGTAAGTTA;start=84866;subtype=PARTIAL_INTERNAL;support_ref=8;support_variant=1;type=ALTERNATIVE;
scaffold51_117_with_IES	MILORD	internal_eliminated_sequence	84866	84935	.	.	.	ID=MILORD.117.84866.84935;Name=MILORD.117.84866.84935;bounded_by_ta=TRUE;common_boundary=Both;end=84935;ies_id=IESPGM.PTET51.1.117.81178;ies_left_dist=0;ies_min_dist=0;ies_right_dist=0;junction_seq=atgccgcattgatttTAcctaatacgattatt;read_names=J00121:27:H3GGKBBXX:5:2103:12043:21588,J00121:27:H3GGKBBXX:5:1213:12023:7908,J00121:27:H3GGKBBXX:5:2215:14336:38222,J00121:27:H3GGKBBXX:5:2116:20740:39998,J00121:27:H3GGKBBXX:5:1120:22678:28200,J00121:27:H3GGKBBXX:5:1118:8217:18581,J00121:27:H3GGKBBXX:5:1103:11129:27672,J00121:27:H3GGKBBXX:5:1111:26159:4057,J00121:27:H3GGKBBXX:5:1227:14458:32314,J00121:27:H3GGKBBXX:5:2217:7385:32648,J00121:27:H3GGKBBXX:5:1101:26189:14801,J00121:27:H3GGKBBXX:5:1207:3985:11952,J00121:27:H3GGKBBXX:5:2207:14397:5095,J00121:27:H3GGKBBXX:5:2116:16792:20568;sequence=TATTGTTGATAGAATTATTTATGTATATTTTTAATTATATATATTTTTCAATTAAGTAAGTTATATACAA;start=84866;subtype=IES;support_ref=16;support_variant=14;type=IES;
scaffold51_117_with_IES	MILORD	internal_eliminated_sequence	84866	84930	.	.	.	ID=MILORD.117.84866.84930;Name=MILORD.117.84866.84930;bounded_by_ta=TRUE;common_boundary=LEFT;end=84930;ies_id=IESPGM.PTET51.1.117.81178;ies_left_dist=0;ies_min_dist=0;ies_right_dist=5;junction_seq=atgccgcattgatttTAcaatacctaatacga;read_names=J00121:27:H3GGKBBXX:5:2207:5477:1314;sequence=TATTGTTGATAGAATTATTTATGTATATTTTTAATTATATATATTTTTCAATTAAGTAAGTTATA;start=84866;subtype=PARTIAL_INTERNAL;support_ref=8;support_variant=1;type=ALTERNATIVE;
scaffold51_117_with_IES	MILORD	internal_eliminated_sequence	85818	85887	.	.	.	ID=MILORD.117.85818.85887;Name=MILORD.117.85818.85887;bounded_by_ta=TRUE;common_boundary=LEFT;end=85887;ies_id=IESPGM.PTET51.1.117.82060;ies_left_dist=0;ies_min_dist=0;ies_right_dist=10;junction_seq=ttcaaaggattttaaTAacttcctataacatg;read_names=J00121:27:H3GGKBBXX:5:1104:15808:18546;sequence=TACACTCACTTTGATTAATGGTATTTAATATTAATAGATTGAATTACTATTAGATTCAAATTAAATATTA;start=85818;subtype=PARTIAL_INTERNAL;support_ref=1;support_variant=1;type=ALTERNATIVE;
scaffold51_117_with_IES	MILORD	internal_eliminated_sequence	85818	85897	.	.	.	ID=MILORD.117.85818.85897;Name=MILORD.117.85818.85897;bounded_by_ta=TRUE;common_boundary=Both;end=85897;ies_id=IESPGM.PTET51.1.117.82060;ies_left_dist=0;ies_min_dist=0;ies_right_dist=0;junction_seq=ttcaaaggattttaaTAacatgattcttctga;read_names=J00121:27:H3GGKBBXX:5:2205:21247:20480,J00121:27:H3GGKBBXX:5:1219:19827:38170,J00121:27:H3GGKBBXX:5:2101:29538:4743,J00121:27:H3GGKBBXX:5:2227:31852:36042,J00121:27:H3GGKBBXX:5:2106:19076:8066,J00121:27:H3GGKBBXX:5:1112:12865:19425,J00121:27:H3GGKBBXX:5:2217:6126:28112,J00121:27:H3GGKBBXX:5:1224:23815:24261,J00121:27:H3GGKBBXX:5:2201:28534:5921,J00121:27:H3GGKBBXX:5:2227:6553:25158,J00121:27:H3GGKBBXX:5:2216:9962:2264,J00121:27:H3GGKBBXX:5:1212:20608:18177,J00121:27:H3GGKBBXX:5:1219:14783:27883,J00121:27:H3GGKBBXX:5:1224:24444:29606,J00121:27:H3GGKBBXX:5:1107:29437:27953,J00121:27:H3GGKBBXX:5:1118:16457:40561,J00121:27:H3GGKBBXX:5:2217:31568:46838,J00121:27:H3GGKBBXX:5:2207:19806:34934,J00121:27:H3GGKBBXX:5:2227:28767:36886,J00121:27:H3GGKBBXX:5:1122:13900:28182,J00121:27:H3GGKBBXX:5:1113:6055:44552,J00121:27:H3GGKBBXX:5:1124:20375:35637,J00121:27:H3GGKBBXX:5:1112:21887:28411,J00121:27:H3GGKBBXX:5:1114:18781:17227,J00121:27:H3GGKBBXX:5:1212:20659:18194,J00121:27:H3GGKBBXX:5:2220:31426:25105,J00121:27:H3GGKBBXX:5:1119:22343:20867,J00121:27:H3GGKBBXX:5:1121:16102:25597,J00121:27:H3GGKBBXX:5:2113:25276:42091,J00121:27:H3GGKBBXX:5:2219:26382:25896,J00121:27:H3GGKBBXX:5:1206:26748:21184,J00121:27:H3GGKBBXX:5:2221:12002:46662,J00121:27:H3GGKBBXX:5:2202:3234:26934,J00121:27:H3GGKBBXX:5:2215:15026:46065,J00121:27:H3GGKBBXX:5:1228:8927:13482,J00121:27:H3GGKBBXX:5:1213:22262:32824,J00121:27:H3GGKBBXX:5:2120:22313:1191,J00121:27:H3GGKBBXX:5:1108:20862:4374,J00121:27:H3GGKBBXX:5:1206:27194:20797,J00121:27:H3GGKBBXX:5:1222:20364:46311,J00121:27:H3GGKBBXX:5:1206:26829:21289,J00121:27:H3GGKBBXX:5:1228:26281:46399,J00121:27:H3GGKBBXX:5:2110:28493:39330,J00121:27:H3GGKBBXX:5:1114:22323:16120,J00121:27:H3GGKBBXX:5:1206:14874:34442;sequence=TACACTCACTTTGATTAATGGTATTTAATATTAATAGATTGAATTACTATTAGATTCAAATTAAATATTATAACTTCCTA;start=85818;subtype=IES;support_ref=2;support_variant=45;type=IES;
scaffold51_117_with_IES	MILORD	internal_eliminated_sequence	86558	86650	.	.	.	ID=MILORD.117.86558.86650;Name=MILORD.117.86558.86650;bounded_by_ta=TRUE;common_boundary=LEFT;end=86650;ies_id=IESPGM.PTET51.1.117.82720;ies_left_dist=0;ies_min_dist=0;ies_right_dist=-10;junction_seq=attctttaataattcTAgagaaagaacatact;read_names=J00121:27:H3GGKBBXX:5:2128:18467:33141,J00121:27:H3GGKBBXX:5:1125:10480:35901,J00121:27:H3GGKBBXX:5:1221:11129:12972;sequence=TACAGTTCGTTGAATCAAATATTGTGAATTCTCTTAAACAAAACAAAAGTTGGAGTTTGATATAATAGTAGAAAATACAAGTGTATGTAATCA;start=86558;subtype=PARTIAL_EXTERNAL;support_ref=8;support_variant=3;type=ALTERNATIVE;
scaffold51_117_with_IES	MILORD	internal_eliminated_sequence	86558	86640	.	.	.	ID=MILORD.117.86558.86640;Name=MILORD.117.86558.86640;bounded_by_ta=TRUE;common_boundary=Both;end=86640;ies_id=IESPGM.PTET51.1.117.82720;ies_left_dist=0;ies_min_dist=0;ies_right_dist=0;junction_seq=attctttaataattcTAtgtaatcatagagaa;read_names=J00121:27:H3GGKBBXX:5:1211:21795:29307,J00121:27:H3GGKBBXX:5:1113:13626:33440,J00121:27:H3GGKBBXX:5:2209:3863:7697,J00121:27:H3GGKBBXX:5:1125:7628:35215,J00121:27:H3GGKBBXX:5:1115:8217:47981,J00121:27:H3GGKBBXX:5:1206:21643:22854,J00121:27:H3GGKBBXX:5:1105:7649:33316,J00121:27:H3GGKBBXX:5:1105:7466:32930,J00121:27:H3GGKBBXX:5:1120:28828:21729,J00121:27:H3GGKBBXX:5:2216:4624:20023,J00121:27:H3GGKBBXX:5:2201:25479:2949,J00121:27:H3GGKBBXX:5:2110:9262:29114,J00121:27:H3GGKBBXX:5:1223:22597:18353,J00121:27:H3GGKBBXX:5:1209:24413:2897,J00121:27:H3GGKBBXX:5:2113:13139:6220,J00121:27:H3GGKBBXX:5:1226:4249:23593,J00121:27:H3GGKBBXX:5:2226:8491:34073,J00121:27:H3GGKBBXX:5:2225:11464:29343,J00121:27:H3GGKBBXX:5:1228:4838:28551,J00121:27:H3GGKBBXX:5:1209:29569:13095,J00121:27:H3GGKBBXX:5:1206:28452:5323,J00121:27:H3GGKBBXX:5:1110:9546:16594,J00121:27:H3GGKBBXX:5:2219:28757:46961,J00121:27:H3GGKBBXX:5:2202:9374:33527,J00121:27:H3GGKBBXX:5:2210:12662:41757,J00121:27:H3GGKBBXX:5:1215:15270:27496,J00121:27:H3GGKBBXX:5:2115:9881:36306,J00121:27:H3GGKBBXX:5:2213:28280:38222,J00121:27:H3GGKBBXX:5:2210:20547:24507;sequence=TACAGTTCGTTGAATCAAATATTGTGAATTCTCTTAAACAAAACAAAAGTTGGAGTTTGATATAATAGTAGAAAATACAAGTG;start=86558;subtype=IES;support_ref=8;support_variant=29;type=IES;
scaffold51_117_with_IES	MILORD	internal_eliminated_sequence	86558	86632	.	.	.	ID=MILORD.117.86558.86632;Name=MILORD.117.86558.86632;bounded_by_ta=TRUE;common_boundary=LEFT;end=86632;ies_id=IESPGM.PTET51.1.117.82720;ies_left_dist=0;ies_min_dist=0;ies_right_dist=8;junction_seq=attctttaataattcTAcaagtgtatgtaatc;read_names=J00121:27:H3GGKBBXX:5:1228:31558:35391;sequence=TACAGTTCGTTGAATCAAATATTGTGAATTCTCTTAAACAAAACAAAAGTTGGAGTTTGATATAATAGTAGAAAA;start=86558;subtype=PARTIAL_INTERNAL;support_ref=4;support_variant=1;type=ALTERNATIVE;
scaffold51_117_with_IES	MILORD	internal_eliminated_sequence	87676	87739	.	.	.	ID=MILORD.117.87676.87739;Name=MILORD.117.87676.87739;bounded_by_ta=TRUE;common_boundary=Both;end=87739;ies_id=IESPGM.PTET51.1.117.83755;ies_left_dist=0;ies_min_dist=0;ies_right_dist=0;junction_seq=ttaactgtttagtgtTAgttgaatggaaaatg;read_names=J00121:27:H3GGKBBXX:5:1220:23246:7838,J00121:27:H3GGKBBXX:5:2201:25033:30028,J00121:27:H3GGKBBXX:5:1213:14712:24454,J00121:27:H3GGKBBXX:5:2107:24657:44148,J00121:27:H3GGKBBXX:5:1219:28442:1472,J00121:27:H3GGKBBXX:5:1226:27001:22116,J00121:27:H3GGKBBXX:5:1107:22150:19970,J00121:27:H3GGKBBXX:5:2113:19309:13429,J00121:27:H3GGKBBXX:5:2119:13535:37818,J00121:27:H3GGKBBXX:5:1117:25073:41247,J00121:27:H3GGKBBXX:5:1206:23287:10299,J00121:27:H3GGKBBXX:5:1215:19289:41950,J00121:27:H3GGKBBXX:5:2221:18588:46961;sequence=TATACTTCGATTGGATTGTATTTTGATATTGATAAGGAATTGAAACGATAATATTGAACAAGTG;start=87676;subtype=IES;support_ref=63;support_variant=13;type=IES;
scaffold51_117_with_IES	MILORD	internal_eliminated_sequence	88816	88843	.	.	.	ID=MILORD.117.88816.88843;Name=MILORD.117.88816.88843;bounded_by_ta=TRUE;common_boundary=Both;end=88843;ies_id=IESPGM.PTET51.1.117.84831;ies_left_dist=0;ies_min_dist=0;ies_right_dist=0;junction_seq=agatggaccttgattTAcaaattgaaccttcc;read_names=J00121:27:H3GGKBBXX:5:1208:29437:11460,J00121:27:H3GGKBBXX:5:2113:6380:15961,J00121:27:H3GGKBBXX:5:1101:15138:10247,J00121:27:H3GGKBBXX:5:2201:32410:29940,J00121:27:H3GGKBBXX:5:1204:11089:26160,J00121:27:H3GGKBBXX:5:1128:5304:22573,J00121:27:H3GGKBBXX:5:1115:26565:29554,J00121:27:H3GGKBBXX:5:1110:4949:26881,J00121:27:H3GGKBBXX:5:1227:18325:16401,J00121:27:H3GGKBBXX:5:2208:12378:7082,J00121:27:H3GGKBBXX:5:1110:4655:27215,J00121:27:H3GGKBBXX:5:1224:7101:24736,J00121:27:H3GGKBBXX:5:1117:24342:7732,J00121:27:H3GGKBBXX:5:2206:24586:34530,J00121:27:H3GGKBBXX:5:1101:6421:22467,J00121:27:H3GGKBBXX:5:1119:22952:3741,J00121:27:H3GGKBBXX:5:2227:24383:42759,J00121:27:H3GGKBBXX:5:1213:22303:33457,J00121:27:H3GGKBBXX:5:1124:6502:26617,J00121:27:H3GGKBBXX:5:2225:32654:6062,J00121:27:H3GGKBBXX:5:2209:18873:17702,J00121:27:H3GGKBBXX:5:2222:15919:17016,J00121:27:H3GGKBBXX:5:1127:17330:36481,J00121:27:H3GGKBBXX:5:1225:13971:12902,J00121:27:H3GGKBBXX:5:2119:13494:39647,J00121:27:H3GGKBBXX:5:2223:23135:21219,J00121:27:H3GGKBBXX:5:1222:7141:36165,J00121:27:H3GGKBBXX:5:2123:13088:4936,J00121:27:H3GGKBBXX:5:2111:7151:17579,J00121:27:H3GGKBBXX:5:2115:2585:24331,J00121:27:H3GGKBBXX:5:2123:19380:20164;sequence=TACAGTTAAACCATTTGATTGTCAATAG;start=88816;subtype=IES;support_ref=69;support_variant=31;type=IES;
scaffold51_117_with_IES	MILORD	internal_eliminated_sequence	88816	88840	.	.	.	ID=MILORD.117.88816.88840;Name=MILORD.117.88816.88840;bounded_by_ta=TRUE;common_boundary=LEFT;end=88840;ies_id=IESPGM.PTET51.1.117.84831;ies_left_dist=0;ies_min_dist=0;ies_right_dist=3;junction_seq=agatggaccttgattTAgtacaaattgaacct;read_names=J00121:27:H3GGKBBXX:5:2201:30736:40016,J00121:27:H3GGKBBXX:5:2227:19512:48772,J00121:27:H3GGKBBXX:5:1206:7324:22590,J00121:27:H3GGKBBXX:5:1119:13372:34055;sequence=TACAGTTAAACCATTTGATTGTCAA;start=88816;subtype=PARTIAL_INTERNAL;support_ref=69;support_variant=4;type=ALTERNATIVE;
scaffold51_117_with_IES	MILORD	internal_eliminated_sequence	89330	89375	.	.	.	ID=MILORD.117.89330.89375;Name=MILORD.117.89330.89375;bounded_by_ta=TRUE;common_boundary=LEFT;end=89375;ies_id=IESPGM.PTET51.1.117.85317;ies_left_dist=0;ies_min_dist=0;ies_right_dist=3;junction_seq=tgcttacctgctacaTAgtacaaggcttatga;read_names=J00121:27:H3GGKBBXX:5:1127:18822:13359,J00121:27:H3GGKBBXX:5:1110:12946:34758,J00121:27:H3GGKBBXX:5:1111:26413:26195,J00121:27:H3GGKBBXX:5:2217:23206:12128;sequence=TACAGTTATTTGGCTTTGAAGATATATAAATAATTAATTAATTGAA;start=89330;subtype=PARTIAL_INTERNAL;support_ref=3;support_variant=4;type=ALTERNATIVE;
scaffold51_117_with_IES	MILORD	internal_eliminated_sequence	89330	89378	.	.	.	ID=MILORD.117.89330.89378;Name=MILORD.117.89330.89378;bounded_by_ta=TRUE;common_boundary=Both;end=89378;ies_id=IESPGM.PTET51.1.117.85317;ies_left_dist=0;ies_min_dist=0;ies_right_dist=0;junction_seq=tgcttacctgctacaTAcaaggcttatgagaa;read_names=J00121:27:H3GGKBBXX:5:2222:22242:8031,J00121:27:H3GGKBBXX:5:2221:28676:11970,J00121:27:H3GGKBBXX:5:1110:26819:32384,J00121:27:H3GGKBBXX:5:1213:9019:16032,J00121:27:H3GGKBBXX:5:1121:20537:12075,J00121:27:H3GGKBBXX:5:1223:13809:11143,J00121:27:H3GGKBBXX:5:1211:18954:6730,J00121:27:H3GGKBBXX:5:1123:8075:41159,J00121:27:H3GGKBBXX:5:2112:11962:47753,J00121:27:H3GGKBBXX:5:2128:18365:5042,J00121:27:H3GGKBBXX:5:2227:6938:40491,J00121:27:H3GGKBBXX:5:1109:22150:9913,J00121:27:H3GGKBBXX:5:2115:18781:38293,J00121:27:H3GGKBBXX:5:2226:19684:14748;sequence=TACAGTTATTTGGCTTTGAAGATATATAAATAATTAATTAATTGAATAG;start=89330;subtype=IES;support_ref=2;support_variant=14;type=IES;
scaffold51_117_with_IES	MILORD	internal_eliminated_sequence	89336	89378	.	.	.	ID=MILORD.117.89336.89378;Name=MILORD.117.89336.89378;bounded_by_ta=TRUE;common_boundary=RIGHT;end=89378;ies_id=IESPGM.PTET51.1.117.85317;ies_left_dist=-6;ies_min_dist=0;ies_right_dist=0;junction_seq=cctgctacatacagtTAcaaggcttatgagaa;read_names=J00121:27:H3GGKBBXX:5:1126:14539:22784;sequence=TATTTGGCTTTGAAGATATATAAATAATTAATTAATTGAATAG;start=89336;subtype=PARTIAL_INTERNAL;support_ref=0;support_variant=1;type=ALTERNATIVE;
scaffold51_117_with_IES	MILORD	internal_eliminated_sequence	91068	91111	.	.	.	ID=MILORD.117.91068.91111;Name=MILORD.117.91068.91111;bounded_by_ta=TRUE;common_boundary=Both;end=91111;ies_id=IESPGM.PTET51.1.117.87006;ies_left_dist=0;ies_min_dist=0;ies_right_dist=0;junction_seq=ttatcgaattcaattTAtgaatctttcaattt;read_names=J00121:27:H3GGKBBXX:5:2226:20334:12849,J00121:27:H3GGKBBXX:5:1220:27133:42776,J00121:27:H3GGKBBXX:5:2101:28828:15645,J00121:27:H3GGKBBXX:5:1105:23135:9332,J00121:27:H3GGKBBXX:5:2220:18477:41106,J00121:27:H3GGKBBXX:5:1109:11769:49071,J00121:27:H3GGKBBXX:5:2104:28726:8576,J00121:27:H3GGKBBXX:5:1111:15148:20217,J00121:27:H3GGKBBXX:5:1103:7608:11513,J00121:27:H3GGKBBXX:5:1206:10673:33035,J00121:27:H3GGKBBXX:5:2128:19755:32631,J00121:27:H3GGKBBXX:5:2110:30360:26635,J00121:27:H3GGKBBXX:5:2220:28250:44816,J00121:27:H3GGKBBXX:5:1224:27976:40473,J00121:27:H3GGKBBXX:5:1214:17969:35972,J00121:27:H3GGKBBXX:5:1213:7659:16137,J00121:27:H3GGKBBXX:5:2118:20679:46364,J00121:27:H3GGKBBXX:5:2226:11535:38082,J00121:27:H3GGKBBXX:5:2218:24454:1314,J00121:27:H3GGKBBXX:5:2111:22851:5464,J00121:27:H3GGKBBXX:5:1124:17908:7099,J00121:27:H3GGKBBXX:5:2212:27093:42179,J00121:27:H3GGKBBXX:5:1118:4097:4796,J00121:27:H3GGKBBXX:5:2213:12327:14590,J00121:27:H3GGKBBXX:5:1217:22658:43779,J00121:27:H3GGKBBXX:5:2109:9140:34037,J00121:27:H3GGKBBXX:5:1118:29701:37589,J00121:27:H3GGKBBXX:5:1210:20588:19584,J00121:27:H3GGKBBXX:5:2128:15148:35339;sequence=TATAGACAATAATTTACAATTTCATATAATTTTTGGATTGACAA;start=91068;subtype=IES;support_ref=15;support_variant=29;type=IES;
scaffold51_117_with_IES	MILORD	internal_eliminated_sequence	91068	91165	.	.	.	ID=MILORD.117.91068.91165;Name=MILORD.117.91068.91165;bounded_by_ta=TRUE;common_boundary=LEFT;end=91165;ies_id=IESPGM.PTET51.1.117.87006;ies_left_dist=0;ies_min_dist=0;ies_right_dist=-54;junction_seq=ttatcgaattcaattTActtttatctaattga;read_names=J00121:27:H3GGKBBXX:5:2112:21633:20304;sequence=TATAGACAATAATTTACAATTTCATATAATTTTTGGATTGACAATATGAATCTTTCAATTTAAAAGTGTCTCTTAATTGTTTCAGGGTTATTTTATTT;start=91068;subtype=PARTIAL_EXTERNAL;support_ref=5;support_variant=1;type=ALTERNATIVE;
scaffold51_117_with_IES	MILORD	internal_eliminated_sequence	91082	91111	.	.	.	ID=MILORD.117.91082.91111;Name=MILORD.117.91082.91111;bounded_by_ta=TRUE;common_boundary=RIGHT;end=91111;ies_id=IESPGM.PTET51.1.117.87006;ies_left_dist=-14;ies_min_dist=0;ies_right_dist=0;junction_seq=ttatagacaataattTAtgaatctttcaattt;read_names=J00121:27:H3GGKBBXX:5:1213:22394:16489,J00121:27:H3GGKBBXX:5:2116:3752:37888;sequence=TACAATTTCATATAATTTTTGGATTGACAA;start=91082;subtype=PARTIAL_INTERNAL;support_ref=6;support_variant=2;type=ALTERNATIVE;
scaffold51_117_with_IES	MILORD	internal_eliminated_sequence	91447	92071	.	.	.	ID=MILORD.117.91447.92071;Name=MILORD.117.91447.92071;bounded_by_ta=TRUE;common_boundary=LEFT;end=92071;ies_id=IESPGM.PTET51.1.117.87341;ies_left_dist=0;ies_min_dist=0;ies_right_dist=-559;junction_seq=ttacttgaattttaaTAcagttttaaagatta;read_names=J00121:27:H3GGKBBXX:5:1213:28990:14555;sequence=TACAGTAGTTAATGAAATTAATTGAATAAATGATAATCCATAAAAATATAATACAATATTTCACTGTAATTGATTTTCAGCATATTTCAAAGCCCTGTATAGATTAGTTCTACCAGTAGGTTGGGCCTTATTCACTAAATCTTTAAACAATATAAAGAGTTCTGTAAATGAGCATTTCTCAATGATTCTGTTATCAAAATAGACCAAAGAGATAACATGTTTCAAATCATAAGCCATAGTTCTATCAGCAAATGTACTGAAAAATGCTTTAACAACTCCCATTCTCGTCAGATCTTCACTGTCATAATATAATTCATCCATAGAACCTGATATGTCAAGTAAAACTACAATTGCCTCATTAGGAGGATTAGTAATCTTTGGTTCCATCACCTTTTCCTTATTTTATTCAGAATCATCATCTTCATCATCTTAAGGCATAGAACCAATTTATTATAGAAGAGCCAACTTATCTGGGTTCATAGGTGTTGATTCACCAGTCATCACATTAAATATGAGTATTGGTTACTTGACATCCTTATTGCACCCTGAATAAATTAAAAATTCATCTGATTTTTTTGTTGTCAATAAAGGATAGGTCTATAAATTTTTTAATTCAATTCCACTA;start=91447;subtype=PARTIAL_EXTERNAL;support_ref=2;support_variant=1;type=ALTERNATIVE;
scaffold51_117_with_IES	MILORD	internal_eliminated_sequence	91447	91502	.	.	.	ID=MILORD.117.91447.91502;Name=MILORD.117.91447.91502;bounded_by_ta=TRUE;common_boundary=LEFT;end=91502;ies_id=IESPGM.PTET51.1.117.87341;ies_left_dist=0;ies_min_dist=0;ies_right_dist=10;junction_seq=ttacttgaattttaaTAtttcactgtaattga;read_names=J00121:27:H3GGKBBXX:5:2211:12692:38820,J00121:27:H3GGKBBXX:5:2221:31497:19390,J00121:27:H3GGKBBXX:5:1107:28270:17210;sequence=TACAGTAGTTAATGAAATTAATTGAATAAATGATAATCCATAAAAATATAATACAA;start=91447;subtype=PARTIAL_INTERNAL;support_ref=4;support_variant=3;type=ALTERNATIVE;
scaffold51_117_with_IES	MILORD	internal_eliminated_sequence	91447	91545	.	.	.	ID=MILORD.117.91447.91545;Name=MILORD.117.91447.91545;bounded_by_ta=TRUE;common_boundary=LEFT;end=91545;ies_id=IESPGM.PTET51.1.117.87341;ies_left_dist=0;ies_min_dist=0;ies_right_dist=-33;junction_seq=ttacttgaattttaaTAgattagttctaccag;read_names=J00121:27:H3GGKBBXX:5:1224:24211:7363,J00121:27:H3GGKBBXX:5:1224:24180:7380;sequence=TACAGTAGTTAATGAAATTAATTGAATAAATGATAATCCATAAAAATATAATACAATATTTCACTGTAATTGATTTTCAGCATATTTCAAAGCCCTGTA;start=91447;subtype=PARTIAL_EXTERNAL;support_ref=2;support_variant=2;type=ALTERNATIVE;
scaffold51_117_with_IES	MILORD	internal_eliminated_sequence	91447	91512	.	.	.	ID=MILORD.117.91447.91512;Name=MILORD.117.91447.91512;bounded_by_ta=TRUE;common_boundary=Both;end=91512;ies_id=IESPGM.PTET51.1.117.87341;ies_left_dist=0;ies_min_dist=0;ies_right_dist=0;junction_seq=ttacttgaattttaaTAattgattttcagcat;read_names=J00121:27:H3GGKBBXX:5:1226:18964:17122,J00121:27:H3GGKBBXX:5:1224:16498:38134,J00121:27:H3GGKBBXX:5:1215:28026:10669,J00121:27:H3GGKBBXX:5:1207:13129:45836,J00121:27:H3GGKBBXX:5:2205:27428:40508,J00121:27:H3GGKBBXX:5:1206:14154:46065,J00121:27:H3GGKBBXX:5:1213:12012:23434,J00121:27:H3GGKBBXX:5:2214:8095:25615,J00121:27:H3GGKBBXX:5:1114:16538:27654,J00121:27:H3GGKBBXX:5:2107:8623:11337,J00121:27:H3GGKBBXX:5:1218:25053:35831,J00121:27:H3GGKBBXX:5:1205:10105:21219,J00121:27:H3GGKBBXX:5:2220:14671:30116,J00121:27:H3GGKBBXX:5:2109:17188:15627,J00121:27:H3GGKBBXX:5:1118:13961:40315,J00121:27:H3GGKBBXX:5:1116:24190:5358,J00121:27:H3GGKBBXX:5:2216:30634:1894,J00121:27:H3GGKBBXX:5:2217:5528:12796,J00121:27:H3GGKBBXX:5:1219:3325:11055,J00121:27:H3GGKBBXX:5:1215:9810:18493,J00121:27:H3GGKBBXX:5:1117:10460:30732,J00121:27:H3GGKBBXX:5:2212:26179:44394,J00121:27:H3GGKBBXX:5:2210:27346:1332,J00121:27:H3GGKBBXX:5:1222:13037:11214,J00121:27:H3GGKBBXX:5:1210:24759:11548,J00121:27:H3GGKBBXX:5:1109:20882:33105,J00121:27:H3GGKBBXX:5:1224:31720:39576,J00121:27:H3GGKBBXX:5:1102:12692:4602,J00121:27:H3GGKBBXX:5:1215:8806:32297,J00121:27:H3GGKBBXX:5:2210:31639:47032,J00121:27:H3GGKBBXX:5:1112:23409:13570,J00121:27:H3GGKBBXX:5:2107:14732:4655,J00121:27:H3GGKBBXX:5:2213:10805:17825,J00121:27:H3GGKBBXX:5:1106:4817:44799,J00121:27:H3GGKBBXX:5:2216:23774:25316,J00121:27:H3GGKBBXX:5:2203:19086:43955,J00121:27:H3GGKBBXX:5:2222:4868:7609,J00121:27:H3GGKBBXX:5:1215:6542:2035;sequence=TACAGTAGTTAATGAAATTAATTGAATAAATGATAATCCATAAAAATATAATACAATATTTCACTG;start=91447;subtype=IES;support_ref=4;support_variant=38;type=IES;
scaffold51_117_with_IES	MILORD	internal_eliminated_sequence	91456	91512	.	.	.	ID=MILORD.117.91456.91512;Name=MILORD.117.91456.91512;bounded_by_ta=TRUE;common_boundary=RIGHT;end=91512;ies_id=IESPGM.PTET51.1.117.87341;ies_left_dist=-9;ies_min_dist=0;ies_right_dist=0;junction_seq=ttttaatacagtagtTAattgattttcagcat;read_names=J00121:27:H3GGKBBXX:5:2226:20212:35321;sequence=TAATGAAATTAATTGAATAAATGATAATCCATAAAAATATAATACAATATTTCACTG;start=91456;subtype=PARTIAL_INTERNAL;support_ref=0;support_variant=1;type=ALTERNATIVE;
scaffold51_117_with_IES	MILORD	internal_eliminated_sequence	92403	92458	.	.	.	ID=MILORD.117.92403.92458;Name=MILORD.117.92403.92458;bounded_by_ta=TRUE;common_boundary=LEFT;end=92458;ies_id=IESPGM.PTET51.1.117.88231;ies_left_dist=0;ies_min_dist=0;ies_right_dist=-12;junction_seq=taattttctttaatgTAgaatcaatgaatctg;read_names=J00121:27:H3GGKBBXX:5:2107:19025:25457,J00121:27:H3GGKBBXX:5:1218:14083:28956;sequence=TATACTCAAACATTCATACTGTCCTTAGTTATAAAATTTGTCTATAATGTTACATA;start=92403;subtype=PARTIAL_EXTERNAL;support_ref=80;support_variant=2;type=ALTERNATIVE;
scaffold51_117_with_IES	MILORD	internal_eliminated_sequence	92403	92446	.	.	.	ID=MILORD.117.92403.92446;Name=MILORD.117.92403.92446;bounded_by_ta=TRUE;common_boundary=Both;end=92446;ies_id=IESPGM.PTET51.1.117.88231;ies_left_dist=0;ies_min_dist=0;ies_right_dist=0;junction_seq=taattttctttaatgTAatgttacatatagaa;read_names=J00121:27:H3GGKBBXX:5:2119:15747:11091,J00121:27:H3GGKBBXX:5:1110:24830:16489,J00121:27:H3GGKBBXX:5:1208:8755:43919,J00121:27:H3GGKBBXX:5:1103:10480:18493,J00121:27:H3GGKBBXX:5:1228:18984:38328,J00121:27:H3GGKBBXX:5:1210:27894:40016,J00121:27:H3GGKBBXX:5:2202:19207:22678,J00121:27:H3GGKBBXX:5:1202:21927:44552,J00121:27:H3GGKBBXX:5:2214:9932:8224,J00121:27:H3GGKBBXX:5:2101:29244:40913,J00121:27:H3GGKBBXX:5:2226:23023:20217,J00121:27:H3GGKBBXX:5:2218:21958:38486,J00121:27:H3GGKBBXX:5:2213:9455:28252,J00121:27:H3GGKBBXX:5:2111:18964:12480,J00121:27:H3GGKBBXX:5:2103:7994:45484,J00121:27:H3GGKBBXX:5:2210:21420:47717,J00121:27:H3GGKBBXX:5:2226:4767:998,J00121:27:H3GGKBBXX:5:2216:11221:33527,J00121:27:H3GGKBBXX:5:1103:28422:5833,J00121:27:H3GGKBBXX:5:1107:7801:28270,J00121:27:H3GGKBBXX:5:2207:29021:19496,J00121:27:H3GGKBBXX:5:1120:6664:18036,J00121:27:H3GGKBBXX:5:2113:20364:34213,J00121:27:H3GGKBBXX:5:1113:17208:34934,J00121:27:H3GGKBBXX:5:2122:27164:4286,J00121:27:H3GGKBBXX:5:1216:2666:39242,J00121:27:H3GGKBBXX:5:2210:21349:47665,J00121:27:H3GGKBBXX:5:1104:16660:35075,J00121:27:H3GGKBBXX:5:2207:27509:37308,J00121:27:H3GGKBBXX:5:2223:18182:39858,J00121:27:H3GGKBBXX:5:1221:13119:14027,J00121:27:H3GGKBBXX:5:2104:18822:2176,J00121:27:H3GGKBBXX:5:1207:29630:10844;sequence=TATACTCAAACATTCATACTGTCCTTAGTTATAAAATTTGTCTA;start=92403;subtype=IES;support_ref=120;support_variant=33;type=IES;
scaffold51_117_with_IES	MILORD	internal_eliminated_sequence	92589	92616	.	.	.	ID=MILORD.117.92589.92616;Name=MILORD.117.92589.92616;bounded_by_ta=TRUE;common_boundary=Both;end=92616;ies_id=IESPGM.PTET51.1.117.88373;ies_left_dist=0;ies_min_dist=0;ies_right_dist=0;junction_seq=ttagaatgtttcaggTAcagtctgacttgaaa;read_names=J00121:27:H3GGKBBXX:5:1215:9770:31646,J00121:27:H3GGKBBXX:5:1217:14174:35725,J00121:27:H3GGKBBXX:5:2221:19289:46311,J00121:27:H3GGKBBXX:5:1127:3133:35233,J00121:27:H3GGKBBXX:5:2226:25002:8066,J00121:27:H3GGKBBXX:5:2221:21633:3002,J00121:27:H3GGKBBXX:5:2102:8521:31382,J00121:27:H3GGKBBXX:5:2107:28686:46029,J00121:27:H3GGKBBXX:5:1225:8532:38152,J00121:27:H3GGKBBXX:5:2116:5315:33070,J00121:27:H3GGKBBXX:5:1128:9739:30187,J00121:27:H3GGKBBXX:5:2214:6705:16032,J00121:27:H3GGKBBXX:5:2108:26910:20199,J00121:27:H3GGKBBXX:5:2108:15524:14291,J00121:27:H3GGKBBXX:5:1122:22983:4532,J00121:27:H3GGKBBXX:5:1105:10571:25615,J00121:27:H3GGKBBXX:5:1105:1468:13746,J00121:27:H3GGKBBXX:5:1113:12124:37027,J00121:27:H3GGKBBXX:5:2106:5893:22467,J00121:27:H3GGKBBXX:5:1123:8379:4409,J00121:27:H3GGKBBXX:5:2217:17239:23944,J00121:27:H3GGKBBXX:5:1215:25246:39154,J00121:27:H3GGKBBXX:5:2223:13595:37466,J00121:27:H3GGKBBXX:5:1106:17817:22133,J00121:27:H3GGKBBXX:5:2122:11586:46645;sequence=TATAGTGACCCTATTCTAACTTCCATCA;start=92589;subtype=IES;support_ref=0;support_variant=25;type=IES;
scaffold51_117_with_IES	MILORD	internal_eliminated_sequence	93332	93450	.	.	.	ID=MILORD.117.93332.93450;Name=MILORD.117.93332.93450;bounded_by_ta=TRUE;common_boundary=Both;end=93450;ies_id=IESPGM.PTET51.1.117.89088;ies_left_dist=0;ies_min_dist=0;ies_right_dist=0;junction_seq=tgatcattttataatTAtaaaccattgcacac;read_names=J00121:27:H3GGKBBXX:5:2107:24718:27127,J00121:27:H3GGKBBXX:5:1106:14194:26512,J00121:27:H3GGKBBXX:5:2116:4696:39207,J00121:27:H3GGKBBXX:5:2103:26687:3881,J00121:27:H3GGKBBXX:5:1217:22901:34459,J00121:27:H3GGKBBXX:5:1201:18761:44482,J00121:27:H3GGKBBXX:5:2110:17097:4391,J00121:27:H3GGKBBXX:5:2209:18274:38855,J00121:27:H3GGKBBXX:5:1216:27874:13078,J00121:27:H3GGKBBXX:5:1210:25936:21535,J00121:27:H3GGKBBXX:5:2218:5254:46364,J00121:27:H3GGKBBXX:5:1211:14154:8049,J00121:27:H3GGKBBXX:5:2112:14194:39699,J00121:27:H3GGKBBXX:5:1220:25946:36183,J00121:27:H3GGKBBXX:5:1118:14458:28340,J00121:27:H3GGKBBXX:5:1222:21876:39576,J00121:27:H3GGKBBXX:5:1220:26007:36288;sequence=TAAAGTCCGTTTATTGATATTTTGTTTCATTTTTATATAGGTTCTATTAAAATCTAACTGAAATCTAAAAATTTTGAATTCTCATTCGCTAATAATTATAATGAATCACCTATCAACTG;start=93332;subtype=IES;support_ref=100;support_variant=17;type=IES;
scaffold51_117_with_IES	MILORD	internal_eliminated_sequence	93656	93683	.	.	.	ID=MILORD.117.93656.93683;Name=MILORD.117.93656.93683;bounded_by_ta=TRUE;common_boundary=Both;end=93683;ies_id=IESPGM.PTET51.1.117.89293;ies_left_dist=0;ies_min_dist=0;ies_right_dist=0;junction_seq=cattatttaataatgTAtctgaagtagtaatt;read_names=J00121:27:H3GGKBBXX:5:2127:19502:35532,J00121:27:H3GGKBBXX:5:1102:4635:33229,J00121:27:H3GGKBBXX:5:1112:22506:42741,J00121:27:H3GGKBBXX:5:1119:17117:22010,J00121:27:H3GGKBBXX:5:1103:25915:10141,J00121:27:H3GGKBBXX:5:1127:24921:31136,J00121:27:H3GGKBBXX:5:1206:6025:40526,J00121:27:H3GGKBBXX:5:1128:14722:8998,J00121:27:H3GGKBBXX:5:2215:4350:14273,J00121:27:H3GGKBBXX:5:1209:28260:35268,J00121:27:H3GGKBBXX:5:2101:24606:19478,J00121:27:H3GGKBBXX:5:2224:7547:15979,J00121:27:H3GGKBBXX:5:1105:12094:2826,J00121:27:H3GGKBBXX:5:2215:19613:11671,J00121:27:H3GGKBBXX:5:1207:6786:8365,J00121:27:H3GGKBBXX:5:1225:4249:10088,J00121:27:H3GGKBBXX:5:1113:4259:40069,J00121:27:H3GGKBBXX:5:1109:17015:44623,J00121:27:H3GGKBBXX:5:2220:25946:17122,J00121:27:H3GGKBBXX:5:1113:7496:41704,J00121:27:H3GGKBBXX:5:2105:29548:6027,J00121:27:H3GGKBBXX:5:1203:25763:13007,J00121:27:H3GGKBBXX:5:2219:5609:14660,J00121:27:H3GGKBBXX:5:2213:19045:11565,J00121:27:H3GGKBBXX:5:1103:24880:24525,J00121:27:H3GGKBBXX:5:1214:30299:20304,J00121:27:H3GGKBBXX:5:2102:17279:8119,J00121:27:H3GGKBBXX:5:2203:12885:22485,J00121:27:H3GGKBBXX:5:1109:16894:44517,J00121:27:H3GGKBBXX:5:2107:13727:49230,J00121:27:H3GGKBBXX:5:2216:8450:37202,J00121:27:H3GGKBBXX:5:1216:10744:31259,J00121:27:H3GGKBBXX:5:1207:27559:13588,J00121:27:H3GGKBBXX:5:1215:23054:25087,J00121:27:H3GGKBBXX:5:1201:11972:22379,J00121:27:H3GGKBBXX:5:2214:9313:27690,J00121:27:H3GGKBBXX:5:1225:16082:18388,J00121:27:H3GGKBBXX:5:2225:17279:44588,J00121:27:H3GGKBBXX:5:2227:16650:33193,J00121:27:H3GGKBBXX:5:1111:10561:16700,J00121:27:H3GGKBBXX:5:2208:18893:38486,J00121:27:H3GGKBBXX:5:2123:14032:47506,J00121:27:H3GGKBBXX:5:1214:22546:26318,J00121:27:H3GGKBBXX:5:1127:21288:5675,J00121:27:H3GGKBBXX:5:2212:13717:19671,J00121:27:H3GGKBBXX:5:2228:15605:7046,J00121:27:H3GGKBBXX:5:2103:24931:35690,J00121:27:H3GGKBBXX:5:2215:5964:37396,J00121:27:H3GGKBBXX:5:2111:9181:5341,J00121:27:H3GGKBBXX:5:1225:22922:41704,J00121:27:H3GGKBBXX:5:2224:5873:29290,J00121:27:H3GGKBBXX:5:2217:14874:23118,J00121:27:H3GGKBBXX:5:2228:2493:25755,J00121:27:H3GGKBBXX:5:1118:7608:8594,J00121:27:H3GGKBBXX:5:2125:25033:21342,J00121:27:H3GGKBBXX:5:1123:13636:45062,J00121:27:H3GGKBBXX:5:1112:7486:27549,J00121:27:H3GGKBBXX:5:2202:3924:16348,J00121:27:H3GGKBBXX:5:1111:27001:28375,J00121:27:H3GGKBBXX:5:2105:7395:6185,J00121:27:H3GGKBBXX:5:1208:22201:8242,J00121:27:H3GGKBBXX:5:1213:20364:40016,J00121:27:H3GGKBBXX:5:1128:5558:2404,J00121:27:H3GGKBBXX:5:2101:21186:29307,J00121:27:H3GGKBBXX:5:1107:27245:21764,J00121:27:H3GGKBBXX:5:2116:14935:25509,J00121:27:H3GGKBBXX:5:2110:5244:38644,J00121:27:H3GGKBBXX:5:1211:4107:45748,J00121:27:H3GGKBBXX:5:1117:14275:24718,J00121:27:H3GGKBBXX:5:1104:4168:38046,J00121:27:H3GGKBBXX:5:1205:26413:25527;sequence=TATAAATAGATCAAATATTATTTATCAC;start=93656;subtype=IES;support_ref=0;support_variant=71;type=IES;
scaffold51_117_with_IES	MILORD	internal_eliminated_sequence	94057	94086	.	.	.	ID=MILORD.117.94057.94086;Name=MILORD.117.94057.94086;bounded_by_ta=TRUE;common_boundary=Both;end=94086;ies_id=IESPGM.PTET51.1.117.89666;ies_left_dist=0;ies_min_dist=0;ies_right_dist=0;junction_seq=ctcaaaattcaaaggTAtgttatcgaacttga;read_names=J00121:27:H3GGKBBXX:5:2116:19309:11671,J00121:27:H3GGKBBXX:5:2206:24231:49036,J00121:27:H3GGKBBXX:5:2126:14915:17245,J00121:27:H3GGKBBXX:5:2115:9709:29782,J00121:27:H3GGKBBXX:5:2103:23399:37009,J00121:27:H3GGKBBXX:5:2207:18629:4549,J00121:27:H3GGKBBXX:5:2115:9699:29905,J00121:27:H3GGKBBXX:5:1119:19583:10563,J00121:27:H3GGKBBXX:5:1218:25611:37607,J00121:27:H3GGKBBXX:5:1204:9658:23012,J00121:27:H3GGKBBXX:5:1219:16336:16260,J00121:27:H3GGKBBXX:5:1226:28737:42917,J00121:27:H3GGKBBXX:5:2108:31274:31980,J00121:27:H3GGKBBXX:5:1101:25428:24243,J00121:27:H3GGKBBXX:5:2106:26788:6906,J00121:27:H3GGKBBXX:5:2205:3691:3354,J00121:27:H3GGKBBXX:5:1203:25195:29888,J00121:27:H3GGKBBXX:5:2126:6857:11653,J00121:27:H3GGKBBXX:5:2107:16264:35163,J00121:27:H3GGKBBXX:5:1120:12327:46733,J00121:27:H3GGKBBXX:5:2117:16234:41616,J00121:27:H3GGKBBXX:5:2225:29701:37343,J00121:27:H3GGKBBXX:5:1216:20912:5903,J00121:27:H3GGKBBXX:5:2103:13565:36956,J00121:27:H3GGKBBXX:5:2210:12469:32490,J00121:27:H3GGKBBXX:5:1113:28777:20691,J00121:27:H3GGKBBXX:5:2225:14326:18230,J00121:27:H3GGKBBXX:5:2206:7141:5112,J00121:27:H3GGKBBXX:5:1104:2635:35462,J00121:27:H3GGKBBXX:5:2223:6340:42970,J00121:27:H3GGKBBXX:5:2222:26433:30380,J00121:27:H3GGKBBXX:5:1119:23480:48016,J00121:27:H3GGKBBXX:5:1115:18649:26775,J00121:27:H3GGKBBXX:5:2122:26463:31558,J00121:27:H3GGKBBXX:5:2202:7689:37431,J00121:27:H3GGKBBXX:5:1208:27986:31804,J00121:27:H3GGKBBXX:5:1222:18172:26547,J00121:27:H3GGKBBXX:5:1211:21339:38890,J00121:27:H3GGKBBXX:5:2213:24890:33615,J00121:27:H3GGKBBXX:5:1228:16853:40930,J00121:27:H3GGKBBXX:5:2117:10541:33404,J00121:27:H3GGKBBXX:5:1102:19867:28885,J00121:27:H3GGKBBXX:5:2219:24211:18581,J00121:27:H3GGKBBXX:5:2123:30817:5868,J00121:27:H3GGKBBXX:5:1123:10693:4444,J00121:27:H3GGKBBXX:5:1113:25997:14818,J00121:27:H3GGKBBXX:5:1208:24099:17298,J00121:27:H3GGKBBXX:5:2102:19268:38855,J00121:27:H3GGKBBXX:5:1109:2392:43831,J00121:27:H3GGKBBXX:5:2206:3630:31558;sequence=TACAGTTAATTTAATAGTCGTATTTAAGTA;start=94057;subtype=IES;support_ref=27;support_variant=50;type=IES;
scaffold51_117_with_IES	MILORD	internal_eliminated_sequence	94335	100468	.	.	.	ID=MILORD.117.94335.100468;Name=MILORD.117.94335.100468;bounded_by_ta=TRUE;common_boundary=None;end=100468;ies_id=IESPGM.PTET51.1.117.89666;ies_left_dist=-278;ies_min_dist=278;ies_right_dist=-6382;junction_seq=catcagtttataaatTAtaactctataaataa;read_names=J00121:27:H3GGKBBXX:5:1111:27407:33229;sequence=TATATTTTTATATACTTAGAATAAATTAATACGAGGGATTTTTAATTGTTAATTTTAATTTAACAATCTTTTCATTAAATTTATAATTAACATTAACTAAATCAGAATTATAGTAAGAATTCATTTTTATTATAATATTTATATAATCAAATATGCCTTCGCTTTTGAATTATGATCATCAATCATTGAAGTGATTGAAATAAACCAGAACATTTATATTGCAATTGAATTAGATATATCCTACAAGAATTAATTGTTACAGAATATTCCAACTAATCATAGGTGAATGTGAGTAGGCGAGAAATTTTCAAACATCAACAATTTCATTATTATTTAGGAATCTTAATTTTAACTAAATGCTTAAAAAACAGGAAATATATATCTATTATAAAGTTTGAATAATTGTCAATTTTCAAATGAAGTATCATTGAATAAGTAATTACATTATAAATAATAATAAAAATAATTAGCAGACTCACAAATTGATAAGACAATTTAAATAACAAAGATATAAAGAATTATTCAATGATTTGTCAATAAAGGTTACATAGTACAGAAACTTCATAAATGAATATTACACCAAAATTCAATTTTGATAAAAGAAGTAGATAATATATTTGAGGTCTTCTTGATTCCTATAATAATACATTTCAAATAGTTATTTTTATTTAATTAGTGATTCTAGTGAATTCAATATGAATATCAAAAACTAACTAATTGCATTCATTAATATTTTTCCATGATAATATTTATCTTAATAATGAATACGATGGGCGCTTTTCCTTAATTTAGTTTCACAAAAGAATAAGCAATTTCATTGTACCCAACAGAAGGAGAGTTTTTTGAATACTATATTGATACTACGGTATTAGATTAATAATTAATATGCAAAATTGATCCTTAAGTCCCAAATGTATAAATAATGAACTTATGCGAAGAAATATACTAATTATAAGGGAATTGTAAAATACTAAGAATATTATTGTAGAATATATCTCAATGTCGTCAAATAATACTCATTTTGTCACTTTATCATATAAAAATGAAGTAATTATATATCAATGGAAGGATTAATTAATTTAATAAATTGGGGAATCAGTGAAAATTGATTCTTCATTTAATTGCTTTAACATCAATTTGTCTTACGATTTTTAAATTTTGATTGATTGCTATTAGAATAATCAATTGCTTTTTATTCAAATAGTAGATGCGTAATCAATAATTGCTTATTCAATATAATAATCTTTGCCTTTTTCAACTAAAATATAATCTATTATTAATGGAACAAATGCTTTTATAGTATACGCTTAATATTTTGAAAATCATTCGATGCTTTCACTTTTTTCATCATAATTTGTAAATGAAAGTAGCTTAACAAATTAATTTGTAGATTTTGATATTCCACTTACAATAAGTCCCAATATTTATGCAATTACTAACCAATATTTATACTAATTAACCGTATCTTAAGATTCTCAATTTTATTTAAAAAATTAATTTAGCTAGGATAATATGAATACCTTTACTTGTATTAATGTTTATTACGATTTATAGATTTTTTCTTAATGTGATCAAATATTATTGATGTATACTTTACCTTATGAAGAAATTTGCATTATTTCACTATTAGGATGTGAAAATGAATTAGTGATTATAGATTAGTATTGTTAATTTGTCTTTGAGTCCATTTCAAAGATACTATAAAATAACCAATTTATTATATATTAATTATATGATACAATATCAATTTAAGAAAAATAGTCAAATGGAGTAGTTTCATATGATCTAAATCACTAAAGTAATTCCCTATTATATTTCAATTCTGATACTGTAGAGAAGTATATTTATTATGAAAAAATATAAATTAAAGGCATTATAAAATTAAAAATTTGAAGATAAAATAAAATTTAAAACAATGTTTAATTAATTTAATTATTTTGATTTATATTGAATTAATACTGAGTAAAATATGCTTATCCAATTTAATTATATTTTTTCTAACTTCACTGTAATGAATTACAATTAAAATCTTGTATTCAGTTATATTTGTGTTTAATTCCTAGATCATTGCTTATAAAATTTCATTTCCTTCCTTATAAGTCAATTTAACTAACTAAGAAAATGCAGGAAATAATTATACTTTTTTACTTAAATGTCAGAATAAGGGATAATTCACCTTCTCCAAGGTGTATCTTCAAGTATTAGCTTAGAATGATACAAATGTATATGTATGCTTAACATCATTTTATTTTCTATAATGTTTAATTAATATCTTCCTTAAAATTAAACTTCATTGAATCTTAAAATTACAAATTTTTTTGTTAGTTTTTCAGGGTAATTATTATAGTATCAACAAAATCCAGCTGGAATACCTTTAAATTTTACATTAATGGCTCAACAATAAGCTGGAGAACTTTATTAAAGTTATTTAATAGTTCAATCATTGTCAATGTCGTTATATTTTTCTTAATAATTGTTAATAGGTTATAATAATTATTCAATTGATATTCTGTTAAACTAAATGATTAGTCCAGGACCAATGTACTAATTCACTTTAATATGTTCAATTAATACATCTGCAAATGCAAGTTCCTTATAAGTTGGATATAGCATATATCCTTTAATAATATAAATTGGACTAAGTGCTAATAATACAATCTATCTATATTAATACCACTATGAGAATAATAGTATAATTAATTATTCAAATAATACTTTTCAATAATAATTCTCAGATTTTTTAGTTACTTCTAATAATATTATAATTTTATTTCCAAATAAAGAAATTTAAATAATGACGCTTCAATTTACGAATATCTTCACTTTAAATTAACAATTAATTAGTAGATTTTTCAGAAATATTCAATTCAATCCAATATAAATTGTTATGAATACAGAACTATAATCTTCTTTGTTATATATCAACAATAGACATTAGGTTATCAGAATTTCGATTAATTAAAATAATATACCAATACCAATTTCCTTGATTCAAGCTAATTTCACAATCTAATAGATAAATTTAATAAATCATTAGTTAATATTATCATATCTATGTAATGATAGTCAAAATCTTTGCTTTTCAGTTTGGAATGTGTAAAATTTGCAAAAATCCTATCATGTAAAGAATCTTTATAGTTTGAATATTGATAATGTAATAAAAATATCATCTGATAGCATATTCCTATATGTTACTTTTAGTAATTACACTGTTTATGCTTATAATCCTTCCTTACCATACCATTAGAGTTTGTATTATATGCTAAATTTTTCTTCACCAATTCTATGTAGTTAGGCAATTACAAGTTATTATATTTATTAGCCTCAATACTAATATTTATATTCAATGGTGCTGCTTTCAAACAATTCGATTTATCAGCTTTATAAATTTTAAAAGTATGAGACATCTGTGGAACTATAAGATTAAGTATTTAACTATTCAATAAGTTACCCATAATATATTTATAACTATACTGTAACTTCAGCATTAAATGACAAAGCCTTTTATATTTAATTTATATATAAAAGTTTATATCTAATAATCCAGTATAGTAGACTCCTAATTAAAGTATTATTATATATTCAAACTTCACAGTTTTTTTAAATTAAAGGAATTTATCAGTAAGCTTAAGTTTTGATAATATTATTCCTGGATCCAAAAATTTCTCATATCCAATGAATTTATTGGTGCTTTTTATTTTTCATCAATTAATTAATTTTTAACTATAATTCTTGATAGACAGGTTGGATATTGCGGATCTGCCAATCTTACGTCAGCATATGACTTTAACAAATATTGCAGTTTAACTTAATAATACTTTCAGTAGTCTAGCAGTATTCCCAATTTGAGCAATTTCTCCTTAGTTACTTCAATAAATAACTAATGTTTTGCTTTACAGAATAACTCGCACCTATAAATTGTAAATAGTGGCTTAAAATAAATCTCAAATTTTAATTATTCAAATCTGAAACAAAAGGAATGTTTGAAATCAACATCAAATGATTACACATTATATTCGATTTGTGAAAATAGTACTTCGTAGTATGATCTAATTCCTTTATCTCTTTTATATTTGCTTAATTTTACTTTAAATTGTGAGGGCAATATCGTTTTAGTTGATACTATTTAACTTCCCCAAAGGTTTTAAAATATTTAAAAAATAAGCACTCTTTTAAACTAAATATTTATTTTAGGTACCTTCGAAAATTCTTTATAATAATTGTATAATAATAATAAATTACTTTACTTTATTGGTTCAACTAATCTTTCAACATTATATTGGAGATAGATAACACGAATGAATTTGCAGAAGAACTCTTTCTATGTAACGATTTCTCTATTGTCTAAATAACACAACGGATTTAAAATCCTGTACCTTAAAAAATAATATTCTTCTATGCTTAAGCTTATTAAATATTTGGTAGAGTTATGCTAATTGACGATTCAGAAATCAAAATACAAGATTCAGCTTCTGTTCTAATTTATTATTGCGATTAATAGTAGGTTTGTTATGAGCCATTAATAACTTACTCTTTGGTTTTAGTTATATAAACATATACTCAAAGTCTAACGATGCTTGTGGGTAATATCCTTGGAAAATTGAATTAAATTTACAGAACAATTTTTAAGTATATTTATTTTAGTTCCGTAGTAGAAATAAGAATAAAATAGTTTTAAAAGTCTAGCTATTAACCTTATGAAGGAATTGCCATCAGAACTATTCCTAATTATGGCAATTCAAGTAATAATGGAATTTCTTTTTATTAGAATGGGGTGTTGACTCAACAATTTCAATATAATAAAACAAACATAATTGGAGTTTATTATTTGAATCATCTCTTAGATAGAAATTTATTAGAACCCATTTTGATGTAAGGTTCATTCAATACTCCAATAACAGATTATGCAATGATTGTCAATTAATAATACAGTTTATGAATTAACAAATAATATAATATGCTAAATATTAGATCTTAATTAGACACAATTCAAATGAGAATCCTAAATTTAGATAGAAAATTTTAAATTAAAGATAAAATATACTAAAATTGTTCAGATAAAAATTGTGTCTTGATCTGTATCAATATGGAACATCCTTATACTTTTATAATAAATCTATATATAATTACTCAATAGGTATAACTTAATGTTTTACAGGAACTTTACCTGGATTGTAAATTGTCTTGCTAATACACGATAAAATTATTTGGATATTTCTATATTTTGCTTAAACGAATTTTAAAATGGTACTTACAACATTAAATTTTATCTGCCTCCATAATTTCATTTTAACTTTGGTCCATCGGTTTATGTTCTATTTTCATTGATTTTTTTACTGCTATTATATTTTTATCTTAAAATTATACGCAAGACAAAGAATTCTGGGTATATATTTTCAGAAGTTGAATTATGATTATATAAAAGGTTGCATTTCAATAAATTTCAATATCATTCAATTTCGCTTTTCGTTATTAGGGATAAGATTAATGTCAATGATCTTAACTCAGGCAAATGACAGAAATATAATCTTTTTATAAAATTGAGGAAAATGTTTGTTTAACGTTTGCTTTGTATTATTAAAATTCAGTTATCTAATATTTTCCTTGAATATATATTAATTAAAATATAAAATTCAATTCATCTGAATAATCTTAACAAACTGATATTATTATTTGAAATCATTGTACATATTTTTAGTCATTATATTGTATGATAAGAAATTAGAAATTTCTTATTTTATAAAATAATTCACACCTAGTTTCTTCAGGAAATGTAAATTAAAATTAGATCATAAATTTTAAGAATTTCTTCCTTATTACTAAATTAGTCTTATTTATAAATTTAAATTATAATTTAATTATGATTTATTATTTCAGATTATCTTTTCATTAAAATTATTGAATAACCCAAGTATTGATAATGCTTGTGCACTAAGTCATTTCACTTTTGATATGAATTATAATAATATATGATAAATAAGGTAATTGCAATAACTCAAATATGTATGCTATTTATGTCAAGTCTTAAAAATTTGATTAGAAAACATACTATTATTCTAATTTTAATTTTGATTATGATTGTTAAAGTTCTAATAAAACATATATAAAAATTATTATAAACTTATTTTTGAAAT;start=94335;subtype=MAC;support_ref=84;support_variant=1;type=CRYPTIC;
scaffold51_117_with_IES	MILORD	internal_eliminated_sequence	94470	100478	.	.	.	ID=MILORD.117.94470.100478;Name=MILORD.117.94470.100478;bounded_by_ta=TRUE;common_boundary=None;end=100478;ies_id=IESPGM.PTET51.1.117.89666;ies_left_dist=-413;ies_min_dist=413;ies_right_dist=-6392;junction_seq=tcatttttattataaTAaataatagtaatttt;read_names=J00121:27:H3GGKBBXX:5:1216:4381:29307;sequence=TATTTATATAATCAAATATGCCTTCGCTTTTGAATTATGATCATCAATCATTGAAGTGATTGAAATAAACCAGAACATTTATATTGCAATTGAATTAGATATATCCTACAAGAATTAATTGTTACAGAATATTCCAACTAATCATAGGTGAATGTGAGTAGGCGAGAAATTTTCAAACATCAACAATTTCATTATTATTTAGGAATCTTAATTTTAACTAAATGCTTAAAAAACAGGAAATATATATCTATTATAAAGTTTGAATAATTGTCAATTTTCAAATGAAGTATCATTGAATAAGTAATTACATTATAAATAATAATAAAAATAATTAGCAGACTCACAAATTGATAAGACAATTTAAATAACAAAGATATAAAGAATTATTCAATGATTTGTCAATAAAGGTTACATAGTACAGAAACTTCATAAATGAATATTACACCAAAATTCAATTTTGATAAAAGAAGTAGATAATATATTTGAGGTCTTCTTGATTCCTATAATAATACATTTCAAATAGTTATTTTTATTTAATTAGTGATTCTAGTGAATTCAATATGAATATCAAAAACTAACTAATTGCATTCATTAATATTTTTCCATGATAATATTTATCTTAATAATGAATACGATGGGCGCTTTTCCTTAATTTAGTTTCACAAAAGAATAAGCAATTTCATTGTACCCAACAGAAGGAGAGTTTTTTGAATACTATATTGATACTACGGTATTAGATTAATAATTAATATGCAAAATTGATCCTTAAGTCCCAAATGTATAAATAATGAACTTATGCGAAGAAATATACTAATTATAAGGGAATTGTAAAATACTAAGAATATTATTGTAGAATATATCTCAATGTCGTCAAATAATACTCATTTTGTCACTTTATCATATAAAAATGAAGTAATTATATATCAATGGAAGGATTAATTAATTTAATAAATTGGGGAATCAGTGAAAATTGATTCTTCATTTAATTGCTTTAACATCAATTTGTCTTACGATTTTTAAATTTTGATTGATTGCTATTAGAATAATCAATTGCTTTTTATTCAAATAGTAGATGCGTAATCAATAATTGCTTATTCAATATAATAATCTTTGCCTTTTTCAACTAAAATATAATCTATTATTAATGGAACAAATGCTTTTATAGTATACGCTTAATATTTTGAAAATCATTCGATGCTTTCACTTTTTTCATCATAATTTGTAAATGAAAGTAGCTTAACAAATTAATTTGTAGATTTTGATATTCCACTTACAATAAGTCCCAATATTTATGCAATTACTAACCAATATTTATACTAATTAACCGTATCTTAAGATTCTCAATTTTATTTAAAAAATTAATTTAGCTAGGATAATATGAATACCTTTACTTGTATTAATGTTTATTACGATTTATAGATTTTTTCTTAATGTGATCAAATATTATTGATGTATACTTTACCTTATGAAGAAATTTGCATTATTTCACTATTAGGATGTGAAAATGAATTAGTGATTATAGATTAGTATTGTTAATTTGTCTTTGAGTCCATTTCAAAGATACTATAAAATAACCAATTTATTATATATTAATTATATGATACAATATCAATTTAAGAAAAATAGTCAAATGGAGTAGTTTCATATGATCTAAATCACTAAAGTAATTCCCTATTATATTTCAATTCTGATACTGTAGAGAAGTATATTTATTATGAAAAAATATAAATTAAAGGCATTATAAAATTAAAAATTTGAAGATAAAATAAAATTTAAAACAATGTTTAATTAATTTAATTATTTTGATTTATATTGAATTAATACTGAGTAAAATATGCTTATCCAATTTAATTATATTTTTTCTAACTTCACTGTAATGAATTACAATTAAAATCTTGTATTCAGTTATATTTGTGTTTAATTCCTAGATCATTGCTTATAAAATTTCATTTCCTTCCTTATAAGTCAATTTAACTAACTAAGAAAATGCAGGAAATAATTATACTTTTTTACTTAAATGTCAGAATAAGGGATAATTCACCTTCTCCAAGGTGTATCTTCAAGTATTAGCTTAGAATGATACAAATGTATATGTATGCTTAACATCATTTTATTTTCTATAATGTTTAATTAATATCTTCCTTAAAATTAAACTTCATTGAATCTTAAAATTACAAATTTTTTTGTTAGTTTTTCAGGGTAATTATTATAGTATCAACAAAATCCAGCTGGAATACCTTTAAATTTTACATTAATGGCTCAACAATAAGCTGGAGAACTTTATTAAAGTTATTTAATAGTTCAATCATTGTCAATGTCGTTATATTTTTCTTAATAATTGTTAATAGGTTATAATAATTATTCAATTGATATTCTGTTAAACTAAATGATTAGTCCAGGACCAATGTACTAATTCACTTTAATATGTTCAATTAATACATCTGCAAATGCAAGTTCCTTATAAGTTGGATATAGCATATATCCTTTAATAATATAAATTGGACTAAGTGCTAATAATACAATCTATCTATATTAATACCACTATGAGAATAATAGTATAATTAATTATTCAAATAATACTTTTCAATAATAATTCTCAGATTTTTTAGTTACTTCTAATAATATTATAATTTTATTTCCAAATAAAGAAATTTAAATAATGACGCTTCAATTTACGAATATCTTCACTTTAAATTAACAATTAATTAGTAGATTTTTCAGAAATATTCAATTCAATCCAATATAAATTGTTATGAATACAGAACTATAATCTTCTTTGTTATATATCAACAATAGACATTAGGTTATCAGAATTTCGATTAATTAAAATAATATACCAATACCAATTTCCTTGATTCAAGCTAATTTCACAATCTAATAGATAAATTTAATAAATCATTAGTTAATATTATCATATCTATGTAATGATAGTCAAAATCTTTGCTTTTCAGTTTGGAATGTGTAAAATTTGCAAAAATCCTATCATGTAAAGAATCTTTATAGTTTGAATATTGATAATGTAATAAAAATATCATCTGATAGCATATTCCTATATGTTACTTTTAGTAATTACACTGTTTATGCTTATAATCCTTCCTTACCATACCATTAGAGTTTGTATTATATGCTAAATTTTTCTTCACCAATTCTATGTAGTTAGGCAATTACAAGTTATTATATTTATTAGCCTCAATACTAATATTTATATTCAATGGTGCTGCTTTCAAACAATTCGATTTATCAGCTTTATAAATTTTAAAAGTATGAGACATCTGTGGAACTATAAGATTAAGTATTTAACTATTCAATAAGTTACCCATAATATATTTATAACTATACTGTAACTTCAGCATTAAATGACAAAGCCTTTTATATTTAATTTATATATAAAAGTTTATATCTAATAATCCAGTATAGTAGACTCCTAATTAAAGTATTATTATATATTCAAACTTCACAGTTTTTTTAAATTAAAGGAATTTATCAGTAAGCTTAAGTTTTGATAATATTATTCCTGGATCCAAAAATTTCTCATATCCAATGAATTTATTGGTGCTTTTTATTTTTCATCAATTAATTAATTTTTAACTATAATTCTTGATAGACAGGTTGGATATTGCGGATCTGCCAATCTTACGTCAGCATATGACTTTAACAAATATTGCAGTTTAACTTAATAATACTTTCAGTAGTCTAGCAGTATTCCCAATTTGAGCAATTTCTCCTTAGTTACTTCAATAAATAACTAATGTTTTGCTTTACAGAATAACTCGCACCTATAAATTGTAAATAGTGGCTTAAAATAAATCTCAAATTTTAATTATTCAAATCTGAAACAAAAGGAATGTTTGAAATCAACATCAAATGATTACACATTATATTCGATTTGTGAAAATAGTACTTCGTAGTATGATCTAATTCCTTTATCTCTTTTATATTTGCTTAATTTTACTTTAAATTGTGAGGGCAATATCGTTTTAGTTGATACTATTTAACTTCCCCAAAGGTTTTAAAATATTTAAAAAATAAGCACTCTTTTAAACTAAATATTTATTTTAGGTACCTTCGAAAATTCTTTATAATAATTGTATAATAATAATAAATTACTTTACTTTATTGGTTCAACTAATCTTTCAACATTATATTGGAGATAGATAACACGAATGAATTTGCAGAAGAACTCTTTCTATGTAACGATTTCTCTATTGTCTAAATAACACAACGGATTTAAAATCCTGTACCTTAAAAAATAATATTCTTCTATGCTTAAGCTTATTAAATATTTGGTAGAGTTATGCTAATTGACGATTCAGAAATCAAAATACAAGATTCAGCTTCTGTTCTAATTTATTATTGCGATTAATAGTAGGTTTGTTATGAGCCATTAATAACTTACTCTTTGGTTTTAGTTATATAAACATATACTCAAAGTCTAACGATGCTTGTGGGTAATATCCTTGGAAAATTGAATTAAATTTACAGAACAATTTTTAAGTATATTTATTTTAGTTCCGTAGTAGAAATAAGAATAAAATAGTTTTAAAAGTCTAGCTATTAACCTTATGAAGGAATTGCCATCAGAACTATTCCTAATTATGGCAATTCAAGTAATAATGGAATTTCTTTTTATTAGAATGGGGTGTTGACTCAACAATTTCAATATAATAAAACAAACATAATTGGAGTTTATTATTTGAATCATCTCTTAGATAGAAATTTATTAGAACCCATTTTGATGTAAGGTTCATTCAATACTCCAATAACAGATTATGCAATGATTGTCAATTAATAATACAGTTTATGAATTAACAAATAATATAATATGCTAAATATTAGATCTTAATTAGACACAATTCAAATGAGAATCCTAAATTTAGATAGAAAATTTTAAATTAAAGATAAAATATACTAAAATTGTTCAGATAAAAATTGTGTCTTGATCTGTATCAATATGGAACATCCTTATACTTTTATAATAAATCTATATATAATTACTCAATAGGTATAACTTAATGTTTTACAGGAACTTTACCTGGATTGTAAATTGTCTTGCTAATACACGATAAAATTATTTGGATATTTCTATATTTTGCTTAAACGAATTTTAAAATGGTACTTACAACATTAAATTTTATCTGCCTCCATAATTTCATTTTAACTTTGGTCCATCGGTTTATGTTCTATTTTCATTGATTTTTTTACTGCTATTATATTTTTATCTTAAAATTATACGCAAGACAAAGAATTCTGGGTATATATTTTCAGAAGTTGAATTATGATTATATAAAAGGTTGCATTTCAATAAATTTCAATATCATTCAATTTCGCTTTTCGTTATTAGGGATAAGATTAATGTCAATGATCTTAACTCAGGCAAATGACAGAAATATAATCTTTTTATAAAATTGAGGAAAATGTTTGTTTAACGTTTGCTTTGTATTATTAAAATTCAGTTATCTAATATTTTCCTTGAATATATATTAATTAAAATATAAAATTCAATTCATCTGAATAATCTTAACAAACTGATATTATTATTTGAAATCATTGTACATATTTTTAGTCATTATATTGTATGATAAGAAATTAGAAATTTCTTATTTTATAAAATAATTCACACCTAGTTTCTTCAGGAAATGTAAATTAAAATTAGATCATAAATTTTAAGAATTTCTTCCTTATTACTAAATTAGTCTTATTTATAAATTTAAATTATAATTTAATTATGATTTATTATTTCAGATTATCTTTTCATTAAAATTATTGAATAACCCAAGTATTGATAATGCTTGTGCACTAAGTCATTTCACTTTTGATATGAATTATAATAATATATGATAAATAAGGTAATTGCAATAACTCAAATATGTATGCTATTTATGTCAAGTCTTAAAAATTTGATTAGAAAACATACTATTATTCTAATTTTAATTTTGATTATGATTGTTAAAGTTCTAATAAAACATATATAAAAATTATTATAAACTTATTTTTGAAATTATAACTCTA;start=94470;subtype=MAC;support_ref=90;support_variant=1;type=CRYPTIC;
scaffold51_117_with_IES	MILORD	internal_eliminated_sequence	94994	101415	.	.	.	ID=MILORD.117.94994.101415;Name=MILORD.117.94994.101415;bounded_by_ta=TRUE;common_boundary=None;end=101415;ies_id=IESPGM.PTET51.1.117.89666;ies_left_dist=-937;ies_min_dist=937;ies_right_dist=-7329;junction_seq=tacatttcaaatagtTAcatcattatttaaca;read_names=J00121:27:H3GGKBBXX:5:1113:28818:9473;sequence=TATTTTTATTTAATTAGTGATTCTAGTGAATTCAATATGAATATCAAAAACTAACTAATTGCATTCATTAATATTTTTCCATGATAATATTTATCTTAATAATGAATACGATGGGCGCTTTTCCTTAATTTAGTTTCACAAAAGAATAAGCAATTTCATTGTACCCAACAGAAGGAGAGTTTTTTGAATACTATATTGATACTACGGTATTAGATTAATAATTAATATGCAAAATTGATCCTTAAGTCCCAAATGTATAAATAATGAACTTATGCGAAGAAATATACTAATTATAAGGGAATTGTAAAATACTAAGAATATTATTGTAGAATATATCTCAATGTCGTCAAATAATACTCATTTTGTCACTTTATCATATAAAAATGAAGTAATTATATATCAATGGAAGGATTAATTAATTTAATAAATTGGGGAATCAGTGAAAATTGATTCTTCATTTAATTGCTTTAACATCAATTTGTCTTACGATTTTTAAATTTTGATTGATTGCTATTAGAATAATCAATTGCTTTTTATTCAAATAGTAGATGCGTAATCAATAATTGCTTATTCAATATAATAATCTTTGCCTTTTTCAACTAAAATATAATCTATTATTAATGGAACAAATGCTTTTATAGTATACGCTTAATATTTTGAAAATCATTCGATGCTTTCACTTTTTTCATCATAATTTGTAAATGAAAGTAGCTTAACAAATTAATTTGTAGATTTTGATATTCCACTTACAATAAGTCCCAATATTTATGCAATTACTAACCAATATTTATACTAATTAACCGTATCTTAAGATTCTCAATTTTATTTAAAAAATTAATTTAGCTAGGATAATATGAATACCTTTACTTGTATTAATGTTTATTACGATTTATAGATTTTTTCTTAATGTGATCAAATATTATTGATGTATACTTTACCTTATGAAGAAATTTGCATTATTTCACTATTAGGATGTGAAAATGAATTAGTGATTATAGATTAGTATTGTTAATTTGTCTTTGAGTCCATTTCAAAGATACTATAAAATAACCAATTTATTATATATTAATTATATGATACAATATCAATTTAAGAAAAATAGTCAAATGGAGTAGTTTCATATGATCTAAATCACTAAAGTAATTCCCTATTATATTTCAATTCTGATACTGTAGAGAAGTATATTTATTATGAAAAAATATAAATTAAAGGCATTATAAAATTAAAAATTTGAAGATAAAATAAAATTTAAAACAATGTTTAATTAATTTAATTATTTTGATTTATATTGAATTAATACTGAGTAAAATATGCTTATCCAATTTAATTATATTTTTTCTAACTTCACTGTAATGAATTACAATTAAAATCTTGTATTCAGTTATATTTGTGTTTAATTCCTAGATCATTGCTTATAAAATTTCATTTCCTTCCTTATAAGTCAATTTAACTAACTAAGAAAATGCAGGAAATAATTATACTTTTTTACTTAAATGTCAGAATAAGGGATAATTCACCTTCTCCAAGGTGTATCTTCAAGTATTAGCTTAGAATGATACAAATGTATATGTATGCTTAACATCATTTTATTTTCTATAATGTTTAATTAATATCTTCCTTAAAATTAAACTTCATTGAATCTTAAAATTACAAATTTTTTTGTTAGTTTTTCAGGGTAATTATTATAGTATCAACAAAATCCAGCTGGAATACCTTTAAATTTTACATTAATGGCTCAACAATAAGCTGGAGAACTTTATTAAAGTTATTTAATAGTTCAATCATTGTCAATGTCGTTATATTTTTCTTAATAATTGTTAATAGGTTATAATAATTATTCAATTGATATTCTGTTAAACTAAATGATTAGTCCAGGACCAATGTACTAATTCACTTTAATATGTTCAATTAATACATCTGCAAATGCAAGTTCCTTATAAGTTGGATATAGCATATATCCTTTAATAATATAAATTGGACTAAGTGCTAATAATACAATCTATCTATATTAATACCACTATGAGAATAATAGTATAATTAATTATTCAAATAATACTTTTCAATAATAATTCTCAGATTTTTTAGTTACTTCTAATAATATTATAATTTTATTTCCAAATAAAGAAATTTAAATAATGACGCTTCAATTTACGAATATCTTCACTTTAAATTAACAATTAATTAGTAGATTTTTCAGAAATATTCAATTCAATCCAATATAAATTGTTATGAATACAGAACTATAATCTTCTTTGTTATATATCAACAATAGACATTAGGTTATCAGAATTTCGATTAATTAAAATAATATACCAATACCAATTTCCTTGATTCAAGCTAATTTCACAATCTAATAGATAAATTTAATAAATCATTAGTTAATATTATCATATCTATGTAATGATAGTCAAAATCTTTGCTTTTCAGTTTGGAATGTGTAAAATTTGCAAAAATCCTATCATGTAAAGAATCTTTATAGTTTGAATATTGATAATGTAATAAAAATATCATCTGATAGCATATTCCTATATGTTACTTTTAGTAATTACACTGTTTATGCTTATAATCCTTCCTTACCATACCATTAGAGTTTGTATTATATGCTAAATTTTTCTTCACCAATTCTATGTAGTTAGGCAATTACAAGTTATTATATTTATTAGCCTCAATACTAATATTTATATTCAATGGTGCTGCTTTCAAACAATTCGATTTATCAGCTTTATAAATTTTAAAAGTATGAGACATCTGTGGAACTATAAGATTAAGTATTTAACTATTCAATAAGTTACCCATAATATATTTATAACTATACTGTAACTTCAGCATTAAATGACAAAGCCTTTTATATTTAATTTATATATAAAAGTTTATATCTAATAATCCAGTATAGTAGACTCCTAATTAAAGTATTATTATATATTCAAACTTCACAGTTTTTTTAAATTAAAGGAATTTATCAGTAAGCTTAAGTTTTGATAATATTATTCCTGGATCCAAAAATTTCTCATATCCAATGAATTTATTGGTGCTTTTTATTTTTCATCAATTAATTAATTTTTAACTATAATTCTTGATAGACAGGTTGGATATTGCGGATCTGCCAATCTTACGTCAGCATATGACTTTAACAAATATTGCAGTTTAACTTAATAATACTTTCAGTAGTCTAGCAGTATTCCCAATTTGAGCAATTTCTCCTTAGTTACTTCAATAAATAACTAATGTTTTGCTTTACAGAATAACTCGCACCTATAAATTGTAAATAGTGGCTTAAAATAAATCTCAAATTTTAATTATTCAAATCTGAAACAAAAGGAATGTTTGAAATCAACATCAAATGATTACACATTATATTCGATTTGTGAAAATAGTACTTCGTAGTATGATCTAATTCCTTTATCTCTTTTATATTTGCTTAATTTTACTTTAAATTGTGAGGGCAATATCGTTTTAGTTGATACTATTTAACTTCCCCAAAGGTTTTAAAATATTTAAAAAATAAGCACTCTTTTAAACTAAATATTTATTTTAGGTACCTTCGAAAATTCTTTATAATAATTGTATAATAATAATAAATTACTTTACTTTATTGGTTCAACTAATCTTTCAACATTATATTGGAGATAGATAACACGAATGAATTTGCAGAAGAACTCTTTCTATGTAACGATTTCTCTATTGTCTAAATAACACAACGGATTTAAAATCCTGTACCTTAAAAAATAATATTCTTCTATGCTTAAGCTTATTAAATATTTGGTAGAGTTATGCTAATTGACGATTCAGAAATCAAAATACAAGATTCAGCTTCTGTTCTAATTTATTATTGCGATTAATAGTAGGTTTGTTATGAGCCATTAATAACTTACTCTTTGGTTTTAGTTATATAAACATATACTCAAAGTCTAACGATGCTTGTGGGTAATATCCTTGGAAAATTGAATTAAATTTACAGAACAATTTTTAAGTATATTTATTTTAGTTCCGTAGTAGAAATAAGAATAAAATAGTTTTAAAAGTCTAGCTATTAACCTTATGAAGGAATTGCCATCAGAACTATTCCTAATTATGGCAATTCAAGTAATAATGGAATTTCTTTTTATTAGAATGGGGTGTTGACTCAACAATTTCAATATAATAAAACAAACATAATTGGAGTTTATTATTTGAATCATCTCTTAGATAGAAATTTATTAGAACCCATTTTGATGTAAGGTTCATTCAATACTCCAATAACAGATTATGCAATGATTGTCAATTAATAATACAGTTTATGAATTAACAAATAATATAATATGCTAAATATTAGATCTTAATTAGACACAATTCAAATGAGAATCCTAAATTTAGATAGAAAATTTTAAATTAAAGATAAAATATACTAAAATTGTTCAGATAAAAATTGTGTCTTGATCTGTATCAATATGGAACATCCTTATACTTTTATAATAAATCTATATATAATTACTCAATAGGTATAACTTAATGTTTTACAGGAACTTTACCTGGATTGTAAATTGTCTTGCTAATACACGATAAAATTATTTGGATATTTCTATATTTTGCTTAAACGAATTTTAAAATGGTACTTACAACATTAAATTTTATCTGCCTCCATAATTTCATTTTAACTTTGGTCCATCGGTTTATGTTCTATTTTCATTGATTTTTTTACTGCTATTATATTTTTATCTTAAAATTATACGCAAGACAAAGAATTCTGGGTATATATTTTCAGAAGTTGAATTATGATTATATAAAAGGTTGCATTTCAATAAATTTCAATATCATTCAATTTCGCTTTTCGTTATTAGGGATAAGATTAATGTCAATGATCTTAACTCAGGCAAATGACAGAAATATAATCTTTTTATAAAATTGAGGAAAATGTTTGTTTAACGTTTGCTTTGTATTATTAAAATTCAGTTATCTAATATTTTCCTTGAATATATATTAATTAAAATATAAAATTCAATTCATCTGAATAATCTTAACAAACTGATATTATTATTTGAAATCATTGTACATATTTTTAGTCATTATATTGTATGATAAGAAATTAGAAATTTCTTATTTTATAAAATAATTCACACCTAGTTTCTTCAGGAAATGTAAATTAAAATTAGATCATAAATTTTAAGAATTTCTTCCTTATTACTAAATTAGTCTTATTTATAAATTTAAATTATAATTTAATTATGATTTATTATTTCAGATTATCTTTTCATTAAAATTATTGAATAACCCAAGTATTGATAATGCTTGTGCACTAAGTCATTTCACTTTTGATATGAATTATAATAATATATGATAAATAAGGTAATTGCAATAACTCAAATATGTATGCTATTTATGTCAAGTCTTAAAAATTTGATTAGAAAACATACTATTATTCTAATTTTAATTTTGATTATGATTGTTAAAGTTCTAATAAAACATATATAAAAATTATTATAAACTTATTTTTGAAATTATAACTCTATAAATAATAGTAATTTTACTTATGACCTTACAAGAATATTAGACTAGATTAAGTTGAATAGCTGAAATGAGAATGATAAATTTTAAGAATAAGCAGATTATACATGAAATGTTGATAATTATCGATTATTATCATGAAATCGAAGTTTGATGCAATCATAATTTAATTTAATTTAGAGAACTTCAAAATGACAAAGTAGGAGACGATCTTAATTTTAAGATTCGCAAGATGATTCTGATTATATTAAAATGATCATGATCAATATTAAGTAAGTTGATGAGTTATTGAAATAGAAAACGATTAATTTAATTAGCTTCAAGGTTTAGGTAGTATTAACGAATTCGAGATATGATTTCGAAAAAGGTTCAAGAGAGAGCGAGAATAGATATGTTGAGTAGAGGGACTTCTTATGATTATTTTGTTCAGATATTTAACATAAATATATTTTTATTCAAAATGTACATGAGATCTATTTTCAAATTGAGATAAGCCTTTTCAGGTATATATTTAATGTGAGTGACTAAGTCTTAACTAAATACACTAAGGATCATGAATGGATTAAATATGACACACAAACAAAGATTGCTAAAATTGGAATTACAGATTATGCATAAAACGAATTAGGAGATATAGTTCATGTAGATTTCTAAAAAGTGGGCTTGCTATTCAAAACACACTAATCATTGGGAGCAATCGAAAGTGTCAAAGTTGCTGCTGACATCTATGCTCCTGTTGCTGGTGAAATTGTTGGAGTAATCAACTTGTTTATAATTAGATTAATGAAGATTTAAAGGACTCTCCAAATTTGATAAATGAGAAGGCTGAAGAAACATGGATTTTGTAAGCAAAAGTGTAAAATGAATCAGAATTAGATACATTATTGGATAAATAATCATATGAGAAAATCATTAACAAATGAGAATATTATTATTAAAAA;start=94994;subtype=MAC;support_ref=78;support_variant=1;type=CRYPTIC;
scaffold51_117_with_IES	MILORD	internal_eliminated_sequence	96145	97102	.	.	.	ID=MILORD.117.96145.97102;Name=MILORD.117.96145.97102;bounded_by_ta=TRUE;common_boundary=None;end=97102;ies_id=IESPGM.PTET51.1.117.91740;ies_left_dist=16;ies_min_dist=16;ies_right_dist=-759;junction_seq=aaagtaattccctatTAtttccaaataaagaa;read_names=J00121:27:H3GGKBBXX:5:1219:14083:16506;sequence=TATATTTCAATTCTGATACTGTAGAGAAGTATATTTATTATGAAAAAATATAAATTAAAGGCATTATAAAATTAAAAATTTGAAGATAAAATAAAATTTAAAACAATGTTTAATTAATTTAATTATTTTGATTTATATTGAATTAATACTGAGTAAAATATGCTTATCCAATTTAATTATATTTTTTCTAACTTCACTGTAATGAATTACAATTAAAATCTTGTATTCAGTTATATTTGTGTTTAATTCCTAGATCATTGCTTATAAAATTTCATTTCCTTCCTTATAAGTCAATTTAACTAACTAAGAAAATGCAGGAAATAATTATACTTTTTTACTTAAATGTCAGAATAAGGGATAATTCACCTTCTCCAAGGTGTATCTTCAAGTATTAGCTTAGAATGATACAAATGTATATGTATGCTTAACATCATTTTATTTTCTATAATGTTTAATTAATATCTTCCTTAAAATTAAACTTCATTGAATCTTAAAATTACAAATTTTTTTGTTAGTTTTTCAGGGTAATTATTATAGTATCAACAAAATCCAGCTGGAATACCTTTAAATTTTACATTAATGGCTCAACAATAAGCTGGAGAACTTTATTAAAGTTATTTAATAGTTCAATCATTGTCAATGTCGTTATATTTTTCTTAATAATTGTTAATAGGTTATAATAATTATTCAATTGATATTCTGTTAAACTAAATGATTAGTCCAGGACCAATGTACTAATTCACTTTAATATGTTCAATTAATACATCTGCAAATGCAAGTTCCTTATAAGTTGGATATAGCATATATCCTTTAATAATATAAATTGGACTAAGTGCTAATAATACAATCTATCTATATTAATACCACTATGAGAATAATAGTATAATTAATTATTCAAATAATACTTTTCAATAATAATTCTCAGATTTTTTAGTTACTTCTAATAATATTATAATTT;start=96145;subtype=EXTERNAL;support_ref=8;support_variant=1;type=ALTERNATIVE;
scaffold51_117_with_IES	MILORD	internal_eliminated_sequence	96161	96343	.	.	.	ID=MILORD.117.96161.96343;Name=MILORD.117.96161.96343;bounded_by_ta=TRUE;common_boundary=Both;end=96343;ies_id=IESPGM.PTET51.1.117.91740;ies_left_dist=0;ies_min_dist=0;ies_right_dist=0;junction_seq=atatttcaattctgaTAatgaattacaattaa;read_names=J00121:27:H3GGKBBXX:5:1106:26068:27778,J00121:27:H3GGKBBXX:5:2109:11627:8981;sequence=TACTGTAGAGAAGTATATTTATTATGAAAAAATATAAATTAAAGGCATTATAAAATTAAAAATTTGAAGATAAAATAAAATTTAAAACAATGTTTAATTAATTTAATTATTTTGATTTATATTGAATTAATACTGAGTAAAATATGCTTATCCAATTTAATTATATTTTTTCTAACTTCACTG;start=96161;subtype=IES;support_ref=6;support_variant=2;type=IES;
scaffold51_117_with_IES	MILORD	internal_eliminated_sequence	96161	96377	.	.	.	ID=MILORD.117.96161.96377;Name=MILORD.117.96161.96377;bounded_by_ta=TRUE;common_boundary=LEFT;end=96377;ies_id=IESPGM.PTET51.1.117.91740;ies_left_dist=0;ies_min_dist=0;ies_right_dist=-34;junction_seq=atatttcaattctgaTAtttgtgtttaattcc;read_names=J00121:27:H3GGKBBXX:5:1106:30726:34969;sequence=TACTGTAGAGAAGTATATTTATTATGAAAAAATATAAATTAAAGGCATTATAAAATTAAAAATTTGAAGATAAAATAAAATTTAAAACAATGTTTAATTAATTTAATTATTTTGATTTATATTGAATTAATACTGAGTAAAATATGCTTATCCAATTTAATTATATTTTTTCTAACTTCACTGTAATGAATTACAATTAAAATCTTGTATTCAGTTA;start=96161;subtype=PARTIAL_EXTERNAL;support_ref=3;support_variant=1;type=ALTERNATIVE;
scaffold51_117_with_IES	MILORD	internal_eliminated_sequence	96352	96377	.	.	.	ID=MILORD.117.96352.96377;Name=MILORD.117.96352.96377;bounded_by_ta=TRUE;common_boundary=Both;end=96377;ies_id=IESPGM.PTET51.1.117.91748;ies_left_dist=0;ies_min_dist=0;ies_right_dist=0;junction_seq=ttcactgtaatgaatTAtttgtgtttaattcc;read_names=J00121:27:H3GGKBBXX:5:2227:13839:12321;sequence=TACAATTAAAATCTTGTATTCAGTTA;start=96352;subtype=IES;support_ref=1;support_variant=1;type=IES;
scaffold51_117_with_IES	MILORD	internal_eliminated_sequence	96564	96589	.	.	.	ID=MILORD.117.96564.96589;Name=MILORD.117.96564.96589;bounded_by_ta=TRUE;common_boundary=Both;end=96589;ies_id=IESPGM.PTET51.1.117.91934;ies_left_dist=0;ies_min_dist=0;ies_right_dist=0;junction_seq=atacaaatgtatatgTAatgtttaattaatat;read_names=J00121:27:H3GGKBBXX:5:1107:10389:39647,J00121:27:H3GGKBBXX:5:2107:3528:9614,J00121:27:H3GGKBBXX:5:1213:9171:9754,J00121:27:H3GGKBBXX:5:1116:24535:24489,J00121:27:H3GGKBBXX:5:2111:12023:31716,J00121:27:H3GGKBBXX:5:2226:27833:34600,J00121:27:H3GGKBBXX:5:1222:10642:7838,J00121:27:H3GGKBBXX:5:1211:11505:26916,J00121:27:H3GGKBBXX:5:1201:20202:37800,J00121:27:H3GGKBBXX:5:1101:26869:26564,J00121:27:H3GGKBBXX:5:1222:10927:41106,J00121:27:H3GGKBBXX:5:2206:7618:2949,J00121:27:H3GGKBBXX:5:1114:18111:12374,J00121:27:H3GGKBBXX:5:1226:26524:1947,J00121:27:H3GGKBBXX:5:1115:22424:39506,J00121:27:H3GGKBBXX:5:2110:12053:28112,J00121:27:H3GGKBBXX:5:1225:25824:11812,J00121:27:H3GGKBBXX:5:1124:8247:27391,J00121:27:H3GGKBBXX:5:2221:14275:18986,J00121:27:H3GGKBBXX:5:1216:14499:40895,J00121:27:H3GGKBBXX:5:1111:14458:26863,J00121:27:H3GGKBBXX:5:1216:21947:47331,J00121:27:H3GGKBBXX:5:1228:16589:43181,J00121:27:H3GGKBBXX:5:1224:20354:33738,J00121:27:H3GGKBBXX:5:2118:17868:30274,J00121:27:H3GGKBBXX:5:2205:19177:41968,J00121:27:H3GGKBBXX:5:1128:10774:25826,J00121:27:H3GGKBBXX:5:1114:5142:7591,J00121:27:H3GGKBBXX:5:1112:23084:41141,J00121:27:H3GGKBBXX:5:2109:23693:29219,J00121:27:H3GGKBBXX:5:1103:7080:30468,J00121:27:H3GGKBBXX:5:1127:27326:2105,J00121:27:H3GGKBBXX:5:1108:5091:36552,J00121:27:H3GGKBBXX:5:2104:8471:32595,J00121:27:H3GGKBBXX:5:2104:8400:32332,J00121:27:H3GGKBBXX:5:2106:14215:44552,J00121:27:H3GGKBBXX:5:1225:25601:28586,J00121:27:H3GGKBBXX:5:1223:19887:21500,J00121:27:H3GGKBBXX:5:1106:23926:42917,J00121:27:H3GGKBBXX:5:1225:18446:41721;sequence=TATGCTTAACATCATTTTATTTTCTA;start=96564;subtype=IES;support_ref=6;support_variant=40;type=IES;
scaffold51_117_with_IES	MILORD	internal_eliminated_sequence	97840	97883	.	.	.	ID=MILORD.117.97840.97883;Name=MILORD.117.97840.97883;bounded_by_ta=TRUE;common_boundary=Both;end=97883;ies_id=IESPGM.PTET51.1.117.93184;ies_left_dist=0;ies_min_dist=0;ies_right_dist=0;junction_seq=aatgacaaagcctttTAgtagactcctaatta;read_names=J00121:27:H3GGKBBXX:5:2105:24413:16928,J00121:27:H3GGKBBXX:5:1226:24119:41176,J00121:27:H3GGKBBXX:5:1106:12662:3705,J00121:27:H3GGKBBXX:5:2128:29772:38275,J00121:27:H3GGKBBXX:5:2220:23612:36288,J00121:27:H3GGKBBXX:5:2217:17969:48456,J00121:27:H3GGKBBXX:5:2224:18923:1332,J00121:27:H3GGKBBXX:5:2203:4797:7275,J00121:27:H3GGKBBXX:5:2203:13829:42583,J00121:27:H3GGKBBXX:5:2104:9973:5833,J00121:27:H3GGKBBXX:5:1107:21298:15363,J00121:27:H3GGKBBXX:5:1107:14894:44535,J00121:27:H3GGKBBXX:5:1207:12733:14449,J00121:27:H3GGKBBXX:5:1117:19076:7574,J00121:27:H3GGKBBXX:5:2119:32025:44851,J00121:27:H3GGKBBXX:5:1105:6400:28516,J00121:27:H3GGKBBXX:5:1111:29254:11143,J00121:27:H3GGKBBXX:5:1127:17513:41827,J00121:27:H3GGKBBXX:5:1215:11211:21096,J00121:27:H3GGKBBXX:5:1126:10754:15838;sequence=TATATTTAATTTATATATAAAAGTTTATATCTAATAATCCAGTA;start=97840;subtype=IES;support_ref=80;support_variant=20;type=IES;
scaffold51_117_with_IES	MILORD	internal_eliminated_sequence	97851	97883	.	.	.	ID=MILORD.117.97851.97883;Name=MILORD.117.97851.97883;bounded_by_ta=TRUE;common_boundary=RIGHT;end=97883;ies_id=IESPGM.PTET51.1.117.93184;ies_left_dist=-11;ies_min_dist=0;ies_right_dist=0;junction_seq=cttttatatttaattTAgtagactcctaatta;read_names=J00121:27:H3GGKBBXX:5:1213:12114:2615,J00121:27:H3GGKBBXX:5:1228:13514:17175,J00121:27:H3GGKBBXX:5:1207:2534:48896;sequence=TATATATAAAAGTTTATATCTAATAATCCAGTA;start=97851;subtype=PARTIAL_INTERNAL;support_ref=102;support_variant=3;type=ALTERNATIVE;
scaffold51_117_with_IES	MILORD	internal_eliminated_sequence	97882	97956	.	.	.	ID=MILORD.117.97882.97956;Name=MILORD.117.97882.97956;bounded_by_ta=TRUE;common_boundary=None;end=97956;ies_id=IESPGM.PTET51.1.117.93184;ies_left_dist=-42;ies_min_dist=42;ies_right_dist=-73;junction_seq=tatctaataatccagTAagcttaagttttgat;read_names=J00121:27:H3GGKBBXX:5:1125:25195:28024;sequence=TATAGTAGACTCCTAATTAAAGTATTATTATATATTCAAACTTCACAGTTTTTTTAAATTAAAGGAATTTATCAG;start=97882;subtype=OVERLAPPING;support_ref=32;support_variant=1;type=ALTERNATIVE;
scaffold51_117_with_IES	MILORD	internal_eliminated_sequence	98017	98060	.	.	.	ID=MILORD.117.98017.98060;Name=MILORD.117.98017.98060;bounded_by_ta=TRUE;common_boundary=Both;end=98060;ies_id=IESPGM.PTET51.1.117.93317;ies_left_dist=0;ies_min_dist=0;ies_right_dist=0;junction_seq=catatccaatgaattTAattcttgatagacag;read_names=J00121:27:H3GGKBBXX:5:2114:21308:24208,J00121:27:H3GGKBBXX:5:1105:27397:2123,J00121:27:H3GGKBBXX:5:2113:24109:33774,J00121:27:H3GGKBBXX:5:1223:26047:10370,J00121:27:H3GGKBBXX:5:1222:25560:42091,J00121:27:H3GGKBBXX:5:2225:21694:20445,J00121:27:H3GGKBBXX:5:2104:13859:14221,J00121:27:H3GGKBBXX:5:1218:29193:18458,J00121:27:H3GGKBBXX:5:1204:22901:42724,J00121:27:H3GGKBBXX:5:1109:9851:17685;sequence=TATTGGTGCTTTTTATTTTTCATCAATTAATTAATTTTTAACTA;start=98017;subtype=IES;support_ref=9;support_variant=10;type=IES;
scaffold51_117_with_IES	MILORD	internal_eliminated_sequence	98375	98404	.	.	.	ID=MILORD.117.98375.98404;Name=MILORD.117.98375.98404;bounded_by_ta=TRUE;common_boundary=RIGHT;end=98404;ies_id=IESPGM.PTET51.1.117.93634;ies_left_dist=3;ies_min_dist=0;ies_right_dist=0;junction_seq=gaaaatagtacttcgTAtttgcttaattttac;read_names=J00121:27:H3GGKBBXX:5:2204:26971:25650;sequence=TAGTATGATCTAATTCCTTTATCTCTTTTA;start=98375;subtype=PARTIAL_EXTERNAL;support_ref=40;support_variant=1;type=ALTERNATIVE;
scaffold51_117_with_IES	MILORD	internal_eliminated_sequence	98378	98404	.	.	.	ID=MILORD.117.98378.98404;Name=MILORD.117.98378.98404;bounded_by_ta=TRUE;common_boundary=Both;end=98404;ies_id=IESPGM.PTET51.1.117.93634;ies_left_dist=0;ies_min_dist=0;ies_right_dist=0;junction_seq=aatagtacttcgtagTAtttgcttaattttac;read_names=J00121:27:H3GGKBBXX:5:1211:7405:37396,J00121:27:H3GGKBBXX:5:2119:26037:14537,J00121:27:H3GGKBBXX:5:2213:13636:45203,J00121:27:H3GGKBBXX:5:2219:15047:44447,J00121:27:H3GGKBBXX:5:2102:26210:46487,J00121:27:H3GGKBBXX:5:1222:2849:40895,J00121:27:H3GGKBBXX:5:2201:23845:5745,J00121:27:H3GGKBBXX:5:1118:17086:33703,J00121:27:H3GGKBBXX:5:2203:18893:31206,J00121:27:H3GGKBBXX:5:1122:12773:2141,J00121:27:H3GGKBBXX:5:1223:15503:4514,J00121:27:H3GGKBBXX:5:2222:21714:26564,J00121:27:H3GGKBBXX:5:1214:27265:6044,J00121:27:H3GGKBBXX:5:1123:30533:39559,J00121:27:H3GGKBBXX:5:1218:30218:36587,J00121:27:H3GGKBBXX:5:1115:11454:27602,J00121:27:H3GGKBBXX:5:1124:24353:22168,J00121:27:H3GGKBBXX:5:2225:12875:26019,J00121:27:H3GGKBBXX:5:1125:16579:35321,J00121:27:H3GGKBBXX:5:1221:15351:15785;sequence=TATGATCTAATTCCTTTATCTCTTTTA;start=98378;subtype=IES;support_ref=99;support_variant=20;type=IES;
scaffold51_117_with_IES	MILORD	internal_eliminated_sequence	98558	98583	.	.	.	ID=MILORD.117.98558.98583;Name=MILORD.117.98558.98583;bounded_by_ta=TRUE;common_boundary=Both;end=98583;ies_id=IESPGM.PTET51.1.117.93787;ies_left_dist=0;ies_min_dist=0;ies_right_dist=0;junction_seq=tctttataataattgTAttggttcaactaatc;read_names=J00121:27:H3GGKBBXX:5:1106:7101:14783,J00121:27:H3GGKBBXX:5:2228:7628:27127,J00121:27:H3GGKBBXX:5:2113:27174:23645,J00121:27:H3GGKBBXX:5:2111:11261:39400,J00121:27:H3GGKBBXX:5:1113:18030:34635,J00121:27:H3GGKBBXX:5:1225:15118:41335,J00121:27:H3GGKBBXX:5:1115:28919:8312,J00121:27:H3GGKBBXX:5:1119:9140:29360,J00121:27:H3GGKBBXX:5:1101:15635:15785,J00121:27:H3GGKBBXX:5:1110:12631:41036;sequence=TATAATAATAATAAATTACTTTACTT;start=98558;subtype=IES;support_ref=144;support_variant=10;type=IES;
scaffold51_117_with_IES	MILORD	internal_eliminated_sequence	98922	98966	.	.	.	ID=MILORD.117.98922.98966;Name=MILORD.117.98922.98966;bounded_by_ta=TRUE;common_boundary=Both;end=98966;ies_id=IESPGM.PTET51.1.117.94125;ies_left_dist=0;ies_min_dist=0;ies_right_dist=0;junction_seq=gatgcttgtgggtaaTAtttattttagttccg;read_names=J00121:27:H3GGKBBXX:5:1111:11901:19935,J00121:27:H3GGKBBXX:5:1111:21704:47120,J00121:27:H3GGKBBXX:5:2224:28016:29817,J00121:27:H3GGKBBXX:5:2108:15980:2633,J00121:27:H3GGKBBXX:5:2206:14499:9139,J00121:27:H3GGKBBXX:5:2103:3437:19373,J00121:27:H3GGKBBXX:5:2217:27397:34653,J00121:27:H3GGKBBXX:5:1112:23307:6783,J00121:27:H3GGKBBXX:5:2107:11596:13042,J00121:27:H3GGKBBXX:5:2119:5518:2897,J00121:27:H3GGKBBXX:5:2218:9699:43867,J00121:27:H3GGKBBXX:5:2126:26068:44060;sequence=TATCCTTGGAAAATTGAATTAAATTTACAGAACAATTTTTAAGTA;start=98922;subtype=IES;support_ref=98;support_variant=12;type=IES;
scaffold51_117_with_IES	MILORD	internal_eliminated_sequence	98922	98960	.	.	.	ID=MILORD.117.98922.98960;Name=MILORD.117.98922.98960;bounded_by_ta=TRUE;common_boundary=LEFT;end=98960;ies_id=IESPGM.PTET51.1.117.94125;ies_left_dist=0;ies_min_dist=0;ies_right_dist=6;junction_seq=gatgcttgtgggtaaTAagtatatttatttta;read_names=J00121:27:H3GGKBBXX:5:1204:29051:6747;sequence=TATCCTTGGAAAATTGAATTAAATTTACAGAACAATTTT;start=98922;subtype=PARTIAL_INTERNAL;support_ref=49;support_variant=1;type=ALTERNATIVE;
scaffold51_117_with_IES	MILORD	internal_eliminated_sequence	99262	99413	.	.	.	ID=MILORD.117.99262.99413;Name=MILORD.117.99262.99413;bounded_by_ta=TRUE;common_boundary=Both;end=99413;ies_id=IESPGM.PTET51.1.117.94420;ies_left_dist=0;ies_min_dist=0;ies_right_dist=0;junction_seq=attgtcaattaataaTAtcaatatggaacatc;read_names=J00121:27:H3GGKBBXX:5:2228:4249:7029,J00121:27:H3GGKBBXX:5:2106:10379:12480,J00121:27:H3GGKBBXX:5:1127:7009:11460;sequence=TACAGTTTATGAATTAACAAATAATATAATATGCTAAATATTAGATCTTAATTAGACACAATTCAAATGAGAATCCTAAATTTAGATAGAAAATTTTAAATTAAAGATAAAATATACTAAAATTGTTCAGATAAAAATTGTGTCTTGATCTG;start=99262;subtype=IES;support_ref=130;support_variant=3;type=IES;
scaffold51_117_with_IES	MILORD	internal_eliminated_sequence	99473	99498	.	.	.	ID=MILORD.117.99473.99498;Name=MILORD.117.99473.99498;bounded_by_ta=TRUE;common_boundary=Both;end=99498;ies_id=IESPGM.PTET51.1.117.94479;ies_left_dist=0;ies_min_dist=0;ies_right_dist=0;junction_seq=taattactcaataggTAcctggattgtaaatt;read_names=J00121:27:H3GGKBBXX:5:1202:19735:42302,J00121:27:H3GGKBBXX:5:2224:6228:11548,J00121:27:H3GGKBBXX:5:1204:5000:37413,J00121:27:H3GGKBBXX:5:2124:16153:3600,J00121:27:H3GGKBBXX:5:1102:6938:10669,J00121:27:H3GGKBBXX:5:1228:25763:4004,J00121:27:H3GGKBBXX:5:1223:9343:45256,J00121:27:H3GGKBBXX:5:1126:7212:17509,J00121:27:H3GGKBBXX:5:2209:25915:7785,J00121:27:H3GGKBBXX:5:2202:2402:24823,J00121:27:H3GGKBBXX:5:1123:13230:18652,J00121:27:H3GGKBBXX:5:2220:28239:25210,J00121:27:H3GGKBBXX:5:1121:13535:5956,J00121:27:H3GGKBBXX:5:2204:30005:33229,J00121:27:H3GGKBBXX:5:1120:4350:15610,J00121:27:H3GGKBBXX:5:1104:7953:18968,J00121:27:H3GGKBBXX:5:1118:10155:7345,J00121:27:H3GGKBBXX:5:1102:11464:48579;sequence=TATAACTTAATGTTTTACAGGAACTT;start=99473;subtype=IES;support_ref=99;support_variant=18;type=IES;
scaffold51_117_with_IES	MILORD	internal_eliminated_sequence	99907	100019	.	.	.	ID=MILORD.117.99907.100019;Name=MILORD.117.99907.100019;bounded_by_ta=TRUE;common_boundary=Both;end=100019;ies_id=IESPGM.PTET51.1.117.94887;ies_left_dist=0;ies_min_dist=0;ies_right_dist=0;junction_seq=ttaacgtttgctttgTAcatatttttagtcat;read_names=J00121:27:H3GGKBBXX:5:1205:3386:31347,J00121:27:H3GGKBBXX:5:2124:22150:37660,J00121:27:H3GGKBBXX:5:1207:8816:10124,J00121:27:H3GGKBBXX:5:1105:28666:43005,J00121:27:H3GGKBBXX:5:2109:26210:10018,J00121:27:H3GGKBBXX:5:1107:22942:5095,J00121:27:H3GGKBBXX:5:2219:13474:2791;sequence=TATTATTAAAATTCAGTTATCTAATATTTTCCTTGAATATATATTAATTAAAATATAAAATTCAATTCATCTGAATAATCTTAACAAACTGATATTATTATTTGAAATCATTG;start=99907;subtype=IES;support_ref=138;support_variant=7;type=IES;
scaffold51_117_with_IES	MILORD	internal_eliminated_sequence	101454	106611	.	.	.	ID=MILORD.117.101454.106611;Name=MILORD.117.101454.106611;bounded_by_ta=TRUE;common_boundary=None;end=106611;ies_id=IESPGM.PTET51.1.117.100941;ies_left_dist=4705;ies_min_dist=374;ies_right_dist=-374;junction_seq=ttctatattcatttgTAtaattaaaatttata;read_names=J00121:27:H3GGKBBXX:5:1111:29437:5200;sequence=TAATATTTGTAATATGTCAATCACATAAAATTATAAATTCAAAATATTATACCAAGATGACTTTATCTGATCCATCCACAACAATTAATCACCCTCTCATAATCCACAATTGGTTATTCCACAAAATATTAAATATTTCTTGGTTCGAAATTATGCTGTTCTTCATTTATTTTCTCTTAGTTATCTAAAATGGCTTCAATCAATAATTCATCTTCTGTTAATTATTTTCCTTCCATCCTTACCAGATAGTAATTCTCCTCAATTTCAGGAAGCTAGCAAATTCCTTTCTTAATTAACTATTATAATAGTTGAATGTATTTACTTCTTCAATTCTTTCCAAATCAAGTTGGAAGTGCGTCTAATGTAATTTTTTATAAAATTCTATTGCTTGAAAGTACTTCTTTGCTCTTAATAATTTCTTCACAAATTCTATTAGAACTTCTTTCTCTGCCAAATTCTTAATGATTTCATTAACTATATTGTCTTATTCAGGGGTAAACTCTATTTACAATAACTTCAAAATATCGTTTTAATCTATCATTTGCTTGATGAAATATTTTAAAGCTTATTCTTCTTTCAATTCTGTGACATAAACATACGCTTACAAAGATCGTTTAGATGCAATCAATAATTTTATTATAATGTCGCTGTTACTTAAAGAACTCCAATTTATTTTACTGGCTAATAGTAACTCATAAGCATTCTATTCTTAATGCAATTCCATTAATTCTTCAATTACTAATAATTTCCAATTCTCAATTTCAAAATAATATAACATCATGAGTTTGACAATATTAGGCAATTATTTTTCTTGATCTGTGTCCATTAAGAATAGTGCCTTATAAAGTTGAGCATATTTCCCTCTTACCATTTCTGATTCTTGGATCTCTTATTCTTGGCTTAATTAAGAAAATTAAATGTATGTTATGATTAATTCTTACTAATAAATTGTTAACTGCGACATCAATCTTAATAGTTATTTTTCAGACTTCTCTTTCAACATCTATTGTAATTCTATCTTACAAAGAATCACCTTCTTCAATAACTTATATTGAGGTGCATTCAAAAAGTCATAAATCATTCTCCAATTATGTATATAATATTCTTAGTGTCTCAAAACACAATTTATGTCATTTATTCTGCTAAATTTCTATTTTAATATTTCAAGGTCTTTTTATACAATATGAGAAAGAGACAATTACTTGACTTCCTTTTTCTTTCGATCTATTTTCAAATGTATTTCATACTTAATACTGAGTTAAAGAGTTTCACTATGCGATTTGATATTTATTATAAACATAGATTCTACTCTATCATCAAATTCAATAATTCAGTCTGCATATTATATATCACATAAGCCACATCATCAAGTGTCTTCAAATAGTAATAACCATTTAATGGTGATTAATCCCGCCTATACACCAATTTTATCAGAATGTCCAAACCAATCTCATATTTAAGCATAGTAAATAGTAGTTTCTATCTTTCCTTTTGATACTATTATGATGATATCACTTCAGGATTGATGTTCAATTGAATTGCGATCTTATCCAAAACATCTGGCAGAATCATAAAGTTCATATCAAAAAAGTAATGGTCTTGATTGGATAACAGAGCATGCTCCTCTGCTTTTGATAAATTAAAGTTCCATTCATGTTATAAATTATTTTAAGGGATTTCTTAATCCATTTTATTATTTAATATTTTAATTATTTAAAGACTCAATTATAATTATTAGTAATCATAAATGTGAACTAATAGATAATTGTAAGCTTATGTATGATAATATTTGAATTACAAAATACAGATTAAAGTTTAAGATAAATATTAAACTATGTAAGTCAAAAAATAATTATTTGAATAAACAATTAAATATCTATCATTCTTTTCTTTTAAACATAGCTACAAAAAATCCATCACTTTCTTTTGGAGGAACACGAACATAATGTTAATTATTATCGACTCCACGATATGGCCATTCTGGAAATAAATTTACAGATTCCCATTTTTAATGATGTGCCAAAAAGTTATTAGCAACATCTTCATTCTCTTCTTTATATATAGAGCAAGTTGAATAGATGATCAACTTTAATTTCTTAAAAAATGTTAAGTGATGTAACATTTTTTGTTGAAATTATGATAATTAAGTGACCTATTCATTTTTATTTTCTGGAACCTAAATAGAGTCATCTTTTGAAGCTTCTATCATTCTTAATTAGAGCATGCCACTGCCTGAACAAGATGGATCCAAAAGGGCTATTTTAACGTTTGGATAATCTTAGGGTTTAATTGTTAAGAAATCAAAATTTAATGGTTCAACATTATCACAATTATATTTGTTTAATCTATTTTTCAATATTTCAAATCTCTTTTCATCTCTTTCAATTGCATATATTTTACCAGTAATATTATTTTGTTTAGCATAATGTGAAAGTTATATTGTTTTATTACCTGGAGCTGCACAACAATCAATAATATCAGCTATTTTATCTTTTATGTTCCTTAACAACAAATAAGCTGGCAATGCACTAGATTTGCTTTGAACTATGTATGTGTTTCCTTTTAAAAACTCAGGGTTTTTAGATAGGTACTGTGAATAAATGTCATAATCCACTTTGCATAAATTTGGTATGTGCTCATCTGGATCAGATTCAAATGGTAATTGCTATAAGGCTCTGATATATATGTATTTTTTCTCTTATTCATAGATCTTGTTTTATTCAAGCAATTATTTTATTAGTACTTTGTGAGTTTTCAGATATCTTGCAACTACTCCTCCCATTTTTTTAGCTTTTTTGTTTTATGGATTAAATATATCAAGCATCAAAACAATTAGCAAATTATAATCAAATATGTCGATATATTGAATGGACTTAATTTCCTCCACAATTTAATATAATTAGTCGTAATATTGAATAGCCTTACTGATGATTGCATAAGCCTATCTAACAAATGACTGATTGGAGGAGCTCTTCAATATTATTGATTTCAAAGTATAGCTCAAACTCATTTGGTAATTATACTTTTTCTATCAAGACATTATTGCAATAGTGCTGCAATTTATGAATATTTTTGCATAATTAATATTTAACATATAATTTTTTAATTGAATACTCATTATTTAGCAGCATTTGACAATACTCCTCTGAAGATTTTAGATCCACCAAAATTAAGTACCTAAATAGTGTTGCCATTATACAGGTGATTATTATTTGCTCGCCCTTTTCCTTTCATTTCTTTATTAGCTTTTTACAGGCTTATGCTCCATAGATGAGGATCTTTTATCTTAAGGAGTTGGTGGCAAATTCACAGGATTTGGCACAGGAGTAATAAATTAACCAAGTTGTTATGTTTTTTTTCTTGTTTAATTCTCTGATCTTTTTGCTTTCTCTTTGTTCTCCTTATTATTTATGATATGAACATACTTTTTATACTCTTATATCACTTTCTTTTAGAGCAACTAACAAAAAGTTTTTGTAAATTAAGGATTCTCGAACTGATTTGATTGAGGTCAAATTTTGGAAATAGGAATCAAGAAGTTATCTTCTTTGTTCAATAAGTTAAGTATTAGAGTTGACAGATTTCCACCAATAAGATTTTGGGAAGACAGGCAATTCAGTTTTTAATGTTTGAAGGGTTTCATGAAATCTTTTGAGTTCTGAATATCTGTAGTCATTTTCGAATCCTGAATTTGATTTTTAGTTTTGAAAACTGATTTGATAAGATTGATATCTTACTAAATTCGATATTAGACTGAATCCTCATTTTTCTTGAATTCTGGGACTGTAATGAGGATGTCTATTTCATTATCTAACATAAACCTATTGTTTAAAATCACAATATATAAAATTTAATTTGTTTAATTCAATTGTAAAATCTATTTTGAAATTCAACAAATGTAAATTTATTATTCAGACTTTTATATAGATAATTATTCATTTCCATATAAATATTGAGAAATTAAGAACTAATAAGTAGTTTGAGTATTATAATTTATAAACAAAATTGTGATTCATTTTTAATTTTTTTAATTAGATTCTTCTTGTTATTATTATAATAACTATTTTAAAAATTTAACTTCCTCTTTTAAACTATTTTTTTACTACTTCCACAGAGTTTCCTTGGTTTGGTATGAAGTTAAAATCTTTGTGGTTTTTAAATATAATTCTTAGAGAAGGTTGCTATAATTCGGTTAGAGTGATTATGACATCCTTTTGTTTTACGCTGAATGCAATTTATTTTCGCTTACTTTTATTTCTTCTTGATTTCGATCAGTATAGCAGAAACTATATCATTCTGACAATACCGTTCTCTAATATAAATTAATCTCATACGTCTTTTATGGCTTTGTTGTTGTATATACTATCGTAAGACTTCGTTTAATGATCCAAATATAGTAACAATCATGTTAATTAACAGACTGTACATTCTTATGAGTTTATTTTTGATGAGTGCTAGTAAAAAAGCCTGAAGGATAAATGTAATGATATACCTGATCCAATTTTATTGATATTGTTTGGACTCTTTTAAAGACTTTTCGATGTAGTAACTTTTTTTTATTAAGCATTATCATCATCTTAAACAATATCGCCTAGTTGCGGAGGTCTTTTTTTTTTATAATCAATTTTTGCACTCTATTCTTTTTAAGGTGCATTCGTTTAAGGTTAAAGCAGTTAATTTAATGAATCTCCATTTCTTTTTATGGTACACTCAAATAATATATTGTTGATTATTTATCAATTCAGATCTAAAATCAATAAATTATATACTTAAAATGACATCTGTATTTTCTTTTACATTTTGATTTTATTTTAAAACATTAATTAACTCATTTTTCACATTTCCTTAAGGTTTGCCATTTACTGACCCTTTACTTATACTATGTCTTAAAAGGGATTCTATTCCTTCTTGAGGACTCATAAATTTTTATTTTAGCCTATTGTTGATGCCATCTTATTGACAACTACTCTAACACTACTAGGATTTCTAATTGCTTTTAGAGTCTGAGTGCTCCTGATTGCGGATTTCGTGAGGGTGAATGGGTGAATTAACAGATAATAGTTTCTGTAAAGCTGTTATTGCTTTAGGTGTTATTTACATAAATAAATATTATTTCCTATATTAGAATAAAATTAAAACAAATAATAACGAATAATAT;start=101454;subtype=EXTERNAL;support_ref=114;support_variant=1;type=ALTERNATIVE;
scaffold51_117_with_IES	MILORD	internal_eliminated_sequence	104255	104267	.	.	.	ID=MILORD.117.104255.104267;Name=MILORD.117.104255.104267;bounded_by_ta=TRUE;common_boundary=None;end=104267;ies_id=IESPGM.PTET51.1.117.99315;ies_left_dist=193;ies_min_dist=193;ies_right_dist=206;junction_seq=ttagcttttttgtttTAtcaagcatcaaaaca;read_names=J00121:27:H3GGKBBXX:5:2116:8014:3072,J00121:27:H3GGKBBXX:5:1116:21734:10387,J00121:27:H3GGKBBXX:5:1106:4655:14871;sequence=TATGGATTAAATA;start=104255;subtype=MAC;support_ref=85;support_variant=3;type=CRYPTIC;
scaffold51_117_with_IES	MILORD	internal_eliminated_sequence	104448	104473	.	.	.	ID=MILORD.117.104448.104473;Name=MILORD.117.104448.104473;bounded_by_ta=TRUE;common_boundary=Both;end=104473;ies_id=IESPGM.PTET51.1.117.99315;ies_left_dist=0;ies_min_dist=0;ies_right_dist=0;junction_seq=ttattgatttcaaagTActttttctatcaaga;read_names=J00121:27:H3GGKBBXX:5:1224:13697:38240,J00121:27:H3GGKBBXX:5:1101:19908:45309,J00121:27:H3GGKBBXX:5:1111:16904:45133,J00121:27:H3GGKBBXX:5:2228:27255:21571,J00121:27:H3GGKBBXX:5:1223:12439:15487,J00121:27:H3GGKBBXX:5:1104:10876:44851,J00121:27:H3GGKBBXX:5:2222:11089:4497,J00121:27:H3GGKBBXX:5:2104:20080:9631,J00121:27:H3GGKBBXX:5:1201:21136:10088,J00121:27:H3GGKBBXX:5:1224:6005:29167,J00121:27:H3GGKBBXX:5:1101:19796:45221,J00121:27:H3GGKBBXX:5:1228:14651:38345;sequence=TATAGCTCAAACTCATTTGGTAATTA;start=104448;subtype=IES;support_ref=6;support_variant=12;type=IES;
scaffold51_117_with_IES	MILORD	internal_eliminated_sequence	104549	106772	.	.	.	ID=MILORD.117.104549.106772;Name=MILORD.117.104549.106772;bounded_by_ta=TRUE;common_boundary=None;end=106772;ies_id=IESPGM.PTET51.1.117.99315;ies_left_dist=-101;ies_min_dist=101;ies_right_dist=-2299;junction_seq=ttaatatttaacataTAtttttagcatattat;read_names=J00121:27:H3GGKBBXX:5:2106:7963:22854;sequence=TAATTTTTTAATTGAATACTCATTATTTAGCAGCATTTGACAATACTCCTCTGAAGATTTTAGATCCACCAAAATTAAGTACCTAAATAGTGTTGCCATTATACAGGTGATTATTATTTGCTCGCCCTTTTCCTTTCATTTCTTTATTAGCTTTTTACAGGCTTATGCTCCATAGATGAGGATCTTTTATCTTAAGGAGTTGGTGGCAAATTCACAGGATTTGGCACAGGAGTAATAAATTAACCAAGTTGTTATGTTTTTTTTCTTGTTTAATTCTCTGATCTTTTTGCTTTCTCTTTGTTCTCCTTATTATTTATGATATGAACATACTTTTTATACTCTTATATCACTTTCTTTTAGAGCAACTAACAAAAAGTTTTTGTAAATTAAGGATTCTCGAACTGATTTGATTGAGGTCAAATTTTGGAAATAGGAATCAAGAAGTTATCTTCTTTGTTCAATAAGTTAAGTATTAGAGTTGACAGATTTCCACCAATAAGATTTTGGGAAGACAGGCAATTCAGTTTTTAATGTTTGAAGGGTTTCATGAAATCTTTTGAGTTCTGAATATCTGTAGTCATTTTCGAATCCTGAATTTGATTTTTAGTTTTGAAAACTGATTTGATAAGATTGATATCTTACTAAATTCGATATTAGACTGAATCCTCATTTTTCTTGAATTCTGGGACTGTAATGAGGATGTCTATTTCATTATCTAACATAAACCTATTGTTTAAAATCACAATATATAAAATTTAATTTGTTTAATTCAATTGTAAAATCTATTTTGAAATTCAACAAATGTAAATTTATTATTCAGACTTTTATATAGATAATTATTCATTTCCATATAAATATTGAGAAATTAAGAACTAATAAGTAGTTTGAGTATTATAATTTATAAACAAAATTGTGATTCATTTTTAATTTTTTTAATTAGATTCTTCTTGTTATTATTATAATAACTATTTTAAAAATTTAACTTCCTCTTTTAAACTATTTTTTTACTACTTCCACAGAGTTTCCTTGGTTTGGTATGAAGTTAAAATCTTTGTGGTTTTTAAATATAATTCTTAGAGAAGGTTGCTATAATTCGGTTAGAGTGATTATGACATCCTTTTGTTTTACGCTGAATGCAATTTATTTTCGCTTACTTTTATTTCTTCTTGATTTCGATCAGTATAGCAGAAACTATATCATTCTGACAATACCGTTCTCTAATATAAATTAATCTCATACGTCTTTTATGGCTTTGTTGTTGTATATACTATCGTAAGACTTCGTTTAATGATCCAAATATAGTAACAATCATGTTAATTAACAGACTGTACATTCTTATGAGTTTATTTTTGATGAGTGCTAGTAAAAAAGCCTGAAGGATAAATGTAATGATATACCTGATCCAATTTTATTGATATTGTTTGGACTCTTTTAAAGACTTTTCGATGTAGTAACTTTTTTTTATTAAGCATTATCATCATCTTAAACAATATCGCCTAGTTGCGGAGGTCTTTTTTTTTTATAATCAATTTTTGCACTCTATTCTTTTTAAGGTGCATTCGTTTAAGGTTAAAGCAGTTAATTTAATGAATCTCCATTTCTTTTTATGGTACACTCAAATAATATATTGTTGATTATTTATCAATTCAGATCTAAAATCAATAAATTATATACTTAAAATGACATCTGTATTTTCTTTTACATTTTGATTTTATTTTAAAACATTAATTAACTCATTTTTCACATTTCCTTAAGGTTTGCCATTTACTGACCCTTTACTTATACTATGTCTTAAAAGGGATTCTATTCCTTCTTGAGGACTCATAAATTTTTATTTTAGCCTATTGTTGATGCCATCTTATTGACAACTACTCTAACACTACTAGGATTTCTAATTGCTTTTAGAGTCTGAGTGCTCCTGATTGCGGATTTCGTGAGGGTGAATGGGTGAATTAACAGATAATAGTTTCTGTAAAGCTGTTATTGCTTTAGGTGTTATTTACATAAATAAATATTATTTCCTATATTAGAATAAAATTAAAACAAATAATAACGAATAATATTATAATTAAAATTTATATATAAATATCCTTTATAATTATCTGCTTATCTGGCTTAGTCAATTTTTTGTTTAACCGAATGATTATACCTACATCCATTGTTATTATTAACTTGATTGAATTTACTACTCAAATTAACTAAATGAGAAAATATTATATAAAAA;start=104549;subtype=MAC;support_ref=53;support_variant=1;type=CRYPTIC;
scaffold51_117_with_IES	MILORD	internal_eliminated_sequence	105729	105756	.	.	.	ID=MILORD.117.105729.105756;Name=MILORD.117.105729.105756;bounded_by_ta=TRUE;common_boundary=Both;end=105756;ies_id=IESPGM.PTET51.1.117.100570;ies_left_dist=0;ies_min_dist=0;ies_right_dist=0;junction_seq=cttgatttcgatcagTAccgttctctaatata;read_names=J00121:27:H3GGKBBXX:5:2111:6908:27320,J00121:27:H3GGKBBXX:5:2227:10886:9350,J00121:27:H3GGKBBXX:5:1213:24099:7416,J00121:27:H3GGKBBXX:5:1109:6471:46539,J00121:27:H3GGKBBXX:5:1222:11546:21887,J00121:27:H3GGKBBXX:5:1120:13646:9280,J00121:27:H3GGKBBXX:5:1117:22303:19320,J00121:27:H3GGKBBXX:5:2125:6512:38416,J00121:27:H3GGKBBXX:5:2203:25104:14889,J00121:27:H3GGKBBXX:5:1101:6258:11812,J00121:27:H3GGKBBXX:5:2225:3386:3178,J00121:27:H3GGKBBXX:5:2114:15219:18757,J00121:27:H3GGKBBXX:5:2209:7324:36517,J00121:27:H3GGKBBXX:5:1107:4909:37748,J00121:27:H3GGKBBXX:5:1221:27143:28129,J00121:27:H3GGKBBXX:5:1216:19410:5235,J00121:27:H3GGKBBXX:5:1119:26311:35796,J00121:27:H3GGKBBXX:5:1225:14651:5112,J00121:27:H3GGKBBXX:5:2111:29965:30380;sequence=TATAGCAGAAACTATATCATTCTGACAA;start=105729;subtype=IES;support_ref=0;support_variant=19;type=IES;
scaffold51_117_with_IES	MILORD	internal_eliminated_sequence	105846	105876	.	.	.	ID=MILORD.117.105846.105876;Name=MILORD.117.105846.105876;bounded_by_ta=TRUE;common_boundary=Both;end=105876;ies_id=IESPGM.PTET51.1.117.100659;ies_left_dist=0;ies_min_dist=0;ies_right_dist=0;junction_seq=gtttaatgatccaaaTAcattcttatgagttt;read_names=J00121:27:H3GGKBBXX:5:1226:6756:2053,J00121:27:H3GGKBBXX:5:1115:4229:2211,J00121:27:H3GGKBBXX:5:2207:25591:18933,J00121:27:H3GGKBBXX:5:1115:11759:2809,J00121:27:H3GGKBBXX:5:1201:30492:32560,J00121:27:H3GGKBBXX:5:1226:18578:13042,J00121:27:H3GGKBBXX:5:2227:4168:14133,J00121:27:H3GGKBBXX:5:1228:13545:13078,J00121:27:H3GGKBBXX:5:1211:7791:34864,J00121:27:H3GGKBBXX:5:2224:12976:16032,J00121:27:H3GGKBBXX:5:2104:20953:15293,J00121:27:H3GGKBBXX:5:1216:30645:9121,J00121:27:H3GGKBBXX:5:1225:8359:14959,J00121:27:H3GGKBBXX:5:2215:15554:14977,J00121:27:H3GGKBBXX:5:2105:13545:1543;sequence=TATAGTAACAATCATGTTAATTAACAGACTG;start=105846;subtype=IES;support_ref=15;support_variant=15;type=IES;
scaffold51_117_with_IES	MILORD	internal_eliminated_sequence	105848	105876	.	.	.	ID=MILORD.117.105848.105876;Name=MILORD.117.105848.105876;bounded_by_ta=TRUE;common_boundary=RIGHT;end=105876;ies_id=IESPGM.PTET51.1.117.100659;ies_left_dist=-2;ies_min_dist=0;ies_right_dist=0;junction_seq=ttaatgatccaaataTAcattcttatgagttt;read_names=J00121:27:H3GGKBBXX:5:1208:11140:40420;sequence=TAGTAACAATCATGTTAATTAACAGACTG;start=105848;subtype=PARTIAL_INTERNAL;support_ref=5;support_variant=1;type=ALTERNATIVE;
scaffold51_117_with_IES	MILORD	internal_eliminated_sequence	105851	105876	.	.	.	ID=MILORD.117.105851.105876;Name=MILORD.117.105851.105876;bounded_by_ta=TRUE;common_boundary=RIGHT;end=105876;ies_id=IESPGM.PTET51.1.117.100659;ies_left_dist=-5;ies_min_dist=0;ies_right_dist=0;junction_seq=atgatccaaatatagTAcattcttatgagttt;read_names=J00121:27:H3GGKBBXX:5:2102:30178:33879,J00121:27:H3GGKBBXX:5:1108:10551:17913,J00121:27:H3GGKBBXX:5:2120:14346:30046;sequence=TAACAATCATGTTAATTAACAGACTG;start=105851;subtype=PARTIAL_INTERNAL;support_ref=10;support_variant=3;type=ALTERNATIVE;
scaffold51_117_with_IES	MILORD	internal_eliminated_sequence	106154	106237	.	.	.	ID=MILORD.117.106154.106237;Name=MILORD.117.106154.106237;bounded_by_ta=TRUE;common_boundary=RIGHT;end=106237;ies_id=IESPGM.PTET51.1.117.100941;ies_left_dist=5;ies_min_dist=0;ies_right_dist=0;junction_seq=atctccatttcttttTAttttcttttacattt;read_names=J00121:27:H3GGKBBXX:5:2224:26179:33985;sequence=TATGGTACACTCAAATAATATATTGTTGATTATTTATCAATTCAGATCTAAAATCAATAAATTATATACTTAAAATGACATCTG;start=106154;subtype=PARTIAL_EXTERNAL;support_ref=8;support_variant=1;type=ALTERNATIVE;
scaffold51_117_with_IES	MILORD	internal_eliminated_sequence	106159	106237	.	.	.	ID=MILORD.117.106159.106237;Name=MILORD.117.106159.106237;bounded_by_ta=TRUE;common_boundary=Both;end=106237;ies_id=IESPGM.PTET51.1.117.100941;ies_left_dist=0;ies_min_dist=0;ies_right_dist=0;junction_seq=catttctttttatggTAttttcttttacattt;read_names=J00121:27:H3GGKBBXX:5:2224:19553:39523,J00121:27:H3GGKBBXX:5:1223:20872:23452,J00121:27:H3GGKBBXX:5:1227:22445:21500,J00121:27:H3GGKBBXX:5:2228:14834:32543,J00121:27:H3GGKBBXX:5:2210:8095:11477,J00121:27:H3GGKBBXX:5:1128:15097:9156,J00121:27:H3GGKBBXX:5:1110:27570:28340,J00121:27:H3GGKBBXX:5:1101:30046:40965,J00121:27:H3GGKBBXX:5:1121:18487:37396,J00121:27:H3GGKBBXX:5:1104:22536:22291,J00121:27:H3GGKBBXX:5:1209:20933:43427,J00121:27:H3GGKBBXX:5:1227:9130:1736,J00121:27:H3GGKBBXX:5:1224:4868:42179,J00121:27:H3GGKBBXX:5:1224:23409:38820,J00121:27:H3GGKBBXX:5:1119:20303:4532,J00121:27:H3GGKBBXX:5:1201:20780:17069,J00121:27:H3GGKBBXX:5:1204:8623:9614,J00121:27:H3GGKBBXX:5:1214:24424:37906;sequence=TACACTCAAATAATATATTGTTGATTATTTATCAATTCAGATCTAAAATCAATAAATTATATACTTAAAATGACATCTG;start=106159;subtype=IES;support_ref=14;support_variant=18;type=IES;
scaffold51_117_with_IES	MILORD	internal_eliminated_sequence	108998	109044	.	.	.	ID=MILORD.117.108998.109044;Name=MILORD.117.108998.109044;bounded_by_ta=TRUE;common_boundary=Both;end=109044;ies_id=IESPGM.PTET51.1.117.103701;ies_left_dist=0;ies_min_dist=0;ies_right_dist=0;junction_seq=tttttgagtttgctcTAcatgatcttagcata;read_names=J00121:27:H3GGKBBXX:5:2217:12023:22960,J00121:27:H3GGKBBXX:5:1212:12023:48350,J00121:27:H3GGKBBXX:5:1201:9029:31839,J00121:27:H3GGKBBXX:5:1120:15524:37572,J00121:27:H3GGKBBXX:5:1221:5264:6431,J00121:27:H3GGKBBXX:5:1117:5112:16506,J00121:27:H3GGKBBXX:5:2119:25824:37695,J00121:27:H3GGKBBXX:5:2220:14549:44394,J00121:27:H3GGKBBXX:5:1227:14012:47858,J00121:27:H3GGKBBXX:5:1111:6035:31611,J00121:27:H3GGKBBXX:5:2202:10592:21500,J00121:27:H3GGKBBXX:5:2107:8917:28481,J00121:27:H3GGKBBXX:5:1208:25814:40772,J00121:27:H3GGKBBXX:5:2116:10673:15592,J00121:27:H3GGKBBXX:5:1111:5863:7820,J00121:27:H3GGKBBXX:5:2206:29599:19232,J00121:27:H3GGKBBXX:5:1124:11617:25949,J00121:27:H3GGKBBXX:5:1118:13179:32666,J00121:27:H3GGKBBXX:5:1226:3833:22907,J00121:27:H3GGKBBXX:5:2223:15686:12708,J00121:27:H3GGKBBXX:5:2220:28940:23892,J00121:27:H3GGKBBXX:5:1101:26575:42161,J00121:27:H3GGKBBXX:5:2123:18781:18986,J00121:27:H3GGKBBXX:5:2105:11272:7486,J00121:27:H3GGKBBXX:5:2110:13281:38644,J00121:27:H3GGKBBXX:5:1222:12855:32842,J00121:27:H3GGKBBXX:5:1204:24464:17579,J00121:27:H3GGKBBXX:5:2210:28209:26177,J00121:27:H3GGKBBXX:5:1128:26737:28375,J00121:27:H3GGKBBXX:5:1113:20892:10721,J00121:27:H3GGKBBXX:5:1219:3021:4444,J00121:27:H3GGKBBXX:5:2102:8806:31066,J00121:27:H3GGKBBXX:5:2112:27671:26512,J00121:27:H3GGKBBXX:5:1205:13393:2053,J00121:27:H3GGKBBXX:5:2214:5386:14801,J00121:27:H3GGKBBXX:5:1225:21298:16735,J00121:27:H3GGKBBXX:5:2205:21044:15065,J00121:27:H3GGKBBXX:5:1205:13474:2053,J00121:27:H3GGKBBXX:5:2214:15483:19460,J00121:27:H3GGKBBXX:5:2127:20831:47436,J00121:27:H3GGKBBXX:5:1226:13494:46399,J00121:27:H3GGKBBXX:5:2103:25114:13183,J00121:27:H3GGKBBXX:5:1212:12560:47700,J00121:27:H3GGKBBXX:5:1112:13220:28305;sequence=TACAGTTGATTCAATATGGTGAATTAATTAATACTGGCATTTAACCA;start=108998;subtype=IES;support_ref=4;support_variant=44;type=IES;
scaffold51_117_with_IES	MILORD	internal_eliminated_sequence	109012	109044	.	.	.	ID=MILORD.117.109012.109044;Name=MILORD.117.109012.109044;bounded_by_ta=TRUE;common_boundary=RIGHT;end=109044;ies_id=IESPGM.PTET51.1.117.103701;ies_left_dist=-14;ies_min_dist=0;ies_right_dist=0;junction_seq=ctacagttgattcaaTAcatgatcttagcata;read_names=J00121:27:H3GGKBBXX:5:1214:5386:42653,J00121:27:H3GGKBBXX:5:2221:23236:20164,J00121:27:H3GGKBBXX:5:2223:14671:44781;sequence=TATGGTGAATTAATTAATACTGGCATTTAACCA;start=109012;subtype=PARTIAL_INTERNAL;support_ref=0;support_variant=3;type=ALTERNATIVE;
scaffold51_117_with_IES	MILORD	internal_eliminated_sequence	111594	111651	.	.	.	ID=MILORD.117.111594.111651;Name=MILORD.117.111594.111651;bounded_by_ta=TRUE;common_boundary=RIGHT;end=111651;ies_id=IESPGM.PTET51.1.117.106254;ies_left_dist=4;ies_min_dist=0;ies_right_dist=0;junction_seq=agtgtgctttgaaatTAtataaaatattaaat;read_names=J00121:27:H3GGKBBXX:5:2111:20446:43638;sequence=TAAATACAGATGCTTAAAATAGTAATGTTTTATTTCAGTCAACATTCATATTCAAGTG;start=111594;subtype=PARTIAL_EXTERNAL;support_ref=5;support_variant=1;type=ALTERNATIVE;
scaffold51_117_with_IES	MILORD	internal_eliminated_sequence	111598	111651	.	.	.	ID=MILORD.117.111598.111651;Name=MILORD.117.111598.111651;bounded_by_ta=TRUE;common_boundary=Both;end=111651;ies_id=IESPGM.PTET51.1.117.106254;ies_left_dist=0;ies_min_dist=0;ies_right_dist=0;junction_seq=tgctttgaaattaaaTAtataaaatattaaat;read_names=J00121:27:H3GGKBBXX:5:2205:6055:36816,J00121:27:H3GGKBBXX:5:1203:19755:46873,J00121:27:H3GGKBBXX:5:2110:13707:1508,J00121:27:H3GGKBBXX:5:2210:18883:23839,J00121:27:H3GGKBBXX:5:1209:12083:18388,J00121:27:H3GGKBBXX:5:2108:29163:31066,J00121:27:H3GGKBBXX:5:1125:24748:10827,J00121:27:H3GGKBBXX:5:2214:14032:27742,J00121:27:H3GGKBBXX:5:2107:20892:6361,J00121:27:H3GGKBBXX:5:1104:28513:33176,J00121:27:H3GGKBBXX:5:1125:12824:10036,J00121:27:H3GGKBBXX:5:2107:20994:6255;sequence=TACAGATGCTTAAAATAGTAATGTTTTATTTCAGTCAACATTCATATTCAAGTG;start=111598;subtype=IES;support_ref=8;support_variant=12;type=IES;
scaffold51_117_with_IES	MILORD	internal_eliminated_sequence	111598	111653	.	.	.	ID=MILORD.117.111598.111653;Name=MILORD.117.111598.111653;bounded_by_ta=TRUE;common_boundary=LEFT;end=111653;ies_id=IESPGM.PTET51.1.117.106254;ies_left_dist=0;ies_min_dist=0;ies_right_dist=-2;junction_seq=tgctttgaaattaaaTAtaaaatattaaattt;read_names=J00121:27:H3GGKBBXX:5:1221:17817:46575,J00121:27:H3GGKBBXX:5:1228:16833:41211;sequence=TACAGATGCTTAAAATAGTAATGTTTTATTTCAGTCAACATTCATATTCAAGTGTA;start=111598;subtype=PARTIAL_EXTERNAL;support_ref=4;support_variant=2;type=ALTERNATIVE;
scaffold51_117_with_IES	MILORD	internal_eliminated_sequence	111608	111651	.	.	.	ID=MILORD.117.111608.111651;Name=MILORD.117.111608.111651;bounded_by_ta=TRUE;common_boundary=RIGHT;end=111651;ies_id=IESPGM.PTET51.1.117.106254;ies_left_dist=-10;ies_min_dist=0;ies_right_dist=0;junction_seq=ttaaatacagatgctTAtataaaatattaaat;read_names=J00121:27:H3GGKBBXX:5:1108:7233:23733,J00121:27:H3GGKBBXX:5:2106:17919:33000;sequence=TAAAATAGTAATGTTTTATTTCAGTCAACATTCATATTCAAGTG;start=111608;subtype=PARTIAL_INTERNAL;support_ref=2;support_variant=2;type=ALTERNATIVE;
scaffold51_117_with_IES	MILORD	internal_eliminated_sequence	112111	112154	.	.	.	ID=MILORD.117.112111.112154;Name=MILORD.117.112111.112154;bounded_by_ta=TRUE;common_boundary=Both;end=112154;ies_id=IESPGM.PTET51.1.117.106713;ies_left_dist=0;ies_min_dist=0;ies_right_dist=0;junction_seq=aataaatcaaaagatTAtctatcattgatact;read_names=J00121:27:H3GGKBBXX:5:2121:20750:44799,J00121:27:H3GGKBBXX:5:2112:9465:49230,J00121:27:H3GGKBBXX:5:1109:21633:3037,J00121:27:H3GGKBBXX:5:2226:22455:15223,J00121:27:H3GGKBBXX:5:1222:23906:23962,J00121:27:H3GGKBBXX:5:2222:23896:1859,J00121:27:H3GGKBBXX:5:1228:25855:39506,J00121:27:H3GGKBBXX:5:1116:10135:23698,J00121:27:H3GGKBBXX:5:1226:20821:19460,J00121:27:H3GGKBBXX:5:1111:20669:14941,J00121:27:H3GGKBBXX:5:2205:26220:9543,J00121:27:H3GGKBBXX:5:2210:17330:8066,J00121:27:H3GGKBBXX:5:1101:28422:28762,J00121:27:H3GGKBBXX:5:1209:23947:31839,J00121:27:H3GGKBBXX:5:2201:4127:29782,J00121:27:H3GGKBBXX:5:2106:20070:35813,J00121:27:H3GGKBBXX:5:1111:3579:48878,J00121:27:H3GGKBBXX:5:1226:20973:19478,J00121:27:H3GGKBBXX:5:2212:30695:37765,J00121:27:H3GGKBBXX:5:2226:12449:11495,J00121:27:H3GGKBBXX:5:2206:17574:27690,J00121:27:H3GGKBBXX:5:1119:6705:17263,J00121:27:H3GGKBBXX:5:2223:26210:27918,J00121:27:H3GGKBBXX:5:1208:18132:26441,J00121:27:H3GGKBBXX:5:1101:26768:46997,J00121:27:H3GGKBBXX:5:1111:6147:44816,J00121:27:H3GGKBBXX:5:2214:10368:9473,J00121:27:H3GGKBBXX:5:1205:14397:11917;sequence=TATAGTCCATTTCCAACAATGTCTATGTAATTCCAAAACTATTG;start=112111;subtype=IES;support_ref=174;support_variant=28;type=IES;
scaffold51_117_with_IES	MILORD	internal_eliminated_sequence	112940	112992	.	.	.	ID=MILORD.117.112940.112992;Name=MILORD.117.112940.112992;bounded_by_ta=TRUE;common_boundary=None;end=112992;ies_id=IESPGM.PTET51.1.117.107500;ies_left_dist=2;ies_min_dist=2;ies_right_dist=-2;junction_seq=tgatatcattaattaTAagtaataaaaggatt;read_names=J00121:27:H3GGKBBXX:5:2216:15097:33527,J00121:27:H3GGKBBXX:5:1126:19664:2967;sequence=TATACAGATAGATTGATTATGTAATAGGTATTATATACTATTAATGGATTGTA;start=112940;subtype=EXTERNAL;support_ref=4;support_variant=2;type=ALTERNATIVE;
scaffold51_117_with_IES	MILORD	internal_eliminated_sequence	112940	112977	.	.	.	ID=MILORD.117.112940.112977;Name=MILORD.117.112940.112977;bounded_by_ta=TRUE;common_boundary=None;end=112977;ies_id=IESPGM.PTET51.1.117.107500;ies_left_dist=2;ies_min_dist=2;ies_right_dist=13;junction_seq=tgatatcattaattaTAttaatggattgtata;read_names=J00121:27:H3GGKBBXX:5:1117:25124:46750;sequence=TATACAGATAGATTGATTATGTAATAGGTATTATATAC;start=112940;subtype=OVERLAPPING;support_ref=4;support_variant=1;type=ALTERNATIVE;
scaffold51_117_with_IES	MILORD	internal_eliminated_sequence	112942	112980	.	.	.	ID=MILORD.117.112942.112980;Name=MILORD.117.112942.112980;bounded_by_ta=TRUE;common_boundary=LEFT;end=112980;ies_id=IESPGM.PTET51.1.117.107500;ies_left_dist=0;ies_min_dist=0;ies_right_dist=10;junction_seq=atatcattaattataTAatggattgtataagt;read_names=J00121:27:H3GGKBBXX:5:2107:28351:25369,J00121:27:H3GGKBBXX:5:2202:4107:28375;sequence=TACAGATAGATTGATTATGTAATAGGTATTATATACTAT;start=112942;subtype=PARTIAL_INTERNAL;support_ref=3;support_variant=2;type=ALTERNATIVE;
scaffold51_117_with_IES	MILORD	internal_eliminated_sequence	112942	112990	.	.	.	ID=MILORD.117.112942.112990;Name=MILORD.117.112942.112990;bounded_by_ta=TRUE;common_boundary=Both;end=112990;ies_id=IESPGM.PTET51.1.117.107500;ies_left_dist=0;ies_min_dist=0;ies_right_dist=0;junction_seq=atatcattaattataTAtaagtaataaaagga;read_names=J00121:27:H3GGKBBXX:5:1227:10368:15768,J00121:27:H3GGKBBXX:5:1219:25652:45695,J00121:27:H3GGKBBXX:5:1121:8816:36218,J00121:27:H3GGKBBXX:5:1204:6938:14783,J00121:27:H3GGKBBXX:5:2110:19289:5341,J00121:27:H3GGKBBXX:5:1103:19776:4673,J00121:27:H3GGKBBXX:5:1102:19410:12234,J00121:27:H3GGKBBXX:5:1116:3802:27109,J00121:27:H3GGKBBXX:5:2219:23206:35163,J00121:27:H3GGKBBXX:5:2112:29031:42302,J00121:27:H3GGKBBXX:5:2208:25236:13078,J00121:27:H3GGKBBXX:5:1227:4909:13658,J00121:27:H3GGKBBXX:5:1123:7710:17808,J00121:27:H3GGKBBXX:5:2203:1610:28024,J00121:27:H3GGKBBXX:5:2216:20588:40051,J00121:27:H3GGKBBXX:5:1107:15980:38785,J00121:27:H3GGKBBXX:5:1110:6898:16717,J00121:27:H3GGKBBXX:5:1227:22161:18827,J00121:27:H3GGKBBXX:5:2216:1763:46504,J00121:27:H3GGKBBXX:5:1126:28402:13007,J00121:27:H3GGKBBXX:5:2109:14813:45977,J00121:27:H3GGKBBXX:5:2113:27610:31365,J00121:27:H3GGKBBXX:5:2126:16498:30538,J00121:27:H3GGKBBXX:5:1205:26281:10247,J00121:27:H3GGKBBXX:5:2224:6928:35866,J00121:27:H3GGKBBXX:5:2228:5304:43005,J00121:27:H3GGKBBXX:5:1219:29620:2457,J00121:27:H3GGKBBXX:5:2117:2321:30099,J00121:27:H3GGKBBXX:5:2119:8491:13324,J00121:27:H3GGKBBXX:5:1209:29295:2352,J00121:27:H3GGKBBXX:5:1226:16102:43779,J00121:27:H3GGKBBXX:5:2104:12794:23522,J00121:27:H3GGKBBXX:5:2221:5172:28041,J00121:27:H3GGKBBXX:5:1224:4056:34512,J00121:27:H3GGKBBXX:5:1117:24718:12216,J00121:27:H3GGKBBXX:5:1106:19735:27426,J00121:27:H3GGKBBXX:5:2209:28940:4303,J00121:27:H3GGKBBXX:5:1223:6888:8435,J00121:27:H3GGKBBXX:5:2103:22627:13834,J00121:27:H3GGKBBXX:5:1101:31020:29149,J00121:27:H3GGKBBXX:5:1127:17046:28709;sequence=TACAGATAGATTGATTATGTAATAGGTATTATATACTATTAATGGATTG;start=112942;subtype=IES;support_ref=6;support_variant=41;type=IES;
scaffold51_117_with_IES	MILORD	internal_eliminated_sequence	112942	112992	.	.	.	ID=MILORD.117.112942.112992;Name=MILORD.117.112942.112992;bounded_by_ta=TRUE;common_boundary=LEFT;end=112992;ies_id=IESPGM.PTET51.1.117.107500;ies_left_dist=0;ies_min_dist=0;ies_right_dist=-2;junction_seq=atatcattaattataTAagtaataaaaggatt;read_names=J00121:27:H3GGKBBXX:5:1107:9617:16190,J00121:27:H3GGKBBXX:5:1217:16315:32930;sequence=TACAGATAGATTGATTATGTAATAGGTATTATATACTATTAATGGATTGTA;start=112942;subtype=PARTIAL_EXTERNAL;support_ref=3;support_variant=2;type=ALTERNATIVE;
scaffold51_117_with_IES	MILORD	internal_eliminated_sequence	113072	113147	.	.	.	ID=MILORD.117.113072.113147;Name=MILORD.117.113072.113147;bounded_by_ta=TRUE;common_boundary=Both;end=113147;ies_id=IESPGM.PTET51.1.117.107581;ies_left_dist=0;ies_min_dist=0;ies_right_dist=0;junction_seq=gagaaacatctttgaTAatttataccattaca;read_names=J00121:27:H3GGKBBXX:5:1202:12165:19970,J00121:27:H3GGKBBXX:5:1219:24789:9139,J00121:27:H3GGKBBXX:5:1120:15311:19126,J00121:27:H3GGKBBXX:5:2207:8511:14977,J00121:27:H3GGKBBXX:5:1118:20364:45221,J00121:27:H3GGKBBXX:5:2116:26271:4075,J00121:27:H3GGKBBXX:5:1112:10439:21834,J00121:27:H3GGKBBXX:5:1126:13910:39312,J00121:27:H3GGKBBXX:5:2110:27428:6994,J00121:27:H3GGKBBXX:5:1128:9049:32086,J00121:27:H3GGKBBXX:5:1116:3630:42179,J00121:27:H3GGKBBXX:5:2224:4635:19584,J00121:27:H3GGKBBXX:5:2121:26281:18827,J00121:27:H3GGKBBXX:5:2221:14418:18212,J00121:27:H3GGKBBXX:5:2118:16934:10510,J00121:27:H3GGKBBXX:5:2119:20385:26582,J00121:27:H3GGKBBXX:5:1114:12357:46012,J00121:27:H3GGKBBXX:5:2220:26920:21694,J00121:27:H3GGKBBXX:5:1219:26545:2650,J00121:27:H3GGKBBXX:5:2119:27864:11266,J00121:27:H3GGKBBXX:5:2117:26910:17456,J00121:27:H3GGKBBXX:5:2104:3366:30925,J00121:27:H3GGKBBXX:5:2224:31659:30292,J00121:27:H3GGKBBXX:5:2106:20933:41809,J00121:27:H3GGKBBXX:5:2221:21531:40385,J00121:27:H3GGKBBXX:5:2201:6644:22432,J00121:27:H3GGKBBXX:5:2108:9029:8699,J00121:27:H3GGKBBXX:5:1112:30218:18089,J00121:27:H3GGKBBXX:5:2221:27813:39664,J00121:27:H3GGKBBXX:5:2206:20791:7240,J00121:27:H3GGKBBXX:5:1112:22130:28551;sequence=TACACTACTATTCAAAAGAAGTTTAGAATTATTATGAATTTATACATAATATCCTAGAGGAATCATTAATAAACTG;start=113072;subtype=IES;support_ref=4;support_variant=31;type=IES;
scaffold51_117_with_IES	MILORD	internal_eliminated_sequence	113077	113147	.	.	.	ID=MILORD.117.113077.113147;Name=MILORD.117.113077.113147;bounded_by_ta=TRUE;common_boundary=RIGHT;end=113147;ies_id=IESPGM.PTET51.1.117.107581;ies_left_dist=-5;ies_min_dist=0;ies_right_dist=0;junction_seq=acatctttgatacacTAatttataccattaca;read_names=J00121:27:H3GGKBBXX:5:1202:19421:14045;sequence=TACTATTCAAAAGAAGTTTAGAATTATTATGAATTTATACATAATATCCTAGAGGAATCATTAATAAACTG;start=113077;subtype=PARTIAL_INTERNAL;support_ref=2;support_variant=1;type=ALTERNATIVE;
scaffold51_117_with_IES	MILORD	internal_eliminated_sequence	114546	114631	.	.	.	ID=MILORD.117.114546.114631;Name=MILORD.117.114546.114631;bounded_by_ta=TRUE;common_boundary=LEFT;end=114631;ies_id=IESPGM.PTET51.1.117.108979;ies_left_dist=0;ies_min_dist=0;ies_right_dist=15;junction_seq=ggcaaatgttggagaTAttataatgtactgta;read_names=J00121:27:H3GGKBBXX:5:1218:14783:25070;sequence=TACACTTGAAAATAATTAATTTTTTATTTCTTATTAGAACATCTAATTATAAAAGATATTTTGAATAGGAGATAATTAATTTAGTA;start=114546;subtype=PARTIAL_INTERNAL;support_ref=1;support_variant=1;type=ALTERNATIVE;
scaffold51_117_with_IES	MILORD	internal_eliminated_sequence	114546	114636	.	.	.	ID=MILORD.117.114546.114636;Name=MILORD.117.114546.114636;bounded_by_ta=TRUE;common_boundary=LEFT;end=114636;ies_id=IESPGM.PTET51.1.117.108979;ies_left_dist=0;ies_min_dist=0;ies_right_dist=10;junction_seq=ggcaaatgttggagaTAatgtactgtagtaga;read_names=J00121:27:H3GGKBBXX:5:1224:21876:3916,J00121:27:H3GGKBBXX:5:2126:29193:5868;sequence=TACACTTGAAAATAATTAATTTTTTATTTCTTATTAGAACATCTAATTATAAAAGATATTTTGAATAGGAGATAATTAATTTAGTATATTA;start=114546;subtype=PARTIAL_INTERNAL;support_ref=2;support_variant=2;type=ALTERNATIVE;
scaffold51_117_with_IES	MILORD	internal_eliminated_sequence	114546	114646	.	.	.	ID=MILORD.117.114546.114646;Name=MILORD.117.114546.114646;bounded_by_ta=TRUE;common_boundary=Both;end=114646;ies_id=IESPGM.PTET51.1.117.108979;ies_left_dist=0;ies_min_dist=0;ies_right_dist=0;junction_seq=ggcaaatgttggagaTAgtagagctgtgttaa;read_names=J00121:27:H3GGKBBXX:5:2223:7659:23909,J00121:27:H3GGKBBXX:5:1105:24058:5868,J00121:27:H3GGKBBXX:5:1227:16102:7240;sequence=TACACTTGAAAATAATTAATTTTTTATTTCTTATTAGAACATCTAATTATAAAAGATATTTTGAATAGGAGATAATTAATTTAGTATATTATAATGTACTG;start=114546;subtype=IES;support_ref=2;support_variant=3;type=IES;
scaffold51_117_with_IES	MILORD	internal_eliminated_sequence	115663	115690	.	.	.	ID=MILORD.117.115663.115690;Name=MILORD.117.115663.115690;bounded_by_ta=TRUE;common_boundary=Both;end=115690;ies_id=IESPGM.PTET51.1.117.109995;ies_left_dist=0;ies_min_dist=0;ies_right_dist=0;junction_seq=aaccgagataagtttTAtttgttatattatca;read_names=J00121:27:H3GGKBBXX:5:2119:14499:3266;sequence=TATAAATAAAAAGCTGTTATGTAAACTG;start=115663;subtype=IES;support_ref=1;support_variant=1;type=IES;
scaffold51_117_with_IES	MILORD	internal_eliminated_sequence	115779	115805	.	.	.	ID=MILORD.117.115779.115805;Name=MILORD.117.115779.115805;bounded_by_ta=TRUE;common_boundary=Both;end=115805;ies_id=IESPGM.PTET51.1.117.110026;ies_left_dist=0;ies_min_dist=0;ies_right_dist=0;junction_seq=aacccctaattaactTAcctttttttgggaat;read_names=J00121:27:H3GGKBBXX:5:2212:25073:4884,J00121:27:H3GGKBBXX:5:1204:28869:8752,J00121:27:H3GGKBBXX:5:1101:29954:17561,J00121:27:H3GGKBBXX:5:2212:8085:13113,J00121:27:H3GGKBBXX:5:1218:18477:4813,J00121:27:H3GGKBBXX:5:1117:24860:7468,J00121:27:H3GGKBBXX:5:1114:2727:27953,J00121:27:H3GGKBBXX:5:1219:19816:6536,J00121:27:H3GGKBBXX:5:2221:22364:3108,J00121:27:H3GGKBBXX:5:2210:31091:31488;sequence=TATAAACAAATTGACTGAATTCAATAA;start=115779;subtype=IES;support_ref=0;support_variant=10;type=IES;
scaffold51_117_with_IES	MILORD	internal_eliminated_sequence	116020	116106	.	.	.	ID=MILORD.117.116020.116106;Name=MILORD.117.116020.116106;bounded_by_ta=TRUE;common_boundary=Both;end=116106;ies_id=IESPGM.PTET51.1.117.110240;ies_left_dist=0;ies_min_dist=0;ies_right_dist=0;junction_seq=ggattcatattatgaTAtctacttagctaatt;read_names=J00121:27:H3GGKBBXX:5:2109:26037:44253,J00121:27:H3GGKBBXX:5:2222:16173:25122,J00121:27:H3GGKBBXX:5:1108:24840:26810,J00121:27:H3GGKBBXX:5:2219:18771:38345,J00121:27:H3GGKBBXX:5:2115:10409:9016,J00121:27:H3GGKBBXX:5:1106:11393:35374,J00121:27:H3GGKBBXX:5:1118:17391:6238,J00121:27:H3GGKBBXX:5:1109:28189:32261,J00121:27:H3GGKBBXX:5:2228:18649:3635,J00121:27:H3GGKBBXX:5:2217:12205:48702,J00121:27:H3GGKBBXX:5:2217:32004:26635,J00121:27:H3GGKBBXX:5:1216:3214:9842,J00121:27:H3GGKBBXX:5:2208:25733:30925,J00121:27:H3GGKBBXX:5:1217:25185:44394,J00121:27:H3GGKBBXX:5:2209:30502:15522,J00121:27:H3GGKBBXX:5:2201:14306:18159,J00121:27:H3GGKBBXX:5:2205:9404:14871,J00121:27:H3GGKBBXX:5:2218:31578:15451,J00121:27:H3GGKBBXX:5:2110:27265:24718,J00121:27:H3GGKBBXX:5:1111:7273:44060,J00121:27:H3GGKBBXX:5:1112:13474:37607,J00121:27:H3GGKBBXX:5:2110:15980:38785;sequence=TATGTTTAATTGTTATCACTTTTTACTAATATCGATACTTTTGATAGAGATTTATATAAATAATTATAAAATAAATATAAAATACTA;start=116020;subtype=IES;support_ref=50;support_variant=22;type=IES;
scaffold51_117_with_IES	MILORD	internal_eliminated_sequence	116455	116479	.	.	.	ID=MILORD.117.116455.116479;Name=MILORD.117.116455.116479;bounded_by_ta=TRUE;common_boundary=None;end=116479;ies_id=IESPGM.PTET51.1.117.110240;ies_left_dist=-435;ies_min_dist=373;ies_right_dist=-373;junction_seq=tctgcctttttgtctTAttgtcatacctatca;read_names=J00121:27:H3GGKBBXX:5:2222:30655:21096,J00121:27:H3GGKBBXX:5:1127:24616:18265;sequence=TATTCAGTGATATTCTCTGGATTTA;start=116455;subtype=MAC;support_ref=182;support_variant=2;type=CRYPTIC;
scaffold51_117_with_IES	MILORD	internal_eliminated_sequence	117781	117861	.	.	.	ID=MILORD.117.117781.117861;Name=MILORD.117.117781.117861;bounded_by_ta=TRUE;common_boundary=LEFT;end=117861;ies_id=IESPGM.PTET51.1.117.111914;ies_left_dist=0;ies_min_dist=0;ies_right_dist=13;junction_seq=gttttcagttttcgaTAgaattctgccttatg;read_names=J00121:27:H3GGKBBXX:5:1106:23317:34301;sequence=TACAGATAACATTTAGTATTATTATGATATTTTATTTTTAAATCAAAAATGTTTATTAAAAATAGAATAAGAAAAATCTAA;start=117781;subtype=PARTIAL_INTERNAL;support_ref=1;support_variant=1;type=ALTERNATIVE;
scaffold51_117_with_IES	MILORD	internal_eliminated_sequence	117781	117874	.	.	.	ID=MILORD.117.117781.117874;Name=MILORD.117.117781.117874;bounded_by_ta=TRUE;common_boundary=Both;end=117874;ies_id=IESPGM.PTET51.1.117.111914;ies_left_dist=0;ies_min_dist=0;ies_right_dist=0;junction_seq=gttttcagttttcgaTAtgacctaagtaatag;read_names=J00121:27:H3GGKBBXX:5:1201:16833:16805,J00121:27:H3GGKBBXX:5:2216:19390:42724,J00121:27:H3GGKBBXX:5:1222:6299:11495,J00121:27:H3GGKBBXX:5:1213:6258:19337,J00121:27:H3GGKBBXX:5:2220:23886:29167,J00121:27:H3GGKBBXX:5:1107:6045:40244,J00121:27:H3GGKBBXX:5:2220:3752:28956,J00121:27:H3GGKBBXX:5:2227:14357:26336,J00121:27:H3GGKBBXX:5:1109:3011:25316,J00121:27:H3GGKBBXX:5:1225:24251:37044,J00121:27:H3GGKBBXX:5:1124:13281:45080,J00121:27:H3GGKBBXX:5:2214:23612:19619,J00121:27:H3GGKBBXX:5:2213:8176:43691,J00121:27:H3GGKBBXX:5:1225:10866:39805,J00121:27:H3GGKBBXX:5:2221:12956:36640,J00121:27:H3GGKBBXX:5:1211:16995:43673,J00121:27:H3GGKBBXX:5:1206:18690:8031,J00121:27:H3GGKBBXX:5:1226:21734:7187,J00121:27:H3GGKBBXX:5:2220:23439:29624,J00121:27:H3GGKBBXX:5:2103:17330:45203,J00121:27:H3GGKBBXX:5:1128:1905:10633,J00121:27:H3GGKBBXX:5:1101:26129:27707,J00121:27:H3GGKBBXX:5:2111:15179:8348,J00121:27:H3GGKBBXX:5:2212:18710:40877,J00121:27:H3GGKBBXX:5:1109:6116:22819,J00121:27:H3GGKBBXX:5:2226:24292:24489,J00121:27:H3GGKBBXX:5:2102:8572:23804;sequence=TACAGATAACATTTAGTATTATTATGATATTTTATTTTTAAATCAAAAATGTTTATTAAAAATAGAATAAGAAAAATCTAATAGAATTCTGCCT;start=117781;subtype=IES;support_ref=2;support_variant=27;type=IES;
scaffold51_117_with_IES	MILORD	internal_eliminated_sequence	118063	118112	.	.	.	ID=MILORD.117.118063.118112;Name=MILORD.117.118063.118112;bounded_by_ta=TRUE;common_boundary=LEFT;end=118112;ies_id=IESPGM.PTET51.1.117.112102;ies_left_dist=0;ies_min_dist=0;ies_right_dist=5;junction_seq=cttagaattcagagaTAttgtagcatcttcta;read_names=J00121:27:H3GGKBBXX:5:1127:17533:13763;sequence=TACACTTAATTTCATTGTCTATTTATTATTTATAAGTGATTAAATATGTT;start=118063;subtype=PARTIAL_INTERNAL;support_ref=1;support_variant=1;type=ALTERNATIVE;
scaffold51_117_with_IES	MILORD	internal_eliminated_sequence	118063	118117	.	.	.	ID=MILORD.117.118063.118117;Name=MILORD.117.118063.118117;bounded_by_ta=TRUE;common_boundary=Both;end=118117;ies_id=IESPGM.PTET51.1.117.112102;ies_left_dist=0;ies_min_dist=0;ies_right_dist=0;junction_seq=cttagaattcagagaTAgcatcttctattaca;read_names=J00121:27:H3GGKBBXX:5:2202:14620:19830,J00121:27:H3GGKBBXX:5:2210:19400:5816,J00121:27:H3GGKBBXX:5:1208:25053:39453,J00121:27:H3GGKBBXX:5:2108:25266:6062,J00121:27:H3GGKBBXX:5:2119:4817:26512,J00121:27:H3GGKBBXX:5:2124:27671:24401,J00121:27:H3GGKBBXX:5:2104:17949:6783,J00121:27:H3GGKBBXX:5:2224:11830:44781,J00121:27:H3GGKBBXX:5:2207:29538:39664,J00121:27:H3GGKBBXX:5:1206:12966:41757,J00121:27:H3GGKBBXX:5:1108:17137:48561,J00121:27:H3GGKBBXX:5:1225:28625:11882,J00121:27:H3GGKBBXX:5:2204:23206:45748,J00121:27:H3GGKBBXX:5:1101:13220:14730,J00121:27:H3GGKBBXX:5:2207:12540:21746,J00121:27:H3GGKBBXX:5:1202:13991:6255,J00121:27:H3GGKBBXX:5:2204:19928:32824,J00121:27:H3GGKBBXX:5:2201:20141:28973,J00121:27:H3GGKBBXX:5:2227:17726:48526,J00121:27:H3GGKBBXX:5:2213:28605:8224,J00121:27:H3GGKBBXX:5:1109:17868:1683,J00121:27:H3GGKBBXX:5:1112:3742:24507,J00121:27:H3GGKBBXX:5:1205:27661:24103,J00121:27:H3GGKBBXX:5:2207:31822:42530,J00121:27:H3GGKBBXX:5:2221:12591:40719,J00121:27:H3GGKBBXX:5:1114:23977:37484,J00121:27:H3GGKBBXX:5:2111:25763:41282,J00121:27:H3GGKBBXX:5:2217:24150:31031,J00121:27:H3GGKBBXX:5:2210:5639:42495,J00121:27:H3GGKBBXX:5:1109:7324:9367,J00121:27:H3GGKBBXX:5:2109:13930:46803,J00121:27:H3GGKBBXX:5:2122:8095:38838;sequence=TACACTTAATTTCATTGTCTATTTATTATTTATAAGTGATTAAATATGTTTATTG;start=118063;subtype=IES;support_ref=2;support_variant=32;type=IES;
scaffold51_117_with_IES	MILORD	internal_eliminated_sequence	119077	119105	.	.	.	ID=MILORD.117.119077.119105;Name=MILORD.117.119077.119105;bounded_by_ta=TRUE;common_boundary=None;end=119105;ies_id=IESPGM.PTET51.1.117.112102;ies_left_dist=-1014;ies_min_dist=988;ies_right_dist=-988;junction_seq=ttatgtctaatgttaTAtaaagttttcaattg;read_names=J00121:27:H3GGKBBXX:5:2123:28239:43181,J00121:27:H3GGKBBXX:5:1210:28970:6114,J00121:27:H3GGKBBXX:5:2225:14387:46997;sequence=TATAGGAATTAAATTAATTTTTTTTACTT;start=119077;subtype=MAC;support_ref=218;support_variant=3;type=CRYPTIC;
scaffold51_117_with_IES	MILORD	internal_eliminated_sequence	119077	119107	.	.	.	ID=MILORD.117.119077.119107;Name=MILORD.117.119077.119107;bounded_by_ta=TRUE;common_boundary=None;end=119107;ies_id=IESPGM.PTET51.1.117.112102;ies_left_dist=-1014;ies_min_dist=990;ies_right_dist=-990;junction_seq=ttatgtctaatgttaTAaagttttcaattgat;read_names=J00121:27:H3GGKBBXX:5:1126:15453:25140;sequence=TATAGGAATTAAATTAATTTTTTTTACTTTA;start=119077;subtype=MAC;support_ref=109;support_variant=1;type=CRYPTIC;
scaffold51_117_with_IES	MILORD	internal_eliminated_sequence	119077	119182	.	.	.	ID=MILORD.117.119077.119182;Name=MILORD.117.119077.119182;bounded_by_ta=TRUE;common_boundary=None;end=119182;ies_id=IESPGM.PTET51.1.117.112102;ies_left_dist=-1014;ies_min_dist=1014;ies_right_dist=-1065;junction_seq=ttatgtctaatgttaTAttattgataatatgg;read_names=J00121:27:H3GGKBBXX:5:2218:5416:17878;sequence=TATAGGAATTAAATTAATTTTTTTTACTTTATAAAGTTTTCAATTGATTTATAATTCTATTCCATTATAGATTTAGAAATCTTAAATAAAATTATTAAATTATTAA;start=119077;subtype=MAC;support_ref=109;support_variant=1;type=CRYPTIC;
scaffold51_117_with_IES	MILORD	internal_eliminated_sequence	119309	119334	.	.	.	ID=MILORD.117.119309.119334;Name=MILORD.117.119309.119334;bounded_by_ta=TRUE;common_boundary=None;end=119334;ies_id=IESPGM.PTET51.1.117.112102;ies_left_dist=-1246;ies_min_dist=1217;ies_right_dist=-1217;junction_seq=tccacagttactttgTAcaatttatatgtgat;read_names=J00121:27:H3GGKBBXX:5:1106:2930:8893;sequence=TATCATTAACATCATATTAATGGTTA;start=119309;subtype=MAC;support_ref=112;support_variant=1;type=CRYPTIC;
scaffold51_117_with_IES	MILORD	internal_eliminated_sequence	121193	121236	.	.	.	ID=MILORD.117.121193.121236;Name=MILORD.117.121193.121236;bounded_by_ta=TRUE;common_boundary=Both;end=121236;ies_id=IESPGM.PTET51.1.117.115177;ies_left_dist=0;ies_min_dist=0;ies_right_dist=0;junction_seq=tcctgtttaaaaattTAgaaaaaactcaggcg;read_names=J00121:27:H3GGKBBXX:5:2112:10541:48737,J00121:27:H3GGKBBXX:5:2226:19502:30362,J00121:27:H3GGKBBXX:5:1203:17300:22221,J00121:27:H3GGKBBXX:5:1228:19766:7328,J00121:27:H3GGKBBXX:5:2227:11201:40244,J00121:27:H3GGKBBXX:5:2205:11403:4585,J00121:27:H3GGKBBXX:5:1217:6248:36411,J00121:27:H3GGKBBXX:5:2202:11870:10036,J00121:27:H3GGKBBXX:5:2216:29965:6431,J00121:27:H3GGKBBXX:5:2125:26321:16084,J00121:27:H3GGKBBXX:5:1222:17574:27901,J00121:27:H3GGKBBXX:5:2222:25662:4215,J00121:27:H3GGKBBXX:5:1116:6573:34969,J00121:27:H3GGKBBXX:5:1222:1519:32965,J00121:27:H3GGKBBXX:5:1102:4259:32754,J00121:27:H3GGKBBXX:5:2119:15503:27338,J00121:27:H3GGKBBXX:5:1101:13738:5323,J00121:27:H3GGKBBXX:5:1114:21988:34108,J00121:27:H3GGKBBXX:5:1209:8775:1965,J00121:27:H3GGKBBXX:5:2113:15189:33791,J00121:27:H3GGKBBXX:5:2204:12175:18968,J00121:27:H3GGKBBXX:5:2208:22841:27039,J00121:27:H3GGKBBXX:5:1104:19684:20621,J00121:27:H3GGKBBXX:5:2212:11221:28006,J00121:27:H3GGKBBXX:5:2103:16599:13377,J00121:27:H3GGKBBXX:5:2124:8704:20656,J00121:27:H3GGKBBXX:5:2109:20608:29677,J00121:27:H3GGKBBXX:5:1225:20618:44886,J00121:27:H3GGKBBXX:5:1211:10450:7504,J00121:27:H3GGKBBXX:5:1222:12885:25439,J00121:27:H3GGKBBXX:5:2108:30239:11442,J00121:27:H3GGKBBXX:5:1217:11038:35567,J00121:27:H3GGKBBXX:5:1112:6563:4778,J00121:27:H3GGKBBXX:5:2108:17645:3407,J00121:27:H3GGKBBXX:5:1206:27712:38539,J00121:27:H3GGKBBXX:5:2119:19796:6255,J00121:27:H3GGKBBXX:5:1105:8044:22924,J00121:27:H3GGKBBXX:5:1224:25652:31839,J00121:27:H3GGKBBXX:5:1218:18528:35286,J00121:27:H3GGKBBXX:5:1208:2361:38820,J00121:27:H3GGKBBXX:5:1217:19806:34723,J00121:27:H3GGKBBXX:5:1118:25378:2879,J00121:27:H3GGKBBXX:5:1202:23043:25457,J00121:27:H3GGKBBXX:5:2227:10247:25052,J00121:27:H3GGKBBXX:5:2209:8278:15768,J00121:27:H3GGKBBXX:5:1106:14123:39893,J00121:27:H3GGKBBXX:5:2225:16214:24806,J00121:27:H3GGKBBXX:5:1218:27428:39207;sequence=TATAGTTCAATTAAAAAAAACAATTTTTTGATTTTCTTGAAGCA;start=121193;subtype=IES;support_ref=6;support_variant=48;type=IES;
scaffold51_117_with_IES	MILORD	internal_eliminated_sequence	121193	122542	.	.	.	ID=MILORD.117.121193.122542;Name=MILORD.117.121193.122542;bounded_by_ta=TRUE;common_boundary=LEFT;end=122542;ies_id=IESPGM.PTET51.1.117.115177;ies_left_dist=0;ies_min_dist=0;ies_right_dist=-1306;junction_seq=tcctgtttaaaaattTAgtttgaacttttttt;read_names=J00121:27:H3GGKBBXX:5:2218:2849:42091;sequence=TATAGTTCAATTAAAAAAAACAATTTTTTGATTTTCTTGAAGCATAGAAAAAACTCAGGCGATTCCGACTTATCATTTTGATAAAATAAATTTAAAAATTAAGATTATTATAAGCTCTTTAAATTTTAGTTTAATTCAAATTCATAAATATCACTATCAATTCAATATTAAAAACAAATTTAATTTAATAGAAACAATTTTAGTGAAGTTATGATTTAAGCTGTTGTTTAAGCAAATACTTAGAATTGATAACTCATGAATAATATTTATTGTTAACTTTAAATCAGGTAGAATAATTTGTCAAAATTTTTATTTGTAAATAGAAAGTTTGTTCATGATTACAACCATAAGATAATCTAATTTACCTATAAAGAAATTATTTGAAAATTTCAAATATATTATTCAACCATTGTCTAATAATTCGAATATTTTATTTTGGTAGATTAAATTAATAGAGAAATATCGAATCTGAAAATTTTCAATTCTTAAAAATTAAGACCGAATCAAACTTGAATATATTTAGTTTGAAAATTTATATTTCAAAAAAAAATAAAACAAAGTTGATTATAATAGATACCCAATATATATATTTCATTTATAATATTTATTTATTAAATCTACACAATCCCATTTAGAAATTTTTTTAAACAAAAATTCTTTTGAAACATTGTTTTTTATTTTCGATAAATCATGCTAAAGTTCTTAAAATTGACTTCTTTATTGAAAATTGCTTTTGCTTGCTTCTCTAAGGATTTCTTTTCTTTCTCTAATTTAAGATTATAAAATGCTGCTTGATCGTTATTTTTCAAGAACTTTATTAACTTTTTCTAATTGTTAGAGATTTATTTTTTCTAAGTTGACTAAACTTCGAGACTTATTTTTTTTATTTAATTGAGGAGAATATAGCTCTTGAACTGAAGATTTTGACAAATAGGTCAGAGTATAAATTTATTTAATAAAGTCTAGTTTTCAAATATTGCGTTTTTGGTTTAATATTAATAATATGTGAGTAGAAAACACACAATTCAGCATCCTCTTCTGAGCATCTAGGCTCGGCTGGTCTTTGAGGGTTCCTTTTTCCTCGAACCTTACTTTATTTCTCCTTATCATTTTAAGATATCTCTAAATATGAATGCATCCCATCTGAGTCCTCCCTTTCGAGTATGTTCAGGATGGACTCTGGAGAATGATTTTCAGGATGTCTTAATTATGACATCATCGCAAAATTTATGATAAAAAAACTATTAATAGAAAACTTAAAATCTAATATATATTACAAAATGGTGACTATCTTCAATAATTATAATTTTCAGTGATTAATTCTTCTCAAAATCTTAATTGCAAATAGTA;start=121193;subtype=PARTIAL_EXTERNAL;support_ref=2;support_variant=1;type=ALTERNATIVE;
scaffold51_117_with_IES	MILORD	internal_eliminated_sequence	121204	121236	.	.	.	ID=MILORD.117.121204.121236;Name=MILORD.117.121204.121236;bounded_by_ta=TRUE;common_boundary=RIGHT;end=121236;ies_id=IESPGM.PTET51.1.117.115177;ies_left_dist=-11;ies_min_dist=0;ies_right_dist=0;junction_seq=aatttatagttcaatTAgaaaaaactcaggcg;read_names=J00121:27:H3GGKBBXX:5:2202:27387:33580;sequence=TAAAAAAAACAATTTTTTGATTTTCTTGAAGCA;start=121204;subtype=PARTIAL_INTERNAL;support_ref=2;support_variant=1;type=ALTERNATIVE;
scaffold51_117_with_IES	MILORD	internal_eliminated_sequence	121686	121759	.	.	.	ID=MILORD.117.121686.121759;Name=MILORD.117.121686.121759;bounded_by_ta=TRUE;common_boundary=None;end=121759;ies_id=IESPGM.PTET51.1.117.116034;ies_left_dist=408;ies_min_dist=408;ies_right_dist=783;junction_seq=tcaattcttaaaaatTAatagatacccaatat;read_names=J00121:27:H3GGKBBXX:5:2222:15077:13482;sequence=TAAGACCGAATCAAACTTGAATATATTTAGTTTGAAAATTTATATTTCAAAAAAAAATAAAACAAAGTTGATTA;start=121686;subtype=MAC;support_ref=58;support_variant=1;type=CRYPTIC;
scaffold51_117_with_IES	MILORD	internal_eliminated_sequence	121707	121762	.	.	.	ID=MILORD.117.121707.121762;Name=MILORD.117.121707.121762;bounded_by_ta=TRUE;common_boundary=None;end=121762;ies_id=IESPGM.PTET51.1.117.116034;ies_left_dist=387;ies_min_dist=387;ies_right_dist=780;junction_seq=cgaatcaaacttgaaTAgatacccaatatata;read_names=J00121:27:H3GGKBBXX:5:1103:3346:5288,J00121:27:H3GGKBBXX:5:1222:19958:22256;sequence=TATATTTAGTTTGAAAATTTATATTTCAAAAAAAAATAAAACAAAGTTGATTATAA;start=121707;subtype=MAC;support_ref=100;support_variant=2;type=CRYPTIC;
scaffold51_117_with_IES	MILORD	internal_eliminated_sequence	121707	121759	.	.	.	ID=MILORD.117.121707.121759;Name=MILORD.117.121707.121759;bounded_by_ta=TRUE;common_boundary=None;end=121759;ies_id=IESPGM.PTET51.1.117.116034;ies_left_dist=387;ies_min_dist=387;ies_right_dist=783;junction_seq=cgaatcaaacttgaaTAatagatacccaatat;read_names=J00121:27:H3GGKBBXX:5:1206:9008:19074,J00121:27:H3GGKBBXX:5:1114:14783:22151,J00121:27:H3GGKBBXX:5:1219:11728:20621,J00121:27:H3GGKBBXX:5:1215:30939:38539,J00121:27:H3GGKBBXX:5:2210:10125:44675,J00121:27:H3GGKBBXX:5:1114:25266:37712,J00121:27:H3GGKBBXX:5:1217:9435:1209,J00121:27:H3GGKBBXX:5:1119:18822:33545,J00121:27:H3GGKBBXX:5:1222:20435:11864,J00121:27:H3GGKBBXX:5:1121:17482:42020,J00121:27:H3GGKBBXX:5:2218:11759:40192;sequence=TATATTTAGTTTGAAAATTTATATTTCAAAAAAAAATAAAACAAAGTTGATTA;start=121707;subtype=MAC;support_ref=100;support_variant=11;type=CRYPTIC;
scaffold51_117_with_IES	MILORD	internal_eliminated_sequence	122094	122542	.	.	.	ID=MILORD.117.122094.122542;Name=MILORD.117.122094.122542;bounded_by_ta=TRUE;common_boundary=Both;end=122542;ies_id=IESPGM.PTET51.1.117.116034;ies_left_dist=0;ies_min_dist=0;ies_right_dist=0;junction_seq=tttaattgaggagaaTAgtttgaacttttttt;read_names=J00121:27:H3GGKBBXX:5:1201:25388:25826,J00121:27:H3GGKBBXX:5:2119:13393:19601,J00121:27:H3GGKBBXX:5:2107:16691:3547,J00121:27:H3GGKBBXX:5:2222:7436:1437,J00121:27:H3GGKBBXX:5:1212:7801:5024,J00121:27:H3GGKBBXX:5:1125:14631:25369,J00121:27:H3GGKBBXX:5:1206:15290:18212,J00121:27:H3GGKBBXX:5:1107:2737:5323,J00121:27:H3GGKBBXX:5:2123:12652:6994,J00121:27:H3GGKBBXX:5:1217:22181:32015,J00121:27:H3GGKBBXX:5:1203:16204:49054,J00121:27:H3GGKBBXX:5:1112:21958:15733,J00121:27:H3GGKBBXX:5:2220:30107:8611,J00121:27:H3GGKBBXX:5:1208:26555:45080,J00121:27:H3GGKBBXX:5:1124:28503:2176,J00121:27:H3GGKBBXX:5:2213:21257:34143,J00121:27:H3GGKBBXX:5:1219:11830:6097,J00121:27:H3GGKBBXX:5:1201:5416:20093,J00121:27:H3GGKBBXX:5:1110:24941:25228,J00121:27:H3GGKBBXX:5:2110:29792:29483,J00121:27:H3GGKBBXX:5:1225:15635:27602;sequence=TATAGCTCTTGAACTGAAGATTTTGACAAATAGGTCAGAGTATAAATTTATTTAATAAAGTCTAGTTTTCAAATATTGCGTTTTTGGTTTAATATTAATAATATGTGAGTAGAAAACACACAATTCAGCATCCTCTTCTGAGCATCTAGGCTCGGCTGGTCTTTGAGGGTTCCTTTTTCCTCGAACCTTACTTTATTTCTCCTTATCATTTTAAGATATCTCTAAATATGAATGCATCCCATCTGAGTCCTCCCTTTCGAGTATGTTCAGGATGGACTCTGGAGAATGATTTTCAGGATGTCTTAATTATGACATCATCGCAAAATTTATGATAAAAAAACTATTAATAGAAAACTTAAAATCTAATATATATTACAAAATGGTGACTATCTTCAATAATTATAATTTTCAGTGATTAATTCTTCTCAAAATCTTAATTGCAAATAGTA;start=122094;subtype=IES;support_ref=108;support_variant=21;type=IES;
scaffold51_117_with_IES	MILORD	internal_eliminated_sequence	124646	124813	.	.	.	ID=MILORD.117.124646.124813;Name=MILORD.117.124646.124813;bounded_by_ta=TRUE;common_boundary=RIGHT;end=124813;ies_id=IESPGM.PTET51.1.117.118149;ies_left_dist=12;ies_min_dist=0;ies_right_dist=0;junction_seq=aaagtcacatctgatTAcatgagaatgctgac;read_names=J00121:27:H3GGKBBXX:5:2126:31050:12919;sequence=TATCTTATTATGTATTGTTGGTGTACATATTCAACTCTTAAATAGCAATCATTATCTATAACTAAGTTTTATTACTAATAATTTATTCATTATTTTGTTTATTTTAAATATTGAAATATGATACTAATTCTTGAATTTTATTTGTAATATTTCGTTTTATTCTTACAA;start=124646;subtype=PARTIAL_EXTERNAL;support_ref=10;support_variant=1;type=ALTERNATIVE;
scaffold51_117_with_IES	MILORD	internal_eliminated_sequence	124651	124813	.	.	.	ID=MILORD.117.124651.124813;Name=MILORD.117.124651.124813;bounded_by_ta=TRUE;common_boundary=RIGHT;end=124813;ies_id=IESPGM.PTET51.1.117.118149;ies_left_dist=7;ies_min_dist=0;ies_right_dist=0;junction_seq=cacatctgattatctTAcatgagaatgctgac;read_names=J00121:27:H3GGKBBXX:5:1223:10358:18001;sequence=TATTATGTATTGTTGGTGTACATATTCAACTCTTAAATAGCAATCATTATCTATAACTAAGTTTTATTACTAATAATTTATTCATTATTTTGTTTATTTTAAATATTGAAATATGATACTAATTCTTGAATTTTATTTGTAATATTTCGTTTTATTCTTACAA;start=124651;subtype=PARTIAL_EXTERNAL;support_ref=8;support_variant=1;type=ALTERNATIVE;
scaffold51_117_with_IES	MILORD	internal_eliminated_sequence	124651	124808	.	.	.	ID=MILORD.117.124651.124808;Name=MILORD.117.124651.124808;bounded_by_ta=TRUE;common_boundary=None;end=124808;ies_id=IESPGM.PTET51.1.117.118149;ies_left_dist=7;ies_min_dist=5;ies_right_dist=5;junction_seq=cacatctgattatctTAcaatacatgagaatg;read_names=J00121:27:H3GGKBBXX:5:2215:10764:17192;sequence=TATTATGTATTGTTGGTGTACATATTCAACTCTTAAATAGCAATCATTATCTATAACTAAGTTTTATTACTAATAATTTATTCATTATTTTGTTTATTTTAAATATTGAAATATGATACTAATTCTTGAATTTTATTTGTAATATTTCGTTTTATTCT;start=124651;subtype=OVERLAPPING;support_ref=8;support_variant=1;type=ALTERNATIVE;
scaffold51_117_with_IES	MILORD	internal_eliminated_sequence	124654	124813	.	.	.	ID=MILORD.117.124654.124813;Name=MILORD.117.124654.124813;bounded_by_ta=TRUE;common_boundary=RIGHT;end=124813;ies_id=IESPGM.PTET51.1.117.118149;ies_left_dist=4;ies_min_dist=0;ies_right_dist=0;junction_seq=atctgattatcttatTAcatgagaatgctgac;read_names=J00121:27:H3GGKBBXX:5:1225:4472:16418;sequence=TATGTATTGTTGGTGTACATATTCAACTCTTAAATAGCAATCATTATCTATAACTAAGTTTTATTACTAATAATTTATTCATTATTTTGTTTATTTTAAATATTGAAATATGATACTAATTCTTGAATTTTATTTGTAATATTTCGTTTTATTCTTACAA;start=124654;subtype=PARTIAL_EXTERNAL;support_ref=6;support_variant=1;type=ALTERNATIVE;
scaffold51_117_with_IES	MILORD	internal_eliminated_sequence	124658	124808	.	.	.	ID=MILORD.117.124658.124808;Name=MILORD.117.124658.124808;bounded_by_ta=TRUE;common_boundary=LEFT;end=124808;ies_id=IESPGM.PTET51.1.117.118149;ies_left_dist=0;ies_min_dist=0;ies_right_dist=5;junction_seq=gattatcttattatgTAcaatacatgagaatg;read_names=J00121:27:H3GGKBBXX:5:1201:18314:31962,J00121:27:H3GGKBBXX:5:1209:23703:38627,J00121:27:H3GGKBBXX:5:2112:15097:47067;sequence=TATTGTTGGTGTACATATTCAACTCTTAAATAGCAATCATTATCTATAACTAAGTTTTATTACTAATAATTTATTCATTATTTTGTTTATTTTAAATATTGAAATATGATACTAATTCTTGAATTTTATTTGTAATATTTCGTTTTATTCT;start=124658;subtype=PARTIAL_INTERNAL;support_ref=0;support_variant=3;type=ALTERNATIVE;
scaffold51_117_with_IES	MILORD	internal_eliminated_sequence	124658	124813	.	.	.	ID=MILORD.117.124658.124813;Name=MILORD.117.124658.124813;bounded_by_ta=TRUE;common_boundary=Both;end=124813;ies_id=IESPGM.PTET51.1.117.118149;ies_left_dist=0;ies_min_dist=0;ies_right_dist=0;junction_seq=gattatcttattatgTAcatgagaatgctgac;read_names=J00121:27:H3GGKBBXX:5:2223:31274:44500,J00121:27:H3GGKBBXX:5:2117:9952:9913,J00121:27:H3GGKBBXX:5:1109:12631:20850,J00121:27:H3GGKBBXX:5:1204:12550:33651,J00121:27:H3GGKBBXX:5:1225:12672:15610,J00121:27:H3GGKBBXX:5:1108:6959:46469,J00121:27:H3GGKBBXX:5:2119:9151:1631,J00121:27:H3GGKBBXX:5:1112:27732:35303,J00121:27:H3GGKBBXX:5:1218:10500:23557,J00121:27:H3GGKBBXX:5:1224:11759:32631,J00121:27:H3GGKBBXX:5:2216:5122:27953,J00121:27:H3GGKBBXX:5:1114:21065:35462,J00121:27:H3GGKBBXX:5:1123:3975:34231,J00121:27:H3GGKBBXX:5:1127:11292:40051,J00121:27:H3GGKBBXX:5:1217:4594:35057,J00121:27:H3GGKBBXX:5:2110:23937:44412,J00121:27:H3GGKBBXX:5:2208:29731:41440,J00121:27:H3GGKBBXX:5:1221:13738:31453,J00121:27:H3GGKBBXX:5:1118:14610:18230,J00121:27:H3GGKBBXX:5:1222:28321:26441,J00121:27:H3GGKBBXX:5:2208:26139:39717,J00121:27:H3GGKBBXX:5:2124:13677:10985,J00121:27:H3GGKBBXX:5:2213:17736:29272,J00121:27:H3GGKBBXX:5:1206:19654:3442,J00121:27:H3GGKBBXX:5:1221:23541:26846,J00121:27:H3GGKBBXX:5:2202:5264:9526,J00121:27:H3GGKBBXX:5:2110:22475:35620,J00121:27:H3GGKBBXX:5:1214:20243:17649,J00121:27:H3GGKBBXX:5:2102:10196:18880,J00121:27:H3GGKBBXX:5:2112:20172:32719,J00121:27:H3GGKBBXX:5:1214:9861:32402,J00121:27:H3GGKBBXX:5:1204:13200:34706,J00121:27:H3GGKBBXX:5:1205:8623:13201;sequence=TATTGTTGGTGTACATATTCAACTCTTAAATAGCAATCATTATCTATAACTAAGTTTTATTACTAATAATTTATTCATTATTTTGTTTATTTTAAATATTGAAATATGATACTAATTCTTGAATTTTATTTGTAATATTTCGTTTTATTCTTACAA;start=124658;subtype=IES;support_ref=0;support_variant=33;type=IES;
scaffold51_117_with_IES	MILORD	internal_eliminated_sequence	127637	127661	.	.	.	ID=MILORD.117.127637.127661;Name=MILORD.117.127637.127661;bounded_by_ta=TRUE;common_boundary=LEFT;end=127661;ies_id=IESPGM.PTET51.1.117.120972;ies_left_dist=0;ies_min_dist=0;ies_right_dist=24;junction_seq=catccagtctggttcTAatctgttcagattaa;read_names=J00121:27:H3GGKBBXX:5:1215:12286:9280;sequence=TATGGTTGTTTATTGAAATCAACAA;start=127637;subtype=PARTIAL_INTERNAL;support_ref=1;support_variant=1;type=ALTERNATIVE;
scaffold51_117_with_IES	MILORD	internal_eliminated_sequence	127637	127685	.	.	.	ID=MILORD.117.127637.127685;Name=MILORD.117.127637.127685;bounded_by_ta=TRUE;common_boundary=Both;end=127685;ies_id=IESPGM.PTET51.1.117.120972;ies_left_dist=0;ies_min_dist=0;ies_right_dist=0;junction_seq=catccagtctggttcTAacaaatttattgagt;read_names=J00121:27:H3GGKBBXX:5:2217:4888:19249,J00121:27:H3GGKBBXX:5:2112:14955:33633,J00121:27:H3GGKBBXX:5:2126:18842:9280,J00121:27:H3GGKBBXX:5:2125:19806:27127,J00121:27:H3GGKBBXX:5:1223:7364:19038,J00121:27:H3GGKBBXX:5:1223:8775:39137,J00121:27:H3GGKBBXX:5:2201:13646:38222,J00121:27:H3GGKBBXX:5:1221:13403:32666,J00121:27:H3GGKBBXX:5:1209:25966:45291,J00121:27:H3GGKBBXX:5:2212:6999:21500,J00121:27:H3GGKBBXX:5:1110:7791:5358,J00121:27:H3GGKBBXX:5:1206:20791:25316,J00121:27:H3GGKBBXX:5:1103:21521:23135,J00121:27:H3GGKBBXX:5:1205:12378:25263,J00121:27:H3GGKBBXX:5:1110:12337:11583,J00121:27:H3GGKBBXX:5:1102:22293:6923,J00121:27:H3GGKBBXX:5:1223:7273:19126,J00121:27:H3GGKBBXX:5:2203:29203:25087,J00121:27:H3GGKBBXX:5:2220:9668:20076,J00121:27:H3GGKBBXX:5:2110:31791:17544,J00121:27:H3GGKBBXX:5:1105:20557:38732,J00121:27:H3GGKBBXX:5:1122:11393:38082,J00121:27:H3GGKBBXX:5:2116:13453:15135,J00121:27:H3GGKBBXX:5:1220:25763:34670,J00121:27:H3GGKBBXX:5:2111:5091:6378,J00121:27:H3GGKBBXX:5:1205:11951:44992,J00121:27:H3GGKBBXX:5:2212:23865:43902,J00121:27:H3GGKBBXX:5:1222:6908:15785,J00121:27:H3GGKBBXX:5:2113:7740:14801,J00121:27:H3GGKBBXX:5:2117:19766:24384,J00121:27:H3GGKBBXX:5:1126:18091:22854,J00121:27:H3GGKBBXX:5:1119:6086:35778,J00121:27:H3GGKBBXX:5:1224:4026:45959,J00121:27:H3GGKBBXX:5:1119:27945:41475;sequence=TATGGTTGTTTATTGAAATCAACAATAATCTGTTCAGATTAATCAACTA;start=127637;subtype=IES;support_ref=2;support_variant=34;type=IES;
scaffold51_117_with_IES	MILORD	internal_eliminated_sequence	127637	127675	.	.	.	ID=MILORD.117.127637.127675;Name=MILORD.117.127637.127675;bounded_by_ta=TRUE;common_boundary=LEFT;end=127675;ies_id=IESPGM.PTET51.1.117.120972;ies_left_dist=0;ies_min_dist=0;ies_right_dist=10;junction_seq=catccagtctggttcTAatcaactataacaaa;read_names=J00121:27:H3GGKBBXX:5:1221:26981:13746,J00121:27:H3GGKBBXX:5:1204:21602:31716;sequence=TATGGTTGTTTATTGAAATCAACAATAATCTGTTCAGAT;start=127637;subtype=PARTIAL_INTERNAL;support_ref=2;support_variant=2;type=ALTERNATIVE;
scaffold51_117_with_IES	MILORD	internal_eliminated_sequence	129322	129369	.	.	.	ID=MILORD.117.129322.129369;Name=MILORD.117.129322.129369;bounded_by_ta=TRUE;common_boundary=Both;end=129369;ies_id=IESPGM.PTET51.1.117.122608;ies_left_dist=0;ies_min_dist=0;ies_right_dist=0;junction_seq=tgtccatattattagTAgtatggatgaaactt;read_names=J00121:27:H3GGKBBXX:5:1214:15097:42249,J00121:27:H3GGKBBXX:5:2121:25073:3266,J00121:27:H3GGKBBXX:5:1111:29518:26723,J00121:27:H3GGKBBXX:5:1109:11789:7820,J00121:27:H3GGKBBXX:5:1226:13677:9332,J00121:27:H3GGKBBXX:5:1122:5690:36605,J00121:27:H3GGKBBXX:5:1119:27570:2844,J00121:27:H3GGKBBXX:5:1206:4838:26512,J00121:27:H3GGKBBXX:5:2126:19766:39260,J00121:27:H3GGKBBXX:5:2111:12459:9543,J00121:27:H3GGKBBXX:5:2113:30289:1683,J00121:27:H3GGKBBXX:5:2120:23845:15311,J00121:27:H3GGKBBXX:5:2122:22221:27373,J00121:27:H3GGKBBXX:5:1105:19999:20744,J00121:27:H3GGKBBXX:5:1112:12388:32736,J00121:27:H3GGKBBXX:5:1106:15229:18388,J00121:27:H3GGKBBXX:5:2202:8430:13711,J00121:27:H3GGKBBXX:5:2111:12723:11477,J00121:27:H3GGKBBXX:5:1120:25844:33334,J00121:27:H3GGKBBXX:5:1121:17594:24103,J00121:27:H3GGKBBXX:5:1120:25915:33176,J00121:27:H3GGKBBXX:5:1104:19258:34196,J00121:27:H3GGKBBXX:5:1122:16244:46944,J00121:27:H3GGKBBXX:5:2126:32390:30503,J00121:27:H3GGKBBXX:5:1228:19613:23979,J00121:27:H3GGKBBXX:5:1123:22313:14414,J00121:27:H3GGKBBXX:5:1104:20019:20392,J00121:27:H3GGKBBXX:5:1111:23358:6906,J00121:27:H3GGKBBXX:5:2221:7019:38697,J00121:27:H3GGKBBXX:5:1102:14438:35163,J00121:27:H3GGKBBXX:5:1223:17665:9983;sequence=TAGGGTTGATGATAGACTTGAAATTAATCAATTACACGATTTGAACTA;start=129322;subtype=IES;support_ref=84;support_variant=31;type=IES;
scaffold51_117_with_IES	MILORD	internal_eliminated_sequence	131888	131995	.	.	.	ID=MILORD.117.131888.131995;Name=MILORD.117.131888.131995;bounded_by_ta=TRUE;common_boundary=Both;end=131995;ies_id=IESPGM.PTET51.1.117.125126;ies_left_dist=0;ies_min_dist=0;ies_right_dist=0;junction_seq=ttcatttgatttttaTAttacatcctcagcac;read_names=J00121:27:H3GGKBBXX:5:2227:28716:27654,J00121:27:H3GGKBBXX:5:2204:13768:28094,J00121:27:H3GGKBBXX:5:2125:24759:32508,J00121:27:H3GGKBBXX:5:1128:24860:35391,J00121:27:H3GGKBBXX:5:2109:18659:45572,J00121:27:H3GGKBBXX:5:1116:24921:26459,J00121:27:H3GGKBBXX:5:1122:21623:18669,J00121:27:H3GGKBBXX:5:2102:20821:20586,J00121:27:H3GGKBBXX:5:1122:21318:47295;sequence=TACAATCTATATGAATTCCTATTTTAATATGTTTCCAACTACGTCAGTTTAGAATTACTTAGTCTATTCATTTGTAAATAACATTCATAAAGTTTTGGAAATTGGCTT;start=131888;subtype=IES;support_ref=128;support_variant=9;type=IES;
scaffold51_117_with_IES	MILORD	internal_eliminated_sequence	132806	132865	.	.	.	ID=MILORD.117.132806.132865;Name=MILORD.117.132806.132865;bounded_by_ta=TRUE;common_boundary=RIGHT;end=132865;ies_id=IESPGM.PTET51.1.117.125951;ies_left_dist=15;ies_min_dist=0;ies_right_dist=0;junction_seq=aaataaagtaaatccTAtccataaattgcctg;read_names=J00121:27:H3GGKBBXX:5:2217:4624:45660;sequence=TATTAGCATAATAAATACAGCCAATAGAATTTAAGTGAATCTATTAATTCAAAATAAGTG;start=132806;subtype=PARTIAL_EXTERNAL;support_ref=16;support_variant=1;type=ALTERNATIVE;
scaffold51_117_with_IES	MILORD	internal_eliminated_sequence	132821	132859	.	.	.	ID=MILORD.117.132821.132859;Name=MILORD.117.132821.132859;bounded_by_ta=TRUE;common_boundary=LEFT;end=132859;ies_id=IESPGM.PTET51.1.117.125951;ies_left_dist=0;ies_min_dist=0;ies_right_dist=6;junction_seq=tattagcataataaaTAagtgtatccataaat;read_names=J00121:27:H3GGKBBXX:5:1106:17980:8664,J00121:27:H3GGKBBXX:5:1107:25976:45309,J00121:27:H3GGKBBXX:5:2207:28676:28006,J00121:27:H3GGKBBXX:5:1225:28087:18441,J00121:27:H3GGKBBXX:5:1219:9881:10036;sequence=TACAGCCAATAGAATTTAAGTGAATCTATTAATTCAAAA;start=132821;subtype=PARTIAL_INTERNAL;support_ref=2;support_variant=5;type=ALTERNATIVE;
scaffold51_117_with_IES	MILORD	internal_eliminated_sequence	132821	132865	.	.	.	ID=MILORD.117.132821.132865;Name=MILORD.117.132821.132865;bounded_by_ta=TRUE;common_boundary=Both;end=132865;ies_id=IESPGM.PTET51.1.117.125951;ies_left_dist=0;ies_min_dist=0;ies_right_dist=0;junction_seq=tattagcataataaaTAtccataaattgcctg;read_names=J00121:27:H3GGKBBXX:5:1117:27742:39822,J00121:27:H3GGKBBXX:5:1201:29660:7662,J00121:27:H3GGKBBXX:5:1110:16133:34125,J00121:27:H3GGKBBXX:5:1218:7963:6607,J00121:27:H3GGKBBXX:5:2108:16863:22450,J00121:27:H3GGKBBXX:5:1222:28351:42249,J00121:27:H3GGKBBXX:5:1103:26271:7838,J00121:27:H3GGKBBXX:5:1218:10693:33070,J00121:27:H3GGKBBXX:5:2104:18355:25949,J00121:27:H3GGKBBXX:5:1102:21399:29290,J00121:27:H3GGKBBXX:5:1223:4929:22661,J00121:27:H3GGKBBXX:5:2228:3894:30187,J00121:27:H3GGKBBXX:5:1110:27255:40807,J00121:27:H3GGKBBXX:5:1127:29315:37378,J00121:27:H3GGKBBXX:5:1122:17969:19302,J00121:27:H3GGKBBXX:5:2207:31264:23171,J00121:27:H3GGKBBXX:5:2215:7456:10721,J00121:27:H3GGKBBXX:5:1107:17929:14308,J00121:27:H3GGKBBXX:5:2119:6959:36552,J00121:27:H3GGKBBXX:5:2119:15158:7539,J00121:27:H3GGKBBXX:5:1203:5660:12884,J00121:27:H3GGKBBXX:5:1212:3021:17280,J00121:27:H3GGKBBXX:5:2111:14306:39822,J00121:27:H3GGKBBXX:5:2226:14915:1631,J00121:27:H3GGKBBXX:5:1217:30137:38275,J00121:27:H3GGKBBXX:5:1219:19177:17386,J00121:27:H3GGKBBXX:5:1110:12479:21395;sequence=TACAGCCAATAGAATTTAAGTGAATCTATTAATTCAAAATAAGTG;start=132821;subtype=IES;support_ref=3;support_variant=27;type=IES;
scaffold51_117_with_IES	MILORD	internal_eliminated_sequence	132821	132871	.	.	.	ID=MILORD.117.132821.132871;Name=MILORD.117.132821.132871;bounded_by_ta=TRUE;common_boundary=LEFT;end=132871;ies_id=IESPGM.PTET51.1.117.125951;ies_left_dist=0;ies_min_dist=0;ies_right_dist=-6;junction_seq=tattagcataataaaTAaattgcctgccacta;read_names=J00121:27:H3GGKBBXX:5:1223:13311:45379;sequence=TACAGCCAATAGAATTTAAGTGAATCTATTAATTCAAAATAAGTGTATCCA;start=132821;subtype=PARTIAL_EXTERNAL;support_ref=1;support_variant=1;type=ALTERNATIVE;
scaffold51_117_with_IES	MILORD	internal_eliminated_sequence	134538	134612	.	.	.	ID=MILORD.117.134538.134612;Name=MILORD.117.134538.134612;bounded_by_ta=TRUE;common_boundary=None;end=134612;ies_id=IESPGM.PTET51.1.117.127633;ies_left_dist=10;ies_min_dist=7;ies_right_dist=-7;junction_seq=taaatttatgggataTAaaacaaaaaagggat;read_names=J00121:27:H3GGKBBXX:5:1111:17837:43585;sequence=TATATATTAATATAGAATACTCGATATTTGTAATAATAATGTAATGACATTTTGATTAATTTCAACAATAGTATA;start=134538;subtype=EXTERNAL;support_ref=7;support_variant=1;type=ALTERNATIVE;
scaffold51_117_with_IES	MILORD	internal_eliminated_sequence	134538	134605	.	.	.	ID=MILORD.117.134538.134605;Name=MILORD.117.134538.134605;bounded_by_ta=TRUE;common_boundary=RIGHT;end=134605;ies_id=IESPGM.PTET51.1.117.127633;ies_left_dist=10;ies_min_dist=0;ies_right_dist=0;junction_seq=taaatttatgggataTAgtatataaaacaaaa;read_names=J00121:27:H3GGKBBXX:5:2217:18558:4462;sequence=TATATATTAATATAGAATACTCGATATTTGTAATAATAATGTAATGACATTTTGATTAATTTCAACAA;start=134538;subtype=PARTIAL_EXTERNAL;support_ref=7;support_variant=1;type=ALTERNATIVE;
scaffold51_117_with_IES	MILORD	internal_eliminated_sequence	134545	134605	.	.	.	ID=MILORD.117.134545.134605;Name=MILORD.117.134545.134605;bounded_by_ta=TRUE;common_boundary=RIGHT;end=134605;ies_id=IESPGM.PTET51.1.117.127633;ies_left_dist=3;ies_min_dist=0;ies_right_dist=0;junction_seq=atgggatatatatatTAgtatataaaacaaaa;read_names=J00121:27:H3GGKBBXX:5:1221:9668:42618;sequence=TAATATAGAATACTCGATATTTGTAATAATAATGTAATGACATTTTGATTAATTTCAACAA;start=134545;subtype=PARTIAL_EXTERNAL;support_ref=1;support_variant=1;type=ALTERNATIVE;
scaffold51_117_with_IES	MILORD	internal_eliminated_sequence	134548	134593	.	.	.	ID=MILORD.117.134548.134593;Name=MILORD.117.134548.134593;bounded_by_ta=TRUE;common_boundary=LEFT;end=134593;ies_id=IESPGM.PTET51.1.117.127633;ies_left_dist=0;ies_min_dist=0;ies_right_dist=12;junction_seq=ggatatatatattaaTAatttcaacaatagta;read_names=J00121:27:H3GGKBBXX:5:2206:26504:36728,J00121:27:H3GGKBBXX:5:1127:24129:39506;sequence=TATAGAATACTCGATATTTGTAATAATAATGTAATGACATTTTGAT;start=134548;subtype=PARTIAL_INTERNAL;support_ref=0;support_variant=2;type=ALTERNATIVE;
scaffold51_117_with_IES	MILORD	internal_eliminated_sequence	134548	134605	.	.	.	ID=MILORD.117.134548.134605;Name=MILORD.117.134548.134605;bounded_by_ta=TRUE;common_boundary=Both;end=134605;ies_id=IESPGM.PTET51.1.117.127633;ies_left_dist=0;ies_min_dist=0;ies_right_dist=0;junction_seq=ggatatatatattaaTAgtatataaaacaaaa;read_names=J00121:27:H3GGKBBXX:5:2221:3772:29202,J00121:27:H3GGKBBXX:5:1207:2057:5270,J00121:27:H3GGKBBXX:5:1225:18609:25439,J00121:27:H3GGKBBXX:5:2116:17198:6361,J00121:27:H3GGKBBXX:5:2108:19583:40596,J00121:27:H3GGKBBXX:5:2118:19167:21658,J00121:27:H3GGKBBXX:5:2103:16528:40719,J00121:27:H3GGKBBXX:5:1127:27306:20498,J00121:27:H3GGKBBXX:5:1227:16244:2492,J00121:27:H3GGKBBXX:5:1220:6999:15170,J00121:27:H3GGKBBXX:5:2120:20080:9772,J00121:27:H3GGKBBXX:5:2211:30320:44289,J00121:27:H3GGKBBXX:5:2221:8349:18493,J00121:27:H3GGKBBXX:5:2218:30837:21412,J00121:27:H3GGKBBXX:5:2223:31335:11688,J00121:27:H3GGKBBXX:5:1120:7121:31980,J00121:27:H3GGKBBXX:5:1215:10450:25122,J00121:27:H3GGKBBXX:5:2227:8745:31769,J00121:27:H3GGKBBXX:5:2220:31233:24525,J00121:27:H3GGKBBXX:5:2224:29650:6027,J00121:27:H3GGKBBXX:5:1128:22526:41159,J00121:27:H3GGKBBXX:5:1206:16934:28657,J00121:27:H3GGKBBXX:5:2217:14834:21254,J00121:27:H3GGKBBXX:5:2224:10612:45555,J00121:27:H3GGKBBXX:5:1126:25256:5130,J00121:27:H3GGKBBXX:5:1127:15179:33492,J00121:27:H3GGKBBXX:5:1118:16498:2615,J00121:27:H3GGKBBXX:5:1108:26240:45942,J00121:27:H3GGKBBXX:5:2207:16102:9702,J00121:27:H3GGKBBXX:5:1211:12824:42460,J00121:27:H3GGKBBXX:5:2207:8887:8910,J00121:27:H3GGKBBXX:5:1225:14245:7046,J00121:27:H3GGKBBXX:5:1114:9039:13394,J00121:27:H3GGKBBXX:5:2214:8694:17966,J00121:27:H3GGKBBXX:5:2110:15108:13781,J00121:27:H3GGKBBXX:5:1215:18578:11882,J00121:27:H3GGKBBXX:5:1121:17300:2141,J00121:27:H3GGKBBXX:5:1201:3183:24349,J00121:27:H3GGKBBXX:5:1201:14783:31189,J00121:27:H3GGKBBXX:5:2211:20862:32613,J00121:27:H3GGKBBXX:5:1103:17959:38838,J00121:27:H3GGKBBXX:5:2228:31101:6114,J00121:27:H3GGKBBXX:5:2119:19542:31628;sequence=TATAGAATACTCGATATTTGTAATAATAATGTAATGACATTTTGATTAATTTCAACAA;start=134548;subtype=IES;support_ref=0;support_variant=43;type=IES;
scaffold51_117_with_IES	MILORD	internal_eliminated_sequence	134548	134612	.	.	.	ID=MILORD.117.134548.134612;Name=MILORD.117.134548.134612;bounded_by_ta=TRUE;common_boundary=LEFT;end=134612;ies_id=IESPGM.PTET51.1.117.127633;ies_left_dist=0;ies_min_dist=0;ies_right_dist=-7;junction_seq=ggatatatatattaaTAaaacaaaaaagggat;read_names=J00121:27:H3GGKBBXX:5:1118:13991:17403,J00121:27:H3GGKBBXX:5:2119:19177:38767,J00121:27:H3GGKBBXX:5:2202:25175:7767;sequence=TATAGAATACTCGATATTTGTAATAATAATGTAATGACATTTTGATTAATTTCAACAATAGTATA;start=134548;subtype=PARTIAL_EXTERNAL;support_ref=0;support_variant=3;type=ALTERNATIVE;
scaffold51_117_with_IES	MILORD	internal_eliminated_sequence	134922	134951	.	.	.	ID=MILORD.117.134922.134951;Name=MILORD.117.134922.134951;bounded_by_ta=TRUE;common_boundary=RIGHT;end=134951;ies_id=IESPGM.PTET51.1.117.127953;ies_left_dist=4;ies_min_dist=0;ies_right_dist=0;junction_seq=aaagtgaagttgctgTAtttattttttaaaat;read_names=J00121:27:H3GGKBBXX:5:1209:22972:29413,J00121:27:H3GGKBBXX:5:1103:18730:33246;sequence=TATGTATAGTTATGTAAGATTATTGAACGA;start=134922;subtype=PARTIAL_EXTERNAL;support_ref=8;support_variant=2;type=ALTERNATIVE;
scaffold51_117_with_IES	MILORD	internal_eliminated_sequence	134926	134951	.	.	.	ID=MILORD.117.134926.134951;Name=MILORD.117.134926.134951;bounded_by_ta=TRUE;common_boundary=Both;end=134951;ies_id=IESPGM.PTET51.1.117.127953;ies_left_dist=0;ies_min_dist=0;ies_right_dist=0;junction_seq=tgaagttgctgtatgTAtttattttttaaaat;read_names=J00121:27:H3GGKBBXX:5:2113:9780:21395,J00121:27:H3GGKBBXX:5:2216:6309:22344,J00121:27:H3GGKBBXX:5:1219:9293:9297,J00121:27:H3GGKBBXX:5:1118:7547:44886,J00121:27:H3GGKBBXX:5:1217:11160:21360,J00121:27:H3GGKBBXX:5:2115:18761:9455,J00121:27:H3GGKBBXX:5:1104:8156:26424,J00121:27:H3GGKBBXX:5:1104:31324:13359,J00121:27:H3GGKBBXX:5:1220:15077:12638,J00121:27:H3GGKBBXX:5:2202:1702:41757,J00121:27:H3GGKBBXX:5:2121:26697:26723,J00121:27:H3GGKBBXX:5:2119:31852:29606,J00121:27:H3GGKBBXX:5:1215:17137:31294,J00121:27:H3GGKBBXX:5:2228:20364:13007,J00121:27:H3GGKBBXX:5:2113:10734:9367,J00121:27:H3GGKBBXX:5:1125:23683:8770,J00121:27:H3GGKBBXX:5:1208:13524:9139,J00121:27:H3GGKBBXX:5:1103:28858:27654,J00121:27:H3GGKBBXX:5:2216:27752:8506,J00121:27:H3GGKBBXX:5:1202:17249:7890,J00121:27:H3GGKBBXX:5:1114:18771:25017,J00121:27:H3GGKBBXX:5:2103:25885:34811,J00121:27:H3GGKBBXX:5:1102:25195:28833,J00121:27:H3GGKBBXX:5:1112:12347:23628,J00121:27:H3GGKBBXX:5:1227:12510:26582,J00121:27:H3GGKBBXX:5:2201:18304:29131,J00121:27:H3GGKBBXX:5:1220:13119:21166,J00121:27:H3GGKBBXX:5:2219:31690:34530,J00121:27:H3GGKBBXX:5:2101:20709:37941,J00121:27:H3GGKBBXX:5:2220:26230:27496,J00121:27:H3GGKBBXX:5:2224:17756:10422,J00121:27:H3GGKBBXX:5:1101:21308:30011,J00121:27:H3GGKBBXX:5:1104:10896:23681,J00121:27:H3GGKBBXX:5:1109:16914:13992,J00121:27:H3GGKBBXX:5:1218:14103:38908,J00121:27:H3GGKBBXX:5:2104:21988:28340;sequence=TATAGTTATGTAAGATTATTGAACGA;start=134926;subtype=IES;support_ref=6;support_variant=36;type=IES;
scaffold51_117_with_IES	MILORD	internal_eliminated_sequence	135242	135286	.	.	.	ID=MILORD.117.135242.135286;Name=MILORD.117.135242.135286;bounded_by_ta=TRUE;common_boundary=Both;end=135286;ies_id=IESPGM.PTET51.1.117.128243;ies_left_dist=0;ies_min_dist=0;ies_right_dist=0;junction_seq=gttgaagagactagaTAagagtaagagagaga;read_names=J00121:27:H3GGKBBXX:5:2110:22120:6624,J00121:27:H3GGKBBXX:5:1127:27336:9860,J00121:27:H3GGKBBXX:5:1221:13017:31470,J00121:27:H3GGKBBXX:5:1116:15270:37765,J00121:27:H3GGKBBXX:5:1222:20851:45326,J00121:27:H3GGKBBXX:5:1207:20841:30890,J00121:27:H3GGKBBXX:5:2104:9181:36394,J00121:27:H3GGKBBXX:5:1206:25926:3020,J00121:27:H3GGKBBXX:5:1218:5294:41932,J00121:27:H3GGKBBXX:5:2227:12073:33352,J00121:27:H3GGKBBXX:5:2202:20618:24349,J00121:27:H3GGKBBXX:5:2214:14489:4444;sequence=TACAGAAGAGTATAATCGATAGAATATAAATGTTGAGATAGAGTG;start=135242;subtype=IES;support_ref=33;support_variant=12;type=IES;
scaffold51_117_with_IES	MILORD	internal_eliminated_sequence	135242	135279	.	.	.	ID=MILORD.117.135242.135279;Name=MILORD.117.135242.135279;bounded_by_ta=TRUE;common_boundary=LEFT;end=135279;ies_id=IESPGM.PTET51.1.117.128243;ies_left_dist=0;ies_min_dist=0;ies_right_dist=7;junction_seq=gttgaagagactagaTAgagtgtaagagtaag;read_names=J00121:27:H3GGKBBXX:5:2212:16031:48860;sequence=TACAGAAGAGTATAATCGATAGAATATAAATGTTGAGA;start=135242;subtype=PARTIAL_INTERNAL;support_ref=11;support_variant=1;type=ALTERNATIVE;
scaffold51_117_with_IES	MILORD	internal_eliminated_sequence	135252	135286	.	.	.	ID=MILORD.117.135252.135286;Name=MILORD.117.135252.135286;bounded_by_ta=TRUE;common_boundary=RIGHT;end=135286;ies_id=IESPGM.PTET51.1.117.128243;ies_left_dist=-10;ies_min_dist=0;ies_right_dist=0;junction_seq=ctagatacagaagagTAagagtaagagagaga;read_names=J00121:27:H3GGKBBXX:5:1228:27813:1191,J00121:27:H3GGKBBXX:5:2121:8146:42900,J00121:27:H3GGKBBXX:5:1228:27681:1173;sequence=TATAATCGATAGAATATAAATGTTGAGATAGAGTG;start=135252;subtype=PARTIAL_INTERNAL;support_ref=24;support_variant=3;type=ALTERNATIVE;
scaffold51_117_with_IES	MILORD	internal_eliminated_sequence	135524	135556	.	.	.	ID=MILORD.117.135524.135556;Name=MILORD.117.135524.135556;bounded_by_ta=TRUE;common_boundary=LEFT;end=135556;ies_id=IESPGM.PTET51.1.117.128480;ies_left_dist=0;ies_min_dist=0;ies_right_dist=12;junction_seq=ataaacgacgaatatTAtaatgaagtgtatca;read_names=J00121:27:H3GGKBBXX:5:1227:24982:25193,J00121:27:H3GGKBBXX:5:2113:20699:12568,J00121:27:H3GGKBBXX:5:2209:10500:30521;sequence=TATAGTAGATTGATGGAAATATGTGATGTGTAA;start=135524;subtype=PARTIAL_INTERNAL;support_ref=4;support_variant=3;type=ALTERNATIVE;
scaffold51_117_with_IES	MILORD	internal_eliminated_sequence	135524	135568	.	.	.	ID=MILORD.117.135524.135568;Name=MILORD.117.135524.135568;bounded_by_ta=TRUE;common_boundary=Both;end=135568;ies_id=IESPGM.PTET51.1.117.128480;ies_left_dist=0;ies_min_dist=0;ies_right_dist=0;junction_seq=ataaacgacgaatatTAtcagaagtttgaaaa;read_names=J00121:27:H3GGKBBXX:5:2107:6614:10633,J00121:27:H3GGKBBXX:5:2222:5416:21113,J00121:27:H3GGKBBXX:5:2203:13098:12058,J00121:27:H3GGKBBXX:5:1112:17634:5534,J00121:27:H3GGKBBXX:5:1228:7080:14080,J00121:27:H3GGKBBXX:5:2121:24556:28463,J00121:27:H3GGKBBXX:5:1223:14499:24859,J00121:27:H3GGKBBXX:5:2227:30168:41563,J00121:27:H3GGKBBXX:5:2220:26088:27742,J00121:27:H3GGKBBXX:5:1202:28990:42056,J00121:27:H3GGKBBXX:5:1205:12053:44746,J00121:27:H3GGKBBXX:5:2125:26920:34073,J00121:27:H3GGKBBXX:5:1217:13129:15346,J00121:27:H3GGKBBXX:5:2207:15250:17649,J00121:27:H3GGKBBXX:5:1210:11789:2932,J00121:27:H3GGKBBXX:5:2126:2402:31787,J00121:27:H3GGKBBXX:5:2104:24485:42759,J00121:27:H3GGKBBXX:5:1206:8663:13060,J00121:27:H3GGKBBXX:5:1103:20780:31101,J00121:27:H3GGKBBXX:5:2227:24941:48157,J00121:27:H3GGKBBXX:5:1206:5487:6747,J00121:27:H3GGKBBXX:5:2212:4878:48632;sequence=TATAGTAGATTGATGGAAATATGTGATGTGTAATATAATGAAGTG;start=135524;subtype=IES;support_ref=6;support_variant=22;type=IES;
scaffold51_117_with_IES	MILORD	internal_eliminated_sequence	135524	135558	.	.	.	ID=MILORD.117.135524.135558;Name=MILORD.117.135524.135558;bounded_by_ta=TRUE;common_boundary=LEFT;end=135558;ies_id=IESPGM.PTET51.1.117.128480;ies_left_dist=0;ies_min_dist=0;ies_right_dist=10;junction_seq=ataaacgacgaatatTAatgaagtgtatcaga;read_names=J00121:27:H3GGKBBXX:5:2109:23561:38275;sequence=TATAGTAGATTGATGGAAATATGTGATGTGTAATA;start=135524;subtype=PARTIAL_INTERNAL;support_ref=2;support_variant=1;type=ALTERNATIVE;
scaffold51_117_with_IES	MILORD	internal_eliminated_sequence	137439	137544	.	.	.	ID=MILORD.117.137439.137544;Name=MILORD.117.137439.137544;bounded_by_ta=TRUE;common_boundary=Both;end=137544;ies_id=IESPGM.PTET51.1.117.130350;ies_left_dist=0;ies_min_dist=0;ies_right_dist=0;junction_seq=aacacaagattcaaaTAacataactaaggcat;read_names=J00121:27:H3GGKBBXX:5:1211:20293:4409,J00121:27:H3GGKBBXX:5:1110:5518:7293,J00121:27:H3GGKBBXX:5:2220:18335:39734,J00121:27:H3GGKBBXX:5:2206:24738:5042;sequence=TACAATCCTCTTCAATTTTTATCTGCTATTTTTAAGTGTTGTCTTATTCTATATTTCATTCTGAAAGTTAATACAAAATTAATAGAAAATAATATATTAATAAGTA;start=137439;subtype=IES;support_ref=68;support_variant=4;type=IES;
scaffold51_117_with_IES	MILORD	internal_eliminated_sequence	137483	137509	.	.	.	ID=MILORD.117.137483.137509;Name=MILORD.117.137483.137509;bounded_by_ta=TRUE;common_boundary=None;end=137509;ies_id=IESPGM.PTET51.1.117.130350;ies_left_dist=-44;ies_min_dist=35;ies_right_dist=35;junction_seq=ttttaagtgttgtctTAcaaaattaatagaaa;read_names=J00121:27:H3GGKBBXX:5:1102:6238:48421;sequence=TATTCTATATTTCATTCTGAAAGTTAA;start=137483;subtype=INTERNAL;support_ref=22;support_variant=1;type=ALTERNATIVE;
scaffold51_117_with_IES	MILORD	internal_eliminated_sequence	137570	137598	.	.	.	ID=MILORD.117.137570.137598;Name=MILORD.117.137570.137598;bounded_by_ta=TRUE;common_boundary=Both;end=137598;ies_id=IESPGM.PTET51.1.117.130375;ies_left_dist=0;ies_min_dist=0;ies_right_dist=0;junction_seq=aaggcattagaaagtTAattcaataattaagt;read_names=J00121:27:H3GGKBBXX:5:2213:15331:9139,J00121:27:H3GGKBBXX:5:1114:23622:23434,J00121:27:H3GGKBBXX:5:2211:6299:15610,J00121:27:H3GGKBBXX:5:1110:10135:31646,J00121:27:H3GGKBBXX:5:1220:7385:27127,J00121:27:H3GGKBBXX:5:1119:2706:13640,J00121:27:H3GGKBBXX:5:2110:5751:9385,J00121:27:H3GGKBBXX:5:1220:2037:46276,J00121:27:H3GGKBBXX:5:1211:23175:42952,J00121:27:H3GGKBBXX:5:1121:20273:45449,J00121:27:H3GGKBBXX:5:2221:8907:28534,J00121:27:H3GGKBBXX:5:2221:8704:28709,J00121:27:H3GGKBBXX:5:2108:22658:31611,J00121:27:H3GGKBBXX:5:2208:12530:34459,J00121:27:H3GGKBBXX:5:1111:15097:31171,J00121:27:H3GGKBBXX:5:1103:4452:1965,J00121:27:H3GGKBBXX:5:1122:27326:21307,J00121:27:H3GGKBBXX:5:1114:26007:30239;sequence=TATAATTGCTCTAATTTTTAAATTATCTA;start=137570;subtype=IES;support_ref=33;support_variant=18;type=IES;
scaffold51_117_with_IES	MILORD	internal_eliminated_sequence	138478	138531	.	.	.	ID=MILORD.117.138478.138531;Name=MILORD.117.138478.138531;bounded_by_ta=TRUE;common_boundary=Both;end=138531;ies_id=IESPGM.PTET51.1.117.131254;ies_left_dist=0;ies_min_dist=0;ies_right_dist=0;junction_seq=aaaaatggatcatgaTAcaaaacaatacgaaa;read_names=J00121:27:H3GGKBBXX:5:2102:27458:26670,J00121:27:H3GGKBBXX:5:1203:27681:11020,J00121:27:H3GGKBBXX:5:2219:20101:40719,J00121:27:H3GGKBBXX:5:1104:5538:29061,J00121:27:H3GGKBBXX:5:2125:15564:39330,J00121:27:H3GGKBBXX:5:1210:13616:47067,J00121:27:H3GGKBBXX:5:1213:22790:46012,J00121:27:H3GGKBBXX:5:2225:27996:33088,J00121:27:H3GGKBBXX:5:1120:24535:24278,J00121:27:H3GGKBBXX:5:1222:25215:23311,J00121:27:H3GGKBBXX:5:1228:4219:27373,J00121:27:H3GGKBBXX:5:2202:14143:18898,J00121:27:H3GGKBBXX:5:2211:26656:1789,J00121:27:H3GGKBBXX:5:1107:25317:30450,J00121:27:H3GGKBBXX:5:2212:9323:29149,J00121:27:H3GGKBBXX:5:1218:7770:13623;sequence=TATTATGGATTAATTATTAAGAAATACATATTTTGAAATAACTTGGATTCATAA;start=138478;subtype=IES;support_ref=49;support_variant=16;type=IES;
scaffold51_117_with_IES	MILORD	internal_eliminated_sequence	138478	138541	.	.	.	ID=MILORD.117.138478.138541;Name=MILORD.117.138478.138541;bounded_by_ta=TRUE;common_boundary=LEFT;end=138541;ies_id=IESPGM.PTET51.1.117.131254;ies_left_dist=0;ies_min_dist=0;ies_right_dist=-10;junction_seq=aaaaatggatcatgaTAcgaaagtgaaaaata;read_names=J00121:27:H3GGKBBXX:5:2103:23328:36358;sequence=TATTATGGATTAATTATTAAGAAATACATATTTTGAAATAACTTGGATTCATAATACAAAACAA;start=138478;subtype=PARTIAL_EXTERNAL;support_ref=49;support_variant=1;type=ALTERNATIVE;
scaffold51_117_with_IES	MILORD	internal_eliminated_sequence	139220	139266	.	.	.	ID=MILORD.117.139220.139266;Name=MILORD.117.139220.139266;bounded_by_ta=TRUE;common_boundary=Both;end=139266;ies_id=IESPGM.PTET51.1.117.131942;ies_left_dist=0;ies_min_dist=0;ies_right_dist=0;junction_seq=atagatcattgttaaTAccaggatgtgcatta;read_names=J00121:27:H3GGKBBXX:5:2221:17898:30151,J00121:27:H3GGKBBXX:5:2204:21917:26037,J00121:27:H3GGKBBXX:5:2114:26301:17526,J00121:27:H3GGKBBXX:5:2112:32065:46364,J00121:27:H3GGKBBXX:5:1126:16559:8840,J00121:27:H3GGKBBXX:5:1221:25834:17034,J00121:27:H3GGKBBXX:5:1211:10023:28358,J00121:27:H3GGKBBXX:5:1202:26240:31417,J00121:27:H3GGKBBXX:5:1202:15838:7451,J00121:27:H3GGKBBXX:5:2102:26392:36956,J00121:27:H3GGKBBXX:5:1109:25581:4180;sequence=TACTCTAAATTCAACATAAAATTCAATTTAATTTATAGTACAAACAA;start=139220;subtype=IES;support_ref=132;support_variant=11;type=IES;
scaffold51_117_with_IES	MILORD	internal_eliminated_sequence	139854	139907	.	.	.	ID=MILORD.117.139854.139907;Name=MILORD.117.139854.139907;bounded_by_ta=TRUE;common_boundary=LEFT;end=139907;ies_id=IESPGM.PTET51.1.117.132529;ies_left_dist=0;ies_min_dist=0;ies_right_dist=14;junction_seq=aatcctagtgttccaTAtagaagtgactgtat;read_names=J00121:27:H3GGKBBXX:5:2110:27681:28323;sequence=TACAGTATGTAGATTTAGCAGTGTTATTAGGAAAGTAAATTGGTTGGTAATTTC;start=139854;subtype=PARTIAL_INTERNAL;support_ref=12;support_variant=1;type=ALTERNATIVE;
scaffold51_117_with_IES	MILORD	internal_eliminated_sequence	139854	139921	.	.	.	ID=MILORD.117.139854.139921;Name=MILORD.117.139854.139921;bounded_by_ta=TRUE;common_boundary=Both;end=139921;ies_id=IESPGM.PTET51.1.117.132529;ies_left_dist=0;ies_min_dist=0;ies_right_dist=0;junction_seq=aatcctagtgttccaTAtcattgaatgttggt;read_names=J00121:27:H3GGKBBXX:5:1101:20182:6888,J00121:27:H3GGKBBXX:5:2201:10023:28323,J00121:27:H3GGKBBXX:5:2221:16873:39066,J00121:27:H3GGKBBXX:5:2217:23754:2633,J00121:27:H3GGKBBXX:5:2215:26372:31857,J00121:27:H3GGKBBXX:5:2214:21826:4215,J00121:27:H3GGKBBXX:5:1109:28483:43744,J00121:27:H3GGKBBXX:5:1228:7973:3108,J00121:27:H3GGKBBXX:5:2228:2706:35620,J00121:27:H3GGKBBXX:5:1108:4746:1314,J00121:27:H3GGKBBXX:5:2210:23683:16717,J00121:27:H3GGKBBXX:5:2228:20182:23522,J00121:27:H3GGKBBXX:5:2208:7090:9385,J00121:27:H3GGKBBXX:5:1217:17777:25439,J00121:27:H3GGKBBXX:5:2119:20192:13130,J00121:27:H3GGKBBXX:5:1213:26271:5200,J00121:27:H3GGKBBXX:5:1226:29975:48649,J00121:27:H3GGKBBXX:5:1223:22221:32472,J00121:27:H3GGKBBXX:5:1213:26139:5288,J00121:27:H3GGKBBXX:5:1214:11982:22010,J00121:27:H3GGKBBXX:5:2203:19999:40086,J00121:27:H3GGKBBXX:5:1109:9688:23346,J00121:27:H3GGKBBXX:5:2212:27204:32279,J00121:27:H3GGKBBXX:5:2103:23186:6150,J00121:27:H3GGKBBXX:5:1123:23845:43480,J00121:27:H3GGKBBXX:5:2223:16478:23118,J00121:27:H3GGKBBXX:5:2207:21816:1384,J00121:27:H3GGKBBXX:5:2203:9729:43005,J00121:27:H3GGKBBXX:5:1102:14813:40983,J00121:27:H3GGKBBXX:5:1125:21846:19232,J00121:27:H3GGKBBXX:5:2205:12428:40543,J00121:27:H3GGKBBXX:5:2123:23947:27232,J00121:27:H3GGKBBXX:5:1226:19745:25122;sequence=TACAGTATGTAGATTTAGCAGTGTTATTAGGAAAGTAAATTGGTTGGTAATTTCTATAGAAGTGACTG;start=139854;subtype=IES;support_ref=24;support_variant=33;type=IES;
scaffold51_117_with_IES	MILORD	internal_eliminated_sequence	139854	139909	.	.	.	ID=MILORD.117.139854.139909;Name=MILORD.117.139854.139909;bounded_by_ta=TRUE;common_boundary=LEFT;end=139909;ies_id=IESPGM.PTET51.1.117.132529;ies_left_dist=0;ies_min_dist=0;ies_right_dist=12;junction_seq=aatcctagtgttccaTAgaagtgactgtatca;read_names=J00121:27:H3GGKBBXX:5:1204:28889:25914,J00121:27:H3GGKBBXX:5:2227:17249:30714,J00121:27:H3GGKBBXX:5:1111:22019:11618,J00121:27:H3GGKBBXX:5:1122:15280:32297;sequence=TACAGTATGTAGATTTAGCAGTGTTATTAGGAAAGTAAATTGGTTGGTAATTTCTA;start=139854;subtype=PARTIAL_INTERNAL;support_ref=24;support_variant=4;type=ALTERNATIVE;
scaffold51_117_with_IES	MILORD	internal_eliminated_sequence	141322	141368	.	.	.	ID=MILORD.117.141322.141368;Name=MILORD.117.141322.141368;bounded_by_ta=TRUE;common_boundary=RIGHT;end=141368;ies_id=IESPGM.PTET51.1.117.133932;ies_left_dist=3;ies_min_dist=0;ies_right_dist=0;junction_seq=attttgttattttatTAtatttagtttgcacg;read_names=J00121:27:H3GGKBBXX:5:1217:25702:7521;sequence=TATTATACTTAACGAATTTGGTATTTAAATATTTTGATGTCCACCTA;start=141322;subtype=PARTIAL_EXTERNAL;support_ref=9;support_variant=1;type=ALTERNATIVE;
scaffold51_117_with_IES	MILORD	internal_eliminated_sequence	141325	141366	.	.	.	ID=MILORD.117.141325.141366;Name=MILORD.117.141325.141366;bounded_by_ta=TRUE;common_boundary=LEFT;end=141366;ies_id=IESPGM.PTET51.1.117.133932;ies_left_dist=0;ies_min_dist=0;ies_right_dist=2;junction_seq=ttgttattttattatTAtatatttagtttgca;read_names=J00121:27:H3GGKBBXX:5:2211:15219:46961;sequence=TATACTTAACGAATTTGGTATTTAAATATTTTGATGTCCACC;start=141325;subtype=PARTIAL_INTERNAL;support_ref=4;support_variant=1;type=ALTERNATIVE;
scaffold51_117_with_IES	MILORD	internal_eliminated_sequence	141325	141368	.	.	.	ID=MILORD.117.141325.141368;Name=MILORD.117.141325.141368;bounded_by_ta=TRUE;common_boundary=Both;end=141368;ies_id=IESPGM.PTET51.1.117.133932;ies_left_dist=0;ies_min_dist=0;ies_right_dist=0;junction_seq=ttgttattttattatTAtatttagtttgcacg;read_names=J00121:27:H3GGKBBXX:5:2125:7770:41792,J00121:27:H3GGKBBXX:5:1227:23338:18300,J00121:27:H3GGKBBXX:5:1125:9293:32402,J00121:27:H3GGKBBXX:5:1107:8887:33000,J00121:27:H3GGKBBXX:5:2205:10297:16524,J00121:27:H3GGKBBXX:5:2212:4838:8084,J00121:27:H3GGKBBXX:5:1207:13413:41932,J00121:27:H3GGKBBXX:5:2216:21663:4110,J00121:27:H3GGKBBXX:5:2215:14123:9262,J00121:27:H3GGKBBXX:5:2214:4442:42495;sequence=TATACTTAACGAATTTGGTATTTAAATATTTTGATGTCCACCTA;start=141325;subtype=IES;support_ref=8;support_variant=10;type=IES;
scaffold51_117_with_IES	MILORD	internal_eliminated_sequence	141571	141614	.	.	.	ID=MILORD.117.141571.141614;Name=MILORD.117.141571.141614;bounded_by_ta=TRUE;common_boundary=Both;end=141614;ies_id=IESPGM.PTET51.1.117.134134;ies_left_dist=0;ies_min_dist=0;ies_right_dist=0;junction_seq=gcttagattccttaaTAccattagttgccaat;read_names=J00121:27:H3GGKBBXX:5:2220:19674:7205,J00121:27:H3GGKBBXX:5:1128:16478:6800,J00121:27:H3GGKBBXX:5:2204:25347:44394,J00121:27:H3GGKBBXX:5:2224:18730:21219,J00121:27:H3GGKBBXX:5:2218:18365:31206,J00121:27:H3GGKBBXX:5:1214:18862:23874,J00121:27:H3GGKBBXX:5:1118:12195:38064,J00121:27:H3GGKBBXX:5:1210:16518:34055,J00121:27:H3GGKBBXX:5:2212:29741:27567,J00121:27:H3GGKBBXX:5:2122:18599:41211,J00121:27:H3GGKBBXX:5:2110:12601:16788,J00121:27:H3GGKBBXX:5:1104:22353:3899,J00121:27:H3GGKBBXX:5:2223:24068:2545,J00121:27:H3GGKBBXX:5:1119:14113:30872,J00121:27:H3GGKBBXX:5:1205:21024:33457,J00121:27:H3GGKBBXX:5:1123:27052:15346,J00121:27:H3GGKBBXX:5:1226:19278:22415,J00121:27:H3GGKBBXX:5:2118:31751:37273,J00121:27:H3GGKBBXX:5:2204:26869:18616,J00121:27:H3GGKBBXX:5:2117:5751:5024,J00121:27:H3GGKBBXX:5:1121:24850:47401,J00121:27:H3GGKBBXX:5:1203:11322:35180,J00121:27:H3GGKBBXX:5:1115:9567:30063,J00121:27:H3GGKBBXX:5:1102:10287:16928,J00121:27:H3GGKBBXX:5:2206:15666:6554,J00121:27:H3GGKBBXX:5:1226:23987:30644,J00121:27:H3GGKBBXX:5:2209:6695:11055,J00121:27:H3GGKBBXX:5:2214:30614:22678,J00121:27:H3GGKBBXX:5:1106:14742:2000,J00121:27:H3GGKBBXX:5:2211:23074:47805,J00121:27:H3GGKBBXX:5:1205:23805:34266,J00121:27:H3GGKBBXX:5:2224:8887:20832,J00121:27:H3GGKBBXX:5:2223:18517:11530,J00121:27:H3GGKBBXX:5:2203:11576:14449,J00121:27:H3GGKBBXX:5:1126:5700:7539,J00121:27:H3GGKBBXX:5:2216:10937:15135,J00121:27:H3GGKBBXX:5:2111:19644:17878,J00121:27:H3GGKBBXX:5:1201:16011:47770,J00121:27:H3GGKBBXX:5:2122:29741:1402;sequence=TACACTTCTATTCAACTACTTATTTTGAATATGCAATCCTACCT;start=141571;subtype=IES;support_ref=57;support_variant=39;type=IES;
scaffold51_117_with_IES	MILORD	internal_eliminated_sequence	141571	141609	.	.	.	ID=MILORD.117.141571.141609;Name=MILORD.117.141571.141609;bounded_by_ta=TRUE;common_boundary=LEFT;end=141609;ies_id=IESPGM.PTET51.1.117.134134;ies_left_dist=0;ies_min_dist=0;ies_right_dist=5;junction_seq=gcttagattccttaaTAccttaccattagttg;read_names=J00121:27:H3GGKBBXX:5:2207:5893:18212,J00121:27:H3GGKBBXX:5:1227:4888:10880;sequence=TACACTTCTATTCAACTACTTATTTTGAATATGCAATCC;start=141571;subtype=PARTIAL_INTERNAL;support_ref=38;support_variant=2;type=ALTERNATIVE;
scaffold51_117_with_IES	MILORD	internal_eliminated_sequence	142936	143024	.	.	.	ID=MILORD.117.142936.143024;Name=MILORD.117.142936.143024;bounded_by_ta=TRUE;common_boundary=LEFT;end=143024;ies_id=IESPGM.PTET51.1.117.135455;ies_left_dist=0;ies_min_dist=0;ies_right_dist=9;junction_seq=gagaaaataaagtaaTAtctagtgtaatcata;read_names=J00121:27:H3GGKBBXX:5:2212:10389:20058;sequence=TATAGTTAATTAGGATTTTATAAATTTAATGAGTTAAAATAAATAATCATTAGAATGAAAGAAAGGAATAAATAATTAAAAGATTACTT;start=142936;subtype=PARTIAL_INTERNAL;support_ref=3;support_variant=1;type=ALTERNATIVE;
scaffold51_117_with_IES	MILORD	internal_eliminated_sequence	142936	143033	.	.	.	ID=MILORD.117.142936.143033;Name=MILORD.117.142936.143033;bounded_by_ta=TRUE;common_boundary=Both;end=143033;ies_id=IESPGM.PTET51.1.117.135455;ies_left_dist=0;ies_min_dist=0;ies_right_dist=0;junction_seq=gagaaaataaagtaaTAatcatataacaggga;read_names=J00121:27:H3GGKBBXX:5:2104:31345:9455,J00121:27:H3GGKBBXX:5:1120:26453:36640,J00121:27:H3GGKBBXX:5:2110:16914:44939,J00121:27:H3GGKBBXX:5:2216:14083:14889,J00121:27:H3GGKBBXX:5:2224:26808:1455,J00121:27:H3GGKBBXX:5:1115:29589:45731,J00121:27:H3GGKBBXX:5:1111:9151:28885,J00121:27:H3GGKBBXX:5:2205:29985:10581,J00121:27:H3GGKBBXX:5:1207:6289:8805,J00121:27:H3GGKBBXX:5:2120:28960:36692,J00121:27:H3GGKBBXX:5:2225:12662:16577,J00121:27:H3GGKBBXX:5:1210:7750:37361,J00121:27:H3GGKBBXX:5:2121:24464:16981,J00121:27:H3GGKBBXX:5:2213:22303:17878,J00121:27:H3GGKBBXX:5:1120:2138:3582,J00121:27:H3GGKBBXX:5:2210:2940:44605,J00121:27:H3GGKBBXX:5:1113:23307:20498,J00121:27:H3GGKBBXX:5:2202:9810:10510,J00121:27:H3GGKBBXX:5:1107:20994:19302,J00121:27:H3GGKBBXX:5:2111:28534:2721,J00121:27:H3GGKBBXX:5:1206:9262:19197,J00121:27:H3GGKBBXX:5:1127:21623:22362,J00121:27:H3GGKBBXX:5:2216:4909:4303,J00121:27:H3GGKBBXX:5:1223:11982:18704,J00121:27:H3GGKBBXX:5:1115:28442:43603,J00121:27:H3GGKBBXX:5:2215:28645:18318,J00121:27:H3GGKBBXX:5:1122:15361:34653,J00121:27:H3GGKBBXX:5:2202:23186:4497,J00121:27:H3GGKBBXX:5:2207:11261:15627,J00121:27:H3GGKBBXX:5:1211:11860:43497,J00121:27:H3GGKBBXX:5:1201:14468:19847,J00121:27:H3GGKBBXX:5:1224:4827:38381;sequence=TATAGTTAATTAGGATTTTATAAATTTAATGAGTTAAAATAAATAATCATTAGAATGAAAGAAAGGAATAAATAATTAAAAGATTACTTTATCTAGTG;start=142936;subtype=IES;support_ref=6;support_variant=32;type=IES;
scaffold51_117_with_IES	MILORD	internal_eliminated_sequence	142936	143039	.	.	.	ID=MILORD.117.142936.143039;Name=MILORD.117.142936.143039;bounded_by_ta=TRUE;common_boundary=LEFT;end=143039;ies_id=IESPGM.PTET51.1.117.135455;ies_left_dist=0;ies_min_dist=0;ies_right_dist=-6;junction_seq=gagaaaataaagtaaTAtaacagggatatttt;read_names=J00121:27:H3GGKBBXX:5:2220:27499:13412;sequence=TATAGTTAATTAGGATTTTATAAATTTAATGAGTTAAAATAAATAATCATTAGAATGAAAGAAAGGAATAAATAATTAAAAGATTACTTTATCTAGTGTAATCA;start=142936;subtype=PARTIAL_EXTERNAL;support_ref=3;support_variant=1;type=ALTERNATIVE;
scaffold51_117_with_IES	MILORD	internal_eliminated_sequence	142936	143019	.	.	.	ID=MILORD.117.142936.143019;Name=MILORD.117.142936.143019;bounded_by_ta=TRUE;common_boundary=LEFT;end=143019;ies_id=IESPGM.PTET51.1.117.135455;ies_left_dist=0;ies_min_dist=0;ies_right_dist=14;junction_seq=gagaaaataaagtaaTActttatctagtgtaa;read_names=J00121:27:H3GGKBBXX:5:1125:4959:41141;sequence=TATAGTTAATTAGGATTTTATAAATTTAATGAGTTAAAATAAATAATCATTAGAATGAAAGAAAGGAATAAATAATTAAAAGAT;start=142936;subtype=PARTIAL_INTERNAL;support_ref=3;support_variant=1;type=ALTERNATIVE;
scaffold51_117_with_IES	MILORD	internal_eliminated_sequence	145717	145774	.	.	.	ID=MILORD.117.145717.145774;Name=MILORD.117.145717.145774;bounded_by_ta=TRUE;common_boundary=Both;end=145774;ies_id=IESPGM.PTET51.1.117.138138;ies_left_dist=0;ies_min_dist=0;ies_right_dist=0;junction_seq=tctcctaagaaatgaTAttccttgccttccaa;read_names=J00121:27:H3GGKBBXX:5:2214:18507:37783,J00121:27:H3GGKBBXX:5:1127:13869:19689,J00121:27:H3GGKBBXX:5:1206:14742:9596,J00121:27:H3GGKBBXX:5:2209:26951:12743,J00121:27:H3GGKBBXX:5:2113:7933:36481,J00121:27:H3GGKBBXX:5:1113:24667:38363,J00121:27:H3GGKBBXX:5:2228:20567:34459,J00121:27:H3GGKBBXX:5:2126:10307:14607,J00121:27:H3GGKBBXX:5:2105:22952:1314,J00121:27:H3GGKBBXX:5:2222:15189:42442,J00121:27:H3GGKBBXX:5:2225:14326:35215,J00121:27:H3GGKBBXX:5:2108:26758:19337,J00121:27:H3GGKBBXX:5:1218:22749:13904,J00121:27:H3GGKBBXX:5:1126:9506:14766,J00121:27:H3GGKBBXX:5:1119:20872:1402,J00121:27:H3GGKBBXX:5:1118:13433:48368,J00121:27:H3GGKBBXX:5:1102:3427:12497,J00121:27:H3GGKBBXX:5:2214:15737:46029,J00121:27:H3GGKBBXX:5:1109:17563:44869,J00121:27:H3GGKBBXX:5:2106:22769:2228,J00121:27:H3GGKBBXX:5:2114:28483:30661,J00121:27:H3GGKBBXX:5:2102:19837:46346,J00121:27:H3GGKBBXX:5:1109:7953:40983,J00121:27:H3GGKBBXX:5:2209:18639:35550,J00121:27:H3GGKBBXX:5:1124:6248:48649,J00121:27:H3GGKBBXX:5:1216:18741:40508,J00121:27:H3GGKBBXX:5:2222:17837:19601,J00121:27:H3GGKBBXX:5:2211:14113:27813,J00121:27:H3GGKBBXX:5:2119:31365:23135,J00121:27:H3GGKBBXX:5:1223:19928:27901,J00121:27:H3GGKBBXX:5:2218:29457:15152,J00121:27:H3GGKBBXX:5:2216:20618:46434,J00121:27:H3GGKBBXX:5:2226:29650:27654,J00121:27:H3GGKBBXX:5:2228:28016:10510,J00121:27:H3GGKBBXX:5:1211:5822:24736,J00121:27:H3GGKBBXX:5:1220:7395:46979,J00121:27:H3GGKBBXX:5:1207:28250:43972,J00121:27:H3GGKBBXX:5:2223:2859:6167,J00121:27:H3GGKBBXX:5:1216:27976:40156,J00121:27:H3GGKBBXX:5:1113:23825:15311,J00121:27:H3GGKBBXX:5:1127:18822:26687,J00121:27:H3GGKBBXX:5:2222:6979:28674,J00121:27:H3GGKBBXX:5:1112:12540:44640,J00121:27:H3GGKBBXX:5:1112:24221:42864,J00121:27:H3GGKBBXX:5:1125:11160:23294,J00121:27:H3GGKBBXX:5:1217:21288:2861,J00121:27:H3GGKBBXX:5:2107:30888:3494,J00121:27:H3GGKBBXX:5:2109:27255:31558,J00121:27:H3GGKBBXX:5:1222:26819:14836,J00121:27:H3GGKBBXX:5:2106:6411:48227,J00121:27:H3GGKBBXX:5:1118:22171:36745,J00121:27:H3GGKBBXX:5:2226:29640:27145,J00121:27:H3GGKBBXX:5:2215:21349:41651,J00121:27:H3GGKBBXX:5:2209:6756:32683,J00121:27:H3GGKBBXX:5:1124:19278:38732,J00121:27:H3GGKBBXX:5:2119:31933:7556,J00121:27:H3GGKBBXX:5:1106:16549:6818,J00121:27:H3GGKBBXX:5:2119:13646:8611,J00121:27:H3GGKBBXX:5:1207:30797:19689,J00121:27:H3GGKBBXX:5:1207:28361:43849;sequence=TACACTAACAATACTTTAATTTACATTCAACTATTATTTGTTAATTCGGAATCACCTG;start=145717;subtype=IES;support_ref=10;support_variant=60;type=IES;
scaffold51_117_with_IES	MILORD	internal_eliminated_sequence	145722	145774	.	.	.	ID=MILORD.117.145722.145774;Name=MILORD.117.145722.145774;bounded_by_ta=TRUE;common_boundary=RIGHT;end=145774;ies_id=IESPGM.PTET51.1.117.138138;ies_left_dist=-5;ies_min_dist=0;ies_right_dist=0;junction_seq=taagaaatgatacacTAttccttgccttccaa;read_names=J00121:27:H3GGKBBXX:5:2228:25641:9737;sequence=TAACAATACTTTAATTTACATTCAACTATTATTTGTTAATTCGGAATCACCTG;start=145722;subtype=PARTIAL_INTERNAL;support_ref=6;support_variant=1;type=ALTERNATIVE;
scaffold51_117_with_IES	MILORD	internal_eliminated_sequence	145728	145774	.	.	.	ID=MILORD.117.145728.145774;Name=MILORD.117.145728.145774;bounded_by_ta=TRUE;common_boundary=RIGHT;end=145774;ies_id=IESPGM.PTET51.1.117.138138;ies_left_dist=-11;ies_min_dist=0;ies_right_dist=0;junction_seq=atgatacactaacaaTAttccttgccttccaa;read_names=J00121:27:H3GGKBBXX:5:1120:26139:19425,J00121:27:H3GGKBBXX:5:2218:19055:7609;sequence=TACTTTAATTTACATTCAACTATTATTTGTTAATTCGGAATCACCTG;start=145728;subtype=PARTIAL_INTERNAL;support_ref=12;support_variant=2;type=ALTERNATIVE;
scaffold51_117_with_IES	MILORD	internal_eliminated_sequence	146260	146434	.	.	.	ID=MILORD.117.146260.146434;Name=MILORD.117.146260.146434;bounded_by_ta=TRUE;common_boundary=RIGHT;end=146434;ies_id=IESPGM.PTET51.1.117.138727;ies_left_dist=104;ies_min_dist=0;ies_right_dist=0;junction_seq=tgttattgttattgcTAtttattgaagctatt;read_names=J00121:27:H3GGKBBXX:5:2209:26971:38486;sequence=TATTATTATTAAAACAATTAATATTATTATGTCATCATTTGTTATTATTAAAGATATTATTAATATTGAATTGAAGTTTAATTCATCCTTTATTGTTATTCATATACAATCAAATTAATTATTATTCTATAATTTATTCAAGCTTATTTTATAAGAAGTATCACAAAACCAATCG;start=146260;subtype=PARTIAL_EXTERNAL;support_ref=84;support_variant=1;type=ALTERNATIVE;
scaffold51_117_with_IES	MILORD	internal_eliminated_sequence	146350	146434	.	.	.	ID=MILORD.117.146350.146434;Name=MILORD.117.146350.146434;bounded_by_ta=TRUE;common_boundary=RIGHT;end=146434;ies_id=IESPGM.PTET51.1.117.138727;ies_left_dist=14;ies_min_dist=0;ies_right_dist=0;junction_seq=gtttaattcatccttTAtttattgaagctatt;read_names=J00121:27:H3GGKBBXX:5:2102:28605:37062;sequence=TATTGTTATTCATATACAATCAAATTAATTATTATTCTATAATTTATTCAAGCTTATTTTATAAGAAGTATCACAAAACCAATCG;start=146350;subtype=PARTIAL_EXTERNAL;support_ref=17;support_variant=1;type=ALTERNATIVE;
scaffold51_117_with_IES	MILORD	internal_eliminated_sequence	146356	146434	.	.	.	ID=MILORD.117.146356.146434;Name=MILORD.117.146356.146434;bounded_by_ta=TRUE;common_boundary=RIGHT;end=146434;ies_id=IESPGM.PTET51.1.117.138727;ies_left_dist=8;ies_min_dist=0;ies_right_dist=0;junction_seq=ttcatcctttattgtTAtttattgaagctatt;read_names=J00121:27:H3GGKBBXX:5:1101:6837:22766,J00121:27:H3GGKBBXX:5:2216:8410:15152,J00121:27:H3GGKBBXX:5:1214:28595:31804,J00121:27:H3GGKBBXX:5:2225:23236:40842,J00121:27:H3GGKBBXX:5:1211:15067:25738,J00121:27:H3GGKBBXX:5:1125:25307:19320,J00121:27:H3GGKBBXX:5:2225:22769:41159,J00121:27:H3GGKBBXX:5:2111:4929:2686,J00121:27:H3GGKBBXX:5:1221:18812:6730,J00121:27:H3GGKBBXX:5:2207:24444:15293,J00121:27:H3GGKBBXX:5:1103:8024:7310,J00121:27:H3GGKBBXX:5:1106:22475:46100;sequence=TATTCATATACAATCAAATTAATTATTATTCTATAATTTATTCAAGCTTATTTTATAAGAAGTATCACAAAACCAATCG;start=146356;subtype=PARTIAL_EXTERNAL;support_ref=10;support_variant=12;type=ALTERNATIVE;
scaffold51_117_with_IES	MILORD	internal_eliminated_sequence	146364	146434	.	.	.	ID=MILORD.117.146364.146434;Name=MILORD.117.146364.146434;bounded_by_ta=TRUE;common_boundary=Both;end=146434;ies_id=IESPGM.PTET51.1.117.138727;ies_left_dist=0;ies_min_dist=0;ies_right_dist=0;junction_seq=ttattgttattcataTAtttattgaagctatt;read_names=J00121:27:H3GGKBBXX:5:2206:9354:48227,J00121:27:H3GGKBBXX:5:1209:24363:39418,J00121:27:H3GGKBBXX:5:2217:14326:16014,J00121:27:H3GGKBBXX:5:2124:15737:26054,J00121:27:H3GGKBBXX:5:2128:16599:8207,J00121:27:H3GGKBBXX:5:2209:13809:17263,J00121:27:H3GGKBBXX:5:1202:27844:9262,J00121:27:H3GGKBBXX:5:2113:2788:43216,J00121:27:H3GGKBBXX:5:2105:21978:17737,J00121:27:H3GGKBBXX:5:1123:8197:20586,J00121:27:H3GGKBBXX:5:2201:12297:35004,J00121:27:H3GGKBBXX:5:1112:14722:9385,J00121:27:H3GGKBBXX:5:1105:11820:41282,J00121:27:H3GGKBBXX:5:1207:4340:6589,J00121:27:H3GGKBBXX:5:1221:15716:29149,J00121:27:H3GGKBBXX:5:2225:20222:31118,J00121:27:H3GGKBBXX:5:2202:24992:37871,J00121:27:H3GGKBBXX:5:1221:26768:10317,J00121:27:H3GGKBBXX:5:2202:23774:29677,J00121:27:H3GGKBBXX:5:1225:21785:20639,J00121:27:H3GGKBBXX:5:1107:18730:21746,J00121:27:H3GGKBBXX:5:2212:13362:30310,J00121:27:H3GGKBBXX:5:2206:21795:29800,J00121:27:H3GGKBBXX:5:1102:23257:6132,J00121:27:H3GGKBBXX:5:1121:19695:30028,J00121:27:H3GGKBBXX:5:1126:17695:8840,J00121:27:H3GGKBBXX:5:1109:17848:23733,J00121:27:H3GGKBBXX:5:1108:6989:8646,J00121:27:H3GGKBBXX:5:2118:3254:2914,J00121:27:H3GGKBBXX:5:1116:13839:19847,J00121:27:H3GGKBBXX:5:1121:10074:15363,J00121:27:H3GGKBBXX:5:1101:9668:22924,J00121:27:H3GGKBBXX:5:1210:29305:4901,J00121:27:H3GGKBBXX:5:2210:16234:25298;sequence=TACAATCAAATTAATTATTATTCTATAATTTATTCAAGCTTATTTTATAAGAAGTATCACAAAACCAATCG;start=146364;subtype=IES;support_ref=0;support_variant=34;type=IES;
scaffold51_117_with_IES	MILORD	internal_eliminated_sequence	146375	146434	.	.	.	ID=MILORD.117.146375.146434;Name=MILORD.117.146375.146434;bounded_by_ta=TRUE;common_boundary=RIGHT;end=146434;ies_id=IESPGM.PTET51.1.117.138727;ies_left_dist=-11;ies_min_dist=0;ies_right_dist=0;junction_seq=catatacaatcaaatTAtttattgaagctatt;read_names=J00121:27:H3GGKBBXX:5:2117:30036:31664;sequence=TAATTATTATTCTATAATTTATTCAAGCTTATTTTATAAGAAGTATCACAAAACCAATCG;start=146375;subtype=PARTIAL_INTERNAL;support_ref=0;support_variant=1;type=ALTERNATIVE;
scaffold51_117_with_IES	MILORD	internal_eliminated_sequence	146379	146434	.	.	.	ID=MILORD.117.146379.146434;Name=MILORD.117.146379.146434;bounded_by_ta=TRUE;common_boundary=RIGHT;end=146434;ies_id=IESPGM.PTET51.1.117.138727;ies_left_dist=-15;ies_min_dist=0;ies_right_dist=0;junction_seq=tacaatcaaattaatTAtttattgaagctatt;read_names=J00121:27:H3GGKBBXX:5:1216:18619:42935;sequence=TATTATTCTATAATTTATTCAAGCTTATTTTATAAGAAGTATCACAAAACCAATCG;start=146379;subtype=PARTIAL_INTERNAL;support_ref=0;support_variant=1;type=ALTERNATIVE;
scaffold51_117_with_IES	MILORD	internal_eliminated_sequence	147097	147193	.	.	.	ID=MILORD.117.147097.147193;Name=MILORD.117.147097.147193;bounded_by_ta=TRUE;common_boundary=RIGHT;end=147193;ies_id=IESPGM.PTET51.1.117.139399;ies_left_dist=10;ies_min_dist=0;ies_right_dist=0;junction_seq=gtattaatttggattTAtattataattaattt;read_names=J00121:27:H3GGKBBXX:5:2113:8674:12093;sequence=TAAAATCTAGTAGAGTAGGAACATAGAAATATTATATCTTTATTATGTAATTTCTAAGATGATAAGGGAATAAATAAAAATAATTTATTTTGATGTG;start=147097;subtype=PARTIAL_EXTERNAL;support_ref=18;support_variant=1;type=ALTERNATIVE;
scaffold51_117_with_IES	MILORD	internal_eliminated_sequence	147097	147195	.	.	.	ID=MILORD.117.147097.147195;Name=MILORD.117.147097.147195;bounded_by_ta=TRUE;common_boundary=None;end=147195;ies_id=IESPGM.PTET51.1.117.139399;ies_left_dist=10;ies_min_dist=2;ies_right_dist=-2;junction_seq=gtattaatttggattTAttataattaatttac;read_names=J00121:27:H3GGKBBXX:5:2212:5416:45097;sequence=TAAAATCTAGTAGAGTAGGAACATAGAAATATTATATCTTTATTATGTAATTTCTAAGATGATAAGGGAATAAATAAAAATAATTTATTTTGATGTGTA;start=147097;subtype=EXTERNAL;support_ref=18;support_variant=1;type=ALTERNATIVE;
scaffold51_117_with_IES	MILORD	internal_eliminated_sequence	147107	147181	.	.	.	ID=MILORD.117.147107.147181;Name=MILORD.117.147107.147181;bounded_by_ta=TRUE;common_boundary=LEFT;end=147181;ies_id=IESPGM.PTET51.1.117.139399;ies_left_dist=0;ies_min_dist=0;ies_right_dist=12;junction_seq=ggatttaaaatctagTAttttgatgtgtatat;read_names=J00121:27:H3GGKBBXX:5:2203:3417:48386;sequence=TAGAGTAGGAACATAGAAATATTATATCTTTATTATGTAATTTCTAAGATGATAAGGGAATAAATAAAAATAATT;start=147107;subtype=PARTIAL_INTERNAL;support_ref=7;support_variant=1;type=ALTERNATIVE;
scaffold51_117_with_IES	MILORD	internal_eliminated_sequence	147107	147193	.	.	.	ID=MILORD.117.147107.147193;Name=MILORD.117.147107.147193;bounded_by_ta=TRUE;common_boundary=Both;end=147193;ies_id=IESPGM.PTET51.1.117.139399;ies_left_dist=0;ies_min_dist=0;ies_right_dist=0;junction_seq=ggatttaaaatctagTAtattataattaattt;read_names=J00121:27:H3GGKBBXX:5:2113:29944:12585,J00121:27:H3GGKBBXX:5:1202:12550:19302,J00121:27:H3GGKBBXX:5:1124:26971:42530,J00121:27:H3GGKBBXX:5:2212:29863:9139,J00121:27:H3GGKBBXX:5:2119:26849:38943,J00121:27:H3GGKBBXX:5:2212:26311:29536,J00121:27:H3GGKBBXX:5:2110:9374:37431,J00121:27:H3GGKBBXX:5:1109:7801:30380,J00121:27:H3GGKBBXX:5:1106:13159:28094,J00121:27:H3GGKBBXX:5:1118:14478:33862,J00121:27:H3GGKBBXX:5:1125:9252:18792,J00121:27:H3GGKBBXX:5:1110:11201:3283,J00121:27:H3GGKBBXX:5:1116:7496:34319,J00121:27:H3GGKBBXX:5:1213:24556:8277,J00121:27:H3GGKBBXX:5:1202:9404:41915,J00121:27:H3GGKBBXX:5:1109:10287:41616,J00121:27:H3GGKBBXX:5:1222:7537:11530,J00121:27:H3GGKBBXX:5:2207:32136:15821,J00121:27:H3GGKBBXX:5:1127:8450:15082,J00121:27:H3GGKBBXX:5:2207:32136:15785,J00121:27:H3GGKBBXX:5:1205:21369:42776,J00121:27:H3GGKBBXX:5:2115:15869:23856,J00121:27:H3GGKBBXX:5:2208:26545:31242,J00121:27:H3GGKBBXX:5:1118:17472:32402,J00121:27:H3GGKBBXX:5:1123:23216:17913,J00121:27:H3GGKBBXX:5:1204:16386:23593,J00121:27:H3GGKBBXX:5:2221:15706:22555;sequence=TAGAGTAGGAACATAGAAATATTATATCTTTATTATGTAATTTCTAAGATGATAAGGGAATAAATAAAAATAATTTATTTTGATGTG;start=147107;subtype=IES;support_ref=14;support_variant=27;type=IES;
scaffold51_117_with_IES	MILORD	internal_eliminated_sequence	147107	147195	.	.	.	ID=MILORD.117.147107.147195;Name=MILORD.117.147107.147195;bounded_by_ta=TRUE;common_boundary=LEFT;end=147195;ies_id=IESPGM.PTET51.1.117.139399;ies_left_dist=0;ies_min_dist=0;ies_right_dist=-2;junction_seq=ggatttaaaatctagTAttataattaatttac;read_names=J00121:27:H3GGKBBXX:5:1126:19867:42776,J00121:27:H3GGKBBXX:5:1223:23328:22924;sequence=TAGAGTAGGAACATAGAAATATTATATCTTTATTATGTAATTTCTAAGATGATAAGGGAATAAATAAAAATAATTTATTTTGATGTGTA;start=147107;subtype=PARTIAL_EXTERNAL;support_ref=14;support_variant=2;type=ALTERNATIVE;
scaffold51_117_with_IES	MILORD	internal_eliminated_sequence	147107	147204	.	.	.	ID=MILORD.117.147107.147204;Name=MILORD.117.147107.147204;bounded_by_ta=TRUE;common_boundary=LEFT;end=147204;ies_id=IESPGM.PTET51.1.117.139399;ies_left_dist=0;ies_min_dist=0;ies_right_dist=-11;junction_seq=ggatttaaaatctagTAatttacatatttatc;read_names=J00121:27:H3GGKBBXX:5:2107:24485:24788,J00121:27:H3GGKBBXX:5:1224:12144:22573;sequence=TAGAGTAGGAACATAGAAATATTATATCTTTATTATGTAATTTCTAAGATGATAAGGGAATAAATAAAAATAATTTATTTTGATGTGTATATTATAAT;start=147107;subtype=PARTIAL_EXTERNAL;support_ref=14;support_variant=2;type=ALTERNATIVE;
scaffold51_117_with_IES	MILORD	internal_eliminated_sequence	149660	149686	.	.	.	ID=MILORD.117.149660.149686;Name=MILORD.117.149660.149686;bounded_by_ta=TRUE;common_boundary=Both;end=149686;ies_id=IESPGM.PTET51.1.117.141865;ies_left_dist=0;ies_min_dist=0;ies_right_dist=0;junction_seq=aatgggtaatgcaagTActtgttgttcacatc;read_names=J00121:27:H3GGKBBXX:5:1227:29985:30204,J00121:27:H3GGKBBXX:5:2117:6309:36341,J00121:27:H3GGKBBXX:5:1207:27428:17438,J00121:27:H3GGKBBXX:5:2201:23764:23540,J00121:27:H3GGKBBXX:5:1217:10044:14643,J00121:27:H3GGKBBXX:5:1111:3305:37466,J00121:27:H3GGKBBXX:5:1101:25398:36112,J00121:27:H3GGKBBXX:5:1122:8613:35550,J00121:27:H3GGKBBXX:5:2227:11332:32420,J00121:27:H3GGKBBXX:5:1125:6055:28516,J00121:27:H3GGKBBXX:5:2214:12246:45643,J00121:27:H3GGKBBXX:5:2107:27955:41950,J00121:27:H3GGKBBXX:5:2205:17107:27268,J00121:27:H3GGKBBXX:5:2115:8247:42618,J00121:27:H3GGKBBXX:5:2219:24251:5956,J00121:27:H3GGKBBXX:5:1211:21694:3565,J00121:27:H3GGKBBXX:5:1102:19522:41581,J00121:27:H3GGKBBXX:5:1105:24292:2967,J00121:27:H3GGKBBXX:5:2116:29376:46170,J00121:27:H3GGKBBXX:5:1221:8643:47805,J00121:27:H3GGKBBXX:5:1227:30015:2721,J00121:27:H3GGKBBXX:5:1207:7760:17298,J00121:27:H3GGKBBXX:5:2122:23460:16331,J00121:27:H3GGKBBXX:5:1203:3356:11530,J00121:27:H3GGKBBXX:5:2220:15108:27391,J00121:27:H3GGKBBXX:5:1218:25601:20639,J00121:27:H3GGKBBXX:5:2220:23510:2316,J00121:27:H3GGKBBXX:5:1218:8592:6114,J00121:27:H3GGKBBXX:5:1207:22861:20076,J00121:27:H3GGKBBXX:5:1112:25510:43304,J00121:27:H3GGKBBXX:5:2228:12530:17614,J00121:27:H3GGKBBXX:5:1206:28321:17157,J00121:27:H3GGKBBXX:5:1221:7567:40631,J00121:27:H3GGKBBXX:5:1102:7963:20181,J00121:27:H3GGKBBXX:5:1215:7233:22608,J00121:27:H3GGKBBXX:5:1126:18862:10827,J00121:27:H3GGKBBXX:5:1113:19471:17333,J00121:27:H3GGKBBXX:5:2120:26961:26265,J00121:27:H3GGKBBXX:5:2106:18781:28200,J00121:27:H3GGKBBXX:5:1223:26200:42706,J00121:27:H3GGKBBXX:5:1104:3945:48421,J00121:27:H3GGKBBXX:5:2216:25479:5517,J00121:27:H3GGKBBXX:5:2224:21978:2721,J00121:27:H3GGKBBXX:5:2106:18629:28006,J00121:27:H3GGKBBXX:5:2209:19796:47612,J00121:27:H3GGKBBXX:5:1126:19147:24155,J00121:27:H3GGKBBXX:5:2213:27823:3424,J00121:27:H3GGKBBXX:5:1212:24525:45221,J00121:27:H3GGKBBXX:5:2119:16518:15416,J00121:27:H3GGKBBXX:5:1116:3620:9666,J00121:27:H3GGKBBXX:5:1215:18649:38205,J00121:27:H3GGKBBXX:5:2228:17574:47032,J00121:27:H3GGKBBXX:5:1214:28524:29079,J00121:27:H3GGKBBXX:5:2223:11363:20058,J00121:27:H3GGKBBXX:5:2223:15179:9297,J00121:27:H3GGKBBXX:5:2206:3762:44974,J00121:27:H3GGKBBXX:5:1205:2930:28692,J00121:27:H3GGKBBXX:5:2201:16336:35004,J00121:27:H3GGKBBXX:5:1128:3498:48561,J00121:27:H3GGKBBXX:5:1117:13626:25316,J00121:27:H3GGKBBXX:5:1104:10855:34336,J00121:27:H3GGKBBXX:5:2106:6898:41827,J00121:27:H3GGKBBXX:5:2223:21339:3442,J00121:27:H3GGKBBXX:5:1208:11809:43480,J00121:27:H3GGKBBXX:5:2223:9932:31787,J00121:27:H3GGKBBXX:5:1120:28331:38345,J00121:27:H3GGKBBXX:5:2109:7527:27197,J00121:27:H3GGKBBXX:5:1224:8075:11020,J00121:27:H3GGKBBXX:5:1128:27499:29694,J00121:27:H3GGKBBXX:5:1120:28351:38345,J00121:27:H3GGKBBXX:5:1228:15838:36112,J00121:27:H3GGKBBXX:5:2106:29559:33545,J00121:27:H3GGKBBXX:5:1119:16772:17333;sequence=TATGATATAAATTCCTGGATTTAATAA;start=149660;subtype=IES;support_ref=0;support_variant=73;type=IES;
scaffold51_117_with_IES	MILORD	internal_eliminated_sequence	150593	150715	.	.	.	ID=MILORD.117.150593.150715;Name=MILORD.117.150593.150715;bounded_by_ta=TRUE;common_boundary=LEFT;end=150715;ies_id=IESPGM.PTET51.1.117.142771;ies_left_dist=0;ies_min_dist=0;ies_right_dist=-2;junction_seq=aaatacaaaggaggaTAagaatgatcttaagg;read_names=J00121:27:H3GGKBBXX:5:1227:17107:10633;sequence=TACACTTAATTATATATATATATTTTTTTTTTAATTTTCATAAGACTGAGTTATTTGTTTTTTTAATAATAGAAGATTTTACAGAAGAAATTATTTCAAAATATTCTCACTTTATTAATTGTA;start=150593;subtype=PARTIAL_EXTERNAL;support_ref=2;support_variant=1;type=ALTERNATIVE;
scaffold51_117_with_IES	MILORD	internal_eliminated_sequence	150593	150713	.	.	.	ID=MILORD.117.150593.150713;Name=MILORD.117.150593.150713;bounded_by_ta=TRUE;common_boundary=Both;end=150713;ies_id=IESPGM.PTET51.1.117.142771;ies_left_dist=0;ies_min_dist=0;ies_right_dist=0;junction_seq=aaatacaaaggaggaTAtaagaatgatcttaa;read_names=J00121:27:H3GGKBBXX:5:2102:30929:35848,J00121:27:H3GGKBBXX:5:1110:21937:24278,J00121:27:H3GGKBBXX:5:2227:20537:12427,J00121:27:H3GGKBBXX:5:2209:8623:20726,J00121:27:H3GGKBBXX:5:2222:18040:29096,J00121:27:H3GGKBBXX:5:2123:27316:42565,J00121:27:H3GGKBBXX:5:1211:27062:15996,J00121:27:H3GGKBBXX:5:2211:11160:8629,J00121:27:H3GGKBBXX:5:1208:3295:45959,J00121:27:H3GGKBBXX:5:1220:24119:5446,J00121:27:H3GGKBBXX:5:2110:15544:3424,J00121:27:H3GGKBBXX:5:1216:25012:17438,J00121:27:H3GGKBBXX:5:1210:6837:3916,J00121:27:H3GGKBBXX:5:2102:31000:35866,J00121:27:H3GGKBBXX:5:2222:22100:8805,J00121:27:H3GGKBBXX:5:2220:8339:15100,J00121:27:H3GGKBBXX:5:1108:12073:39436,J00121:27:H3GGKBBXX:5:1121:3214:9350,J00121:27:H3GGKBBXX:5:1212:30310:24683,J00121:27:H3GGKBBXX:5:2102:19816:33615,J00121:27:H3GGKBBXX:5:1112:16711:35479,J00121:27:H3GGKBBXX:5:1212:28909:9983,J00121:27:H3GGKBBXX:5:1109:26260:13869,J00121:27:H3GGKBBXX:5:1227:29823:42794,J00121:27:H3GGKBBXX:5:2220:25499:7310,J00121:27:H3GGKBBXX:5:2227:6167:15170,J00121:27:H3GGKBBXX:5:2111:25652:5042,J00121:27:H3GGKBBXX:5:1125:17665:38011,J00121:27:H3GGKBBXX:5:1123:20172:20375,J00121:27:H3GGKBBXX:5:1212:27864:37044,J00121:27:H3GGKBBXX:5:2120:26484:27268,J00121:27:H3GGKBBXX:5:1210:28625:38433,J00121:27:H3GGKBBXX:5:1218:29772:13166,J00121:27:H3GGKBBXX:5:2102:19816:33545,J00121:27:H3GGKBBXX:5:1113:8430:3407,J00121:27:H3GGKBBXX:5:2116:20679:16928,J00121:27:H3GGKBBXX:5:2223:1844:19249,J00121:27:H3GGKBBXX:5:2105:27793:16278,J00121:27:H3GGKBBXX:5:2103:3934:22731,J00121:27:H3GGKBBXX:5:2102:15138:19249,J00121:27:H3GGKBBXX:5:2120:7902:29360,J00121:27:H3GGKBBXX:5:1224:3863:35901,J00121:27:H3GGKBBXX:5:1107:20060:43568,J00121:27:H3GGKBBXX:5:1226:19553:9385,J00121:27:H3GGKBBXX:5:2221:3447:28358,J00121:27:H3GGKBBXX:5:1228:12165:45150,J00121:27:H3GGKBBXX:5:2212:20791:31118,J00121:27:H3GGKBBXX:5:2122:6959:30784,J00121:27:H3GGKBBXX:5:2123:25946:48104,J00121:27:H3GGKBBXX:5:2211:15097:1842,J00121:27:H3GGKBBXX:5:2114:25104:15276,J00121:27:H3GGKBBXX:5:1212:28189:37712;sequence=TACACTTAATTATATATATATATTTTTTTTTTAATTTTCATAAGACTGAGTTATTTGTTTTTTTAATAATAGAAGATTTTACAGAAGAAATTATTTCAAAATATTCTCACTTTATTAATTG;start=150593;subtype=IES;support_ref=4;support_variant=52;type=IES;
scaffold51_117_with_IES	MILORD	internal_eliminated_sequence	150593	150704	.	.	.	ID=MILORD.117.150593.150704;Name=MILORD.117.150593.150704;bounded_by_ta=TRUE;common_boundary=LEFT;end=150704;ies_id=IESPGM.PTET51.1.117.142771;ies_left_dist=0;ies_min_dist=0;ies_right_dist=9;junction_seq=aaatacaaaggaggaTAttaattgtataagaa;read_names=J00121:27:H3GGKBBXX:5:1124:7781:5552;sequence=TACACTTAATTATATATATATATTTTTTTTTTAATTTTCATAAGACTGAGTTATTTGTTTTTTTAATAATAGAAGATTTTACAGAAGAAATTATTTCAAAATATTCTCACTT;start=150593;subtype=PARTIAL_INTERNAL;support_ref=2;support_variant=1;type=ALTERNATIVE;
scaffold51_117_with_IES	MILORD	internal_eliminated_sequence	150599	150713	.	.	.	ID=MILORD.117.150599.150713;Name=MILORD.117.150599.150713;bounded_by_ta=TRUE;common_boundary=RIGHT;end=150713;ies_id=IESPGM.PTET51.1.117.142771;ies_left_dist=-6;ies_min_dist=0;ies_right_dist=0;junction_seq=aaaggaggatacactTAtaagaatgatcttaa;read_names=J00121:27:H3GGKBBXX:5:1107:22790:24419;sequence=TAATTATATATATATATTTTTTTTTTAATTTTCATAAGACTGAGTTATTTGTTTTTTTAATAATAGAAGATTTTACAGAAGAAATTATTTCAAAATATTCTCACTTTATTAATTG;start=150599;subtype=PARTIAL_INTERNAL;support_ref=2;support_variant=1;type=ALTERNATIVE;
scaffold51_117_with_IES	MILORD	internal_eliminated_sequence	150603	150704	.	.	.	ID=MILORD.117.150603.150704;Name=MILORD.117.150603.150704;bounded_by_ta=TRUE;common_boundary=None;end=150704;ies_id=IESPGM.PTET51.1.117.142771;ies_left_dist=-10;ies_min_dist=9;ies_right_dist=9;junction_seq=gaggatacacttaatTAttaattgtataagaa;read_names=J00121:27:H3GGKBBXX:5:1126:26575:20639;sequence=TATATATATATATTTTTTTTTTAATTTTCATAAGACTGAGTTATTTGTTTTTTTAATAATAGAAGATTTTACAGAAGAAATTATTTCAAAATATTCTCACTT;start=150603;subtype=INTERNAL;support_ref=2;support_variant=1;type=ALTERNATIVE;
scaffold51_117_with_IES	MILORD	internal_eliminated_sequence	150605	150715	.	.	.	ID=MILORD.117.150605.150715;Name=MILORD.117.150605.150715;bounded_by_ta=TRUE;common_boundary=None;end=150715;ies_id=IESPGM.PTET51.1.117.142771;ies_left_dist=-12;ies_min_dist=2;ies_right_dist=-2;junction_seq=ggatacacttaattaTAagaatgatcttaagg;read_names=J00121:27:H3GGKBBXX:5:1126:16944:41546,J00121:27:H3GGKBBXX:5:2206:17482:29677,J00121:27:H3GGKBBXX:5:1127:23470:34811,J00121:27:H3GGKBBXX:5:2203:18182:5534,J00121:27:H3GGKBBXX:5:1107:19948:26670,J00121:27:H3GGKBBXX:5:1210:28097:1930;sequence=TATATATATATTTTTTTTTTAATTTTCATAAGACTGAGTTATTTGTTTTTTTAATAATAGAAGATTTTACAGAAGAAATTATTTCAAAATATTCTCACTTTATTAATTGTA;start=150605;subtype=OVERLAPPING;support_ref=2;support_variant=6;type=ALTERNATIVE;
scaffold51_117_with_IES	MILORD	internal_eliminated_sequence	151087	151115	.	.	.	ID=MILORD.117.151087.151115;Name=MILORD.117.151087.151115;bounded_by_ta=TRUE;common_boundary=LEFT;end=151115;ies_id=IESPGM.PTET51.1.117.143144;ies_left_dist=0;ies_min_dist=0;ies_right_dist=2;junction_seq=acaaattataaataaTAtactgaataaatttc;read_names=J00121:27:H3GGKBBXX:5:2208:12845:1420,J00121:27:H3GGKBBXX:5:1226:6451:46223,J00121:27:H3GGKBBXX:5:2103:25236:9877,J00121:27:H3GGKBBXX:5:1108:25114:22080;sequence=TATAGTATAAATATAATTGCAATTGATAT;start=151087;subtype=PARTIAL_INTERNAL;support_ref=6;support_variant=4;type=ALTERNATIVE;
scaffold51_117_with_IES	MILORD	internal_eliminated_sequence	151087	151117	.	.	.	ID=MILORD.117.151087.151117;Name=MILORD.117.151087.151117;bounded_by_ta=TRUE;common_boundary=Both;end=151117;ies_id=IESPGM.PTET51.1.117.143144;ies_left_dist=0;ies_min_dist=0;ies_right_dist=0;junction_seq=acaaattataaataaTActgaataaatttcat;read_names=J00121:27:H3GGKBBXX:5:1215:9962:45449,J00121:27:H3GGKBBXX:5:2224:7233:48878,J00121:27:H3GGKBBXX:5:1104:8694:4813,J00121:27:H3GGKBBXX:5:1224:6380:9455,J00121:27:H3GGKBBXX:5:1216:25205:26599,J00121:27:H3GGKBBXX:5:1210:16254:18054,J00121:27:H3GGKBBXX:5:2213:14610:16366,J00121:27:H3GGKBBXX:5:1210:15696:18071,J00121:27:H3GGKBBXX:5:1218:7425:27092,J00121:27:H3GGKBBXX:5:1121:26189:8787,J00121:27:H3GGKBBXX:5:1110:9709:38679,J00121:27:H3GGKBBXX:5:1103:28209:16295,J00121:27:H3GGKBBXX:5:2221:14143:46645,J00121:27:H3GGKBBXX:5:1218:4188:34178,J00121:27:H3GGKBBXX:5:2120:12002:16172,J00121:27:H3GGKBBXX:5:1117:10155:27989;sequence=TATAGTATAAATATAATTGCAATTGATATTA;start=151087;subtype=IES;support_ref=9;support_variant=16;type=IES;
scaffold51_117_with_IES	MILORD	internal_eliminated_sequence	151092	151117	.	.	.	ID=MILORD.117.151092.151117;Name=MILORD.117.151092.151117;bounded_by_ta=TRUE;common_boundary=RIGHT;end=151117;ies_id=IESPGM.PTET51.1.117.143144;ies_left_dist=-5;ies_min_dist=0;ies_right_dist=0;junction_seq=ttataaataatatagTActgaataaatttcat;read_names=J00121:27:H3GGKBBXX:5:1113:9749:3934,J00121:27:H3GGKBBXX:5:2128:32623:36569,J00121:27:H3GGKBBXX:5:2210:25408:44464,J00121:27:H3GGKBBXX:5:2119:18680:15750;sequence=TATAAATATAATTGCAATTGATATTA;start=151092;subtype=PARTIAL_INTERNAL;support_ref=6;support_variant=4;type=ALTERNATIVE;
scaffold51_117_with_IES	MILORD	internal_eliminated_sequence	151390	151415	.	.	.	ID=MILORD.117.151390.151415;Name=MILORD.117.151390.151415;bounded_by_ta=TRUE;common_boundary=Both;end=151415;ies_id=IESPGM.PTET51.1.117.143416;ies_left_dist=0;ies_min_dist=0;ies_right_dist=0;junction_seq=aaagttaagtttagaTAtcatttattatctaa;read_names=J00121:27:H3GGKBBXX:5:2218:5771:45045,J00121:27:H3GGKBBXX:5:2223:2980:29765,J00121:27:H3GGKBBXX:5:2124:26332:16207,J00121:27:H3GGKBBXX:5:1204:8978:48632,J00121:27:H3GGKBBXX:5:1204:14438:47717,J00121:27:H3GGKBBXX:5:1101:24373:48157,J00121:27:H3GGKBBXX:5:1207:19958:27567,J00121:27:H3GGKBBXX:5:2224:26129:41141,J00121:27:H3GGKBBXX:5:2202:24779:40772,J00121:27:H3GGKBBXX:5:1202:28239:17579,J00121:27:H3GGKBBXX:5:1201:26687:38381,J00121:27:H3GGKBBXX:5:2217:7994:34969,J00121:27:H3GGKBBXX:5:1216:12702:43234,J00121:27:H3GGKBBXX:5:2220:12002:21834,J00121:27:H3GGKBBXX:5:2121:28371:44042,J00121:27:H3GGKBBXX:5:2112:23835:35444,J00121:27:H3GGKBBXX:5:2102:22323:34547,J00121:27:H3GGKBBXX:5:1110:15412:47893,J00121:27:H3GGKBBXX:5:2207:24129:16753,J00121:27:H3GGKBBXX:5:1102:11109:14203,J00121:27:H3GGKBBXX:5:1111:26859:43990,J00121:27:H3GGKBBXX:5:1107:15402:10563,J00121:27:H3GGKBBXX:5:2102:21755:33774,J00121:27:H3GGKBBXX:5:2110:24931:40684,J00121:27:H3GGKBBXX:5:1216:12713:43251,J00121:27:H3GGKBBXX:5:2209:22211:28938,J00121:27:H3GGKBBXX:5:1224:23937:36956,J00121:27:H3GGKBBXX:5:2114:1651:13781,J00121:27:H3GGKBBXX:5:1204:5213:21360,J00121:27:H3GGKBBXX:5:1215:24058:23979,J00121:27:H3GGKBBXX:5:2210:15615:30169,J00121:27:H3GGKBBXX:5:1210:9962:25404,J00121:27:H3GGKBBXX:5:2121:9059:46909,J00121:27:H3GGKBBXX:5:2220:9445:15434,J00121:27:H3GGKBBXX:5:1123:13829:12023,J00121:27:H3GGKBBXX:5:1207:11495:31013,J00121:27:H3GGKBBXX:5:2211:15544:13728,J00121:27:H3GGKBBXX:5:1221:11647:42847,J00121:27:H3GGKBBXX:5:2110:7872:41370,J00121:27:H3GGKBBXX:5:2201:13271:45027,J00121:27:H3GGKBBXX:5:2203:25743:7169,J00121:27:H3GGKBBXX:5:1121:25175:38926;sequence=TATAAAGAAAACAAATAAATTAATTA;start=151390;subtype=IES;support_ref=12;support_variant=42;type=IES;
scaffold51_117_with_IES	MILORD	internal_eliminated_sequence	152663	152793	.	.	.	ID=MILORD.117.152663.152793;Name=MILORD.117.152663.152793;bounded_by_ta=TRUE;common_boundary=RIGHT;end=152793;ies_id=IESPGM.PTET51.1.117.144682;ies_left_dist=19;ies_min_dist=0;ies_right_dist=0;junction_seq=gggttaattaacttgTAtgattctgaaccaag;read_names=J00121:27:H3GGKBBXX:5:1209:26575:47577;sequence=TAAGGAACTTTTAGGATTCTACAGAGGATTTTAAAAAATTTATGTATATATGAATGCAATTTTAATTATATATTCAGAAAAGTATTGCTATTCAAATACAATAAATCAATAGAAATTTCCTTAATTAACAG;start=152663;subtype=PARTIAL_EXTERNAL;support_ref=16;support_variant=1;type=ALTERNATIVE;
scaffold51_117_with_IES	MILORD	internal_eliminated_sequence	152682	152787	.	.	.	ID=MILORD.117.152682.152787;Name=MILORD.117.152682.152787;bounded_by_ta=TRUE;common_boundary=LEFT;end=152787;ies_id=IESPGM.PTET51.1.117.144682;ies_left_dist=0;ies_min_dist=0;ies_right_dist=6;junction_seq=gaacttttaggattcTAacagtatgattctga;read_names=J00121:27:H3GGKBBXX:5:1116:19339:26424;sequence=TACAGAGGATTTTAAAAAATTTATGTATATATGAATGCAATTTTAATTATATATTCAGAAAAGTATTGCTATTCAAATACAATAAATCAATAGAAATTTCCTTAAT;start=152682;subtype=PARTIAL_INTERNAL;support_ref=4;support_variant=1;type=ALTERNATIVE;
scaffold51_117_with_IES	MILORD	internal_eliminated_sequence	152682	152793	.	.	.	ID=MILORD.117.152682.152793;Name=MILORD.117.152682.152793;bounded_by_ta=TRUE;common_boundary=Both;end=152793;ies_id=IESPGM.PTET51.1.117.144682;ies_left_dist=0;ies_min_dist=0;ies_right_dist=0;junction_seq=gaacttttaggattcTAtgattctgaaccaag;read_names=J00121:27:H3GGKBBXX:5:2219:14174:13640,J00121:27:H3GGKBBXX:5:2119:23815:13218,J00121:27:H3GGKBBXX:5:2216:21308:30327,J00121:27:H3GGKBBXX:5:2113:15260:19601,J00121:27:H3GGKBBXX:5:2221:11505:11407,J00121:27:H3GGKBBXX:5:2128:24139:30521,J00121:27:H3GGKBBXX:5:1220:6421:28762,J00121:27:H3GGKBBXX:5:1206:30624:1525,J00121:27:H3GGKBBXX:5:1217:9211:9578,J00121:27:H3GGKBBXX:5:1101:18051:24085,J00121:27:H3GGKBBXX:5:1125:20243:42689,J00121:27:H3GGKBBXX:5:2120:20212:5745,J00121:27:H3GGKBBXX:5:2123:22029:19584,J00121:27:H3GGKBBXX:5:1123:23602:35673,J00121:27:H3GGKBBXX:5:2224:14874:14291,J00121:27:H3GGKBBXX:5:1115:21328:29554,J00121:27:H3GGKBBXX:5:2122:7943:48491,J00121:27:H3GGKBBXX:5:1105:20506:25632,J00121:27:H3GGKBBXX:5:2209:7344:17280,J00121:27:H3GGKBBXX:5:1117:11353:21272,J00121:27:H3GGKBBXX:5:1207:20506:47928,J00121:27:H3GGKBBXX:5:2208:25581:5903,J00121:27:H3GGKBBXX:5:2219:22475:34424,J00121:27:H3GGKBBXX:5:1222:4482:18652;sequence=TACAGAGGATTTTAAAAAATTTATGTATATATGAATGCAATTTTAATTATATATTCAGAAAAGTATTGCTATTCAAATACAATAAATCAATAGAAATTTCCTTAATTAACAG;start=152682;subtype=IES;support_ref=8;support_variant=24;type=IES;
scaffold51_117_with_IES	MILORD	internal_eliminated_sequence	152682	152783	.	.	.	ID=MILORD.117.152682.152783;Name=MILORD.117.152682.152783;bounded_by_ta=TRUE;common_boundary=LEFT;end=152783;ies_id=IESPGM.PTET51.1.117.144682;ies_left_dist=0;ies_min_dist=0;ies_right_dist=10;junction_seq=gaacttttaggattcTAattaacagtatgatt;read_names=J00121:27:H3GGKBBXX:5:2101:12063:12304,J00121:27:H3GGKBBXX:5:2225:14884:4743,J00121:27:H3GGKBBXX:5:1112:14966:10897;sequence=TACAGAGGATTTTAAAAAATTTATGTATATATGAATGCAATTTTAATTATATATTCAGAAAAGTATTGCTATTCAAATACAATAAATCAATAGAAATTTCCT;start=152682;subtype=PARTIAL_INTERNAL;support_ref=8;support_variant=3;type=ALTERNATIVE;
scaffold51_117_with_IES	MILORD	internal_eliminated_sequence	152911	153068	.	.	.	ID=MILORD.117.152911.153068;Name=MILORD.117.152911.153068;bounded_by_ta=TRUE;common_boundary=Both;end=153068;ies_id=IESPGM.PTET51.1.117.144799;ies_left_dist=0;ies_min_dist=0;ies_right_dist=0;junction_seq=atagcagagaaattaTAgcattgcattaaatt;read_names=J00121:27:H3GGKBBXX:5:2207:16610:5763,J00121:27:H3GGKBBXX:5:1228:20943:11688,J00121:27:H3GGKBBXX:5:1205:12439:4338,J00121:27:H3GGKBBXX:5:2208:14103:1384,J00121:27:H3GGKBBXX:5:1215:11921:31822,J00121:27:H3GGKBBXX:5:2212:9171:3283,J00121:27:H3GGKBBXX:5:2217:21866:6677,J00121:27:H3GGKBBXX:5:1219:27712:48386,J00121:27:H3GGKBBXX:5:1225:15909:8348,J00121:27:H3GGKBBXX:5:2112:12865:41088,J00121:27:H3GGKBBXX:5:1110:19461:9156,J00121:27:H3GGKBBXX:5:1225:17310:4936,J00121:27:H3GGKBBXX:5:2108:26606:34090,J00121:27:H3GGKBBXX:5:1110:10927:47542,J00121:27:H3GGKBBXX:5:1104:27204:10792,J00121:27:H3GGKBBXX:5:2225:9475:44359,J00121:27:H3GGKBBXX:5:2210:25002:32050,J00121:27:H3GGKBBXX:5:2103:16701:48931,J00121:27:H3GGKBBXX:5:1203:18994:36728,J00121:27:H3GGKBBXX:5:2223:11962:32631,J00121:27:H3GGKBBXX:5:2225:9739:36939,J00121:27:H3GGKBBXX:5:1205:27184:44869,J00121:27:H3GGKBBXX:5:1220:24921:17983,J00121:27:H3GGKBBXX:5:1115:25753:22379,J00121:27:H3GGKBBXX:5:1211:6066:10000,J00121:27:H3GGKBBXX:5:2212:24221:32982,J00121:27:H3GGKBBXX:5:2104:17411:13447,J00121:27:H3GGKBBXX:5:2121:11373:42267,J00121:27:H3GGKBBXX:5:1110:6177:8506,J00121:27:H3GGKBBXX:5:1101:10257:33404,J00121:27:H3GGKBBXX:5:1202:8866:26494,J00121:27:H3GGKBBXX:5:2216:6685:14273,J00121:27:H3GGKBBXX:5:1201:16356:31839,J00121:27:H3GGKBBXX:5:1111:18720:10968,J00121:27:H3GGKBBXX:5:2104:19299:36200,J00121:27:H3GGKBBXX:5:1101:16143:8330,J00121:27:H3GGKBBXX:5:1114:11312:5024,J00121:27:H3GGKBBXX:5:2223:12276:32437,J00121:27:H3GGKBBXX:5:2214:5873:25210,J00121:27:H3GGKBBXX:5:1125:31081:24401,J00121:27:H3GGKBBXX:5:2125:25621:37624,J00121:27:H3GGKBBXX:5:1227:26474:21025;sequence=TACAGTTGATTTTAAAATATTTATAATTTTTGATATATGCGTCTACTCATGGGACAAAGAAAAGATCTAAACCTTGATATTTTTATTTTGTTTTTAATCAAATTATTTCTTAATCAATAACATCTCAAGAACATATTAAAATACTCCTCAATTAACAA;start=152911;subtype=IES;support_ref=22;support_variant=42;type=IES;
scaffold51_117_with_IES	MILORD	internal_eliminated_sequence	153596	153755	.	.	.	ID=MILORD.117.153596.153755;Name=MILORD.117.153596.153755;bounded_by_ta=TRUE;common_boundary=LEFT;end=153755;ies_id=IESPGM.PTET51.1.117.145326;ies_left_dist=0;ies_min_dist=0;ies_right_dist=2;junction_seq=aatatggatgattgtTAtatgttagacattgc;read_names=J00121:27:H3GGKBBXX:5:1209:21460:25351,J00121:27:H3GGKBBXX:5:2119:18538:3477;sequence=TATAGTGTTAGCACAGCAGATTTTACATTAAAGAAAATATGTAATGAAAAAATTTCCAATTTACTTCAAAAATTGCACAATAATTAATTTTATCAATAACTCCAAATTAATTCATATATTTCAAATATATATTTTTGTATAAAATATTCAGTGTAAGAAT;start=153596;subtype=PARTIAL_INTERNAL;support_ref=7;support_variant=2;type=ALTERNATIVE;
scaffold51_117_with_IES	MILORD	internal_eliminated_sequence	153596	153774	.	.	.	ID=MILORD.117.153596.153774;Name=MILORD.117.153596.153774;bounded_by_ta=TRUE;common_boundary=LEFT;end=153774;ies_id=IESPGM.PTET51.1.117.145326;ies_left_dist=0;ies_min_dist=0;ies_right_dist=-17;junction_seq=aatatggatgattgtTAgaccaataactcctg;read_names=J00121:27:H3GGKBBXX:5:1105:25946:18107;sequence=TATAGTGTTAGCACAGCAGATTTTACATTAAAGAAAATATGTAATGAAAAAATTTCCAATTTACTTCAAAAATTGCACAATAATTAATTTTATCAATAACTCCAAATTAATTCATATATTTCAAATATATATTTTTGTATAAAATATTCAGTGTAAGAATTATATGTTAGACATTGCTA;start=153596;subtype=PARTIAL_EXTERNAL;support_ref=7;support_variant=1;type=ALTERNATIVE;
scaffold51_117_with_IES	MILORD	internal_eliminated_sequence	153596	153748	.	.	.	ID=MILORD.117.153596.153748;Name=MILORD.117.153596.153748;bounded_by_ta=TRUE;common_boundary=LEFT;end=153748;ies_id=IESPGM.PTET51.1.117.145326;ies_left_dist=0;ies_min_dist=0;ies_right_dist=9;junction_seq=aatatggatgattgtTAagaattatatgttag;read_names=J00121:27:H3GGKBBXX:5:1119:4361:18933,J00121:27:H3GGKBBXX:5:2222:19786:36974,J00121:27:H3GGKBBXX:5:2221:11383:23470;sequence=TATAGTGTTAGCACAGCAGATTTTACATTAAAGAAAATATGTAATGAAAAAATTTCCAATTTACTTCAAAAATTGCACAATAATTAATTTTATCAATAACTCCAAATTAATTCATATATTTCAAATATATATTTTTGTATAAAATATTCAGTG;start=153596;subtype=PARTIAL_INTERNAL;support_ref=14;support_variant=3;type=ALTERNATIVE;
scaffold51_117_with_IES	MILORD	internal_eliminated_sequence	153596	153757	.	.	.	ID=MILORD.117.153596.153757;Name=MILORD.117.153596.153757;bounded_by_ta=TRUE;common_boundary=Both;end=153757;ies_id=IESPGM.PTET51.1.117.145326;ies_left_dist=0;ies_min_dist=0;ies_right_dist=0;junction_seq=aatatggatgattgtTAtgttagacattgcta;read_names=J00121:27:H3GGKBBXX:5:1103:26362:34723,J00121:27:H3GGKBBXX:5:2215:8024:4919,J00121:27:H3GGKBBXX:5:1101:16873:7556,J00121:27:H3GGKBBXX:5:1117:18436:12796,J00121:27:H3GGKBBXX:5:2117:2889:5939,J00121:27:H3GGKBBXX:5:2202:14164:32086,J00121:27:H3GGKBBXX:5:1127:15168:10932,J00121:27:H3GGKBBXX:5:1113:4350:42935,J00121:27:H3GGKBBXX:5:1224:7172:33862,J00121:27:H3GGKBBXX:5:2128:18497:41915,J00121:27:H3GGKBBXX:5:2219:16133:3741,J00121:27:H3GGKBBXX:5:2224:13413:12251,J00121:27:H3GGKBBXX:5:1213:9222:4813,J00121:27:H3GGKBBXX:5:2220:30310:19865,J00121:27:H3GGKBBXX:5:1217:8339:1912,J00121:27:H3GGKBBXX:5:1225:16001:10159,J00121:27:H3GGKBBXX:5:1124:18690:40209,J00121:27:H3GGKBBXX:5:1121:28858:7996,J00121:27:H3GGKBBXX:5:2209:23663:31417;sequence=TATAGTGTTAGCACAGCAGATTTTACATTAAAGAAAATATGTAATGAAAAAATTTCCAATTTACTTCAAAAATTGCACAATAATTAATTTTATCAATAACTCCAAATTAATTCATATATTTCAAATATATATTTTTGTATAAAATATTCAGTGTAAGAATTA;start=153596;subtype=IES;support_ref=14;support_variant=19;type=IES;
scaffold51_117_with_IES	MILORD	internal_eliminated_sequence	153604	153757	.	.	.	ID=MILORD.117.153604.153757;Name=MILORD.117.153604.153757;bounded_by_ta=TRUE;common_boundary=RIGHT;end=153757;ies_id=IESPGM.PTET51.1.117.145326;ies_left_dist=-8;ies_min_dist=0;ies_right_dist=0;junction_seq=tgattgttatagtgtTAtgttagacattgcta;read_names=J00121:27:H3GGKBBXX:5:2213:24880:9016;sequence=TAGCACAGCAGATTTTACATTAAAGAAAATATGTAATGAAAAAATTTCCAATTTACTTCAAAAATTGCACAATAATTAATTTTATCAATAACTCCAAATTAATTCATATATTTCAAATATATATTTTTGTATAAAATATTCAGTGTAAGAATTA;start=153604;subtype=PARTIAL_INTERNAL;support_ref=6;support_variant=1;type=ALTERNATIVE;
scaffold51_117_with_IES	MILORD	internal_eliminated_sequence	153957	153985	.	.	.	ID=MILORD.117.153957.153985;Name=MILORD.117.153957.153985;bounded_by_ta=TRUE;common_boundary=None;end=153985;ies_id=IESPGM.PTET51.1.117.145326;ies_left_dist=-361;ies_min_dist=228;ies_right_dist=-228;junction_seq=tcaatagattttactTAatatcaactgataac;read_names=J00121:27:H3GGKBBXX:5:1205:23815:30274;sequence=TAGTTTGAAAATATAATTAATCAATCGAA;start=153957;subtype=MAC;support_ref=92;support_variant=1;type=CRYPTIC;
scaffold51_117_with_IES	MILORD	internal_eliminated_sequence	154296	154342	.	.	.	ID=MILORD.117.154296.154342;Name=MILORD.117.154296.154342;bounded_by_ta=TRUE;common_boundary=Both;end=154342;ies_id=IESPGM.PTET51.1.117.145864;ies_left_dist=0;ies_min_dist=0;ies_right_dist=0;junction_seq=catcattactctttgTActcataaaaacggaa;read_names=J00121:27:H3GGKBBXX:5:1116:15422:18441,J00121:27:H3GGKBBXX:5:2222:14874:17702,J00121:27:H3GGKBBXX:5:2105:27011:11442,J00121:27:H3GGKBBXX:5:2126:26281:13588,J00121:27:H3GGKBBXX:5:2114:17665:8189,J00121:27:H3GGKBBXX:5:1116:10947:41563,J00121:27:H3GGKBBXX:5:1218:22587:34231,J00121:27:H3GGKBBXX:5:1121:22211:2387,J00121:27:H3GGKBBXX:5:1211:6938:7961,J00121:27:H3GGKBBXX:5:1215:26869:46575,J00121:27:H3GGKBBXX:5:1224:16995:14590,J00121:27:H3GGKBBXX:5:2126:17249:47841,J00121:27:H3GGKBBXX:5:1115:4980:15082,J00121:27:H3GGKBBXX:5:1115:6705:13675,J00121:27:H3GGKBBXX:5:1201:25510:41616,J00121:27:H3GGKBBXX:5:1120:12956:42442,J00121:27:H3GGKBBXX:5:2104:16143:25492,J00121:27:H3GGKBBXX:5:2119:18944:19478,J00121:27:H3GGKBBXX:5:1210:15514:41036,J00121:27:H3GGKBBXX:5:1217:25459:27531,J00121:27:H3GGKBBXX:5:1219:26707:42460,J00121:27:H3GGKBBXX:5:2203:2219:20709,J00121:27:H3GGKBBXX:5:1118:10054:7416,J00121:27:H3GGKBBXX:5:2106:28869:40789,J00121:27:H3GGKBBXX:5:2118:26534:26652,J00121:27:H3GGKBBXX:5:2124:4269:46733,J00121:27:H3GGKBBXX:5:2221:2889:28024,J00121:27:H3GGKBBXX:5:1102:23937:8224,J00121:27:H3GGKBBXX:5:1205:16417:21993,J00121:27:H3GGKBBXX:5:1204:4888:12110,J00121:27:H3GGKBBXX:5:1106:13119:15504,J00121:27:H3GGKBBXX:5:2106:28371:28323,J00121:27:H3GGKBBXX:5:2221:29853:29483,J00121:27:H3GGKBBXX:5:1226:29315:11776,J00121:27:H3GGKBBXX:5:1109:24413:10422,J00121:27:H3GGKBBXX:5:1122:15392:12128,J00121:27:H3GGKBBXX:5:1107:17046:7398,J00121:27:H3GGKBBXX:5:1202:13027:23751,J00121:27:H3GGKBBXX:5:1201:27214:9614,J00121:27:H3GGKBBXX:5:2228:23115:26986,J00121:27:H3GGKBBXX:5:1204:26636:22854;sequence=TACAGTTATTTACATATAAGTTATATTTTAAGTAAAACATCAATCTG;start=154296;subtype=IES;support_ref=2;support_variant=41;type=IES;
scaffold51_117_with_IES	MILORD	internal_eliminated_sequence	154296	154348	.	.	.	ID=MILORD.117.154296.154348;Name=MILORD.117.154296.154348;bounded_by_ta=TRUE;common_boundary=LEFT;end=154348;ies_id=IESPGM.PTET51.1.117.145864;ies_left_dist=0;ies_min_dist=0;ies_right_dist=-6;junction_seq=catcattactctttgTAaaaacggaactacaa;read_names=J00121:27:H3GGKBBXX:5:1102:13088:3248;sequence=TACAGTTATTTACATATAAGTTATATTTTAAGTAAAACATCAATCTGTACTCA;start=154296;subtype=PARTIAL_EXTERNAL;support_ref=1;support_variant=1;type=ALTERNATIVE;
scaffold51_117_with_IES	MILORD	internal_eliminated_sequence	154786	154813	.	.	.	ID=MILORD.117.154786.154813;Name=MILORD.117.154786.154813;bounded_by_ta=TRUE;common_boundary=Both;end=154813;ies_id=IESPGM.PTET51.1.117.146307;ies_left_dist=0;ies_min_dist=0;ies_right_dist=0;junction_seq=ggttatccataatgtTAaacattagattaatt;read_names=J00121:27:H3GGKBBXX:5:1104:29843:47964,J00121:27:H3GGKBBXX:5:1108:6745:47260,J00121:27:H3GGKBBXX:5:1112:11982:40016,J00121:27:H3GGKBBXX:5:2117:14813:46750,J00121:27:H3GGKBBXX:5:2227:23470:13711,J00121:27:H3GGKBBXX:5:1204:19593:11319,J00121:27:H3GGKBBXX:5:2217:29173:46170,J00121:27:H3GGKBBXX:5:2224:11515:21588,J00121:27:H3GGKBBXX:5:2210:1681:20304,J00121:27:H3GGKBBXX:5:2227:28584:25632,J00121:27:H3GGKBBXX:5:1212:25449:17737,J00121:27:H3GGKBBXX:5:2225:24089:26846,J00121:27:H3GGKBBXX:5:1111:5944:47805,J00121:27:H3GGKBBXX:5:1204:18010:14133;sequence=TATAGTAGCATAATTTTATATTTAATCA;start=154786;subtype=IES;support_ref=3;support_variant=14;type=IES;
scaffold51_117_with_IES	MILORD	internal_eliminated_sequence	160173	160245	.	.	.	ID=MILORD.117.160173.160245;Name=MILORD.117.160173.160245;bounded_by_ta=TRUE;common_boundary=RIGHT;end=160245;ies_id=IESPGM.PTET51.1.117.151672;ies_left_dist=6;ies_min_dist=0;ies_right_dist=0;junction_seq=agcaattaatagctcTAatttttctattttat;read_names=J00121:27:H3GGKBBXX:5:1226:14438:9737;sequence=TAAAGATACACTTAATATTTTATGTTTACATTAATAGTTATATTTAAATAAAAATAATAAACAAAAACAACTG;start=160173;subtype=PARTIAL_EXTERNAL;support_ref=5;support_variant=1;type=ALTERNATIVE;
scaffold51_117_with_IES	MILORD	internal_eliminated_sequence	160179	160229	.	.	.	ID=MILORD.117.160179.160229;Name=MILORD.117.160179.160229;bounded_by_ta=TRUE;common_boundary=LEFT;end=160229;ies_id=IESPGM.PTET51.1.117.151672;ies_left_dist=0;ies_min_dist=0;ies_right_dist=16;junction_seq=taatagctctaaagaTAaacaaaaacaactgt;read_names=J00121:27:H3GGKBBXX:5:2208:4980:35620;sequence=TACACTTAATATTTTATGTTTACATTAATAGTTATATTTAAATAAAAATAA;start=160179;subtype=PARTIAL_INTERNAL;support_ref=0;support_variant=1;type=ALTERNATIVE;
scaffold51_117_with_IES	MILORD	internal_eliminated_sequence	160179	160245	.	.	.	ID=MILORD.117.160179.160245;Name=MILORD.117.160179.160245;bounded_by_ta=TRUE;common_boundary=Both;end=160245;ies_id=IESPGM.PTET51.1.117.151672;ies_left_dist=0;ies_min_dist=0;ies_right_dist=0;junction_seq=taatagctctaaagaTAatttttctattttat;read_names=J00121:27:H3GGKBBXX:5:1116:18599:37027,J00121:27:H3GGKBBXX:5:2223:30025:2492,J00121:27:H3GGKBBXX:5:1103:9222:19654,J00121:27:H3GGKBBXX:5:2119:19004:27356,J00121:27:H3GGKBBXX:5:1116:13068:25333,J00121:27:H3GGKBBXX:5:1226:15514:15539,J00121:27:H3GGKBBXX:5:1122:14235:38961,J00121:27:H3GGKBBXX:5:1217:3802:47612,J00121:27:H3GGKBBXX:5:2103:7588:2826,J00121:27:H3GGKBBXX:5:1218:1357:35848,J00121:27:H3GGKBBXX:5:2104:14773:15592,J00121:27:H3GGKBBXX:5:1212:18030:33967,J00121:27:H3GGKBBXX:5:1127:25652:5851,J00121:27:H3GGKBBXX:5:2111:6451:9719,J00121:27:H3GGKBBXX:5:2226:3955:13588,J00121:27:H3GGKBBXX:5:1222:13433:41792,J00121:27:H3GGKBBXX:5:2228:25185:43972,J00121:27:H3GGKBBXX:5:1118:25753:2791,J00121:27:H3GGKBBXX:5:1120:18051:1402,J00121:27:H3GGKBBXX:5:2215:19136:21008,J00121:27:H3GGKBBXX:5:2108:16173:43198,J00121:27:H3GGKBBXX:5:1119:7222:30116,J00121:27:H3GGKBBXX:5:1107:26250:24331,J00121:27:H3GGKBBXX:5:2103:20517:6765,J00121:27:H3GGKBBXX:5:2221:18517:2176,J00121:27:H3GGKBBXX:5:1212:5213:36446,J00121:27:H3GGKBBXX:5:1125:22820:21131,J00121:27:H3GGKBBXX:5:2224:27559:5429,J00121:27:H3GGKBBXX:5:2201:4127:15996,J00121:27:H3GGKBBXX:5:2220:9790:37132,J00121:27:H3GGKBBXX:5:2203:11667:16506,J00121:27:H3GGKBBXX:5:1103:13738:20410,J00121:27:H3GGKBBXX:5:2225:31730:29712,J00121:27:H3GGKBBXX:5:1112:19309:21518,J00121:27:H3GGKBBXX:5:2221:29873:29061,J00121:27:H3GGKBBXX:5:1113:29214:29923,J00121:27:H3GGKBBXX:5:2212:4026:48597,J00121:27:H3GGKBBXX:5:1114:26240:31804,J00121:27:H3GGKBBXX:5:1212:5639:14783,J00121:27:H3GGKBBXX:5:2116:24150:31910,J00121:27:H3GGKBBXX:5:1204:12246:43919,J00121:27:H3GGKBBXX:5:2216:14265:19671,J00121:27:H3GGKBBXX:5:1123:2970:30415,J00121:27:H3GGKBBXX:5:1123:10490:17878,J00121:27:H3GGKBBXX:5:2227:6715:23505,J00121:27:H3GGKBBXX:5:2107:13159:47120,J00121:27:H3GGKBBXX:5:2121:1986:39400,J00121:27:H3GGKBBXX:5:1125:16721:3389,J00121:27:H3GGKBBXX:5:1126:24972:18951,J00121:27:H3GGKBBXX:5:2109:12966:22696;sequence=TACACTTAATATTTTATGTTTACATTAATAGTTATATTTAAATAAAAATAATAAACAAAAACAACTG;start=160179;subtype=IES;support_ref=0;support_variant=50;type=IES;
scaffold51_117_with_IES	MILORD	internal_eliminated_sequence	160179	160284	.	.	.	ID=MILORD.117.160179.160284;Name=MILORD.117.160179.160284;bounded_by_ta=TRUE;common_boundary=LEFT;end=160284;ies_id=IESPGM.PTET51.1.117.151672;ies_left_dist=0;ies_min_dist=0;ies_right_dist=-39;junction_seq=taatagctctaaagaTAattaacgaactttca;read_names=J00121:27:H3GGKBBXX:5:2210:3721:33791;sequence=TACACTTAATATTTTATGTTTACATTAATAGTTATATTTAAATAAAAATAATAAACAAAAACAACTGTAATTTTTCTATTTTATTGTTTTCAAAGTTTTCTTTCAA;start=160179;subtype=PARTIAL_EXTERNAL;support_ref=0;support_variant=1;type=ALTERNATIVE;
scaffold51_117_with_IES	MILORD	internal_eliminated_sequence	160193	160245	.	.	.	ID=MILORD.117.160193.160245;Name=MILORD.117.160193.160245;bounded_by_ta=TRUE;common_boundary=RIGHT;end=160245;ies_id=IESPGM.PTET51.1.117.151672;ies_left_dist=-14;ies_min_dist=0;ies_right_dist=0;junction_seq=atacacttaatatttTAatttttctattttat;read_names=J00121:27:H3GGKBBXX:5:1123:4097:45168;sequence=TATGTTTACATTAATAGTTATATTTAAATAAAAATAATAAACAAAAACAACTG;start=160193;subtype=PARTIAL_INTERNAL;support_ref=0;support_variant=1;type=ALTERNATIVE;
scaffold51_117_with_IES	MILORD	internal_eliminated_sequence	161973	162065	.	.	.	ID=MILORD.117.161973.162065;Name=MILORD.117.161973.162065;bounded_by_ta=TRUE;common_boundary=Both;end=162065;ies_id=IESPGM.PTET51.1.117.153399;ies_left_dist=0;ies_min_dist=0;ies_right_dist=0;junction_seq=acatcatgctcatgaTAtcaatatttgaagat;read_names=J00121:27:H3GGKBBXX:5:1124:19086:4673,J00121:27:H3GGKBBXX:5:1221:16356:26775,J00121:27:H3GGKBBXX:5:1225:6999:6519,J00121:27:H3GGKBBXX:5:2116:12713:44728,J00121:27:H3GGKBBXX:5:1116:25002:6660,J00121:27:H3GGKBBXX:5:2218:7598:22749,J00121:27:H3GGKBBXX:5:2113:3488:9719,J00121:27:H3GGKBBXX:5:1211:20608:28797,J00121:27:H3GGKBBXX:5:2206:23673:45010,J00121:27:H3GGKBBXX:5:2126:22617:46627,J00121:27:H3GGKBBXX:5:2202:17675:39119,J00121:27:H3GGKBBXX:5:2110:9252:35426,J00121:27:H3GGKBBXX:5:2105:32136:30063,J00121:27:H3GGKBBXX:5:1217:24951:43462,J00121:27:H3GGKBBXX:5:2212:18416:27672,J00121:27:H3GGKBBXX:5:2222:18578:36464,J00121:27:H3GGKBBXX:5:2205:4340:42565,J00121:27:H3GGKBBXX:5:1118:16447:11214,J00121:27:H3GGKBBXX:5:2212:29772:6871,J00121:27:H3GGKBBXX:5:1120:18741:9315,J00121:27:H3GGKBBXX:5:2222:3102:22731,J00121:27:H3GGKBBXX:5:1108:11170:39875,J00121:27:H3GGKBBXX:5:1105:19674:12269,J00121:27:H3GGKBBXX:5:2223:30360:48720,J00121:27:H3GGKBBXX:5:2119:22110:27496,J00121:27:H3GGKBBXX:5:1110:8258:36095,J00121:27:H3GGKBBXX:5:1126:12550:30661,J00121:27:H3GGKBBXX:5:1201:9658:19285,J00121:27:H3GGKBBXX:5:2103:5639:46293,J00121:27:H3GGKBBXX:5:1220:13910:1824,J00121:27:H3GGKBBXX:5:1205:2838:15627,J00121:27:H3GGKBBXX:5:1214:17147:32367,J00121:27:H3GGKBBXX:5:1111:14864:32525,J00121:27:H3GGKBBXX:5:2202:29143:35321,J00121:27:H3GGKBBXX:5:1206:8521:34055,J00121:27:H3GGKBBXX:5:2224:24089:16471,J00121:27:H3GGKBBXX:5:2107:14600:12234,J00121:27:H3GGKBBXX:5:1218:7598:42442,J00121:27:H3GGKBBXX:5:1221:8085:35550,J00121:27:H3GGKBBXX:5:2109:13707:17544,J00121:27:H3GGKBBXX:5:2218:10247:23575,J00121:27:H3GGKBBXX:5:2102:6644:5411,J00121:27:H3GGKBBXX:5:2210:11485:30609,J00121:27:H3GGKBBXX:5:1123:15970:4268,J00121:27:H3GGKBBXX:5:1122:6045:14361,J00121:27:H3GGKBBXX:5:2222:19918:39066,J00121:27:H3GGKBBXX:5:2223:5558:3424,J00121:27:H3GGKBBXX:5:2109:13656:17632,J00121:27:H3GGKBBXX:5:1202:26108:7416,J00121:27:H3GGKBBXX:5:2204:15108:35092,J00121:27:H3GGKBBXX:5:2209:14905:16524,J00121:27:H3GGKBBXX:5:2210:11079:40877;sequence=TACACTGAAATTAATAGATTAGTATTAAGATGGATAATATATGATATTATAATATTATATTAAAAATTAAAAGAGAATTTCTCAAATTTACGA;start=161973;subtype=IES;support_ref=6;support_variant=52;type=IES;
scaffold51_117_with_IES	MILORD	internal_eliminated_sequence	162530	162557	.	.	.	ID=MILORD.117.162530.162557;Name=MILORD.117.162530.162557;bounded_by_ta=TRUE;common_boundary=Both;end=162557;ies_id=IESPGM.PTET51.1.117.153863;ies_left_dist=0;ies_min_dist=0;ies_right_dist=0;junction_seq=agtttacaaacaaacTAtcctaaaatgaatga;read_names=J00121:27:H3GGKBBXX:5:1223:14884:34108,J00121:27:H3GGKBBXX:5:2116:9526:5728,J00121:27:H3GGKBBXX:5:2207:20161:9561,J00121:27:H3GGKBBXX:5:1109:23531:43919,J00121:27:H3GGKBBXX:5:2206:22932:43480,J00121:27:H3GGKBBXX:5:2213:29335:44623,J00121:27:H3GGKBBXX:5:1113:25905:34530,J00121:27:H3GGKBBXX:5:2109:24566:7802,J00121:27:H3GGKBBXX:5:2202:15158:12884,J00121:27:H3GGKBBXX:5:2118:29366:18230,J00121:27:H3GGKBBXX:5:2220:16823:40561,J00121:27:H3GGKBBXX:5:1209:27600:28112,J00121:27:H3GGKBBXX:5:1224:20476:1209,J00121:27:H3GGKBBXX:5:1209:21562:42900,J00121:27:H3GGKBBXX:5:1102:4645:7152,J00121:27:H3GGKBBXX:5:1124:20679:28639,J00121:27:H3GGKBBXX:5:2201:9008:34196,J00121:27:H3GGKBBXX:5:1210:21846:43708,J00121:27:H3GGKBBXX:5:1219:9851:3231,J00121:27:H3GGKBBXX:5:1209:21765:43111,J00121:27:H3GGKBBXX:5:2107:3336:20709,J00121:27:H3GGKBBXX:5:2219:19492:16032,J00121:27:H3GGKBBXX:5:2212:1499:43058,J00121:27:H3GGKBBXX:5:1204:26271:34530,J00121:27:H3GGKBBXX:5:2205:31193:19953,J00121:27:H3GGKBBXX:5:1109:21217:35409;sequence=TATAGTTGGATTGCATAATTAGTGACTG;start=162530;subtype=IES;support_ref=6;support_variant=26;type=IES;
scaffold51_117_with_IES	MILORD	internal_eliminated_sequence	162530	162562	.	.	.	ID=MILORD.117.162530.162562;Name=MILORD.117.162530.162562;bounded_by_ta=TRUE;common_boundary=LEFT;end=162562;ies_id=IESPGM.PTET51.1.117.153863;ies_left_dist=0;ies_min_dist=0;ies_right_dist=-5;junction_seq=agtttacaaacaaacTAaaatgaatgaacatt;read_names=J00121:27:H3GGKBBXX:5:2203:27488:31259,J00121:27:H3GGKBBXX:5:1203:1813:12620,J00121:27:H3GGKBBXX:5:1220:27275:26353,J00121:27:H3GGKBBXX:5:2219:7375:16559;sequence=TATAGTTGGATTGCATAATTAGTGACTGTATCC;start=162530;subtype=PARTIAL_EXTERNAL;support_ref=6;support_variant=4;type=ALTERNATIVE;
scaffold51_117_with_IES	MILORD	internal_eliminated_sequence	163339	163367	.	.	.	ID=MILORD.117.163339.163367;Name=MILORD.117.163339.163367;bounded_by_ta=TRUE;common_boundary=Both;end=163367;ies_id=IESPGM.PTET51.1.117.154644;ies_left_dist=0;ies_min_dist=0;ies_right_dist=0;junction_seq=gaacatgattccaggTAtgctagaaacatcgg;read_names=J00121:27:H3GGKBBXX:5:2227:11667:17421,J00121:27:H3GGKBBXX:5:2104:29102:9332,J00121:27:H3GGKBBXX:5:1107:17482:16489,J00121:27:H3GGKBBXX:5:1104:13930:19865,J00121:27:H3GGKBBXX:5:2102:4878:15856,J00121:27:H3GGKBBXX:5:1112:26829:10458,J00121:27:H3GGKBBXX:5:2121:26666:49001,J00121:27:H3GGKBBXX:5:1201:26078:19636,J00121:27:H3GGKBBXX:5:2102:28899:27197,J00121:27:H3GGKBBXX:5:2104:20841:20691,J00121:27:H3GGKBBXX:5:2109:18964:36921,J00121:27:H3GGKBBXX:5:2223:14154:24964,J00121:27:H3GGKBBXX:5:2122:26859:28164,J00121:27:H3GGKBBXX:5:1108:15006:45572,J00121:27:H3GGKBBXX:5:2225:18933:5816,J00121:27:H3GGKBBXX:5:1215:13484:25843,J00121:27:H3GGKBBXX:5:1224:3092:11847,J00121:27:H3GGKBBXX:5:1203:22140:15205,J00121:27:H3GGKBBXX:5:1122:26849:1420,J00121:27:H3GGKBBXX:5:1106:16650:14133,J00121:27:H3GGKBBXX:5:2107:5375:38803,J00121:27:H3GGKBBXX:5:1219:13606:37413,J00121:27:H3GGKBBXX:5:2102:16691:38011,J00121:27:H3GGKBBXX:5:1121:8674:13711,J00121:27:H3GGKBBXX:5:1124:14560:4954,J00121:27:H3GGKBBXX:5:1124:4239:32508,J00121:27:H3GGKBBXX:5:1125:27955:16278,J00121:27:H3GGKBBXX:5:2102:28168:18159,J00121:27:H3GGKBBXX:5:2101:7009:31048,J00121:27:H3GGKBBXX:5:2101:8927:5464,J00121:27:H3GGKBBXX:5:2106:13372:16577,J00121:27:H3GGKBBXX:5:2202:19837:21025,J00121:27:H3GGKBBXX:5:1111:21805:7521,J00121:27:H3GGKBBXX:5:1219:25307:9367,J00121:27:H3GGKBBXX:5:1104:14225:44113,J00121:27:H3GGKBBXX:5:2217:9029:13693,J00121:27:H3GGKBBXX:5:1222:28026:43867,J00121:27:H3GGKBBXX:5:2122:26098:38099,J00121:27:H3GGKBBXX:5:2118:6350:30749,J00121:27:H3GGKBBXX:5:1201:22922:34459,J00121:27:H3GGKBBXX:5:1207:14874:32613;sequence=TATAATGAGTTCCAACACCAATCCAACTG;start=163339;subtype=IES;support_ref=3;support_variant=41;type=IES;
scaffold51_117_with_IES	MILORD	internal_eliminated_sequence	165460	165487	.	.	.	ID=MILORD.117.165460.165487;Name=MILORD.117.165460.165487;bounded_by_ta=TRUE;common_boundary=None;end=165487;ies_id=IESPGM.PTET51.1.117.154644;ies_left_dist=-2121;ies_min_dist=2120;ies_right_dist=-2120;junction_seq=tactcgttcattcatTAatcgtatatatataa;read_names=J00121:27:H3GGKBBXX:5:1223:6035:13007;sequence=TATTACAATCTTCTGAACAATTAAAATA;start=165460;subtype=MAC;support_ref=91;support_variant=1;type=CRYPTIC;
scaffold51_117_with_IES	MILORD	internal_eliminated_sequence	165802	165846	.	.	.	ID=MILORD.117.165802.165846;Name=MILORD.117.165802.165846;bounded_by_ta=TRUE;common_boundary=None;end=165846;ies_id=IESPGM.PTET51.1.117.154644;ies_left_dist=-2463;ies_min_dist=2463;ies_right_dist=-2479;junction_seq=attaagtatagagaaTAtatagagaatcagat;read_names=J00121:27:H3GGKBBXX:5:2110:10592:17350,J00121:27:H3GGKBBXX:5:1119:9942:26072,J00121:27:H3GGKBBXX:5:1125:7527:2334,J00121:27:H3GGKBBXX:5:1218:17543:36956,J00121:27:H3GGKBBXX:5:1103:7192:4884,J00121:27:H3GGKBBXX:5:1221:14925:33545,J00121:27:H3GGKBBXX:5:1203:9719:26283;sequence=TAGAGTCAAATAATAAGTTATGTTTTTGGATTAATGTTTGGAGTA;start=165802;subtype=MAC;support_ref=174;support_variant=7;type=CRYPTIC;
scaffold51_117_with_IES	MILORD	internal_eliminated_sequence	170491	170528	.	.	.	ID=MILORD.117.170491.170528;Name=MILORD.117.170491.170528;bounded_by_ta=TRUE;common_boundary=Both;end=170528;ies_id=IESPGM.PTET51.1.117.161767;ies_left_dist=0;ies_min_dist=0;ies_right_dist=0;junction_seq=tagtagttggactgaTAcccgaaggactatgc;read_names=J00121:27:H3GGKBBXX:5:1210:27306:18353,J00121:27:H3GGKBBXX:5:2103:7354:25034,J00121:27:H3GGKBBXX:5:2216:12297:2228,J00121:27:H3GGKBBXX:5:1227:27712:31681,J00121:27:H3GGKBBXX:5:1117:16092:32930,J00121:27:H3GGKBBXX:5:2220:28381:9842,J00121:27:H3GGKBBXX:5:2221:21420:31505,J00121:27:H3GGKBBXX:5:1121:7953:7574,J00121:27:H3GGKBBXX:5:1208:18294:19548,J00121:27:H3GGKBBXX:5:2206:11180:15803,J00121:27:H3GGKBBXX:5:1210:13524:6044,J00121:27:H3GGKBBXX:5:2215:10480:45678,J00121:27:H3GGKBBXX:5:1127:8623:46504,J00121:27:H3GGKBBXX:5:2112:4624:47348,J00121:27:H3GGKBBXX:5:1119:6289:21993,J00121:27:H3GGKBBXX:5:2202:25256:30134,J00121:27:H3GGKBBXX:5:1123:5751:31400,J00121:27:H3GGKBBXX:5:2214:14022:26213,J00121:27:H3GGKBBXX:5:1210:12885:25404,J00121:27:H3GGKBBXX:5:1215:22364:45660,J00121:27:H3GGKBBXX:5:2206:24505:12796,J00121:27:H3GGKBBXX:5:2221:18152:33193,J00121:27:H3GGKBBXX:5:2118:14702:32595,J00121:27:H3GGKBBXX:5:2218:8105:37871,J00121:27:H3GGKBBXX:5:2220:10003:6132,J00121:27:H3GGKBBXX:5:2219:13149:43726,J00121:27:H3GGKBBXX:5:1107:30198:15803,J00121:27:H3GGKBBXX:5:1122:29792:31242,J00121:27:H3GGKBBXX:5:1124:12165:45924,J00121:27:H3GGKBBXX:5:2104:19948:44816,J00121:27:H3GGKBBXX:5:2218:18822:10159,J00121:27:H3GGKBBXX:5:2119:4746:35251,J00121:27:H3GGKBBXX:5:1124:7222:44113,J00121:27:H3GGKBBXX:5:1226:28087:25333,J00121:27:H3GGKBBXX:5:2208:28026:39717,J00121:27:H3GGKBBXX:5:1102:16173:20726,J00121:27:H3GGKBBXX:5:1220:18883:26582,J00121:27:H3GGKBBXX:5:1202:29488:18616,J00121:27:H3GGKBBXX:5:1222:6167:8488,J00121:27:H3GGKBBXX:5:1202:29691:27865,J00121:27:H3GGKBBXX:5:1224:29457:32982,J00121:27:H3GGKBBXX:5:2214:29031:14344,J00121:27:H3GGKBBXX:5:2110:9902:7117,J00121:27:H3GGKBBXX:5:1204:6512:40561,J00121:27:H3GGKBBXX:5:1213:23500:19249,J00121:27:H3GGKBBXX:5:2126:30898:11565,J00121:27:H3GGKBBXX:5:2212:27397:32789,J00121:27:H3GGKBBXX:5:1209:9262:35339;sequence=TACAGATGATTAAAATAAATCATTATATAAATTAACTA;start=170491;subtype=IES;support_ref=9;support_variant=48;type=IES;
scaffold51_117_with_IES	MILORD	internal_eliminated_sequence	170501	170528	.	.	.	ID=MILORD.117.170501.170528;Name=MILORD.117.170501.170528;bounded_by_ta=TRUE;common_boundary=RIGHT;end=170528;ies_id=IESPGM.PTET51.1.117.161767;ies_left_dist=-10;ies_min_dist=0;ies_right_dist=0;junction_seq=actgatacagatgatTAcccgaaggactatgc;read_names=J00121:27:H3GGKBBXX:5:1207:31071:38345,J00121:27:H3GGKBBXX:5:1112:8532:2246,J00121:27:H3GGKBBXX:5:2216:24890:5306,J00121:27:H3GGKBBXX:5:1201:12428:3618,J00121:27:H3GGKBBXX:5:2117:29366:21571,J00121:27:H3GGKBBXX:5:1206:12591:15293,J00121:27:H3GGKBBXX:5:1117:11099:25298,J00121:27:H3GGKBBXX:5:2219:30990:17772,J00121:27:H3GGKBBXX:5:1204:24566:2668,J00121:27:H3GGKBBXX:5:1201:21328:3635,J00121:27:H3GGKBBXX:5:2222:16488:17474,J00121:27:H3GGKBBXX:5:1220:14174:30521,J00121:27:H3GGKBBXX:5:1217:9414:30855,J00121:27:H3GGKBBXX:5:2116:26788:9297,J00121:27:H3GGKBBXX:5:2121:7456:13148,J00121:27:H3GGKBBXX:5:1221:20050:44359;sequence=TAAAATAAATCATTATATAAATTAACTA;start=170501;subtype=PARTIAL_INTERNAL;support_ref=0;support_variant=16;type=ALTERNATIVE;
scaffold51_117_with_IES	MILORD	internal_eliminated_sequence	175256	175313	.	.	.	ID=MILORD.117.175256.175313;Name=MILORD.117.175256.175313;bounded_by_ta=TRUE;common_boundary=Both;end=175313;ies_id=IESPGM.PTET51.1.117.166494;ies_left_dist=0;ies_min_dist=0;ies_right_dist=0;junction_seq=attttagtggaatgaTActccccaaagataaa;read_names=J00121:27:H3GGKBBXX:5:1210:20303:26090,J00121:27:H3GGKBBXX:5:2104:7405:37677,J00121:27:H3GGKBBXX:5:1109:28828:17790,J00121:27:H3GGKBBXX:5:1202:22942:21834,J00121:27:H3GGKBBXX:5:2222:21349:5816,J00121:27:H3GGKBBXX:5:2215:24890:23944,J00121:27:H3GGKBBXX:5:1206:12195:39049,J00121:27:H3GGKBBXX:5:1102:7537:16559,J00121:27:H3GGKBBXX:5:2225:21714:21324,J00121:27:H3GGKBBXX:5:1217:12845:4690,J00121:27:H3GGKBBXX:5:1227:3102:40455,J00121:27:H3GGKBBXX:5:2226:4898:28973,J00121:27:H3GGKBBXX:5:1222:11525:6413,J00121:27:H3GGKBBXX:5:1223:14357:27496,J00121:27:H3GGKBBXX:5:2205:3173:28446,J00121:27:H3GGKBBXX:5:1112:7070:3055,J00121:27:H3GGKBBXX:5:1201:18710:25826,J00121:27:H3GGKBBXX:5:1203:19106:7732,J00121:27:H3GGKBBXX:5:2122:31000:35479,J00121:27:H3GGKBBXX:5:1212:7699:48210,J00121:27:H3GGKBBXX:5:2216:24261:45713,J00121:27:H3GGKBBXX:5:1223:14641:24683,J00121:27:H3GGKBBXX:5:1116:16498:44640,J00121:27:H3GGKBBXX:5:2120:12621:11513,J00121:27:H3GGKBBXX:5:1201:27326:24648,J00121:27:H3GGKBBXX:5:2227:14560:14168,J00121:27:H3GGKBBXX:5:1121:21623:18423,J00121:27:H3GGKBBXX:5:2223:25286:42636,J00121:27:H3GGKBBXX:5:1127:24444:27109,J00121:27:H3GGKBBXX:5:1128:12043:3125,J00121:27:H3GGKBBXX:5:2210:10967:39910,J00121:27:H3GGKBBXX:5:1224:20649:8541,J00121:27:H3GGKBBXX:5:1117:17452:48649,J00121:27:H3GGKBBXX:5:2101:8034:18792,J00121:27:H3GGKBBXX:5:2222:27225:23311,J00121:27:H3GGKBBXX:5:2216:11596:29430,J00121:27:H3GGKBBXX:5:2204:19207:16946,J00121:27:H3GGKBBXX:5:1118:23510:12937,J00121:27:H3GGKBBXX:5:2212:23500:11864,J00121:27:H3GGKBBXX:5:2221:2027:36657,J00121:27:H3GGKBBXX:5:2215:28483:7908,J00121:27:H3GGKBBXX:5:2120:21765:9913,J00121:27:H3GGKBBXX:5:2210:13778:42987,J00121:27:H3GGKBBXX:5:2211:6035:20463;sequence=TATTATTGAAATAAGATTGAATCAAATCAAACTTTAATTTTATAATATCATTTGATAA;start=175256;subtype=IES;support_ref=20;support_variant=44;type=IES;
scaffold51_117_with_IES	MILORD	internal_eliminated_sequence	175256	175300	.	.	.	ID=MILORD.117.175256.175300;Name=MILORD.117.175256.175300;bounded_by_ta=TRUE;common_boundary=LEFT;end=175300;ies_id=IESPGM.PTET51.1.117.166494;ies_left_dist=0;ies_min_dist=0;ies_right_dist=13;junction_seq=attttagtggaatgaTAtcatttgataatact;read_names=J00121:27:H3GGKBBXX:5:2213:27681:31839;sequence=TATTATTGAAATAAGATTGAATCAAATCAAACTTTAATTTTATAA;start=175256;subtype=PARTIAL_INTERNAL;support_ref=10;support_variant=1;type=ALTERNATIVE;
scaffold51_117_with_IES	MILORD	internal_eliminated_sequence	175259	175313	.	.	.	ID=MILORD.117.175259.175313;Name=MILORD.117.175259.175313;bounded_by_ta=TRUE;common_boundary=RIGHT;end=175313;ies_id=IESPGM.PTET51.1.117.166494;ies_left_dist=-3;ies_min_dist=0;ies_right_dist=0;junction_seq=ttagtggaatgatatTActccccaaagataaa;read_names=J00121:27:H3GGKBBXX:5:1111:13971:6677;sequence=TATTGAAATAAGATTGAATCAAATCAAACTTTAATTTTATAATATCATTTGATAA;start=175259;subtype=PARTIAL_INTERNAL;support_ref=9;support_variant=1;type=ALTERNATIVE;
scaffold51_117_with_IES	MILORD	internal_eliminated_sequence	175267	175313	.	.	.	ID=MILORD.117.175267.175313;Name=MILORD.117.175267.175313;bounded_by_ta=TRUE;common_boundary=RIGHT;end=175313;ies_id=IESPGM.PTET51.1.117.166494;ies_left_dist=-11;ies_min_dist=0;ies_right_dist=0;junction_seq=atgatattattgaaaTActccccaaagataaa;read_names=J00121:27:H3GGKBBXX:5:1209:23013:5218,J00121:27:H3GGKBBXX:5:2115:16549:29219;sequence=TAAGATTGAATCAAATCAAACTTTAATTTTATAATATCATTTGATAA;start=175267;subtype=PARTIAL_INTERNAL;support_ref=16;support_variant=2;type=ALTERNATIVE;
scaffold51_117_with_IES	MILORD	internal_eliminated_sequence	177615	177849	.	.	.	ID=MILORD.117.177615.177849;Name=MILORD.117.177615.177849;bounded_by_ta=TRUE;common_boundary=Both;end=177849;ies_id=IESPGM.PTET51.1.117.168795;ies_left_dist=0;ies_min_dist=0;ies_right_dist=0;junction_seq=gtttgatgtttgacaTAacatagaccagttaa;read_names=J00121:27:H3GGKBBXX:5:2116:14103:12743,J00121:27:H3GGKBBXX:5:2123:10186:4303,J00121:27:H3GGKBBXX:5:1205:23693:37449,J00121:27:H3GGKBBXX:5:2207:19796:43216,J00121:27:H3GGKBBXX:5:2227:7923:47577,J00121:27:H3GGKBBXX:5:2104:16711:22995,J00121:27:H3GGKBBXX:5:2111:14519:4673,J00121:27:H3GGKBBXX:5:2112:8065:30134,J00121:27:H3GGKBBXX:5:2207:8521:47137,J00121:27:H3GGKBBXX:5:2217:26595:19337,J00121:27:H3GGKBBXX:5:1101:7953:5605,J00121:27:H3GGKBBXX:5:1224:13555:48509,J00121:27:H3GGKBBXX:5:1112:25652:8559,J00121:27:H3GGKBBXX:5:1205:23683:37431,J00121:27:H3GGKBBXX:5:1204:10906:20111,J00121:27:H3GGKBBXX:5:2220:28178:11284,J00121:27:H3GGKBBXX:5:2207:25459:32982,J00121:27:H3GGKBBXX:5:2211:17858:23575,J00121:27:H3GGKBBXX:5:2107:14468:3108,J00121:27:H3GGKBBXX:5:2208:29691:24665,J00121:27:H3GGKBBXX:5:1226:23805:46047,J00121:27:H3GGKBBXX:5:2201:28168:34125,J00121:27:H3GGKBBXX:5:1213:23551:46065,J00121:27:H3GGKBBXX:5:2112:14732:23153,J00121:27:H3GGKBBXX:5:2111:14265:6906,J00121:27:H3GGKBBXX:5:1116:4797:7697,J00121:27:H3GGKBBXX:5:1216:26200:24067,J00121:27:H3GGKBBXX:5:1211:4158:45660,J00121:27:H3GGKBBXX:5:2208:22090:15328,J00121:27:H3GGKBBXX:5:2215:26179:22379,J00121:27:H3GGKBBXX:5:1104:23652:4954,J00121:27:H3GGKBBXX:5:2109:5994:2070,J00121:27:H3GGKBBXX:5:1220:23886:25931,J00121:27:H3GGKBBXX:5:1214:1732:13394,J00121:27:H3GGKBBXX:5:2102:7496:14941,J00121:27:H3GGKBBXX:5:1220:17969:48561,J00121:27:H3GGKBBXX:5:2203:18852:32156,J00121:27:H3GGKBBXX:5:2217:30391:18388,J00121:27:H3GGKBBXX:5:1211:26108:45889,J00121:27:H3GGKBBXX:5:1202:18720:4989,J00121:27:H3GGKBBXX:5:2118:14803:26863,J00121:27:H3GGKBBXX:5:1204:10957:20058,J00121:27:H3GGKBBXX:5:1113:15219:47630,J00121:27:H3GGKBBXX:5:2217:9891:37906,J00121:27:H3GGKBBXX:5:1120:12733:31435,J00121:27:H3GGKBBXX:5:2125:12672:46698,J00121:27:H3GGKBBXX:5:1201:13616:7328,J00121:27:H3GGKBBXX:5:2202:11667:24700,J00121:27:H3GGKBBXX:5:2211:22841:22116,J00121:27:H3GGKBBXX:5:2222:27955:41317,J00121:27:H3GGKBBXX:5:2112:24129:16401,J00121:27:H3GGKBBXX:5:1214:19096:45625,J00121:27:H3GGKBBXX:5:2107:10389:21113,J00121:27:H3GGKBBXX:5:2208:27184:48350,J00121:27:H3GGKBBXX:5:1118:9059:13429,J00121:27:H3GGKBBXX:5:1119:15585:47489,J00121:27:H3GGKBBXX:5:1212:25865:9069,J00121:27:H3GGKBBXX:5:2210:9526:35690,J00121:27:H3GGKBBXX:5:2224:15980:25034,J00121:27:H3GGKBBXX:5:1204:13413:15065,J00121:27:H3GGKBBXX:5:1116:22262:18616,J00121:27:H3GGKBBXX:5:1226:19076:37748,J00121:27:H3GGKBBXX:5:2210:8511:14660,J00121:27:H3GGKBBXX:5:2120:23926:17210,J00121:27:H3GGKBBXX:5:1212:22749:35391,J00121:27:H3GGKBBXX:5:2111:28381:46416,J00121:27:H3GGKBBXX:5:1105:3924:47049,J00121:27:H3GGKBBXX:5:1113:12053:5956,J00121:27:H3GGKBBXX:5:2223:7131:46838,J00121:27:H3GGKBBXX:5:2123:15422:16893,J00121:27:H3GGKBBXX:5:2119:12175:7715,J00121:27:H3GGKBBXX:5:1216:19715:33017,J00121:27:H3GGKBBXX:5:1121:10906:12937,J00121:27:H3GGKBBXX:5:1216:19573:32982,J00121:27:H3GGKBBXX:5:2201:13464:27285,J00121:27:H3GGKBBXX:5:1108:11353:1894,J00121:27:H3GGKBBXX:5:2214:20253:22133,J00121:27:H3GGKBBXX:5:1221:11870:11442,J00121:27:H3GGKBBXX:5:1115:17980:37607,J00121:27:H3GGKBBXX:5:1214:5710:22362,J00121:27:H3GGKBBXX:5:1215:23460:41088,J00121:27:H3GGKBBXX:5:1116:22242:18722,J00121:27:H3GGKBBXX:5:2227:5649:36288,J00121:27:H3GGKBBXX:5:1124:13880:29870,J00121:27:H3GGKBBXX:5:2205:7364:31242,J00121:27:H3GGKBBXX:5:1109:20598:35532,J00121:27:H3GGKBBXX:5:2114:18132:6361,J00121:27:H3GGKBBXX:5:1215:7385:22590;sequence=TATAGTTCTTGCATTAAGTATTCTTTCAGAAGACATATATGAAATACATAAATTTATTTTTCAAAAACACCGAATAGCATATTTAAATAAATGATCGATAAACTTAATTGTTATACTAATAACTAGTTAATGTAAAATCAATTGGTTTAATAAACTTCACCAAACGAATCTAGAAGTGTTAAATTATGTTATTTTATCATTTTACTTGAGTGAAAAATCTTCTGTGATTGCACTA;start=177615;subtype=IES;support_ref=4;support_variant=88;type=IES;
scaffold51_117_with_IES	MILORD	internal_eliminated_sequence	177629	177849	.	.	.	ID=MILORD.117.177629.177849;Name=MILORD.117.177629.177849;bounded_by_ta=TRUE;common_boundary=RIGHT;end=177849;ies_id=IESPGM.PTET51.1.117.168795;ies_left_dist=-14;ies_min_dist=0;ies_right_dist=0;junction_seq=atatagttcttgcatTAacatagaccagttaa;read_names=J00121:27:H3GGKBBXX:5:2219:24809:29501;sequence=TAAGTATTCTTTCAGAAGACATATATGAAATACATAAATTTATTTTTCAAAAACACCGAATAGCATATTTAAATAAATGATCGATAAACTTAATTGTTATACTAATAACTAGTTAATGTAAAATCAATTGGTTTAATAAACTTCACCAAACGAATCTAGAAGTGTTAAATTATGTTATTTTATCATTTTACTTGAGTGAAAAATCTTCTGTGATTGCACTA;start=177629;subtype=PARTIAL_INTERNAL;support_ref=3;support_variant=1;type=ALTERNATIVE;
scaffold51_117_with_IES	MILORD	internal_eliminated_sequence	177633	177849	.	.	.	ID=MILORD.117.177633.177849;Name=MILORD.117.177633.177849;bounded_by_ta=TRUE;common_boundary=RIGHT;end=177849;ies_id=IESPGM.PTET51.1.117.168795;ies_left_dist=-18;ies_min_dist=0;ies_right_dist=0;junction_seq=agttcttgcattaagTAacatagaccagttaa;read_names=J00121:27:H3GGKBBXX:5:2107:27154:48544;sequence=TATTCTTTCAGAAGACATATATGAAATACATAAATTTATTTTTCAAAAACACCGAATAGCATATTTAAATAAATGATCGATAAACTTAATTGTTATACTAATAACTAGTTAATGTAAAATCAATTGGTTTAATAAACTTCACCAAACGAATCTAGAAGTGTTAAATTATGTTATTTTATCATTTTACTTGAGTGAAAAATCTTCTGTGATTGCACTA;start=177633;subtype=PARTIAL_INTERNAL;support_ref=3;support_variant=1;type=ALTERNATIVE;
scaffold51_117_with_IES	MILORD	internal_eliminated_sequence	178304	178340	.	.	.	ID=MILORD.117.178304.178340;Name=MILORD.117.178304.178340;bounded_by_ta=TRUE;common_boundary=None;end=178340;ies_id=IESPGM.PTET51.1.117.169370;ies_left_dist=121;ies_min_dist=121;ies_right_dist=149;junction_seq=ctttggcttatacctTAatactaagaattact;read_names=J00121:27:H3GGKBBXX:5:1111:5071:7961;sequence=TATAGGGACTAAAAATAATCTGATCGTGATCTACCTA;start=178304;subtype=MAC;support_ref=90;support_variant=1;type=CRYPTIC;
scaffold51_117_with_IES	MILORD	internal_eliminated_sequence	178425	178489	.	.	.	ID=MILORD.117.178425.178489;Name=MILORD.117.178425.178489;bounded_by_ta=TRUE;common_boundary=Both;end=178489;ies_id=IESPGM.PTET51.1.117.169370;ies_left_dist=0;ies_min_dist=0;ies_right_dist=0;junction_seq=taaaaggatctatagTAgaaggagttgatagt;read_names=J00121:27:H3GGKBBXX:5:1216:25692:24595,J00121:27:H3GGKBBXX:5:2212:30462:2299,J00121:27:H3GGKBBXX:5:1122:15716:33440,J00121:27:H3GGKBBXX:5:1216:25459:24577,J00121:27:H3GGKBBXX:5:1105:28858:45906,J00121:27:H3GGKBBXX:5:1217:23196:10809,J00121:27:H3GGKBBXX:5:2219:11282:8945,J00121:27:H3GGKBBXX:5:1109:6512:31664,J00121:27:H3GGKBBXX:5:2214:22607:2826,J00121:27:H3GGKBBXX:5:1216:7841:11495,J00121:27:H3GGKBBXX:5:1125:16336:13974,J00121:27:H3GGKBBXX:5:1211:31223:8295,J00121:27:H3GGKBBXX:5:1226:6319:2457,J00121:27:H3GGKBBXX:5:1219:26900:40614,J00121:27:H3GGKBBXX:5:1223:9242:22960,J00121:27:H3GGKBBXX:5:1121:5832:10299,J00121:27:H3GGKBBXX:5:2121:12499:10422;sequence=TACAGGTGAATATATGATTATAGGTTTCATTTTATTTTAACAGAAAAATGTAGGTGAATTGACAG;start=178425;subtype=IES;support_ref=48;support_variant=17;type=IES;
scaffold51_117_with_IES	MILORD	internal_eliminated_sequence	178437	178489	.	.	.	ID=MILORD.117.178437.178489;Name=MILORD.117.178437.178489;bounded_by_ta=TRUE;common_boundary=RIGHT;end=178489;ies_id=IESPGM.PTET51.1.117.169370;ies_left_dist=-12;ies_min_dist=0;ies_right_dist=0;junction_seq=tagtacaggtgaataTAgaaggagttgatagt;read_names=J00121:27:H3GGKBBXX:5:1122:3305:23856,J00121:27:H3GGKBBXX:5:1212:25114:3653;sequence=TATGATTATAGGTTTCATTTTATTTTAACAGAAAAATGTAGGTGAATTGACAG;start=178437;subtype=PARTIAL_INTERNAL;support_ref=23;support_variant=2;type=ALTERNATIVE;
scaffold51_117_with_IES	MILORD	internal_eliminated_sequence	179123	179223	.	.	.	ID=MILORD.117.179123.179223;Name=MILORD.117.179123.179223;bounded_by_ta=TRUE;common_boundary=Both;end=179223;ies_id=IESPGM.PTET51.1.117.170003;ies_left_dist=0;ies_min_dist=0;ies_right_dist=0;junction_seq=aagattcgtttagaaTAttagttacaatacat;read_names=J00121:27:H3GGKBBXX:5:1216:25550:12884,J00121:27:H3GGKBBXX:5:2102:13961:19847,J00121:27:H3GGKBBXX:5:1121:23561:43761,J00121:27:H3GGKBBXX:5:1227:21988:7451,J00121:27:H3GGKBBXX:5:2217:12814:46592,J00121:27:H3GGKBBXX:5:1109:16802:33949,J00121:27:H3GGKBBXX:5:1116:31456:38134,J00121:27:H3GGKBBXX:5:1106:18832:9016,J00121:27:H3GGKBBXX:5:1205:5274:46786,J00121:27:H3GGKBBXX:5:1226:19898:33334,J00121:27:H3GGKBBXX:5:2219:11850:44570,J00121:27:H3GGKBBXX:5:1212:3762:9983,J00121:27:H3GGKBBXX:5:1119:26798:15188,J00121:27:H3GGKBBXX:5:2201:1448:31224,J00121:27:H3GGKBBXX:5:2212:14448:10211,J00121:27:H3GGKBBXX:5:2222:3934:47805,J00121:27:H3GGKBBXX:5:2124:5142:36816,J00121:27:H3GGKBBXX:5:2226:12398:41932,J00121:27:H3GGKBBXX:5:1213:14468:30538,J00121:27:H3GGKBBXX:5:1228:17726:43146,J00121:27:H3GGKBBXX:5:2211:14763:47120,J00121:27:H3GGKBBXX:5:2120:24931:3758,J00121:27:H3GGKBBXX:5:2113:20557:35532,J00121:27:H3GGKBBXX:5:1111:25215:45572,J00121:27:H3GGKBBXX:5:1222:10094:43955,J00121:27:H3GGKBBXX:5:1122:9506:5059,J00121:27:H3GGKBBXX:5:1123:30797:11284,J00121:27:H3GGKBBXX:5:2222:21663:47964,J00121:27:H3GGKBBXX:5:1102:8887:17034,J00121:27:H3GGKBBXX:5:2213:19512:29606,J00121:27:H3GGKBBXX:5:2103:4533:38363,J00121:27:H3GGKBBXX:5:1113:30117:42847,J00121:27:H3GGKBBXX:5:1206:20080:27567,J00121:27:H3GGKBBXX:5:1108:17929:16243,J00121:27:H3GGKBBXX:5:1106:22800:38574,J00121:27:H3GGKBBXX:5:1126:12307:5868,J00121:27:H3GGKBBXX:5:1101:19958:35585,J00121:27:H3GGKBBXX:5:1208:22394:7134,J00121:27:H3GGKBBXX:5:1227:17168:33176,J00121:27:H3GGKBBXX:5:1218:3873:2545,J00121:27:H3GGKBBXX:5:2210:2301:13535,J00121:27:H3GGKBBXX:5:1127:18436:46873,J00121:27:H3GGKBBXX:5:2216:13595:17280;sequence=TAAAGTCGATCAGAAATTTGTCAATAATTCTATACTCTTGGTAACATAAAGAAAAAGCTAGAAATTACAATAAATTCATAAAAAATATAAACAAATGACTA;start=179123;subtype=IES;support_ref=0;support_variant=43;type=IES;
scaffold51_117_with_IES	MILORD	internal_eliminated_sequence	179123	179242	.	.	.	ID=MILORD.117.179123.179242;Name=MILORD.117.179123.179242;bounded_by_ta=TRUE;common_boundary=LEFT;end=179242;ies_id=IESPGM.PTET51.1.117.170003;ies_left_dist=0;ies_min_dist=0;ies_right_dist=-19;junction_seq=aagattcgtttagaaTAataatcacaatcaca;read_names=J00121:27:H3GGKBBXX:5:1217:26301:19496,J00121:27:H3GGKBBXX:5:1108:21308:35391;sequence=TAAAGTCGATCAGAAATTTGTCAATAATTCTATACTCTTGGTAACATAAAGAAAAAGCTAGAAATTACAATAAATTCATAAAAAATATAAACAAATGACTATATTAGTTACAATACATAA;start=179123;subtype=PARTIAL_EXTERNAL;support_ref=0;support_variant=2;type=ALTERNATIVE;
scaffold51_117_with_IES	MILORD	internal_eliminated_sequence	179123	179226	.	.	.	ID=MILORD.117.179123.179226;Name=MILORD.117.179123.179226;bounded_by_ta=TRUE;common_boundary=LEFT;end=179226;ies_id=IESPGM.PTET51.1.117.170003;ies_left_dist=0;ies_min_dist=0;ies_right_dist=-3;junction_seq=aagattcgtttagaaTAgttacaatacataat;read_names=J00121:27:H3GGKBBXX:5:1224:21988:4708;sequence=TAAAGTCGATCAGAAATTTGTCAATAATTCTATACTCTTGGTAACATAAAGAAAAAGCTAGAAATTACAATAAATTCATAAAAAATATAAACAAATGACTATAT;start=179123;subtype=PARTIAL_EXTERNAL;support_ref=0;support_variant=1;type=ALTERNATIVE;
scaffold51_117_with_IES	MILORD	internal_eliminated_sequence	179123	179235	.	.	.	ID=MILORD.117.179123.179235;Name=MILORD.117.179123.179235;bounded_by_ta=TRUE;common_boundary=LEFT;end=179235;ies_id=IESPGM.PTET51.1.117.170003;ies_left_dist=0;ies_min_dist=0;ies_right_dist=-12;junction_seq=aagattcgtttagaaTAcataataataatcac;read_names=J00121:27:H3GGKBBXX:5:1119:5680:12040,J00121:27:H3GGKBBXX:5:1110:30898:34002;sequence=TAAAGTCGATCAGAAATTTGTCAATAATTCTATACTCTTGGTAACATAAAGAAAAAGCTAGAAATTACAATAAATTCATAAAAAATATAAACAAATGACTATATTAGTTACAA;start=179123;subtype=PARTIAL_EXTERNAL;support_ref=0;support_variant=2;type=ALTERNATIVE;
scaffold51_117_with_IES	MILORD	internal_eliminated_sequence	181219	181244	.	.	.	ID=MILORD.117.181219.181244;Name=MILORD.117.181219.181244;bounded_by_ta=TRUE;common_boundary=Both;end=181244;ies_id=IESPGM.PTET51.1.117.171998;ies_left_dist=0;ies_min_dist=0;ies_right_dist=0;junction_seq=ggcctgcctcccttcTActcacataacactca;read_names=J00121:27:H3GGKBBXX:5:2201:2301:24472,J00121:27:H3GGKBBXX:5:1119:9161:23874,J00121:27:H3GGKBBXX:5:1211:22851:24067,J00121:27:H3GGKBBXX:5:1202:21176:17825,J00121:27:H3GGKBBXX:5:2211:15432:17122,J00121:27:H3GGKBBXX:5:1205:23267:24507,J00121:27:H3GGKBBXX:5:2128:19918:25527,J00121:27:H3GGKBBXX:5:2206:21257:39805,J00121:27:H3GGKBBXX:5:2211:15808:17526,J00121:27:H3GGKBBXX:5:2226:25114:29466,J00121:27:H3GGKBBXX:5:1122:23906:18230,J00121:27:H3GGKBBXX:5:2219:13738:42003,J00121:27:H3GGKBBXX:5:1209:25276:4919,J00121:27:H3GGKBBXX:5:1217:20598:2088,J00121:27:H3GGKBBXX:5:1116:18477:27918,J00121:27:H3GGKBBXX:5:2104:19999:37800,J00121:27:H3GGKBBXX:5:2109:23206:6396;sequence=TATAGTTAATTTTTTAGACTCATCTA;start=181219;subtype=IES;support_ref=0;support_variant=17;type=IES;
scaffold51_117_with_IES	MILORD	internal_eliminated_sequence	182050	182105	.	.	.	ID=MILORD.117.182050.182105;Name=MILORD.117.182050.182105;bounded_by_ta=TRUE;common_boundary=LEFT;end=182105;ies_id=IESPGM.PTET51.1.117.172803;ies_left_dist=0;ies_min_dist=0;ies_right_dist=11;junction_seq=cactgaaagaactgcTAgagtaacaatacttt;read_names=J00121:27:H3GGKBBXX:5:2121:25033:32103;sequence=TATTGTGAGTGCAAAGTGAGTATTTACTAATTACTTTATTGATTTAGATTCTAATT;start=182050;subtype=PARTIAL_INTERNAL;support_ref=33;support_variant=1;type=ALTERNATIVE;
scaffold51_117_with_IES	MILORD	internal_eliminated_sequence	182050	182110	.	.	.	ID=MILORD.117.182050.182110;Name=MILORD.117.182050.182110;bounded_by_ta=TRUE;common_boundary=LEFT;end=182110;ies_id=IESPGM.PTET51.1.117.172803;ies_left_dist=0;ies_min_dist=0;ies_right_dist=6;junction_seq=cactgaaagaactgcTAacaatactttgcctg;read_names=J00121:27:H3GGKBBXX:5:1112:8268:40227;sequence=TATTGTGAGTGCAAAGTGAGTATTTACTAATTACTTTATTGATTTAGATTCTAATTTAGAG;start=182050;subtype=PARTIAL_INTERNAL;support_ref=33;support_variant=1;type=ALTERNATIVE;
scaffold51_117_with_IES	MILORD	internal_eliminated_sequence	182050	182116	.	.	.	ID=MILORD.117.182050.182116;Name=MILORD.117.182050.182116;bounded_by_ta=TRUE;common_boundary=Both;end=182116;ies_id=IESPGM.PTET51.1.117.172803;ies_left_dist=0;ies_min_dist=0;ies_right_dist=0;junction_seq=cactgaaagaactgcTActttgcctgattaaa;read_names=J00121:27:H3GGKBBXX:5:1102:23683:44183,J00121:27:H3GGKBBXX:5:1215:18274:39805,J00121:27:H3GGKBBXX:5:1103:15483:19109,J00121:27:H3GGKBBXX:5:1209:23470:32701,J00121:27:H3GGKBBXX:5:2226:10835:47524,J00121:27:H3GGKBBXX:5:2205:8014:25474,J00121:27:H3GGKBBXX:5:2107:14935:41475,J00121:27:H3GGKBBXX:5:2213:10165:2897,J00121:27:H3GGKBBXX:5:2107:9567:46240,J00121:27:H3GGKBBXX:5:2207:12987:43620,J00121:27:H3GGKBBXX:5:1223:11383:20445,J00121:27:H3GGKBBXX:5:2208:12154:1982,J00121:27:H3GGKBBXX:5:2202:14154:35972,J00121:27:H3GGKBBXX:5:1112:24008:42987,J00121:27:H3GGKBBXX:5:2206:6177:23733,J00121:27:H3GGKBBXX:5:1212:11150:26652,J00121:27:H3GGKBBXX:5:2220:18751:4338,J00121:27:H3GGKBBXX:5:2209:17015:10335,J00121:27:H3GGKBBXX:5:1110:20618:24736,J00121:27:H3GGKBBXX:5:2219:18051:10546,J00121:27:H3GGKBBXX:5:2202:17482:5059,J00121:27:H3GGKBBXX:5:2217:28057:7169,J00121:27:H3GGKBBXX:5:2113:14742:20990,J00121:27:H3GGKBBXX:5:1112:29072:22362,J00121:27:H3GGKBBXX:5:1111:19096:16682,J00121:27:H3GGKBBXX:5:1227:29112:46557,J00121:27:H3GGKBBXX:5:1121:18578:36710,J00121:27:H3GGKBBXX:5:1228:17442:4321;sequence=TATTGTGAGTGCAAAGTGAGTATTTACTAATTACTTTATTGATTTAGATTCTAATTTAGAGTAACAA;start=182050;subtype=IES;support_ref=66;support_variant=28;type=IES;
scaffold51_117_with_IES	MILORD	internal_eliminated_sequence	182399	182477	.	.	.	ID=MILORD.117.182399.182477;Name=MILORD.117.182399.182477;bounded_by_ta=TRUE;common_boundary=None;end=182477;ies_id=IESPGM.PTET51.1.117.172803;ies_left_dist=-349;ies_min_dist=349;ies_right_dist=-361;junction_seq=aaagaaatctataaaTActcttctcagtagta;read_names=J00121:27:H3GGKBBXX:5:1219:10876:38240;sequence=TACAGATTGGCCCAAGGCGAGAATAAATTTGGCAGTGATTCAAAATTGTGCAAATTTCTTATCCGCAATGTCCAAAGTG;start=182399;subtype=MAC;support_ref=97;support_variant=1;type=CRYPTIC;
scaffold51_117_with_IES	MILORD	internal_eliminated_sequence	182856	182943	.	.	.	ID=MILORD.117.182856.182943;Name=MILORD.117.182856.182943;bounded_by_ta=TRUE;common_boundary=Both;end=182943;ies_id=IESPGM.PTET51.1.117.173542;ies_left_dist=0;ies_min_dist=0;ies_right_dist=0;junction_seq=taggtattaaacacaTAagacccttgctcatc;read_names=J00121:27:H3GGKBBXX:5:1201:23683:26881,J00121:27:H3GGKBBXX:5:1112:10977:27162,J00121:27:H3GGKBBXX:5:1218:24038:40754,J00121:27:H3GGKBBXX:5:2203:24911:27285,J00121:27:H3GGKBBXX:5:1204:18101:17386,J00121:27:H3GGKBBXX:5:1106:31984:18054,J00121:27:H3GGKBBXX:5:1206:17706:13078,J00121:27:H3GGKBBXX:5:2109:18994:24560,J00121:27:H3GGKBBXX:5:1125:20933:45924,J00121:27:H3GGKBBXX:5:1227:10835:38099,J00121:27:H3GGKBBXX:5:2219:20121:7310,J00121:27:H3GGKBBXX:5:2209:20101:46346,J00121:27:H3GGKBBXX:5:1106:28483:33158,J00121:27:H3GGKBBXX:5:2202:16599:14326,J00121:27:H3GGKBBXX:5:1107:19136:41124,J00121:27:H3GGKBBXX:5:1216:26981:44060,J00121:27:H3GGKBBXX:5:1210:22810:26705,J00121:27:H3GGKBBXX:5:1207:11119:24243,J00121:27:H3GGKBBXX:5:1204:20821:43972,J00121:27:H3GGKBBXX:5:1121:16082:38398,J00121:27:H3GGKBBXX:5:2120:6360:16102,J00121:27:H3GGKBBXX:5:1202:23886:47735,J00121:27:H3GGKBBXX:5:1113:15676:2985,J00121:27:H3GGKBBXX:5:1216:1052:20093,J00121:27:H3GGKBBXX:5:2117:6299:3864,J00121:27:H3GGKBBXX:5:1218:28280:14801,J00121:27:H3GGKBBXX:5:1202:26159:47454,J00121:27:H3GGKBBXX:5:2210:16884:43937,J00121:27:H3GGKBBXX:5:2205:12692:19126,J00121:27:H3GGKBBXX:5:1204:20841:43339,J00121:27:H3GGKBBXX:5:1112:17371:18968,J00121:27:H3GGKBBXX:5:2106:7314:20041,J00121:27:H3GGKBBXX:5:2115:12327:32842,J00121:27:H3GGKBBXX:5:2211:2047:12216,J00121:27:H3GGKBBXX:5:1228:5335:9578,J00121:27:H3GGKBBXX:5:1103:12144:4989,J00121:27:H3GGKBBXX:5:2114:13372:8629,J00121:27:H3GGKBBXX:5:2105:12571:4848,J00121:27:H3GGKBBXX:5:1128:22901:29888,J00121:27:H3GGKBBXX:5:2103:23206:23944,J00121:27:H3GGKBBXX:5:2221:3782:4251,J00121:27:H3GGKBBXX:5:2113:21998:35743,J00121:27:H3GGKBBXX:5:2217:2859:43093,J00121:27:H3GGKBBXX:5:2117:22668:45062,J00121:27:H3GGKBBXX:5:1107:19329:13078,J00121:27:H3GGKBBXX:5:1108:3894:16542,J00121:27:H3GGKBBXX:5:1113:14509:1771,J00121:27:H3GGKBBXX:5:1109:17584:12796,J00121:27:H3GGKBBXX:5:2118:31933:12831;sequence=TACATTCAATATTGAAAGATTTCTCTAATTTATTATTAATTTTTTAATTATTGAAGTACATAAGAATTATTTATATTCCTTTTGACTA;start=182856;subtype=IES;support_ref=4;support_variant=49;type=IES;
scaffold51_117_with_IES	MILORD	internal_eliminated_sequence	183868	183934	.	.	.	ID=MILORD.117.183868.183934;Name=MILORD.117.183868.183934;bounded_by_ta=TRUE;common_boundary=RIGHT;end=183934;ies_id=IESPGM.PTET51.1.117.174476;ies_left_dist=10;ies_min_dist=0;ies_right_dist=0;junction_seq=ttggaggagaaggcaTAccaaagagtagaagg;read_names=J00121:27:H3GGKBBXX:5:2220:13190:48052;sequence=TAAAACATTGTATTGTGGATATGATATTAATTTCAATTTCTAATCACATATTTATATGTTTTGATAA;start=183868;subtype=PARTIAL_EXTERNAL;support_ref=10;support_variant=1;type=ALTERNATIVE;
scaffold51_117_with_IES	MILORD	internal_eliminated_sequence	183878	183934	.	.	.	ID=MILORD.117.183878.183934;Name=MILORD.117.183878.183934;bounded_by_ta=TRUE;common_boundary=Both;end=183934;ies_id=IESPGM.PTET51.1.117.174476;ies_left_dist=0;ies_min_dist=0;ies_right_dist=0;junction_seq=aggcataaaacattgTAccaaagagtagaagg;read_names=J00121:27:H3GGKBBXX:5:1108:31913:24542,J00121:27:H3GGKBBXX:5:2201:21399:33826,J00121:27:H3GGKBBXX:5:1218:30787:19109,J00121:27:H3GGKBBXX:5:1113:29660:27953,J00121:27:H3GGKBBXX:5:1226:19644:24419,J00121:27:H3GGKBBXX:5:1108:8836:43779,J00121:27:H3GGKBBXX:5:2126:16904:15627,J00121:27:H3GGKBBXX:5:1203:16346:34178,J00121:27:H3GGKBBXX:5:1213:14346:18194,J00121:27:H3GGKBBXX:5:1114:18822:9596,J00121:27:H3GGKBBXX:5:2110:8948:42636,J00121:27:H3GGKBBXX:5:2108:11495:14414,J00121:27:H3GGKBBXX:5:1205:5538:21395,J00121:27:H3GGKBBXX:5:1128:7862:40156,J00121:27:H3GGKBBXX:5:2227:8755:45748,J00121:27:H3GGKBBXX:5:2218:27884:31558,J00121:27:H3GGKBBXX:5:2203:8846:35743,J00121:27:H3GGKBBXX:5:1228:18203:12040,J00121:27:H3GGKBBXX:5:1128:27367:31611,J00121:27:H3GGKBBXX:5:1105:18061:31206,J00121:27:H3GGKBBXX:5:1121:13951:44728,J00121:27:H3GGKBBXX:5:2110:7425:29554,J00121:27:H3GGKBBXX:5:2223:22820:15680,J00121:27:H3GGKBBXX:5:1115:17411:39049,J00121:27:H3GGKBBXX:5:1221:20172:27865,J00121:27:H3GGKBBXX:5:1214:22130:22080,J00121:27:H3GGKBBXX:5:1106:8694:46944,J00121:27:H3GGKBBXX:5:2215:8603:20937,J00121:27:H3GGKBBXX:5:2110:7436:29536;sequence=TATTGTGGATATGATATTAATTTCAATTTCTAATCACATATTTATATGTTTTGATAA;start=183878;subtype=IES;support_ref=6;support_variant=29;type=IES;
scaffold51_117_with_IES	MILORD	internal_eliminated_sequence	183878	183944	.	.	.	ID=MILORD.117.183878.183944;Name=MILORD.117.183878.183944;bounded_by_ta=TRUE;common_boundary=LEFT;end=183944;ies_id=IESPGM.PTET51.1.117.174476;ies_left_dist=0;ies_min_dist=0;ies_right_dist=-10;junction_seq=aggcataaaacattgTAgaaggggattgagaa;read_names=J00121:27:H3GGKBBXX:5:2124:25256:38328,J00121:27:H3GGKBBXX:5:2205:21633:45203;sequence=TATTGTGGATATGATATTAATTTCAATTTCTAATCACATATTTATATGTTTTGATAATACCAAAGAG;start=183878;subtype=PARTIAL_EXTERNAL;support_ref=6;support_variant=2;type=ALTERNATIVE;
scaffold51_117_with_IES	MILORD	internal_eliminated_sequence	183887	183944	.	.	.	ID=MILORD.117.183887.183944;Name=MILORD.117.183887.183944;bounded_by_ta=TRUE;common_boundary=None;end=183944;ies_id=IESPGM.PTET51.1.117.174476;ies_left_dist=-9;ies_min_dist=9;ies_right_dist=-10;junction_seq=acattgtattgtggaTAgaaggggattgagaa;read_names=J00121:27:H3GGKBBXX:5:2209:12885:4760,J00121:27:H3GGKBBXX:5:2209:12834:4813,J00121:27:H3GGKBBXX:5:2207:10916:47770,J00121:27:H3GGKBBXX:5:1115:20983:9860;sequence=TATGATATTAATTTCAATTTCTAATCACATATTTATATGTTTTGATAATACCAAAGAG;start=183887;subtype=OVERLAPPING;support_ref=2;support_variant=4;type=ALTERNATIVE;
scaffold51_117_with_IES	MILORD	internal_eliminated_sequence	183887	183934	.	.	.	ID=MILORD.117.183887.183934;Name=MILORD.117.183887.183934;bounded_by_ta=TRUE;common_boundary=RIGHT;end=183934;ies_id=IESPGM.PTET51.1.117.174476;ies_left_dist=-9;ies_min_dist=0;ies_right_dist=0;junction_seq=acattgtattgtggaTAccaaagagtagaagg;read_names=J00121:27:H3GGKBBXX:5:2223:5487:23804,J00121:27:H3GGKBBXX:5:1111:14864:33017,J00121:27:H3GGKBBXX:5:2114:16457:10633,J00121:27:H3GGKBBXX:5:1218:15168:3547,J00121:27:H3GGKBBXX:5:2220:12581:43023,J00121:27:H3GGKBBXX:5:2228:9475:35286,J00121:27:H3GGKBBXX:5:1214:10419:1191,J00121:27:H3GGKBBXX:5:1210:18751:8031,J00121:27:H3GGKBBXX:5:2206:16772:2457,J00121:27:H3GGKBBXX:5:2201:5396:31101;sequence=TATGATATTAATTTCAATTTCTAATCACATATTTATATGTTTTGATAA;start=183887;subtype=PARTIAL_INTERNAL;support_ref=2;support_variant=10;type=ALTERNATIVE;
scaffold51_117_with_IES	MILORD	internal_eliminated_sequence	184581	184618	.	.	.	ID=MILORD.117.184581.184618;Name=MILORD.117.184581.184618;bounded_by_ta=TRUE;common_boundary=LEFT;end=184618;ies_id=IESPGM.PTET51.1.117.175122;ies_left_dist=0;ies_min_dist=0;ies_right_dist=-9;junction_seq=agattatttatgaatTAacacgagagggttat;read_names=J00121:27:H3GGKBBXX:5:2123:31649:18388;sequence=TATGGTGCAATTGGGACATGAATGAACTGTAGTCAGTT;start=184581;subtype=PARTIAL_EXTERNAL;support_ref=1;support_variant=1;type=ALTERNATIVE;
scaffold51_117_with_IES	MILORD	internal_eliminated_sequence	184581	184609	.	.	.	ID=MILORD.117.184581.184609;Name=MILORD.117.184581.184609;bounded_by_ta=TRUE;common_boundary=Both;end=184609;ies_id=IESPGM.PTET51.1.117.175122;ies_left_dist=0;ies_min_dist=0;ies_right_dist=0;junction_seq=agattatttatgaatTAgtcagtttaacacga;read_names=J00121:27:H3GGKBBXX:5:1109:3894:18616,J00121:27:H3GGKBBXX:5:1115:20506:4673,J00121:27:H3GGKBBXX:5:1211:20202:8013,J00121:27:H3GGKBBXX:5:2221:24271:33949,J00121:27:H3GGKBBXX:5:1104:18345:42249,J00121:27:H3GGKBBXX:5:2124:22952:38943,J00121:27:H3GGKBBXX:5:2206:17939:46047,J00121:27:H3GGKBBXX:5:1214:14326:15909,J00121:27:H3GGKBBXX:5:2120:6309:39330,J00121:27:H3GGKBBXX:5:1126:20080:3442,J00121:27:H3GGKBBXX:5:1227:7628:39576,J00121:27:H3GGKBBXX:5:1211:25997:30925,J00121:27:H3GGKBBXX:5:2213:31081:47788,J00121:27:H3GGKBBXX:5:2123:19147:18212,J00121:27:H3GGKBBXX:5:2228:15047:18001,J00121:27:H3GGKBBXX:5:1122:4848:4022,J00121:27:H3GGKBBXX:5:1213:24627:11249,J00121:27:H3GGKBBXX:5:1216:4371:20814,J00121:27:H3GGKBBXX:5:1215:19644:20797;sequence=TATGGTGCAATTGGGACATGAATGAACTG;start=184581;subtype=IES;support_ref=3;support_variant=19;type=IES;
scaffold51_117_with_IES	MILORD	internal_eliminated_sequence	186259	186360	.	.	.	ID=MILORD.117.186259.186360;Name=MILORD.117.186259.186360;bounded_by_ta=TRUE;common_boundary=RIGHT;end=186360;ies_id=IESPGM.PTET51.1.117.176776;ies_left_dist=5;ies_min_dist=0;ies_right_dist=0;junction_seq=tacattcaaacggagTAcgagaactctgagga;read_names=J00121:27:H3GGKBBXX:5:1123:17178:5763;sequence=TATTGTATTGATGTAAATGATTTCAAAATAATAATGTTATTTTTATTATTTGAAAAACATACTCAAAAATAAATAAAAAACAATTCCCATTTGACTTTTTAA;start=186259;subtype=PARTIAL_EXTERNAL;support_ref=2;support_variant=1;type=ALTERNATIVE;
scaffold51_117_with_IES	MILORD	internal_eliminated_sequence	186264	186360	.	.	.	ID=MILORD.117.186264.186360;Name=MILORD.117.186264.186360;bounded_by_ta=TRUE;common_boundary=Both;end=186360;ies_id=IESPGM.PTET51.1.117.176776;ies_left_dist=0;ies_min_dist=0;ies_right_dist=0;junction_seq=tcaaacggagtattgTAcgagaactctgagga;read_names=J00121:27:H3GGKBBXX:5:1225:26463:23048,J00121:27:H3GGKBBXX:5:1224:24860:40209,J00121:27:H3GGKBBXX:5:1128:24251:15100,J00121:27:H3GGKBBXX:5:1116:6837:25474,J00121:27:H3GGKBBXX:5:1103:9485:45537,J00121:27:H3GGKBBXX:5:1107:27742:24138,J00121:27:H3GGKBBXX:5:2226:8308:8084,J00121:27:H3GGKBBXX:5:2214:20567:26019,J00121:27:H3GGKBBXX:5:2122:22526:4198,J00121:27:H3GGKBBXX:5:2119:14752:16823,J00121:27:H3GGKBBXX:5:2214:27174:6202,J00121:27:H3GGKBBXX:5:2217:20506:23628,J00121:27:H3GGKBBXX:5:1106:25164:41370,J00121:27:H3GGKBBXX:5:1219:19207:8752,J00121:27:H3GGKBBXX:5:2207:23165:10651,J00121:27:H3GGKBBXX:5:1206:15848:18652,J00121:27:H3GGKBBXX:5:1107:23896:8822,J00121:27:H3GGKBBXX:5:2101:32502:47753,J00121:27:H3GGKBBXX:5:1220:11475:7416,J00121:27:H3GGKBBXX:5:1123:22526:17491,J00121:27:H3GGKBBXX:5:1124:7628:39752,J00121:27:H3GGKBBXX:5:2215:30695:10088,J00121:27:H3GGKBBXX:5:1123:29437:47577,J00121:27:H3GGKBBXX:5:2228:11312:20814,J00121:27:H3GGKBBXX:5:1223:12682:27338,J00121:27:H3GGKBBXX:5:1205:12439:15029,J00121:27:H3GGKBBXX:5:1104:3194:17087,J00121:27:H3GGKBBXX:5:1118:19461:42987,J00121:27:H3GGKBBXX:5:1128:15179:6800,J00121:27:H3GGKBBXX:5:2116:5355:19003,J00121:27:H3GGKBBXX:5:1224:9354:46539,J00121:27:H3GGKBBXX:5:2103:28209:24876,J00121:27:H3GGKBBXX:5:1219:22282:16577;sequence=TATTGATGTAAATGATTTCAAAATAATAATGTTATTTTTATTATTTGAAAAACATACTCAAAAATAAATAAAAAACAATTCCCATTTGACTTTTTAA;start=186264;subtype=IES;support_ref=0;support_variant=33;type=IES;
scaffold51_117_with_IES	MILORD	internal_eliminated_sequence	187118	187191	.	.	.	ID=MILORD.117.187118.187191;Name=MILORD.117.187118.187191;bounded_by_ta=TRUE;common_boundary=RIGHT;end=187191;ies_id=IESPGM.PTET51.1.117.177547;ies_left_dist=14;ies_min_dist=0;ies_right_dist=0;junction_seq=gatcgagatagacttTAttaactagaaatttt;read_names=J00121:27:H3GGKBBXX:5:2222:13017:5130;sequence=TATTTGTAACATTGTACAGCATAATCATTTTGAGTTAATTAGTATATTATTAATAAATATTATTCAATCATCTG;start=187118;subtype=PARTIAL_EXTERNAL;support_ref=6;support_variant=1;type=ALTERNATIVE;
scaffold51_117_with_IES	MILORD	internal_eliminated_sequence	187132	187194	.	.	.	ID=MILORD.117.187132.187194;Name=MILORD.117.187132.187194;bounded_by_ta=TRUE;common_boundary=LEFT;end=187194;ies_id=IESPGM.PTET51.1.117.177547;ies_left_dist=0;ies_min_dist=0;ies_right_dist=-3;junction_seq=ttatttgtaacattgTAactagaaattttatg;read_names=J00121:27:H3GGKBBXX:5:2103:25794:1666;sequence=TACAGCATAATCATTTTGAGTTAATTAGTATATTATTAATAAATATTATTCAATCATCTGTAT;start=187132;subtype=PARTIAL_EXTERNAL;support_ref=1;support_variant=1;type=ALTERNATIVE;
scaffold51_117_with_IES	MILORD	internal_eliminated_sequence	187132	187191	.	.	.	ID=MILORD.117.187132.187191;Name=MILORD.117.187132.187191;bounded_by_ta=TRUE;common_boundary=Both;end=187191;ies_id=IESPGM.PTET51.1.117.177547;ies_left_dist=0;ies_min_dist=0;ies_right_dist=0;junction_seq=ttatttgtaacattgTAttaactagaaatttt;read_names=J00121:27:H3GGKBBXX:5:2113:26819:14133,J00121:27:H3GGKBBXX:5:2204:8623:15487,J00121:27:H3GGKBBXX:5:1118:2595:5675,J00121:27:H3GGKBBXX:5:1113:17360:17474,J00121:27:H3GGKBBXX:5:1114:12753:2633,J00121:27:H3GGKBBXX:5:1106:16599:35813,J00121:27:H3GGKBBXX:5:1111:27590:6783,J00121:27:H3GGKBBXX:5:1215:15331:12198,J00121:27:H3GGKBBXX:5:1220:25652:42565,J00121:27:H3GGKBBXX:5:2219:25296:10827,J00121:27:H3GGKBBXX:5:2101:5457:2545,J00121:27:H3GGKBBXX:5:2213:23074:48403,J00121:27:H3GGKBBXX:5:1105:25185:10950,J00121:27:H3GGKBBXX:5:2222:21085:5358,J00121:27:H3GGKBBXX:5:1203:11221:43445,J00121:27:H3GGKBBXX:5:1226:7334:18036,J00121:27:H3GGKBBXX:5:2207:10622:27109,J00121:27:H3GGKBBXX:5:1122:6999:5675,J00121:27:H3GGKBBXX:5:2119:23480:14889,J00121:27:H3GGKBBXX:5:1124:21775:15698,J00121:27:H3GGKBBXX:5:1127:19147:18318,J00121:27:H3GGKBBXX:5:1128:26677:13218,J00121:27:H3GGKBBXX:5:2113:28158:40121,J00121:27:H3GGKBBXX:5:2222:9039:18704,J00121:27:H3GGKBBXX:5:1208:18933:11653,J00121:27:H3GGKBBXX:5:2209:20851:4743,J00121:27:H3GGKBBXX:5:2223:5934:5517,J00121:27:H3GGKBBXX:5:1122:29528:9860,J00121:27:H3GGKBBXX:5:1104:11251:45326,J00121:27:H3GGKBBXX:5:1212:26098:36763,J00121:27:H3GGKBBXX:5:1210:27377:18230,J00121:27:H3GGKBBXX:5:1225:6918:6238,J00121:27:H3GGKBBXX:5:1125:32075:22327,J00121:27:H3GGKBBXX:5:2225:19603:16401,J00121:27:H3GGKBBXX:5:2228:29934:42987,J00121:27:H3GGKBBXX:5:2104:19096:35848,J00121:27:H3GGKBBXX:5:2217:14489:19425,J00121:27:H3GGKBBXX:5:2209:10896:5323,J00121:27:H3GGKBBXX:5:2113:4706:19777,J00121:27:H3GGKBBXX:5:2227:28280:45150,J00121:27:H3GGKBBXX:5:1225:12956:15750,J00121:27:H3GGKBBXX:5:1226:31132:19742,J00121:27:H3GGKBBXX:5:2212:6857:26599,J00121:27:H3GGKBBXX:5:2217:30178:48016,J00121:27:H3GGKBBXX:5:1219:21531:15557;sequence=TACAGCATAATCATTTTGAGTTAATTAGTATATTATTAATAAATATTATTCAATCATCTG;start=187132;subtype=IES;support_ref=2;support_variant=45;type=IES;
scaffold51_117_with_IES	MILORD	internal_eliminated_sequence	187132	187207	.	.	.	ID=MILORD.117.187132.187207;Name=MILORD.117.187132.187207;bounded_by_ta=TRUE;common_boundary=LEFT;end=187207;ies_id=IESPGM.PTET51.1.117.177547;ies_left_dist=0;ies_min_dist=0;ies_right_dist=-16;junction_seq=ttatttgtaacattgTAtgtgaaataatgcta;read_names=J00121:27:H3GGKBBXX:5:2216:27509:39312;sequence=TACAGCATAATCATTTTGAGTTAATTAGTATATTATTAATAAATATTATTCAATCATCTGTATTAACTAGAAATTT;start=187132;subtype=PARTIAL_EXTERNAL;support_ref=1;support_variant=1;type=ALTERNATIVE;
scaffold51_117_with_IES	MILORD	internal_eliminated_sequence	188362	188446	.	.	.	ID=MILORD.117.188362.188446;Name=MILORD.117.188362.188446;bounded_by_ta=TRUE;common_boundary=RIGHT;end=188446;ies_id=IESPGM.PTET51.1.117.178725;ies_left_dist=8;ies_min_dist=0;ies_right_dist=0;junction_seq=ccattatctaaagttTAtcttgaaggaaggag;read_names=J00121:27:H3GGKBBXX:5:1124:10094:46838,J00121:27:H3GGKBBXX:5:1209:19136:39049,J00121:27:H3GGKBBXX:5:1117:7720:22573,J00121:27:H3GGKBBXX:5:1209:22293:32947;sequence=TAGAGTAATACAGTTAATATATATATATATTTTAGATTTAGAACAAAGTCAAATCGAATTAAATAAAATAAAATAAAATCAATTG;start=188362;subtype=PARTIAL_EXTERNAL;support_ref=14;support_variant=4;type=ALTERNATIVE;
scaffold51_117_with_IES	MILORD	internal_eliminated_sequence	188370	188446	.	.	.	ID=MILORD.117.188370.188446;Name=MILORD.117.188370.188446;bounded_by_ta=TRUE;common_boundary=Both;end=188446;ies_id=IESPGM.PTET51.1.117.178725;ies_left_dist=0;ies_min_dist=0;ies_right_dist=0;junction_seq=taaagtttagagtaaTAtcttgaaggaaggag;read_names=J00121:27:H3GGKBBXX:5:2228:26260:33387,J00121:27:H3GGKBBXX:5:2218:12083:29817,J00121:27:H3GGKBBXX:5:2217:26626:45520,J00121:27:H3GGKBBXX:5:2203:6553:2439,J00121:27:H3GGKBBXX:5:1201:18781:34952,J00121:27:H3GGKBBXX:5:1106:17492:36306,J00121:27:H3GGKBBXX:5:2103:19015:33879,J00121:27:H3GGKBBXX:5:2113:6593:25369,J00121:27:H3GGKBBXX:5:2124:18355:31822,J00121:27:H3GGKBBXX:5:1108:4036:26775,J00121:27:H3GGKBBXX:5:1101:16082:43990,J00121:27:H3GGKBBXX:5:2220:12083:5587,J00121:27:H3GGKBBXX:5:2227:29061:10176,J00121:27:H3GGKBBXX:5:1118:6725:12058,J00121:27:H3GGKBBXX:5:2209:11444:1771,J00121:27:H3GGKBBXX:5:1227:9140:47577,J00121:27:H3GGKBBXX:5:2217:7466:22696,J00121:27:H3GGKBBXX:5:2211:29417:9631,J00121:27:H3GGKBBXX:5:2101:10531:14396,J00121:27:H3GGKBBXX:5:1123:27864:30468,J00121:27:H3GGKBBXX:5:1117:4188:16207,J00121:27:H3GGKBBXX:5:2116:23186:26125,J00121:27:H3GGKBBXX:5:2115:9820:33035,J00121:27:H3GGKBBXX:5:2214:14499:48245,J00121:27:H3GGKBBXX:5:1120:21734:16506,J00121:27:H3GGKBBXX:5:1114:15808:29976;sequence=TACAGTTAATATATATATATATTTTAGATTTAGAACAAAGTCAAATCGAATTAAATAAAATAAAATAAAATCAATTG;start=188370;subtype=IES;support_ref=4;support_variant=26;type=IES;
scaffold51_117_with_IES	MILORD	internal_eliminated_sequence	188381	188446	.	.	.	ID=MILORD.117.188381.188446;Name=MILORD.117.188381.188446;bounded_by_ta=TRUE;common_boundary=RIGHT;end=188446;ies_id=IESPGM.PTET51.1.117.178725;ies_left_dist=-11;ies_min_dist=0;ies_right_dist=0;junction_seq=gtaatacagttaataTAtcttgaaggaaggag;read_names=J00121:27:H3GGKBBXX:5:1216:27346:37660,J00121:27:H3GGKBBXX:5:1101:23480:30644,J00121:27:H3GGKBBXX:5:2114:24190:2193,J00121:27:H3GGKBBXX:5:1205:26930:15944;sequence=TATATATATATTTTAGATTTAGAACAAAGTCAAATCGAATTAAATAAAATAAAATAAAATCAATTG;start=188381;subtype=PARTIAL_INTERNAL;support_ref=0;support_variant=4;type=ALTERNATIVE;
scaffold51_117_with_IES	MILORD	internal_eliminated_sequence	188383	188446	.	.	.	ID=MILORD.117.188383.188446;Name=MILORD.117.188383.188446;bounded_by_ta=TRUE;common_boundary=RIGHT;end=188446;ies_id=IESPGM.PTET51.1.117.178725;ies_left_dist=-13;ies_min_dist=0;ies_right_dist=0;junction_seq=aatacagttaatataTAtcttgaaggaaggag;read_names=J00121:27:H3GGKBBXX:5:2104:23003:46909;sequence=TATATATATTTTAGATTTAGAACAAAGTCAAATCGAATTAAATAAAATAAAATAAAATCAATTG;start=188383;subtype=PARTIAL_INTERNAL;support_ref=0;support_variant=1;type=ALTERNATIVE;
scaffold51_117_with_IES	MILORD	internal_eliminated_sequence	189041	189099	.	.	.	ID=MILORD.117.189041.189099;Name=MILORD.117.189041.189099;bounded_by_ta=TRUE;common_boundary=RIGHT;end=189099;ies_id=IESPGM.PTET51.1.117.179323;ies_left_dist=4;ies_min_dist=0;ies_right_dist=0;junction_seq=atatataatatataaTAaaatgcattaataaa;read_names=J00121:27:H3GGKBBXX:5:1206:3965:10897;sequence=TATTTACACTCAATTTTTGTTTTCATTCCATATTATTATTTTATTAATTGATTCTAGTG;start=189041;subtype=PARTIAL_EXTERNAL;support_ref=3;support_variant=1;type=ALTERNATIVE;
scaffold51_117_with_IES	MILORD	internal_eliminated_sequence	189045	189099	.	.	.	ID=MILORD.117.189045.189099;Name=MILORD.117.189045.189099;bounded_by_ta=TRUE;common_boundary=Both;end=189099;ies_id=IESPGM.PTET51.1.117.179323;ies_left_dist=0;ies_min_dist=0;ies_right_dist=0;junction_seq=ataatatataatattTAaaatgcattaataaa;read_names=J00121:27:H3GGKBBXX:5:1128:22293:25597,J00121:27:H3GGKBBXX:5:1212:13778:17034,J00121:27:H3GGKBBXX:5:1204:9688:22221,J00121:27:H3GGKBBXX:5:2222:28676:35989,J00121:27:H3GGKBBXX:5:1205:9283:30626,J00121:27:H3GGKBBXX:5:2204:9354:47981,J00121:27:H3GGKBBXX:5:2216:25357:29008,J00121:27:H3GGKBBXX:5:2203:15940:2914,J00121:27:H3GGKBBXX:5:2111:3224:13517,J00121:27:H3GGKBBXX:5:2221:2098:9948,J00121:27:H3GGKBBXX:5:2208:20821:32050,J00121:27:H3GGKBBXX:5:2211:10267:30327,J00121:27:H3GGKBBXX:5:2204:29234:47823,J00121:27:H3GGKBBXX:5:2106:16082:48913,J00121:27:H3GGKBBXX:5:1220:22394:45607,J00121:27:H3GGKBBXX:5:2223:17543:2633,J00121:27:H3GGKBBXX:5:2219:6542:43286,J00121:27:H3GGKBBXX:5:2114:32035:33369,J00121:27:H3GGKBBXX:5:1114:28361:6818,J00121:27:H3GGKBBXX:5:1202:27904:26142,J00121:27:H3GGKBBXX:5:2203:27093:38838,J00121:27:H3GGKBBXX:5:1109:5244:14273,J00121:27:H3GGKBBXX:5:1121:10592:4549,J00121:27:H3GGKBBXX:5:2104:21125:21500,J00121:27:H3GGKBBXX:5:2106:27154:11618,J00121:27:H3GGKBBXX:5:2111:3204:13552,J00121:27:H3GGKBBXX:5:2223:6603:40121,J00121:27:H3GGKBBXX:5:2208:20770:32068,J00121:27:H3GGKBBXX:5:1103:6756:9367,J00121:27:H3GGKBBXX:5:1203:26687:45625,J00121:27:H3GGKBBXX:5:2228:25611:48474,J00121:27:H3GGKBBXX:5:2201:21349:38978,J00121:27:H3GGKBBXX:5:1216:23378:8664,J00121:27:H3GGKBBXX:5:2102:20243:9104,J00121:27:H3GGKBBXX:5:2124:15574:35655,J00121:27:H3GGKBBXX:5:1107:27194:23575,J00121:27:H3GGKBBXX:5:1208:8948:23118;sequence=TACACTCAATTTTTGTTTTCATTCCATATTATTATTTTATTAATTGATTCTAGTG;start=189045;subtype=IES;support_ref=2;support_variant=37;type=IES;
scaffold51_117_with_IES	MILORD	internal_eliminated_sequence	189045	189094	.	.	.	ID=MILORD.117.189045.189094;Name=MILORD.117.189045.189094;bounded_by_ta=TRUE;common_boundary=LEFT;end=189094;ies_id=IESPGM.PTET51.1.117.179323;ies_left_dist=0;ies_min_dist=0;ies_right_dist=5;junction_seq=ataatatataatattTAgtgtaaaatgcatta;read_names=J00121:27:H3GGKBBXX:5:1115:23003:9174;sequence=TACACTCAATTTTTGTTTTCATTCCATATTATTATTTTATTAATTGATTC;start=189045;subtype=PARTIAL_INTERNAL;support_ref=1;support_variant=1;type=ALTERNATIVE;
scaffold51_117_with_IES	MILORD	internal_eliminated_sequence	189045	189109	.	.	.	ID=MILORD.117.189045.189109;Name=MILORD.117.189045.189109;bounded_by_ta=TRUE;common_boundary=LEFT;end=189109;ies_id=IESPGM.PTET51.1.117.179323;ies_left_dist=0;ies_min_dist=0;ies_right_dist=-10;junction_seq=ataatatataatattTAataaacctctcgtaa;read_names=J00121:27:H3GGKBBXX:5:1104:23246:15610;sequence=TACACTCAATTTTTGTTTTCATTCCATATTATTATTTTATTAATTGATTCTAGTGTAAAATGCAT;start=189045;subtype=PARTIAL_EXTERNAL;support_ref=1;support_variant=1;type=ALTERNATIVE;
scaffold51_117_with_IES	MILORD	internal_eliminated_sequence	190573	190627	.	.	.	ID=MILORD.117.190573.190627;Name=MILORD.117.190573.190627;bounded_by_ta=TRUE;common_boundary=Both;end=190627;ies_id=IESPGM.PTET51.1.117.180796;ies_left_dist=0;ies_min_dist=0;ies_right_dist=0;junction_seq=ctaatctatgatttaTAacaataatcacttat;read_names=J00121:27:H3GGKBBXX:5:1120:17614:33211,J00121:27:H3GGKBBXX:5:2116:13869:7943,J00121:27:H3GGKBBXX:5:1110:14215:25140,J00121:27:H3GGKBBXX:5:1223:10338:21940,J00121:27:H3GGKBBXX:5:2111:30421:12462,J00121:27:H3GGKBBXX:5:2220:13474:25755,J00121:27:H3GGKBBXX:5:2113:22455:40508,J00121:27:H3GGKBBXX:5:2117:3407:13588,J00121:27:H3GGKBBXX:5:1202:9425:8260,J00121:27:H3GGKBBXX:5:2101:24850:39734,J00121:27:H3GGKBBXX:5:1227:27478:31206,J00121:27:H3GGKBBXX:5:2224:18406:41440,J00121:27:H3GGKBBXX:5:1102:8440:40561,J00121:27:H3GGKBBXX:5:1103:21866:19126,J00121:27:H3GGKBBXX:5:1218:11911:11548,J00121:27:H3GGKBBXX:5:2123:24302:13922,J00121:27:H3GGKBBXX:5:2224:26687:48896,J00121:27:H3GGKBBXX:5:1209:11647:34547,J00121:27:H3GGKBBXX:5:1210:16884:14502,J00121:27:H3GGKBBXX:5:2208:17452:11266,J00121:27:H3GGKBBXX:5:1207:27823:23329,J00121:27:H3GGKBBXX:5:2109:26169:19443,J00121:27:H3GGKBBXX:5:2111:7770:2615,J00121:27:H3GGKBBXX:5:2116:13890:14062,J00121:27:H3GGKBBXX:5:1219:25692:18265,J00121:27:H3GGKBBXX:5:1220:26463:21324,J00121:27:H3GGKBBXX:5:1128:4949:22801,J00121:27:H3GGKBBXX:5:1201:31781:6730,J00121:27:H3GGKBBXX:5:1108:10815:3459,J00121:27:H3GGKBBXX:5:1125:26808:44605,J00121:27:H3GGKBBXX:5:2226:16315:1490,J00121:27:H3GGKBBXX:5:1113:15828:21289,J00121:27:H3GGKBBXX:5:2228:22962:5306,J00121:27:H3GGKBBXX:5:2215:26565:41159,J00121:27:H3GGKBBXX:5:2204:31213:27936,J00121:27:H3GGKBBXX:5:1118:3498:17755,J00121:27:H3GGKBBXX:5:2202:16518:34160,J00121:27:H3GGKBBXX:5:1110:10287:10598,J00121:27:H3GGKBBXX:5:2215:11941:20955,J00121:27:H3GGKBBXX:5:2110:26839:33862,J00121:27:H3GGKBBXX:5:2108:27174:36939,J00121:27:H3GGKBBXX:5:1125:16934:28833,J00121:27:H3GGKBBXX:5:1219:27093:48931,J00121:27:H3GGKBBXX:5:2210:3792:16260,J00121:27:H3GGKBBXX:5:2212:6137:31435,J00121:27:H3GGKBBXX:5:1217:16295:47419,J00121:27:H3GGKBBXX:5:2108:17604:48878,J00121:27:H3GGKBBXX:5:2106:13088:31347,J00121:27:H3GGKBBXX:5:2216:21673:43656,J00121:27:H3GGKBBXX:5:1227:15859:23733,J00121:27:H3GGKBBXX:5:2223:4594:25949,J00121:27:H3GGKBBXX:5:1221:26606:43198,J00121:27:H3GGKBBXX:5:1228:8897:47717,J00121:27:H3GGKBBXX:5:2225:11485:42776,J00121:27:H3GGKBBXX:5:1110:10267:10598,J00121:27:H3GGKBBXX:5:2216:25743:15539,J00121:27:H3GGKBBXX:5:1102:2443:44974,J00121:27:H3GGKBBXX:5:2124:20273:30081,J00121:27:H3GGKBBXX:5:2214:7517:17860,J00121:27:H3GGKBBXX:5:2207:25063:5147,J00121:27:H3GGKBBXX:5:2202:9151:49036,J00121:27:H3GGKBBXX:5:2217:32309:32191;sequence=TATAGTTGATTCCAACTTATTCTTTTTTTTGACATTATTTTATTAGTTTCATCTG;start=190573;subtype=IES;support_ref=2;support_variant=62;type=IES;
scaffold51_117_with_IES	MILORD	internal_eliminated_sequence	192388	192468	.	.	.	ID=MILORD.117.192388.192468;Name=MILORD.117.192388.192468;bounded_by_ta=TRUE;common_boundary=Both;end=192468;ies_id=IESPGM.PTET51.1.117.182556;ies_left_dist=0;ies_min_dist=0;ies_right_dist=0;junction_seq=agatccagagaaggaTAttaagatgataaaag;read_names=J00121:27:H3GGKBBXX:5:2126:22891:8066,J00121:27:H3GGKBBXX:5:1125:21887:7662,J00121:27:H3GGKBBXX:5:2222:12692:22116,J00121:27:H3GGKBBXX:5:2104:10571:20726,J00121:27:H3GGKBBXX:5:1216:10013:10862,J00121:27:H3GGKBBXX:5:2104:12104:22643,J00121:27:H3GGKBBXX:5:2225:19715:41809,J00121:27:H3GGKBBXX:5:1114:16001:38961,J00121:27:H3GGKBBXX:5:1121:13068:27830,J00121:27:H3GGKBBXX:5:2119:7131:28516,J00121:27:H3GGKBBXX:5:2105:25733:23927,J00121:27:H3GGKBBXX:5:2104:27367:11460,J00121:27:H3GGKBBXX:5:1209:8186:17860,J00121:27:H3GGKBBXX:5:2107:30015:37396,J00121:27:H3GGKBBXX:5:1122:28970:33229,J00121:27:H3GGKBBXX:5:1121:15757:47260,J00121:27:H3GGKBBXX:5:1204:9729:49019,J00121:27:H3GGKBBXX:5:2216:31061:11530,J00121:27:H3GGKBBXX:5:2222:1986:16471,J00121:27:H3GGKBBXX:5:2118:7466:39330,J00121:27:H3GGKBBXX:5:2114:30716:11073,J00121:27:H3GGKBBXX:5:1101:21785:22221,J00121:27:H3GGKBBXX:5:1214:17868:42583,J00121:27:H3GGKBBXX:5:2220:27042:10475,J00121:27:H3GGKBBXX:5:1127:23591:17685,J00121:27:H3GGKBBXX:5:2219:29000:28674,J00121:27:H3GGKBBXX:5:2220:8724:29694,J00121:27:H3GGKBBXX:5:1106:6766:45256,J00121:27:H3GGKBBXX:5:1126:21805:46522,J00121:27:H3GGKBBXX:5:1208:4523:43058,J00121:27:H3GGKBBXX:5:1112:6329:36341,J00121:27:H3GGKBBXX:5:2110:3752:42425;sequence=TATTATCAATATCATTTTTTTATATATATATATTAATAAAATTATATTATATCTGAAAGTTAATAAAAATAAGAAGCACAA;start=192388;subtype=IES;support_ref=4;support_variant=32;type=IES;
scaffold51_117_with_IES	MILORD	internal_eliminated_sequence	192397	192468	.	.	.	ID=MILORD.117.192397.192468;Name=MILORD.117.192397.192468;bounded_by_ta=TRUE;common_boundary=RIGHT;end=192468;ies_id=IESPGM.PTET51.1.117.182556;ies_left_dist=-9;ies_min_dist=0;ies_right_dist=0;junction_seq=gaaggatattatcaaTAttaagatgataaaag;read_names=J00121:27:H3GGKBBXX:5:1105:25408:21149,J00121:27:H3GGKBBXX:5:1118:3366:47559;sequence=TATCATTTTTTTATATATATATATTAATAAAATTATATTATATCTGAAAGTTAATAAAAATAAGAAGCACAA;start=192397;subtype=PARTIAL_INTERNAL;support_ref=0;support_variant=2;type=ALTERNATIVE;
scaffold51_117_with_IES	MILORD	internal_eliminated_sequence	193512	193580	.	.	.	ID=MILORD.117.193512.193580;Name=MILORD.117.193512.193580;bounded_by_ta=TRUE;common_boundary=Both;end=193580;ies_id=IESPGM.PTET51.1.117.183599;ies_left_dist=0;ies_min_dist=0;ies_right_dist=0;junction_seq=ttttgttaaatatcaTAttcattcagagttga;read_names=J00121:27:H3GGKBBXX:5:1125:13433:32894,J00121:27:H3GGKBBXX:5:1202:14133:30732,J00121:27:H3GGKBBXX:5:2104:11992:8559,J00121:27:H3GGKBBXX:5:1112:23389:14555,J00121:27:H3GGKBBXX:5:2125:22191:3688,J00121:27:H3GGKBBXX:5:1113:4645:19003,J00121:27:H3GGKBBXX:5:2208:11079:14432,J00121:27:H3GGKBBXX:5:2219:18548:40526,J00121:27:H3GGKBBXX:5:2221:28767:35620,J00121:27:H3GGKBBXX:5:2226:22343:42179,J00121:27:H3GGKBBXX:5:2210:21227:45520,J00121:27:H3GGKBBXX:5:1111:21359:27180,J00121:27:H3GGKBBXX:5:1103:8582:15909,J00121:27:H3GGKBBXX:5:1219:3082:17069,J00121:27:H3GGKBBXX:5:1227:15777:7697,J00121:27:H3GGKBBXX:5:1227:6461:1543,J00121:27:H3GGKBBXX:5:2212:29670:22309,J00121:27:H3GGKBBXX:5:1104:12297:21711,J00121:27:H3GGKBBXX:5:1127:11657:3653,J00121:27:H3GGKBBXX:5:2208:2585:2809,J00121:27:H3GGKBBXX:5:2208:2696:3037,J00121:27:H3GGKBBXX:5:2205:14072:15926,J00121:27:H3GGKBBXX:5:2124:20314:10176,J00121:27:H3GGKBBXX:5:1126:16620:13412,J00121:27:H3GGKBBXX:5:1127:31456:34899,J00121:27:H3GGKBBXX:5:1213:16437:23364,J00121:27:H3GGKBBXX:5:2122:27499:25755;sequence=TACAGAAAGAAACAATAAATTAGTGATAATAGTGATAATATTTGATAATTCCAATACTTAATTGAGTTG;start=193512;subtype=IES;support_ref=108;support_variant=27;type=IES;
scaffold51_117_with_IES	MILORD	internal_eliminated_sequence	193725	193798	.	.	.	ID=MILORD.117.193725.193798;Name=MILORD.117.193725.193798;bounded_by_ta=TRUE;common_boundary=Both;end=193798;ies_id=IESPGM.PTET51.1.117.183743;ies_left_dist=0;ies_min_dist=0;ies_right_dist=0;junction_seq=gattcttgattgaatTAtctgttcgaccaatg;read_names=J00121:27:H3GGKBBXX:5:2116:26291:12902,J00121:27:H3GGKBBXX:5:2119:17553:28498,J00121:27:H3GGKBBXX:5:1214:13261:4215,J00121:27:H3GGKBBXX:5:2109:7537:13535,J00121:27:H3GGKBBXX:5:1215:11363:23329,J00121:27:H3GGKBBXX:5:2208:9952:30134,J00121:27:H3GGKBBXX:5:1215:21785:32068,J00121:27:H3GGKBBXX:5:2210:24748:42724,J00121:27:H3GGKBBXX:5:1109:20385:12831;sequence=TATTGTTGATATTGATTTTTTGGAAATCCTAATGAACAGTGTAATTGAAATAAAAATTCATATCATATCAATAA;start=193725;subtype=IES;support_ref=47;support_variant=9;type=IES;
scaffold51_117_with_IES	MILORD	internal_eliminated_sequence	193725	193789	.	.	.	ID=MILORD.117.193725.193789;Name=MILORD.117.193725.193789;bounded_by_ta=TRUE;common_boundary=LEFT;end=193789;ies_id=IESPGM.PTET51.1.117.183743;ies_left_dist=0;ies_min_dist=0;ies_right_dist=9;junction_seq=gattcttgattgaatTAtcaataatatctgtt;read_names=J00121:27:H3GGKBBXX:5:1215:19948:10669,J00121:27:H3GGKBBXX:5:1105:28726:17896;sequence=TATTGTTGATATTGATTTTTTGGAAATCCTAATGAACAGTGTAATTGAAATAAAAATTCATATCA;start=193725;subtype=PARTIAL_INTERNAL;support_ref=94;support_variant=2;type=ALTERNATIVE;
scaffold51_117_with_IES	MILORD	internal_eliminated_sequence	196105	196254	.	.	.	ID=MILORD.117.196105.196254;Name=MILORD.117.196105.196254;bounded_by_ta=TRUE;common_boundary=LEFT;end=196254;ies_id=IESPGM.PTET51.1.117.186049;ies_left_dist=0;ies_min_dist=0;ies_right_dist=-97;junction_seq=tgaaacctatgtaaaTActaaattaaagacag;read_names=J00121:27:H3GGKBBXX:5:2104:24332:15205;sequence=TACACTTAAAATAAATAAATTAGAATTGTTATCAAATAAGTCTAAATTATCTGTATCTGAGTTGATATTAAATGATATAGTCTAATTAAACATTATTTTATTACTCCTTTATAATTGATAATGTATTTAGGAAATATACTAGAATGAATG;start=196105;subtype=PARTIAL_EXTERNAL;support_ref=1;support_variant=1;type=ALTERNATIVE;
scaffold51_117_with_IES	MILORD	internal_eliminated_sequence	196105	196157	.	.	.	ID=MILORD.117.196105.196157;Name=MILORD.117.196105.196157;bounded_by_ta=TRUE;common_boundary=Both;end=196157;ies_id=IESPGM.PTET51.1.117.186049;ies_left_dist=0;ies_min_dist=0;ies_right_dist=0;junction_seq=tgaaacctatgtaaaTAtctgagttgatatta;read_names=J00121:27:H3GGKBBXX:5:1103:17411:46891,J00121:27:H3GGKBBXX:5:1119:10439:28622,J00121:27:H3GGKBBXX:5:1217:22475:41211,J00121:27:H3GGKBBXX:5:1226:22475:42759;sequence=TACACTTAAAATAAATAAATTAGAATTGTTATCAAATAAGTCTAAATTATCTG;start=196105;subtype=IES;support_ref=2;support_variant=4;type=IES;
scaffold51_117_with_IES	MILORD	internal_eliminated_sequence	196105	196151	.	.	.	ID=MILORD.117.196105.196151;Name=MILORD.117.196105.196151;bounded_by_ta=TRUE;common_boundary=LEFT;end=196151;ies_id=IESPGM.PTET51.1.117.186049;ies_left_dist=0;ies_min_dist=0;ies_right_dist=6;junction_seq=tgaaacctatgtaaaTAtctgtatctgagttg;read_names=J00121:27:H3GGKBBXX:5:2101:11119:18757;sequence=TACACTTAAAATAAATAAATTAGAATTGTTATCAAATAAGTCTAAAT;start=196105;subtype=PARTIAL_INTERNAL;support_ref=1;support_variant=1;type=ALTERNATIVE;
scaffold51_117_with_IES	MILORD	internal_eliminated_sequence	196111	196157	.	.	.	ID=MILORD.117.196111.196157;Name=MILORD.117.196111.196157;bounded_by_ta=TRUE;common_boundary=RIGHT;end=196157;ies_id=IESPGM.PTET51.1.117.186049;ies_left_dist=-6;ies_min_dist=0;ies_right_dist=0;junction_seq=ctatgtaaatacactTAtctgagttgatatta;read_names=J00121:27:H3GGKBBXX:5:2103:16823:39998;sequence=TAAAATAAATAAATTAGAATTGTTATCAAATAAGTCTAAATTATCTG;start=196111;subtype=PARTIAL_INTERNAL;support_ref=0;support_variant=1;type=ALTERNATIVE;
scaffold51_117_with_IES	MILORD	internal_eliminated_sequence	196180	196254	.	.	.	ID=MILORD.117.196180.196254;Name=MILORD.117.196180.196254;bounded_by_ta=TRUE;common_boundary=Both;end=196254;ies_id=IESPGM.PTET51.1.117.186071;ies_left_dist=0;ies_min_dist=0;ies_right_dist=0;junction_seq=gttgatattaaatgaTActaaattaaagacag;read_names=J00121:27:H3GGKBBXX:5:2216:27154:46961,J00121:27:H3GGKBBXX:5:1222:7770:29061,J00121:27:H3GGKBBXX:5:1213:11211:18599;sequence=TATAGTCTAATTAAACATTATTTTATTACTCCTTTATAATTGATAATGTATTTAGGAAATATACTAGAATGAATG;start=196180;subtype=IES;support_ref=1;support_variant=3;type=IES;
scaffold51_117_with_IES	MILORD	internal_eliminated_sequence	198093	198154	.	.	.	ID=MILORD.117.198093.198154;Name=MILORD.117.198093.198154;bounded_by_ta=TRUE;common_boundary=None;end=198154;ies_id=IESPGM.PTET51.1.117.188099;ies_left_dist=190;ies_min_dist=177;ies_right_dist=177;junction_seq=aattataatctctaaTAccatgactacacctt;read_names=J00121:27:H3GGKBBXX:5:2109:31477:16858;sequence=TACAGATAAATCAATCTAACTCTCTCTCATAATAAATATTTTTTAAATCAAATCATTAAATG;start=198093;subtype=MAC;support_ref=84;support_variant=1;type=CRYPTIC;
scaffold51_117_with_IES	MILORD	internal_eliminated_sequence	198283	198331	.	.	.	ID=MILORD.117.198283.198331;Name=MILORD.117.198283.198331;bounded_by_ta=TRUE;common_boundary=Both;end=198331;ies_id=IESPGM.PTET51.1.117.188099;ies_left_dist=0;ies_min_dist=0;ies_right_dist=0;junction_seq=actgatgcttgattaTAtcaaggaaaagaata;read_names=J00121:27:H3GGKBBXX:5:1220:1976:30521,J00121:27:H3GGKBBXX:5:2215:5355:37677,J00121:27:H3GGKBBXX:5:1117:22414:44693,J00121:27:H3GGKBBXX:5:2218:2828:47753,J00121:27:H3GGKBBXX:5:1126:20689:7380,J00121:27:H3GGKBBXX:5:2207:17695:42671,J00121:27:H3GGKBBXX:5:2227:1986:8770,J00121:27:H3GGKBBXX:5:1111:6177:1472,J00121:27:H3GGKBBXX:5:1209:16731:45959,J00121:27:H3GGKBBXX:5:2117:19268:5165,J00121:27:H3GGKBBXX:5:1121:29011:48069,J00121:27:H3GGKBBXX:5:2215:3792:43339,J00121:27:H3GGKBBXX:5:1214:12489:11179,J00121:27:H3GGKBBXX:5:2223:15138:32754,J00121:27:H3GGKBBXX:5:2219:13687:34706,J00121:27:H3GGKBBXX:5:1219:7669:47665,J00121:27:H3GGKBBXX:5:1203:24413:15803,J00121:27:H3GGKBBXX:5:1217:7943:4778,J00121:27:H3GGKBBXX:5:1221:28696:23997,J00121:27:H3GGKBBXX:5:2208:25367:43339,J00121:27:H3GGKBBXX:5:1109:14864:41704,J00121:27:H3GGKBBXX:5:1118:6421:24190,J00121:27:H3GGKBBXX:5:2211:8532:38609,J00121:27:H3GGKBBXX:5:2104:14306:10352,J00121:27:H3GGKBBXX:5:1220:25367:24173,J00121:27:H3GGKBBXX:5:2101:5304:39277,J00121:27:H3GGKBBXX:5:2217:9130:48192,J00121:27:H3GGKBBXX:5:2109:16812:12445,J00121:27:H3GGKBBXX:5:2113:29061:45449,J00121:27:H3GGKBBXX:5:2217:9262:47999;sequence=TATACTTCTTTATTTATATATTGGAAATATTATTTTTAAAGCTGGATTG;start=198283;subtype=IES;support_ref=0;support_variant=30;type=IES;
scaffold51_117_with_IES	MILORD	internal_eliminated_sequence	198283	198309	.	.	.	ID=MILORD.117.198283.198309;Name=MILORD.117.198283.198309;bounded_by_ta=TRUE;common_boundary=LEFT;end=198309;ies_id=IESPGM.PTET51.1.117.188099;ies_left_dist=0;ies_min_dist=0;ies_right_dist=22;junction_seq=actgatgcttgattaTAttatttttaaagctg;read_names=J00121:27:H3GGKBBXX:5:2103:7608:43937,J00121:27:H3GGKBBXX:5:1102:15026:35128;sequence=TATACTTCTTTATTTATATATTGGAAA;start=198283;subtype=PARTIAL_INTERNAL;support_ref=0;support_variant=2;type=ALTERNATIVE;
scaffold51_117_with_IES	MILORD	internal_eliminated_sequence	198293	198331	.	.	.	ID=MILORD.117.198293.198331;Name=MILORD.117.198293.198331;bounded_by_ta=TRUE;common_boundary=RIGHT;end=198331;ies_id=IESPGM.PTET51.1.117.188099;ies_left_dist=-10;ies_min_dist=0;ies_right_dist=0;junction_seq=gattatatacttcttTAtcaaggaaaagaata;read_names=J00121:27:H3GGKBBXX:5:2105:30168:10053;sequence=TATTTATATATTGGAAATATTATTTTTAAAGCTGGATTG;start=198293;subtype=PARTIAL_INTERNAL;support_ref=1;support_variant=1;type=ALTERNATIVE;
scaffold51_117_with_IES	MILORD	internal_eliminated_sequence	202160	202239	.	.	.	ID=MILORD.117.202160.202239;Name=MILORD.117.202160.202239;bounded_by_ta=TRUE;common_boundary=Both;end=202239;ies_id=IESPGM.PTET51.1.117.191927;ies_left_dist=0;ies_min_dist=0;ies_right_dist=0;junction_seq=aaggttaatgttattTAatttaataaagtccc;read_names=J00121:27:H3GGKBBXX:5:2104:17381:45959,J00121:27:H3GGKBBXX:5:1219:23713:29466,J00121:27:H3GGKBBXX:5:1102:22678:16032,J00121:27:H3GGKBBXX:5:2213:20821:6202,J00121:27:H3GGKBBXX:5:1221:23378:34864,J00121:27:H3GGKBBXX:5:2227:27235:40174,J00121:27:H3GGKBBXX:5:2227:28524:40965,J00121:27:H3GGKBBXX:5:2104:17817:46821,J00121:27:H3GGKBBXX:5:2124:5010:27303,J00121:27:H3GGKBBXX:5:1119:22293:39137,J00121:27:H3GGKBBXX:5:2120:13413:18441,J00121:27:H3GGKBBXX:5:1204:28483:32525,J00121:27:H3GGKBBXX:5:2214:12936:4497,J00121:27:H3GGKBBXX:5:1221:4229:4954,J00121:27:H3GGKBBXX:5:2223:14894:14010,J00121:27:H3GGKBBXX:5:1223:11495:37273,J00121:27:H3GGKBBXX:5:1217:13514:46786,J00121:27:H3GGKBBXX:5:2104:7588:38767;sequence=TACACTTTATTTATTGAATGTTATTAAATTGAATCTAAATATATATATACATATTTTCATAAACTTCCATAAATTCATTA;start=202160;subtype=IES;support_ref=110;support_variant=18;type=IES;
scaffold51_117_with_IES	MILORD	internal_eliminated_sequence	202171	202239	.	.	.	ID=MILORD.117.202171.202239;Name=MILORD.117.202171.202239;bounded_by_ta=TRUE;common_boundary=RIGHT;end=202239;ies_id=IESPGM.PTET51.1.117.191927;ies_left_dist=-11;ies_min_dist=0;ies_right_dist=0;junction_seq=tatttacactttattTAatttaataaagtccc;read_names=J00121:27:H3GGKBBXX:5:1218:8704:7293;sequence=TATTGAATGTTATTAAATTGAATCTAAATATATATATACATATTTTCATAAACTTCCATAAATTCATTA;start=202171;subtype=PARTIAL_INTERNAL;support_ref=53;support_variant=1;type=ALTERNATIVE;
scaffold51_117_with_IES	MILORD	internal_eliminated_sequence	205080	205178	.	.	.	ID=MILORD.117.205080.205178;Name=MILORD.117.205080.205178;bounded_by_ta=TRUE;common_boundary=LEFT;end=205178;ies_id=IESPGM.PTET51.1.117.194767;ies_left_dist=0;ies_min_dist=0;ies_right_dist=12;junction_seq=aataagtaaataactTAaaagtcactgtacaa;read_names=J00121:27:H3GGKBBXX:5:1221:21836:28956;sequence=TATAGTGAAATTAATTTTAAGTTCAATTGTACAGTCAATGGATTCTAATATTTTCAATTCTCTAATTATTAACTACTTACTATATTATAATTTCATTTA;start=205080;subtype=PARTIAL_INTERNAL;support_ref=0;support_variant=1;type=ALTERNATIVE;
scaffold51_117_with_IES	MILORD	internal_eliminated_sequence	205080	205190	.	.	.	ID=MILORD.117.205080.205190;Name=MILORD.117.205080.205190;bounded_by_ta=TRUE;common_boundary=Both;end=205190;ies_id=IESPGM.PTET51.1.117.194767;ies_left_dist=0;ies_min_dist=0;ies_right_dist=0;junction_seq=aataagtaaataactTAcaagtcctaaattct;read_names=J00121:27:H3GGKBBXX:5:2117:4361:17210,J00121:27:H3GGKBBXX:5:1120:19786:1982,J00121:27:H3GGKBBXX:5:1128:7710:31945,J00121:27:H3GGKBBXX:5:2121:23287:48737,J00121:27:H3GGKBBXX:5:2126:27194:16577,J00121:27:H3GGKBBXX:5:1218:27539:20375,J00121:27:H3GGKBBXX:5:1226:14428:46997,J00121:27:H3GGKBBXX:5:1204:28686:47120,J00121:27:H3GGKBBXX:5:1106:31436:36903,J00121:27:H3GGKBBXX:5:1202:14590:5886,J00121:27:H3GGKBBXX:5:1119:31203:41528,J00121:27:H3GGKBBXX:5:1215:4249:46029,J00121:27:H3GGKBBXX:5:2119:19350:38679,J00121:27:H3GGKBBXX:5:1123:25976:45414,J00121:27:H3GGKBBXX:5:2123:7162:11126,J00121:27:H3GGKBBXX:5:2205:11292:38785,J00121:27:H3GGKBBXX:5:2115:24759:30609,J00121:27:H3GGKBBXX:5:2225:23876:12831,J00121:27:H3GGKBBXX:5:2215:9567:20850,J00121:27:H3GGKBBXX:5:1221:7781:43005,J00121:27:H3GGKBBXX:5:2210:15666:41792,J00121:27:H3GGKBBXX:5:1225:16538:32261,J00121:27:H3GGKBBXX:5:1117:18599:8893,J00121:27:H3GGKBBXX:5:1110:25388:44675,J00121:27:H3GGKBBXX:5:2227:24474:21817,J00121:27:H3GGKBBXX:5:1122:13545:23557,J00121:27:H3GGKBBXX:5:1117:5670:46065,J00121:27:H3GGKBBXX:5:2226:21795:47665,J00121:27:H3GGKBBXX:5:2202:14326:38662,J00121:27:H3GGKBBXX:5:1107:21318:46662,J00121:27:H3GGKBBXX:5:1215:24342:29395,J00121:27:H3GGKBBXX:5:1217:17076:26301,J00121:27:H3GGKBBXX:5:1123:28899:15979,J00121:27:H3GGKBBXX:5:1221:11647:28534,J00121:27:H3GGKBBXX:5:1202:10307:36411,J00121:27:H3GGKBBXX:5:1122:13616:23681,J00121:27:H3GGKBBXX:5:1211:18477:48843,J00121:27:H3GGKBBXX:5:1220:30310:11319,J00121:27:H3GGKBBXX:5:1123:5497:2053;sequence=TATAGTGAAATTAATTTTAAGTTCAATTGTACAGTCAATGGATTCTAATATTTTCAATTCTCTAATTATTAACTACTTACTATATTATAATTTCATTTATAAAAGTCACTG;start=205080;subtype=IES;support_ref=0;support_variant=39;type=IES;
scaffold51_117_with_IES	MILORD	internal_eliminated_sequence	205080	205199	.	.	.	ID=MILORD.117.205080.205199;Name=MILORD.117.205080.205199;bounded_by_ta=TRUE;common_boundary=LEFT;end=205199;ies_id=IESPGM.PTET51.1.117.194767;ies_left_dist=0;ies_min_dist=0;ies_right_dist=-9;junction_seq=aataagtaaataactTAaattctcatgtgaat;read_names=J00121:27:H3GGKBBXX:5:2103:27225:17403;sequence=TATAGTGAAATTAATTTTAAGTTCAATTGTACAGTCAATGGATTCTAATATTTTCAATTCTCTAATTATTAACTACTTACTATATTATAATTTCATTTATAAAAGTCACTGTACAAGTCC;start=205080;subtype=PARTIAL_EXTERNAL;support_ref=0;support_variant=1;type=ALTERNATIVE;
scaffold51_117_with_IES	MILORD	internal_eliminated_sequence	205109	205178	.	.	.	ID=MILORD.117.205109.205178;Name=MILORD.117.205109.205178;bounded_by_ta=TRUE;common_boundary=None;end=205178;ies_id=IESPGM.PTET51.1.117.194767;ies_left_dist=-29;ies_min_dist=12;ies_right_dist=12;junction_seq=ttttaagttcaattgTAaaagtcactgtacaa;read_names=J00121:27:H3GGKBBXX:5:2219:24586:42267,J00121:27:H3GGKBBXX:5:1112:26880:23909;sequence=TACAGTCAATGGATTCTAATATTTTCAATTCTCTAATTATTAACTACTTACTATATTATAATTTCATTTA;start=205109;subtype=INTERNAL;support_ref=0;support_variant=2;type=ALTERNATIVE;
scaffold51_117_with_IES	MILORD	internal_eliminated_sequence	206600	206626	.	.	.	ID=MILORD.117.206600.206626;Name=MILORD.117.206600.206626;bounded_by_ta=TRUE;common_boundary=None;end=206626;ies_id=IESPGM.PTET51.1.117.197126;ies_left_dist=950;ies_min_dist=950;ies_right_dist=1025;junction_seq=taattttaaagaatgTAacaagaaatctaatt;read_names=J00121:27:H3GGKBBXX:5:1121:6279:13570,J00121:27:H3GGKBBXX:5:2205:15635:22995,J00121:27:H3GGKBBXX:5:1121:6005:13763,J00121:27:H3GGKBBXX:5:1223:16782:13412;sequence=TATAAAACGATTACTATAAGGACATTA;start=206600;subtype=MAC;support_ref=242;support_variant=4;type=CRYPTIC;
scaffold51_117_with_IES	MILORD	internal_eliminated_sequence	207550	207660	.	.	.	ID=MILORD.117.207550.207660;Name=MILORD.117.207550.207660;bounded_by_ta=TRUE;common_boundary=LEFT;end=207660;ies_id=IESPGM.PTET51.1.117.197126;ies_left_dist=0;ies_min_dist=0;ies_right_dist=-9;junction_seq=aataacttttgcataTAagtcttgaacaaaaa;read_names=J00121:27:H3GGKBBXX:5:1126:23104:11671;sequence=TATTGTTAAGTGTATAATAATTTTGTAATTTCATAATTAGATTTCTACTTGAAATAAGCAATAATAGAAGTGTGAAAAACAAAGTACCCAATAATGTAAGTGTATCATGGT;start=207550;subtype=PARTIAL_EXTERNAL;support_ref=1;support_variant=1;type=ALTERNATIVE;
scaffold51_117_with_IES	MILORD	internal_eliminated_sequence	207550	207640	.	.	.	ID=MILORD.117.207550.207640;Name=MILORD.117.207550.207640;bounded_by_ta=TRUE;common_boundary=LEFT;end=207640;ies_id=IESPGM.PTET51.1.117.197126;ies_left_dist=0;ies_min_dist=0;ies_right_dist=11;junction_seq=aataacttttgcataTAatgtaagtgtatcat;read_names=J00121:27:H3GGKBBXX:5:2107:19664:29131;sequence=TATTGTTAAGTGTATAATAATTTTGTAATTTCATAATTAGATTTCTACTTGAAATAAGCAATAATAGAAGTGTGAAAAACAAAGTACCCAA;start=207550;subtype=PARTIAL_INTERNAL;support_ref=1;support_variant=1;type=ALTERNATIVE;
scaffold51_117_with_IES	MILORD	internal_eliminated_sequence	207550	207651	.	.	.	ID=MILORD.117.207550.207651;Name=MILORD.117.207550.207651;bounded_by_ta=TRUE;common_boundary=Both;end=207651;ies_id=IESPGM.PTET51.1.117.197126;ies_left_dist=0;ies_min_dist=0;ies_right_dist=0;junction_seq=aataacttttgcataTAtcatggttaagtctt;read_names=J00121:27:H3GGKBBXX:5:1106:21410:18757,J00121:27:H3GGKBBXX:5:2212:25540:13253,J00121:27:H3GGKBBXX:5:2227:3325:15451,J00121:27:H3GGKBBXX:5:1202:8004:21588,J00121:27:H3GGKBBXX:5:1226:8603:10106,J00121:27:H3GGKBBXX:5:1120:12337:17667,J00121:27:H3GGKBBXX:5:1222:15564:43198,J00121:27:H3GGKBBXX:5:2222:5720:37501,J00121:27:H3GGKBBXX:5:2212:7162:29800,J00121:27:H3GGKBBXX:5:1126:10480:41528,J00121:27:H3GGKBBXX:5:2220:14996:39787,J00121:27:H3GGKBBXX:5:1114:14823:10721,J00121:27:H3GGKBBXX:5:2121:17097:11671,J00121:27:H3GGKBBXX:5:1215:3995:19109,J00121:27:H3GGKBBXX:5:1210:5071:38345,J00121:27:H3GGKBBXX:5:2224:23673:48843,J00121:27:H3GGKBBXX:5:1121:16528:21975,J00121:27:H3GGKBBXX:5:1108:25702:16348,J00121:27:H3GGKBBXX:5:1223:27417:13130,J00121:27:H3GGKBBXX:5:2122:24241:32666,J00121:27:H3GGKBBXX:5:2209:29975:13306,J00121:27:H3GGKBBXX:5:2124:12763:44007,J00121:27:H3GGKBBXX:5:1122:11749:3283,J00121:27:H3GGKBBXX:5:2121:10825:32138,J00121:27:H3GGKBBXX:5:1127:8937:4673,J00121:27:H3GGKBBXX:5:2201:28016:3055,J00121:27:H3GGKBBXX:5:2217:7689:23505,J00121:27:H3GGKBBXX:5:1221:12814:35303,J00121:27:H3GGKBBXX:5:2113:18385:12884,J00121:27:H3GGKBBXX:5:2109:9638:1947,J00121:27:H3GGKBBXX:5:2223:29863:31118,J00121:27:H3GGKBBXX:5:1201:13504:28516,J00121:27:H3GGKBBXX:5:1207:18944:9666,J00121:27:H3GGKBBXX:5:2117:18578:12163,J00121:27:H3GGKBBXX:5:2119:27499:30362,J00121:27:H3GGKBBXX:5:1213:8592:39699;sequence=TATTGTTAAGTGTATAATAATTTTGTAATTTCATAATTAGATTTCTACTTGAAATAAGCAATAATAGAAGTGTGAAAAACAAAGTACCCAATAATGTAAGTG;start=207550;subtype=IES;support_ref=2;support_variant=36;type=IES;
scaffold51_117_with_IES	MILORD	internal_eliminated_sequence	207556	207651	.	.	.	ID=MILORD.117.207556.207651;Name=MILORD.117.207556.207651;bounded_by_ta=TRUE;common_boundary=RIGHT;end=207651;ies_id=IESPGM.PTET51.1.117.197126;ies_left_dist=-6;ies_min_dist=0;ies_right_dist=0;junction_seq=ttttgcatatattgtTAtcatggttaagtct;read_names=J00121:27:H3GGKBBXX:5:1103:15625:2264,J00121:27:H3GGKBBXX:5:2106:29457:46205,J00121:27:H3GGKBBXX:5:2109:21714:11513,J00121:27:H3GGKBBXX:5:2106:30056:47876;sequence=TAAGTGTATAATAATTTTGTAATTTCATAATTAGATTTCTACTTGAAATAAGCAATAATAGAAGTGTGAAAAACAAAGTACCCAATAATGTAAGTG;start=207556;subtype=PARTIAL_INTERNAL;support_ref=2;support_variant=4;type=ALTERNATIVE;
scaffold51_117_with_IES	MILORD	internal_eliminated_sequence	208664	208758	.	.	.	ID=MILORD.117.208664.208758;Name=MILORD.117.208664.208758;bounded_by_ta=TRUE;common_boundary=LEFT;end=208758;ies_id=IESPGM.PTET51.1.117.198138;ies_left_dist=0;ies_min_dist=0;ies_right_dist=-6;junction_seq=gctaaatttatttaaTAttattattctttcat;read_names=J00121:27:H3GGKBBXX:5:1122:30807:17245,J00121:27:H3GGKBBXX:5:1112:25601:43779;sequence=TATAGTAAAATTTTTGATATAATTATGTGGAATATAATAAAAATAGAATTGTAAATAATCAGTTATTAAAAAGATAGTTAAAGTAATTGTAACAT;start=208664;subtype=PARTIAL_EXTERNAL;support_ref=1;support_variant=2;type=ALTERNATIVE;
scaffold51_117_with_IES	MILORD	internal_eliminated_sequence	208664	208737	.	.	.	ID=MILORD.117.208664.208737;Name=MILORD.117.208664.208737;bounded_by_ta=TRUE;common_boundary=LEFT;end=208737;ies_id=IESPGM.PTET51.1.117.198138;ies_left_dist=0;ies_min_dist=0;ies_right_dist=15;junction_seq=gctaaatttatttaaTAgttaaagtaattgta;read_names=J00121:27:H3GGKBBXX:5:1204:28270:26670;sequence=TATAGTAAAATTTTTGATATAATTATGTGGAATATAATAAAAATAGAATTGTAAATAATCAGTTATTAAAAAGA;start=208664;subtype=PARTIAL_INTERNAL;support_ref=1;support_variant=1;type=ALTERNATIVE;
scaffold51_117_with_IES	MILORD	internal_eliminated_sequence	208664	208752	.	.	.	ID=MILORD.117.208664.208752;Name=MILORD.117.208664.208752;bounded_by_ta=TRUE;common_boundary=Both;end=208752;ies_id=IESPGM.PTET51.1.117.198138;ies_left_dist=0;ies_min_dist=0;ies_right_dist=0;junction_seq=gctaaatttatttaaTAacattattattattc;read_names=J00121:27:H3GGKBBXX:5:2102:6350:30222,J00121:27:H3GGKBBXX:5:2228:20080:2774,J00121:27:H3GGKBBXX:5:1109:19887:11055,J00121:27:H3GGKBBXX:5:2202:3691:35532,J00121:27:H3GGKBBXX:5:1201:14549:33738,J00121:27:H3GGKBBXX:5:1221:9617:36446,J00121:27:H3GGKBBXX:5:2104:22983:20006,J00121:27:H3GGKBBXX:5:2205:2859:14924,J00121:27:H3GGKBBXX:5:1213:24515:16366,J00121:27:H3GGKBBXX:5:2126:25611:19812,J00121:27:H3GGKBBXX:5:1216:21440:43955,J00121:27:H3GGKBBXX:5:2207:30807:37220,J00121:27:H3GGKBBXX:5:1223:23135:33985,J00121:27:H3GGKBBXX:5:1209:22293:20603,J00121:27:H3GGKBBXX:5:2104:19553:37308,J00121:27:H3GGKBBXX:5:2122:25469:48509,J00121:27:H3GGKBBXX:5:1211:26859:12304,J00121:27:H3GGKBBXX:5:1125:28818:47559,J00121:27:H3GGKBBXX:5:2221:28615:11091,J00121:27:H3GGKBBXX:5:1204:18720:29536,J00121:27:H3GGKBBXX:5:2104:6786:41352,J00121:27:H3GGKBBXX:5:1127:20659:35145,J00121:27:H3GGKBBXX:5:1110:7060:13130;sequence=TATAGTAAAATTTTTGATATAATTATGTGGAATATAATAAAAATAGAATTGTAAATAATCAGTTATTAAAAAGATAGTTAAAGTAATTG;start=208664;subtype=IES;support_ref=2;support_variant=23;type=IES;
scaffold51_117_with_IES	MILORD	internal_eliminated_sequence	208664	208746	.	.	.	ID=MILORD.117.208664.208746;Name=MILORD.117.208664.208746;bounded_by_ta=TRUE;common_boundary=LEFT;end=208746;ies_id=IESPGM.PTET51.1.117.198138;ies_left_dist=0;ies_min_dist=0;ies_right_dist=6;junction_seq=gctaaatttatttaaTAattgtaacattatta;read_names=J00121:27:H3GGKBBXX:5:2124:28280:35409;sequence=TATAGTAAAATTTTTGATATAATTATGTGGAATATAATAAAAATAGAATTGTAAATAATCAGTTATTAAAAAGATAGTTAAAG;start=208664;subtype=PARTIAL_INTERNAL;support_ref=1;support_variant=1;type=ALTERNATIVE;
scaffold51_117_with_IES	MILORD	internal_eliminated_sequence	208669	208752	.	.	.	ID=MILORD.117.208669.208752;Name=MILORD.117.208669.208752;bounded_by_ta=TRUE;common_boundary=RIGHT;end=208752;ies_id=IESPGM.PTET51.1.117.198138;ies_left_dist=-5;ies_min_dist=0;ies_right_dist=0;junction_seq=atttatttaatatagTAacattattattattc;read_names=J00121:27:H3GGKBBXX:5:1218:30066:8893,J00121:27:H3GGKBBXX:5:2216:26392:33440;sequence=TAAAATTTTTGATATAATTATGTGGAATATAATAAAAATAGAATTGTAAATAATCAGTTATTAAAAAGATAGTTAAAGTAATTG;start=208669;subtype=PARTIAL_INTERNAL;support_ref=0;support_variant=2;type=ALTERNATIVE;
scaffold51_117_with_IES	MILORD	internal_eliminated_sequence	208681	208752	.	.	.	ID=MILORD.117.208681.208752;Name=MILORD.117.208681.208752;bounded_by_ta=TRUE;common_boundary=RIGHT;end=208752;ies_id=IESPGM.PTET51.1.117.198138;ies_left_dist=-17;ies_min_dist=0;ies_right_dist=0;junction_seq=tagtaaaatttttgaTAacattattattattc;read_names=J00121:27:H3GGKBBXX:5:2227:21379:20639;sequence=TATAATTATGTGGAATATAATAAAAATAGAATTGTAAATAATCAGTTATTAAAAAGATAGTTAAAGTAATTG;start=208681;subtype=PARTIAL_INTERNAL;support_ref=0;support_variant=1;type=ALTERNATIVE;
scaffold51_117_with_IES	MILORD	internal_eliminated_sequence	211629	211673	.	.	.	ID=MILORD.117.211629.211673;Name=MILORD.117.211629.211673;bounded_by_ta=TRUE;common_boundary=Both;end=211673;ies_id=IESPGM.PTET51.1.117.201014;ies_left_dist=0;ies_min_dist=0;ies_right_dist=0;junction_seq=gtctgactattttaaTAgttacacatagtaga;read_names=J00121:27:H3GGKBBXX:5:2207:22211:44588,J00121:27:H3GGKBBXX:5:2214:14052:26336,J00121:27:H3GGKBBXX:5:1212:18203:26424,J00121:27:H3GGKBBXX:5:1114:8572:4743,J00121:27:H3GGKBBXX:5:1125:28321:42829,J00121:27:H3GGKBBXX:5:1218:22262:32261,J00121:27:H3GGKBBXX:5:1208:27072:16893,J00121:27:H3GGKBBXX:5:1212:25215:35936,J00121:27:H3GGKBBXX:5:2126:26311:48104,J00121:27:H3GGKBBXX:5:1120:22851:19003,J00121:27:H3GGKBBXX:5:2106:2402:14027,J00121:27:H3GGKBBXX:5:1205:28919:20691,J00121:27:H3GGKBBXX:5:2228:8613:32701,J00121:27:H3GGKBBXX:5:1210:20628:13218,J00121:27:H3GGKBBXX:5:2121:29011:2949,J00121:27:H3GGKBBXX:5:1221:11759:26441,J00121:27:H3GGKBBXX:5:1221:28767:34811,J00121:27:H3GGKBBXX:5:1204:24200:22045,J00121:27:H3GGKBBXX:5:1210:25581:48843,J00121:27:H3GGKBBXX:5:1207:7375:35796,J00121:27:H3GGKBBXX:5:2107:19969:4338,J00121:27:H3GGKBBXX:5:2108:17543:4426,J00121:27:H3GGKBBXX:5:2125:20537:26424,J00121:27:H3GGKBBXX:5:2202:23226:44482,J00121:27:H3GGKBBXX:5:1225:8704:7855,J00121:27:H3GGKBBXX:5:2210:12905:41370,J00121:27:H3GGKBBXX:5:2227:2635:37150,J00121:27:H3GGKBBXX:5:2221:17563:34881;sequence=TACACTTAAATATTAGACGCTTATAGATTAATATTGAATATACTG;start=211629;subtype=IES;support_ref=3;support_variant=28;type=IES;
scaffold51_117_with_IES	MILORD	internal_eliminated_sequence	211629	211666	.	.	.	ID=MILORD.117.211629.211666;Name=MILORD.117.211629.211666;bounded_by_ta=TRUE;common_boundary=LEFT;end=211666;ies_id=IESPGM.PTET51.1.117.201014;ies_left_dist=0;ies_min_dist=0;ies_right_dist=7;junction_seq=gtctgactattttaaTAtactgtagttacaca;read_names=J00121:27:H3GGKBBXX:5:2114:25976:18230;sequence=TACACTTAAATATTAGACGCTTATAGATTAATATTGAA;start=211629;subtype=PARTIAL_INTERNAL;support_ref=1;support_variant=1;type=ALTERNATIVE;
scaffold51_117_with_IES	MILORD	internal_eliminated_sequence	211639	211673	.	.	.	ID=MILORD.117.211639.211673;Name=MILORD.117.211639.211673;bounded_by_ta=TRUE;common_boundary=RIGHT;end=211673;ies_id=IESPGM.PTET51.1.117.201014;ies_left_dist=-10;ies_min_dist=0;ies_right_dist=0;junction_seq=tttaatacacttaaaTAgttacacatagtaga;read_names=J00121:27:H3GGKBBXX:5:1216:18862:26723;sequence=TATTAGACGCTTATAGATTAATATTGAATATACTG;start=211639;subtype=PARTIAL_INTERNAL;support_ref=1;support_variant=1;type=ALTERNATIVE;
scaffold51_117_with_IES	MILORD	internal_eliminated_sequence	212480	212508	.	.	.	ID=MILORD.117.212480.212508;Name=MILORD.117.212480.212508;bounded_by_ta=TRUE;common_boundary=Both;end=212508;ies_id=IESPGM.PTET51.1.117.201820;ies_left_dist=0;ies_min_dist=0;ies_right_dist=0;junction_seq=agggttttggtgcgcTActtccacctccagtg;read_names=J00121:27:H3GGKBBXX:5:2105:6573:6238,J00121:27:H3GGKBBXX:5:1218:14438:37413,J00121:27:H3GGKBBXX:5:1112:22952:47700,J00121:27:H3GGKBBXX:5:1219:14783:7064,J00121:27:H3GGKBBXX:5:1120:8004:37835,J00121:27:H3GGKBBXX:5:2203:9445:21975,J00121:27:H3GGKBBXX:5:1211:24860:12954,J00121:27:H3GGKBBXX:5:1201:12997:42442,J00121:27:H3GGKBBXX:5:2104:11880:28938,J00121:27:H3GGKBBXX:5:1220:10906:6994,J00121:27:H3GGKBBXX:5:1225:20750:12867,J00121:27:H3GGKBBXX:5:2210:20101:35901,J00121:27:H3GGKBBXX:5:1108:31720:24103,J00121:27:H3GGKBBXX:5:1120:10429:3846,J00121:27:H3GGKBBXX:5:1117:28716:42776,J00121:27:H3GGKBBXX:5:1122:22039:2017,J00121:27:H3GGKBBXX:5:1103:15970:6976,J00121:27:H3GGKBBXX:5:1208:26981:31751,J00121:27:H3GGKBBXX:5:2207:17624:23487,J00121:27:H3GGKBBXX:5:1227:23744:3741,J00121:27:H3GGKBBXX:5:1108:6055:34987,J00121:27:H3GGKBBXX:5:1115:14012:29817,J00121:27:H3GGKBBXX:5:2122:21917:2756,J00121:27:H3GGKBBXX:5:1122:23064:17403,J00121:27:H3GGKBBXX:5:2210:21115:23135,J00121:27:H3GGKBBXX:5:1220:24322:9737,J00121:27:H3GGKBBXX:5:1206:21450:39225,J00121:27:H3GGKBBXX:5:2115:16275:17948,J00121:27:H3GGKBBXX:5:2216:27011:27373,J00121:27:H3GGKBBXX:5:1128:25915:5288,J00121:27:H3GGKBBXX:5:2217:11708:47911,J00121:27:H3GGKBBXX:5:2113:21552:39400,J00121:27:H3GGKBBXX:5:2112:12408:43005,J00121:27:H3GGKBBXX:5:1117:5984:26705,J00121:27:H3GGKBBXX:5:1202:14072:43533;sequence=TATAAATAAAATAGAAATGTATGAGATGA;start=212480;subtype=IES;support_ref=0;support_variant=35;type=IES;
scaffold51_117_with_IES	MILORD	internal_eliminated_sequence	213880	213953	.	.	.	ID=MILORD.117.213880.213953;Name=MILORD.117.213880.213953;bounded_by_ta=TRUE;common_boundary=RIGHT;end=213953;ies_id=IESPGM.PTET51.1.117.203198;ies_left_dist=7;ies_min_dist=0;ies_right_dist=0;junction_seq=cttcgtcaggttctgTAattatgtataccata;read_names=J00121:27:H3GGKBBXX:5:2103:30310:25070,J00121:27:H3GGKBBXX:5:1217:18883:36921,J00121:27:H3GGKBBXX:5:1203:17391:41475;sequence=TATAAAATACACCCAAAATCTAATCAATATTTGTAATTTACCATTAATGTTTGCAGGAAATCCAAGTCTGACTG;start=213880;subtype=PARTIAL_EXTERNAL;support_ref=18;support_variant=3;type=ALTERNATIVE;
scaffold51_117_with_IES	MILORD	internal_eliminated_sequence	213887	213953	.	.	.	ID=MILORD.117.213887.213953;Name=MILORD.117.213887.213953;bounded_by_ta=TRUE;common_boundary=Both;end=213953;ies_id=IESPGM.PTET51.1.117.203198;ies_left_dist=0;ies_min_dist=0;ies_right_dist=0;junction_seq=aggttctgtataaaaTAattatgtataccata;read_names=J00121:27:H3GGKBBXX:5:1204:11231:43392,J00121:27:H3GGKBBXX:5:1103:22242:48157,J00121:27:H3GGKBBXX:5:2116:16782:18054,J00121:27:H3GGKBBXX:5:1225:5284:9315,J00121:27:H3GGKBBXX:5:2119:12439:1701,J00121:27:H3GGKBBXX:5:2201:18436:12761,J00121:27:H3GGKBBXX:5:1125:17777:27901,J00121:27:H3GGKBBXX:5:1213:18588:38275,J00121:27:H3GGKBBXX:5:1113:15321:3846,J00121:27:H3GGKBBXX:5:1220:8653:48315,J00121:27:H3GGKBBXX:5:1105:20689:47014,J00121:27:H3GGKBBXX:5:2108:15057:4303,J00121:27:H3GGKBBXX:5:1211:1641:25474,J00121:27:H3GGKBBXX:5:2202:23257:10563,J00121:27:H3GGKBBXX:5:2105:21521:2070,J00121:27:H3GGKBBXX:5:1203:8806:42143,J00121:27:H3GGKBBXX:5:2109:11129:40297,J00121:27:H3GGKBBXX:5:1103:24972:31118,J00121:27:H3GGKBBXX:5:1207:14996:5851,J00121:27:H3GGKBBXX:5:1126:29488:19636,J00121:27:H3GGKBBXX:5:1217:18385:18335,J00121:27:H3GGKBBXX:5:2212:3336:25281,J00121:27:H3GGKBBXX:5:1126:1905:42354,J00121:27:H3GGKBBXX:5:2201:18385:12779,J00121:27:H3GGKBBXX:5:1205:3945:33897,J00121:27:H3GGKBBXX:5:2222:27590:35620,J00121:27:H3GGKBBXX:5:1219:12631:29852,J00121:27:H3GGKBBXX:5:1125:22293:8365,J00121:27:H3GGKBBXX:5:1216:24312:27865,J00121:27:H3GGKBBXX:5:1212:27184:3582,J00121:27:H3GGKBBXX:5:2211:14478:45783,J00121:27:H3GGKBBXX:5:1210:14631:11829,J00121:27:H3GGKBBXX:5:2103:12723:28252,J00121:27:H3GGKBBXX:5:2113:25753:21535,J00121:27:H3GGKBBXX:5:2227:6847:25879,J00121:27:H3GGKBBXX:5:1205:3214:31540,J00121:27:H3GGKBBXX:5:1212:20801:19214,J00121:27:H3GGKBBXX:5:2216:7476:47682,J00121:27:H3GGKBBXX:5:1103:3914:30468,J00121:27:H3GGKBBXX:5:2109:14062:27021,J00121:27:H3GGKBBXX:5:2110:12236:33000,J00121:27:H3GGKBBXX:5:1118:14560:12902,J00121:27:H3GGKBBXX:5:1211:12560:11794,J00121:27:H3GGKBBXX:5:1228:4726:7750,J00121:27:H3GGKBBXX:5:1212:29579:43111,J00121:27:H3GGKBBXX:5:2210:3813:28850,J00121:27:H3GGKBBXX:5:2224:7608:8840,J00121:27:H3GGKBBXX:5:1216:23500:30433,J00121:27:H3GGKBBXX:5:2216:26088:12269,J00121:27:H3GGKBBXX:5:2227:10876:3705,J00121:27:H3GGKBBXX:5:1104:8146:7802,J00121:27:H3GGKBBXX:5:2228:25489:7820,J00121:27:H3GGKBBXX:5:2225:8724:29940,J00121:27:H3GGKBBXX:5:2124:30462:46082,J00121:27:H3GGKBBXX:5:2213:19827:11126,J00121:27:H3GGKBBXX:5:2108:10866:47401,J00121:27:H3GGKBBXX:5:1113:18842:13113;sequence=TACACCCAAAATCTAATCAATATTTGTAATTTACCATTAATGTTTGCAGGAAATCCAAGTCTGACTG;start=213887;subtype=IES;support_ref=2;support_variant=57;type=IES;
scaffold51_117_with_IES	MILORD	internal_eliminated_sequence	214326	214374	.	.	.	ID=MILORD.117.214326.214374;Name=MILORD.117.214326.214374;bounded_by_ta=TRUE;common_boundary=None;end=214374;ies_id=IESPGM.PTET51.1.117.203619;ies_left_dist=49;ies_min_dist=49;ies_right_dist=70;junction_seq=taaaatgtgatttagTAcaattgaacacacaa;read_names=J00121:27:H3GGKBBXX:5:1102:29670:10563;sequence=TAAAGTAGTTTTCCTACATTAAAAATATCTTTTTCTATATTTTTGACAT;start=214326;subtype=MAC;support_ref=44;support_variant=1;type=CRYPTIC;
scaffold51_117_with_IES	MILORD	internal_eliminated_sequence	214375	214455	.	.	.	ID=MILORD.117.214375.214455;Name=MILORD.117.214375.214455;bounded_by_ta=TRUE;common_boundary=LEFT;end=214455;ies_id=IESPGM.PTET51.1.117.203619;ies_left_dist=0;ies_min_dist=0;ies_right_dist=-11;junction_seq=ctatatttttgacatTAtttagggaagagtaa;read_names=J00121:27:H3GGKBBXX:5:1221:19563:22485,J00121:27:H3GGKBBXX:5:1207:23744:16577;sequence=TACAATTGAACACACAATATTTTTGTCACTTCATTAGTAGTAGTAGTAAAAGAATAGAGTGGATCTGCTGTATGTTCCTTA;start=214375;subtype=PARTIAL_EXTERNAL;support_ref=10;support_variant=2;type=ALTERNATIVE;
scaffold51_117_with_IES	MILORD	internal_eliminated_sequence	214375	214444	.	.	.	ID=MILORD.117.214375.214444;Name=MILORD.117.214375.214444;bounded_by_ta=TRUE;common_boundary=Both;end=214444;ies_id=IESPGM.PTET51.1.117.203619;ies_left_dist=0;ies_min_dist=0;ies_right_dist=0;junction_seq=ctatatttttgacatTAtgttccttatattta;read_names=J00121:27:H3GGKBBXX:5:2113:6837:4233,J00121:27:H3GGKBBXX:5:2207:2991:15188,J00121:27:H3GGKBBXX:5:2104:15351:21272,J00121:27:H3GGKBBXX:5:2113:14631:20480,J00121:27:H3GGKBBXX:5:1114:23825:31945,J00121:27:H3GGKBBXX:5:2108:31832:39875,J00121:27:H3GGKBBXX:5:1126:23805:36095,J00121:27:H3GGKBBXX:5:2217:19197:11091,J00121:27:H3GGKBBXX:5:1124:6066:40174,J00121:27:H3GGKBBXX:5:1104:8440:15381,J00121:27:H3GGKBBXX:5:2227:11069:30521,J00121:27:H3GGKBBXX:5:2201:17553:32437,J00121:27:H3GGKBBXX:5:1107:8846:47454,J00121:27:H3GGKBBXX:5:2126:13078:18282,J00121:27:H3GGKBBXX:5:1125:18842:25105,J00121:27:H3GGKBBXX:5:2113:8613:18458,J00121:27:H3GGKBBXX:5:1224:13332:44500,J00121:27:H3GGKBBXX:5:1212:27143:20850,J00121:27:H3GGKBBXX:5:1218:17513:43480,J00121:27:H3GGKBBXX:5:1214:17330:7187,J00121:27:H3GGKBBXX:5:1126:27458:35567,J00121:27:H3GGKBBXX:5:1228:31669:44693,J00121:27:H3GGKBBXX:5:1112:28929:30204,J00121:27:H3GGKBBXX:5:1203:10125:14326,J00121:27:H3GGKBBXX:5:2209:15990:38029,J00121:27:H3GGKBBXX:5:1206:23693:15750,J00121:27:H3GGKBBXX:5:1122:18375:48772,J00121:27:H3GGKBBXX:5:2120:25124:6765,J00121:27:H3GGKBBXX:5:1121:13047:28604,J00121:27:H3GGKBBXX:5:2212:28929:39875,J00121:27:H3GGKBBXX:5:1206:24759:19320,J00121:27:H3GGKBBXX:5:1208:8268:37800,J00121:27:H3GGKBBXX:5:2215:12591:11284,J00121:27:H3GGKBBXX:5:2120:16244:14801,J00121:27:H3GGKBBXX:5:2108:3721:7838,J00121:27:H3GGKBBXX:5:2201:27336:1560,J00121:27:H3GGKBBXX:5:1202:15097:34266,J00121:27:H3GGKBBXX:5:1112:31132:38873,J00121:27:H3GGKBBXX:5:2221:21897:26213,J00121:27:H3GGKBBXX:5:1111:22303:48052,J00121:27:H3GGKBBXX:5:2206:8024:17051,J00121:27:H3GGKBBXX:5:1228:31020:25070,J00121:27:H3GGKBBXX:5:1223:29315:10616,J00121:27:H3GGKBBXX:5:2227:18030:1402,J00121:27:H3GGKBBXX:5:2221:25114:29606,J00121:27:H3GGKBBXX:5:2206:26920:8893,J00121:27:H3GGKBBXX:5:1219:22830:43796,J00121:27:H3GGKBBXX:5:2207:11038:38345,J00121:27:H3GGKBBXX:5:1117:20577:45414,J00121:27:H3GGKBBXX:5:1221:22140:16577,J00121:27:H3GGKBBXX:5:2123:8704:17667,J00121:27:H3GGKBBXX:5:2127:23947:27619,J00121:27:H3GGKBBXX:5:2128:26058:25228,J00121:27:H3GGKBBXX:5:1216:15229:41669,J00121:27:H3GGKBBXX:5:1208:4838:23522,J00121:27:H3GGKBBXX:5:1103:21359:15926,J00121:27:H3GGKBBXX:5:1116:20182:27742,J00121:27:H3GGKBBXX:5:2227:24444:35972;sequence=TACAATTGAACACACAATATTTTTGTCACTTCATTAGTAGTAGTAGTAAAAGAATAGAGTGGATCTGCTG;start=214375;subtype=IES;support_ref=10;support_variant=58;type=IES;
scaffold51_117_with_IES	MILORD	internal_eliminated_sequence	214831	214910	.	.	.	ID=MILORD.117.214831.214910;Name=MILORD.117.214831.214910;bounded_by_ta=TRUE;common_boundary=RIGHT;end=214910;ies_id=IESPGM.PTET51.1.117.204015;ies_left_dist=10;ies_min_dist=0;ies_right_dist=0;junction_seq=tgttgattatttttcTAtatattttaatactt;read_names=J00121:27:H3GGKBBXX:5:2110:8866:32543;sequence=TATTTTTATGTATAGTTAGTAAGTAAGAAATAATAGGATAATTATTAATTTTAATATAAATAAATTCATATAAATTAGTG;start=214831;subtype=PARTIAL_EXTERNAL;support_ref=8;support_variant=1;type=ALTERNATIVE;
scaffold51_117_with_IES	MILORD	internal_eliminated_sequence	214841	214905	.	.	.	ID=MILORD.117.214841.214905;Name=MILORD.117.214841.214905;bounded_by_ta=TRUE;common_boundary=LEFT;end=214905;ies_id=IESPGM.PTET51.1.117.204015;ies_left_dist=0;ies_min_dist=0;ies_right_dist=5;junction_seq=ttttctatttttatgTAgtgtatatattttaa;read_names=J00121:27:H3GGKBBXX:5:1227:24271:34723,J00121:27:H3GGKBBXX:5:1106:23774:19689,J00121:27:H3GGKBBXX:5:1126:16011:37466,J00121:27:H3GGKBBXX:5:1113:24698:34407;sequence=TATAGTTAGTAAGTAAGAAATAATAGGATAATTATTAATTTTAATATAAATAAATTCATATAAAT;start=214841;subtype=PARTIAL_INTERNAL;support_ref=2;support_variant=4;type=ALTERNATIVE;
scaffold51_117_with_IES	MILORD	internal_eliminated_sequence	214841	214910	.	.	.	ID=MILORD.117.214841.214910;Name=MILORD.117.214841.214910;bounded_by_ta=TRUE;common_boundary=Both;end=214910;ies_id=IESPGM.PTET51.1.117.204015;ies_left_dist=0;ies_min_dist=0;ies_right_dist=0;junction_seq=ttttctatttttatgTAtatattttaatactt;read_names=J00121:27:H3GGKBBXX:5:2101:22130:9666,J00121:27:H3GGKBBXX:5:1205:30015:12251,J00121:27:H3GGKBBXX:5:1228:11454:17474,J00121:27:H3GGKBBXX:5:1223:27742:32015,J00121:27:H3GGKBBXX:5:1115:10967:47014,J00121:27:H3GGKBBXX:5:1212:14164:4198,J00121:27:H3GGKBBXX:5:1107:7019:11583,J00121:27:H3GGKBBXX:5:1228:11383:17386,J00121:27:H3GGKBBXX:5:1206:21623:9069,J00121:27:H3GGKBBXX:5:2207:9151:6941,J00121:27:H3GGKBBXX:5:1118:7385:21746,J00121:27:H3GGKBBXX:5:1215:6177:29888,J00121:27:H3GGKBBXX:5:2120:19492:34002,J00121:27:H3GGKBBXX:5:1106:8136:42952,J00121:27:H3GGKBBXX:5:2219:22049:43673,J00121:27:H3GGKBBXX:5:1225:25915:8453,J00121:27:H3GGKBBXX:5:2104:30036:32367,J00121:27:H3GGKBBXX:5:1121:20902:12392,J00121:27:H3GGKBBXX:5:2128:24941:42108,J00121:27:H3GGKBBXX:5:2113:16427:2105,J00121:27:H3GGKBBXX:5:2115:8460:43409,J00121:27:H3GGKBBXX:5:1212:21684:15082,J00121:27:H3GGKBBXX:5:1219:3549:30046,J00121:27:H3GGKBBXX:5:1106:11008:19302,J00121:27:H3GGKBBXX:5:2228:13677:9860,J00121:27:H3GGKBBXX:5:2224:12256:40737,J00121:27:H3GGKBBXX:5:2204:22293:42478,J00121:27:H3GGKBBXX:5:2215:6380:13253,J00121:27:H3GGKBBXX:5:1217:22059:34829;sequence=TATAGTTAGTAAGTAAGAAATAATAGGATAATTATTAATTTTAATATAAATAAATTCATATAAATTAGTG;start=214841;subtype=IES;support_ref=2;support_variant=29;type=IES;
scaffold51_117_with_IES	MILORD	internal_eliminated_sequence	214841	214912	.	.	.	ID=MILORD.117.214841.214912;Name=MILORD.117.214841.214912;bounded_by_ta=TRUE;common_boundary=LEFT;end=214912;ies_id=IESPGM.PTET51.1.117.204015;ies_left_dist=0;ies_min_dist=0;ies_right_dist=-2;junction_seq=ttttctatttttatgTAtattttaatacttta;read_names=J00121:27:H3GGKBBXX:5:1108:10226:12040,J00121:27:H3GGKBBXX:5:1111:20801:6097;sequence=TATAGTTAGTAAGTAAGAAATAATAGGATAATTATTAATTTTAATATAAATAAATTCATATAAATTAGTGTA;start=214841;subtype=PARTIAL_EXTERNAL;support_ref=2;support_variant=2;type=ALTERNATIVE;
scaffold51_117_with_IES	MILORD	internal_eliminated_sequence	214854	214910	.	.	.	ID=MILORD.117.214854.214910;Name=MILORD.117.214854.214910;bounded_by_ta=TRUE;common_boundary=RIGHT;end=214910;ies_id=IESPGM.PTET51.1.117.204015;ies_left_dist=-13;ies_min_dist=0;ies_right_dist=0;junction_seq=tgtatagttagtaagTAtatattttaatactt;read_names=J00121:27:H3GGKBBXX:5:1205:28351:13869;sequence=TAAGAAATAATAGGATAATTATTAATTTTAATATAAATAAATTCATATAAATTAGTG;start=214854;subtype=PARTIAL_INTERNAL;support_ref=0;support_variant=1;type=ALTERNATIVE;
scaffold51_117_with_IES	MILORD	internal_eliminated_sequence	215768	215823	.	.	.	ID=MILORD.117.215768.215823;Name=MILORD.117.215768.215823;bounded_by_ta=TRUE;common_boundary=Both;end=215823;ies_id=IESPGM.PTET51.1.117.204872;ies_left_dist=0;ies_min_dist=0;ies_right_dist=0;junction_seq=agcattcggaggagtTAtcttaattgaggttg;read_names=J00121:27:H3GGKBBXX:5:1126:30360:8453,J00121:27:H3GGKBBXX:5:1227:15199:39858,J00121:27:H3GGKBBXX:5:2205:30157:27549,J00121:27:H3GGKBBXX:5:1225:20111:36763,J00121:27:H3GGKBBXX:5:2205:10805:27039,J00121:27:H3GGKBBXX:5:2102:17208:47313,J00121:27:H3GGKBBXX:5:1119:26869:30573,J00121:27:H3GGKBBXX:5:1214:8633:21236,J00121:27:H3GGKBBXX:5:2125:13869:42618,J00121:27:H3GGKBBXX:5:2214:17198:18353,J00121:27:H3GGKBBXX:5:1209:25926:12234,J00121:27:H3GGKBBXX:5:1118:6238:2105,J00121:27:H3GGKBBXX:5:2224:12702:15029,J00121:27:H3GGKBBXX:5:2216:31456:46047,J00121:27:H3GGKBBXX:5:1113:12611:18880,J00121:27:H3GGKBBXX:5:2111:24241:9631,J00121:27:H3GGKBBXX:5:1222:19573:23276,J00121:27:H3GGKBBXX:5:1121:20923:3283,J00121:27:H3GGKBBXX:5:1205:5020:11284,J00121:27:H3GGKBBXX:5:2201:32157:45010;sequence=TACTATCGATTCAATATCCCTCTGAAAATGTAAATTACAAATAATCGTTTCAACAA;start=215768;subtype=IES;support_ref=98;support_variant=20;type=IES;
scaffold51_117_with_IES	MILORD	internal_eliminated_sequence	217446	217493	.	.	.	ID=MILORD.117.217446.217493;Name=MILORD.117.217446.217493;bounded_by_ta=TRUE;common_boundary=Both;end=217493;ies_id=IESPGM.PTET51.1.117.206494;ies_left_dist=0;ies_min_dist=0;ies_right_dist=0;junction_seq=aatacaatgcataagTAttggaactctatcaa;read_names=J00121:27:H3GGKBBXX:5:1103:14012:27180,J00121:27:H3GGKBBXX:5:1223:29467:3987,J00121:27:H3GGKBBXX:5:2225:8105:16313,J00121:27:H3GGKBBXX:5:1108:9759:38521,J00121:27:H3GGKBBXX:5:1105:15199:26494,J00121:27:H3GGKBBXX:5:2209:5244:40543,J00121:27:H3GGKBBXX:5:2128:30188:36675,J00121:27:H3GGKBBXX:5:1116:10226:36974,J00121:27:H3GGKBBXX:5:1107:24586:40016,J00121:27:H3GGKBBXX:5:1107:20395:18089,J00121:27:H3GGKBBXX:5:1111:22262:7820,J00121:27:H3GGKBBXX:5:1224:24921:23048,J00121:27:H3GGKBBXX:5:1219:3234:23979,J00121:27:H3GGKBBXX:5:1217:23196:38521,J00121:27:H3GGKBBXX:5:1223:12611:26019,J00121:27:H3GGKBBXX:5:2116:15524:10844,J00121:27:H3GGKBBXX:5:2126:10500:33475,J00121:27:H3GGKBBXX:5:1225:8988:12814,J00121:27:H3GGKBBXX:5:1204:27742:2791,J00121:27:H3GGKBBXX:5:2228:9800:29167,J00121:27:H3GGKBBXX:5:1124:17827:4321,J00121:27:H3GGKBBXX:5:1209:24951:4602,J00121:27:H3GGKBBXX:5:1118:8907:11829,J00121:27:H3GGKBBXX:5:2206:22161:44078,J00121:27:H3GGKBBXX:5:1115:13626:24964,J00121:27:H3GGKBBXX:5:2215:25469:22450,J00121:27:H3GGKBBXX:5:1220:10531:6027,J00121:27:H3GGKBBXX:5:2118:20892:32138,J00121:27:H3GGKBBXX:5:1118:20466:10088,J00121:27:H3GGKBBXX:5:2201:14336:42231,J00121:27:H3GGKBBXX:5:1214:8420:6484,J00121:27:H3GGKBBXX:5:2217:20415:20340,J00121:27:H3GGKBBXX:5:1111:25844:7064,J00121:27:H3GGKBBXX:5:1218:20080:31611,J00121:27:H3GGKBBXX:5:1101:11992:17913,J00121:27:H3GGKBBXX:5:2227:24799:34934,J00121:27:H3GGKBBXX:5:1224:19908:15768,J00121:27:H3GGKBBXX:5:1107:15097:27865,J00121:27:H3GGKBBXX:5:1223:23064:45537,J00121:27:H3GGKBBXX:5:2119:17969:28833,J00121:27:H3GGKBBXX:5:1209:17787:7662,J00121:27:H3GGKBBXX:5:2123:28584:31470,J00121:27:H3GGKBBXX:5:1103:24647:47788,J00121:27:H3GGKBBXX:5:2205:10632:40596,J00121:27:H3GGKBBXX:5:2205:30107:18388,J00121:27:H3GGKBBXX:5:1114:18274:26969,J00121:27:H3GGKBBXX:5:1111:3873:35532,J00121:27:H3GGKBBXX:5:1126:27275:23223,J00121:27:H3GGKBBXX:5:1208:10602:15363,J00121:27:H3GGKBBXX:5:1111:4452:35550,J00121:27:H3GGKBBXX:5:1104:20608:11812,J00121:27:H3GGKBBXX:5:1112:24759:12954,J00121:27:H3GGKBBXX:5:1114:29305:41475,J00121:27:H3GGKBBXX:5:1204:21430:28323,J00121:27:H3GGKBBXX:5:1213:8968:45097,J00121:27:H3GGKBBXX:5:2227:22414:27145,J00121:27:H3GGKBBXX:5:1106:18558:38152,J00121:27:H3GGKBBXX:5:1226:21734:3213,J00121:27:H3GGKBBXX:5:1105:18467:30362,J00121:27:H3GGKBBXX:5:2228:30492:20392,J00121:27:H3GGKBBXX:5:1103:12997:9280,J00121:27:H3GGKBBXX:5:2217:20618:42741,J00121:27:H3GGKBBXX:5:2110:26758:10686,J00121:27:H3GGKBBXX:5:1107:16549:27672,J00121:27:H3GGKBBXX:5:2125:4340:42460,J00121:27:H3GGKBBXX:5:1210:19522:10739;sequence=TACAGCAATTCAGTAGTAATTATGCTAAGATCCATTCCAAATCAAGTG;start=217446;subtype=IES;support_ref=2;support_variant=66;type=IES;
scaffold51_117_with_IES	MILORD	internal_eliminated_sequence	217446	217504	.	.	.	ID=MILORD.117.217446.217504;Name=MILORD.117.217446.217504;bounded_by_ta=TRUE;common_boundary=LEFT;end=217504;ies_id=IESPGM.PTET51.1.117.206494;ies_left_dist=0;ies_min_dist=0;ies_right_dist=-11;junction_seq=aatacaatgcataagTAtcaaattattcacaa;read_names=J00121:27:H3GGKBBXX:5:2228:5852:41528,J00121:27:H3GGKBBXX:5:2205:10998:45449;sequence=TACAGCAATTCAGTAGTAATTATGCTAAGATCCATTCCAAATCAAGTGTATTGGAACTC;start=217446;subtype=PARTIAL_EXTERNAL;support_ref=2;support_variant=2;type=ALTERNATIVE;
scaffold51_117_with_IES	MILORD	internal_eliminated_sequence	218204	218230	.	.	.	ID=MILORD.117.218204.218230;Name=MILORD.117.218204.218230;bounded_by_ta=TRUE;common_boundary=None;end=218230;ies_id=IESPGM.PTET51.1.117.207714;ies_left_dist=510;ies_min_dist=510;ies_right_dist=570;junction_seq=cataacaataaatttTAtacatccatattaac;read_names=J00121:27:H3GGKBBXX:5:1202:27387:9280;sequence=TATAATTGATAAATTTCAATTTGATTA;start=218204;subtype=MAC;support_ref=116;support_variant=1;type=CRYPTIC;
scaffold51_117_with_IES	MILORD	internal_eliminated_sequence	218714	218805	.	.	.	ID=MILORD.117.218714.218805;Name=MILORD.117.218714.218805;bounded_by_ta=TRUE;common_boundary=LEFT;end=218805;ies_id=IESPGM.PTET51.1.117.207714;ies_left_dist=0;ies_min_dist=0;ies_right_dist=-5;junction_seq=tgtggaacacaaaatTAaagcaaggcaacgag;read_names=J00121:27:H3GGKBBXX:5:2123:13047:26213;sequence=TACACTTAGATTAGTAAATATTTCCTCTAGTAATTTACAATTTAATATTTAATTGATAAATAATCATATTACTAAACTGTTTGTGTGTATGA;start=218714;subtype=PARTIAL_EXTERNAL;support_ref=0;support_variant=1;type=ALTERNATIVE;
scaffold51_117_with_IES	MILORD	internal_eliminated_sequence	218714	218800	.	.	.	ID=MILORD.117.218714.218800;Name=MILORD.117.218714.218800;bounded_by_ta=TRUE;common_boundary=Both;end=218800;ies_id=IESPGM.PTET51.1.117.207714;ies_left_dist=0;ies_min_dist=0;ies_right_dist=0;junction_seq=tgtggaacacaaaatTAtgataaagcaaggca;read_names=J00121:27:H3GGKBBXX:5:1126:12053:39400,J00121:27:H3GGKBBXX:5:2208:14225:6695,J00121:27:H3GGKBBXX:5:2103:5812:20252,J00121:27:H3GGKBBXX:5:1125:6035:10581,J00121:27:H3GGKBBXX:5:1123:28392:48649,J00121:27:H3GGKBBXX:5:2214:30340:40631,J00121:27:H3GGKBBXX:5:1215:3204:23048,J00121:27:H3GGKBBXX:5:1123:4949:34231,J00121:27:H3GGKBBXX:5:2212:30492:9491,J00121:27:H3GGKBBXX:5:2226:14418:36886,J00121:27:H3GGKBBXX:5:2209:18913:40596,J00121:27:H3GGKBBXX:5:1204:21054:4673,J00121:27:H3GGKBBXX:5:1223:16356:39119,J00121:27:H3GGKBBXX:5:1205:13859:42179,J00121:27:H3GGKBBXX:5:1103:21816:8629,J00121:27:H3GGKBBXX:5:1224:4817:34459,J00121:27:H3GGKBBXX:5:2118:5041:14027,J00121:27:H3GGKBBXX:5:2119:8308:29430,J00121:27:H3GGKBBXX:5:2212:13352:12040,J00121:27:H3GGKBBXX:5:2209:23470:48772,J00121:27:H3GGKBBXX:5:1105:11759:19900,J00121:27:H3GGKBBXX:5:2215:28625:43251,J00121:27:H3GGKBBXX:5:1104:24474:41827,J00121:27:H3GGKBBXX:5:1123:28442:48386,J00121:27:H3GGKBBXX:5:2115:21440:16348,J00121:27:H3GGKBBXX:5:2222:21663:46135,J00121:27:H3GGKBBXX:5:1121:28909:45783,J00121:27:H3GGKBBXX:5:2226:22333:10370,J00121:27:H3GGKBBXX:5:1224:4533:34037,J00121:27:H3GGKBBXX:5:2115:19228:46487,J00121:27:H3GGKBBXX:5:2113:14326:23645,J00121:27:H3GGKBBXX:5:1109:18964:19900,J00121:27:H3GGKBBXX:5:1212:10947:15434,J00121:27:H3GGKBBXX:5:2209:4381:3283,J00121:27:H3GGKBBXX:5:1104:27458:30925,J00121:27:H3GGKBBXX:5:1213:27580:28182,J00121:27:H3GGKBBXX:5:1214:9719:40666,J00121:27:H3GGKBBXX:5:2102:10287:7257,J00121:27:H3GGKBBXX:5:2202:27164:10194,J00121:27:H3GGKBBXX:5:1125:9678:8137,J00121:27:H3GGKBBXX:5:1115:13291:9965,J00121:27:H3GGKBBXX:5:2225:8430:25527,J00121:27:H3GGKBBXX:5:2225:8450:25703,J00121:27:H3GGKBBXX:5:2221:28534:9719,J00121:27:H3GGKBBXX:5:1223:10906:3371,J00121:27:H3GGKBBXX:5:2209:3610:1455,J00121:27:H3GGKBBXX:5:2125:3549:1842,J00121:27:H3GGKBBXX:5:1112:1316:48509,J00121:27:H3GGKBBXX:5:2210:18812:30116,J00121:27:H3GGKBBXX:5:1101:11637:14344,J00121:27:H3GGKBBXX:5:1128:28869:26125,J00121:27:H3GGKBBXX:5:1224:19512:15715;sequence=TACACTTAGATTAGTAAATATTTCCTCTAGTAATTTACAATTTAATATTTAATTGATAAATAATCATATTACTAAACTGTTTGTGTG;start=218714;subtype=IES;support_ref=0;support_variant=52;type=IES;
scaffold51_117_with_IES	MILORD	internal_eliminated_sequence	218714	218785	.	.	.	ID=MILORD.117.218714.218785;Name=MILORD.117.218714.218785;bounded_by_ta=TRUE;common_boundary=LEFT;end=218785;ies_id=IESPGM.PTET51.1.117.207714;ies_left_dist=0;ies_min_dist=0;ies_right_dist=15;junction_seq=tgtggaacacaaaatTAaactgtttgtgtgta;read_names=J00121:27:H3GGKBBXX:5:2102:23267:3196;sequence=TACACTTAGATTAGTAAATATTTCCTCTAGTAATTTACAATTTAATATTTAATTGATAAATAATCATATTAC;start=218714;subtype=PARTIAL_INTERNAL;support_ref=0;support_variant=1;type=ALTERNATIVE;
scaffold51_117_with_IES	MILORD	internal_eliminated_sequence	219437	219475	.	.	.	ID=MILORD.117.219437.219475;Name=MILORD.117.219437.219475;bounded_by_ta=TRUE;common_boundary=None;end=219475;ies_id=IESPGM.PTET51.1.117.207714;ies_left_dist=-723;ies_min_dist=675;ies_right_dist=-675;junction_seq=aaacgaatgttcaatTAaattaaaattatgac;read_names=J00121:27:H3GGKBBXX:5:1216:18142:20480,J00121:27:H3GGKBBXX:5:1213:27844:30890;sequence=TATAAAAGAAATAAGAAATCAATTTTCATATTTTATTTA;start=219437;subtype=MAC;support_ref=101;support_variant=2;type=CRYPTIC;
scaffold51_117_with_IES	MILORD	internal_eliminated_sequence	220731	220796	.	.	.	ID=MILORD.117.220731.220796;Name=MILORD.117.220731.220796;bounded_by_ta=TRUE;common_boundary=None;end=220796;ies_id=IESPGM.PTET51.1.117.209650;ies_left_dist=6;ies_min_dist=6;ies_right_dist=-10;junction_seq=ctaatttcttattgtTAaaaatataacttatg;read_names=J00121:27:H3GGKBBXX:5:2225:9313:8101;sequence=TAAAATTATAGGCAAATAGAAATAGAAATAAATTTAGGTAATTATTGATTTGATTGTATCTCTTTC;start=220731;subtype=EXTERNAL;support_ref=8;support_variant=1;type=ALTERNATIVE;
scaffold51_117_with_IES	MILORD	internal_eliminated_sequence	220731	220786	.	.	.	ID=MILORD.117.220731.220786;Name=MILORD.117.220731.220786;bounded_by_ta=TRUE;common_boundary=RIGHT;end=220786;ies_id=IESPGM.PTET51.1.117.209650;ies_left_dist=6;ies_min_dist=0;ies_right_dist=0;junction_seq=ctaatttcttattgtTAtctctttctaaaaat;read_names=J00121:27:H3GGKBBXX:5:2213:23500:39014,J00121:27:H3GGKBBXX:5:1227:14986:9737,J00121:27:H3GGKBBXX:5:2120:31132:6238,J00121:27:H3GGKBBXX:5:2213:23754:38961;sequence=TAAAATTATAGGCAAATAGAAATAGAAATAAATTTAGGTAATTATTGATTTGATTG;start=220731;subtype=PARTIAL_EXTERNAL;support_ref=8;support_variant=4;type=ALTERNATIVE;
scaffold51_117_with_IES	MILORD	internal_eliminated_sequence	220737	220764	.	.	.	ID=MILORD.117.220737.220764;Name=MILORD.117.220737.220764;bounded_by_ta=TRUE;common_boundary=LEFT;end=220764;ies_id=IESPGM.PTET51.1.117.209650;ies_left_dist=0;ies_min_dist=0;ies_right_dist=22;junction_seq=tcttattgttaaaatTAggtaattattgattt;read_names=J00121:27:H3GGKBBXX:5:2202:23307:42337;sequence=TATAGGCAAATAGAAATAGAAATAAATT;start=220737;subtype=PARTIAL_INTERNAL;support_ref=2;support_variant=1;type=ALTERNATIVE;
scaffold51_117_with_IES	MILORD	internal_eliminated_sequence	220737	220786	.	.	.	ID=MILORD.117.220737.220786;Name=MILORD.117.220737.220786;bounded_by_ta=TRUE;common_boundary=Both;end=220786;ies_id=IESPGM.PTET51.1.117.209650;ies_left_dist=0;ies_min_dist=0;ies_right_dist=0;junction_seq=tcttattgttaaaatTAtctctttctaaaaat;read_names=J00121:27:H3GGKBBXX:5:2108:13667:3160,J00121:27:H3GGKBBXX:5:2118:9191:42003,J00121:27:H3GGKBBXX:5:2115:28615:38416,J00121:27:H3GGKBBXX:5:2102:19512:41282,J00121:27:H3GGKBBXX:5:2116:18507:7187,J00121:27:H3GGKBBXX:5:1204:19827:31664,J00121:27:H3GGKBBXX:5:2121:21856:46680,J00121:27:H3GGKBBXX:5:1208:20659:23716,J00121:27:H3GGKBBXX:5:1112:21349:31453,J00121:27:H3GGKBBXX:5:2207:17777:32191,J00121:27:H3GGKBBXX:5:2218:4645:35778,J00121:27:H3GGKBBXX:5:1127:22191:33440,J00121:27:H3GGKBBXX:5:1114:14529:6695,J00121:27:H3GGKBBXX:5:1221:30624:10458,J00121:27:H3GGKBBXX:5:1122:5974:28727,J00121:27:H3GGKBBXX:5:1117:31456:34582,J00121:27:H3GGKBBXX:5:2225:3092:11671,J00121:27:H3GGKBBXX:5:2205:9831:49019,J00121:27:H3GGKBBXX:5:2118:32339:42618,J00121:27:H3GGKBBXX:5:1211:24688:48772,J00121:27:H3GGKBBXX:5:1227:6776:42952,J00121:27:H3GGKBBXX:5:1124:24880:5886,J00121:27:H3GGKBBXX:5:1214:14387:2123,J00121:27:H3GGKBBXX:5:2208:7699:12550,J00121:27:H3GGKBBXX:5:1104:24789:45326;sequence=TATAGGCAAATAGAAATAGAAATAAATTTAGGTAATTATTGATTTGATTG;start=220737;subtype=IES;support_ref=4;support_variant=25;type=IES;
scaffold51_117_with_IES	MILORD	internal_eliminated_sequence	222613	222640	.	.	.	ID=MILORD.117.222613.222640;Name=MILORD.117.222613.222640;bounded_by_ta=TRUE;common_boundary=Both;end=222640;ies_id=IESPGM.PTET51.1.117.211476;ies_left_dist=0;ies_min_dist=0;ies_right_dist=0;junction_seq=catgaaggacactttTAacttgaattcagatt;read_names=J00121:27:H3GGKBBXX:5:1101:15919:5200,J00121:27:H3GGKBBXX:5:1123:23297:42108,J00121:27:H3GGKBBXX:5:1210:11495:40508,J00121:27:H3GGKBBXX:5:1225:4675:28481,J00121:27:H3GGKBBXX:5:1122:21562:15539,J00121:27:H3GGKBBXX:5:2217:4148:29571,J00121:27:H3GGKBBXX:5:2109:3123:42565,J00121:27:H3GGKBBXX:5:2219:2950:11812,J00121:27:H3GGKBBXX:5:1211:15838:6607,J00121:27:H3GGKBBXX:5:2219:10855:43234,J00121:27:H3GGKBBXX:5:1109:8166:6572,J00121:27:H3GGKBBXX:5:2201:28107:7222,J00121:27:H3GGKBBXX:5:2228:17229:37326,J00121:27:H3GGKBBXX:5:2107:14692:21782,J00121:27:H3GGKBBXX:5:1122:29985:25210,J00121:27:H3GGKBBXX:5:2211:12702:30011,J00121:27:H3GGKBBXX:5:1120:6055:43286,J00121:27:H3GGKBBXX:5:2118:31548:26863,J00121:27:H3GGKBBXX:5:1226:4097:2650,J00121:27:H3GGKBBXX:5:1216:28584:9209,J00121:27:H3GGKBBXX:5:1227:8085:9913,J00121:27:H3GGKBBXX:5:2111:24403:45291,J00121:27:H3GGKBBXX:5:2211:22668:34512,J00121:27:H3GGKBBXX:5:1222:23216:44816,J00121:27:H3GGKBBXX:5:2103:30401:27971,J00121:27:H3GGKBBXX:5:1208:32238:30907,J00121:27:H3GGKBBXX:5:1223:29457:17403,J00121:27:H3GGKBBXX:5:2124:30005:32842,J00121:27:H3GGKBBXX:5:1215:29853:48685;sequence=TATAGTGAGTATTTAATGATAAGCACTG;start=222613;subtype=IES;support_ref=3;support_variant=29;type=IES;
scaffold51_117_with_IES	MILORD	internal_eliminated_sequence	223071	223148	.	.	.	ID=MILORD.117.223071.223148;Name=MILORD.117.223071.223148;bounded_by_ta=TRUE;common_boundary=Both;end=223148;ies_id=IESPGM.PTET51.1.117.211906;ies_left_dist=0;ies_min_dist=0;ies_right_dist=0;junction_seq=taaattagtaatagcTAtctactcttcaacta;read_names=J00121:27:H3GGKBBXX:5:2105:19238:5956,J00121:27:H3GGKBBXX:5:1103:6593:19320,J00121:27:H3GGKBBXX:5:2209:1458:48157,J00121:27:H3GGKBBXX:5:2208:29620:44341,J00121:27:H3GGKBBXX:5:2126:15026:12339,J00121:27:H3GGKBBXX:5:1209:29122:23645,J00121:27:H3GGKBBXX:5:2210:5518:19179,J00121:27:H3GGKBBXX:5:2122:8501:45555,J00121:27:H3GGKBBXX:5:1123:16082:37730,J00121:27:H3GGKBBXX:5:2201:11150:47858,J00121:27:H3GGKBBXX:5:1226:19380:45203,J00121:27:H3GGKBBXX:5:1106:24058:32033,J00121:27:H3GGKBBXX:5:1226:6928:40156,J00121:27:H3GGKBBXX:5:1115:28524:44728,J00121:27:H3GGKBBXX:5:2216:13849:14871,J00121:27:H3GGKBBXX:5:1225:12266:39348,J00121:27:H3GGKBBXX:5:1220:17442:45256,J00121:27:H3GGKBBXX:5:2224:5954:45643,J00121:27:H3GGKBBXX:5:1128:10297:23206,J00121:27:H3GGKBBXX:5:2207:16072:40104,J00121:27:H3GGKBBXX:5:2101:2605:37132,J00121:27:H3GGKBBXX:5:2128:11495:44693,J00121:27:H3GGKBBXX:5:2119:11891:7328,J00121:27:H3GGKBBXX:5:1111:9090:43163,J00121:27:H3GGKBBXX:5:1110:4716:45432,J00121:27:H3GGKBBXX:5:1201:22891:18370,J00121:27:H3GGKBBXX:5:1227:25002:23012,J00121:27:H3GGKBBXX:5:2212:24890:19830,J00121:27:H3GGKBBXX:5:2111:26433:42794,J00121:27:H3GGKBBXX:5:1226:18588:40561,J00121:27:H3GGKBBXX:5:2212:27062:5587,J00121:27:H3GGKBBXX:5:2210:21217:5165,J00121:27:H3GGKBBXX:5:1207:18588:29343,J00121:27:H3GGKBBXX:5:2217:26565:29729,J00121:27:H3GGKBBXX:5:1218:3671:42143,J00121:27:H3GGKBBXX:5:2108:6329:29835,J00121:27:H3GGKBBXX:5:1109:8897:36956;sequence=TACACTTGCTGGAATATTTAAAATAAATTAATTACTGTTTCACATTTATAAGATCTTTATTATTTTCAGATTTTACTA;start=223071;subtype=IES;support_ref=2;support_variant=37;type=IES;
scaffold51_117_with_IES	MILORD	internal_eliminated_sequence	223071	223143	.	.	.	ID=MILORD.117.223071.223143;Name=MILORD.117.223071.223143;bounded_by_ta=TRUE;common_boundary=LEFT;end=223143;ies_id=IESPGM.PTET51.1.117.211906;ies_left_dist=0;ies_min_dist=0;ies_right_dist=5;junction_seq=taaattagtaatagcTActatatctactcttc;read_names=J00121:27:H3GGKBBXX:5:2224:15351:6783,J00121:27:H3GGKBBXX:5:2206:17076:14027,J00121:27:H3GGKBBXX:5:2206:3863:18704,J00121:27:H3GGKBBXX:5:1214:14945:38187;sequence=TACACTTGCTGGAATATTTAAAATAAATTAATTACTGTTTCACATTTATAAGATCTTTATTATTTTCAGATTT;start=223071;subtype=PARTIAL_INTERNAL;support_ref=2;support_variant=4;type=ALTERNATIVE;
scaffold51_117_with_IES	MILORD	internal_eliminated_sequence	223071	223214	.	.	.	ID=MILORD.117.223071.223214;Name=MILORD.117.223071.223214;bounded_by_ta=TRUE;common_boundary=LEFT;end=223214;ies_id=IESPGM.PTET51.1.117.211906;ies_left_dist=0;ies_min_dist=0;ies_right_dist=-66;junction_seq=taaattagtaatagcTAtcatatcaactaatt;read_names=J00121:27:H3GGKBBXX:5:2224:24728:24683;sequence=TACACTTGCTGGAATATTTAAAATAAATTAATTACTGTTTCACATTTATAAGATCTTTATTATTTTCAGATTTTACTATATCTACTCTTCAACTAAAGTTTGAACATTTTTAATATCACTAAAATCATCTACAACAAATTAAAA;start=223071;subtype=PARTIAL_EXTERNAL;support_ref=1;support_variant=1;type=ALTERNATIVE;
scaffold51_117_with_IES	MILORD	internal_eliminated_sequence	223071	223146	.	.	.	ID=MILORD.117.223071.223146;Name=MILORD.117.223071.223146;bounded_by_ta=TRUE;common_boundary=LEFT;end=223146;ies_id=IESPGM.PTET51.1.117.211906;ies_left_dist=0;ies_min_dist=0;ies_right_dist=2;junction_seq=taaattagtaatagcTAtatctactcttcaac;read_names=J00121:27:H3GGKBBXX:5:1127:10561:14941;sequence=TACACTTGCTGGAATATTTAAAATAAATTAATTACTGTTTCACATTTATAAGATCTTTATTATTTTCAGATTTTAC;start=223071;subtype=PARTIAL_INTERNAL;support_ref=1;support_variant=1;type=ALTERNATIVE;
scaffold51_117_with_IES	MILORD	internal_eliminated_sequence	223628	223684	.	.	.	ID=MILORD.117.223628.223684;Name=MILORD.117.223628.223684;bounded_by_ta=TRUE;common_boundary=RIGHT;end=223684;ies_id=IESPGM.PTET51.1.117.212397;ies_left_dist=12;ies_min_dist=0;ies_right_dist=0;junction_seq=gagtgattaatttcaTAcaactcataacttaa;read_names=J00121:27:H3GGKBBXX:5:2205:17076:7134,J00121:27:H3GGKBBXX:5:2220:29396:41423,J00121:27:H3GGKBBXX:5:1118:14631:13869;sequence=TAAAATCAATGTTATACTCCAATTTCACTATCACATTCTATGTATTAGCTTACACTA;start=223628;subtype=PARTIAL_EXTERNAL;support_ref=30;support_variant=3;type=ALTERNATIVE;
scaffold51_117_with_IES	MILORD	internal_eliminated_sequence	223640	223684	.	.	.	ID=MILORD.117.223640.223684;Name=MILORD.117.223640.223684;bounded_by_ta=TRUE;common_boundary=Both;end=223684;ies_id=IESPGM.PTET51.1.117.212397;ies_left_dist=0;ies_min_dist=0;ies_right_dist=0;junction_seq=tcataaaatcaatgtTAcaactcataacttaa;read_names=J00121:27:H3GGKBBXX:5:1112:19755:40719,J00121:27:H3GGKBBXX:5:1123:15686:10247,J00121:27:H3GGKBBXX:5:2212:7963:20428,J00121:27:H3GGKBBXX:5:1111:20720:30609,J00121:27:H3GGKBBXX:5:1113:23368:4215,J00121:27:H3GGKBBXX:5:1206:29285:44570,J00121:27:H3GGKBBXX:5:1216:17127:10000,J00121:27:H3GGKBBXX:5:1115:3457:42548,J00121:27:H3GGKBBXX:5:1209:8663:12251,J00121:27:H3GGKBBXX:5:1107:24058:16805,J00121:27:H3GGKBBXX:5:2222:28635:18019,J00121:27:H3GGKBBXX:5:2114:27580:2017,J00121:27:H3GGKBBXX:5:1212:15645:47067,J00121:27:H3GGKBBXX:5:2216:29762:40719,J00121:27:H3GGKBBXX:5:2217:14154:39383,J00121:27:H3GGKBBXX:5:1125:26037:35813,J00121:27:H3GGKBBXX:5:1214:16610:33721,J00121:27:H3GGKBBXX:5:1221:13971:39172,J00121:27:H3GGKBBXX:5:2116:20040:22045,J00121:27:H3GGKBBXX:5:2211:6390:5569,J00121:27:H3GGKBBXX:5:2212:20111:43163,J00121:27:H3GGKBBXX:5:1116:18771:21465,J00121:27:H3GGKBBXX:5:2105:6583:9139,J00121:27:H3GGKBBXX:5:2116:13748:20674,J00121:27:H3GGKBBXX:5:1105:7811:2088,J00121:27:H3GGKBBXX:5:2111:26088:8189,J00121:27:H3GGKBBXX:5:1122:8816:4989,J00121:27:H3GGKBBXX:5:2228:4777:16172,J00121:27:H3GGKBBXX:5:2220:27417:46328,J00121:27:H3GGKBBXX:5:2111:27935:28657,J00121:27:H3GGKBBXX:5:2219:12571:12726,J00121:27:H3GGKBBXX:5:1122:25834:17597,J00121:27:H3GGKBBXX:5:1122:21095:19759,J00121:27:H3GGKBBXX:5:1103:18700:40473,J00121:27:H3GGKBBXX:5:2101:14986:13324,J00121:27:H3GGKBBXX:5:2214:19745:31804,J00121:27:H3GGKBBXX:5:1208:19532:7662,J00121:27:H3GGKBBXX:5:1215:8034:34371,J00121:27:H3GGKBBXX:5:2205:15838:2985,J00121:27:H3GGKBBXX:5:2114:8623:39682,J00121:27:H3GGKBBXX:5:2119:15828:33914,J00121:27:H3GGKBBXX:5:2218:4198:14783,J00121:27:H3GGKBBXX:5:1228:10419:45959,J00121:27:H3GGKBBXX:5:2206:8643:33211,J00121:27:H3GGKBBXX:5:2226:13636:40209,J00121:27:H3GGKBBXX:5:2101:10409:2264,J00121:27:H3GGKBBXX:5:2217:28696:17948;sequence=TATACTCCAATTTCACTATCACATTCTATGTATTAGCTTACACTA;start=223640;subtype=IES;support_ref=24;support_variant=47;type=IES;
scaffold51_117_with_IES	MILORD	internal_eliminated_sequence	223656	223684	.	.	.	ID=MILORD.117.223656.223684;Name=MILORD.117.223656.223684;bounded_by_ta=TRUE;common_boundary=RIGHT;end=223684;ies_id=IESPGM.PTET51.1.117.212397;ies_left_dist=-16;ies_min_dist=0;ies_right_dist=0;junction_seq=atactccaatttcacTAcaactcataacttaa;read_names=J00121:27:H3GGKBBXX:5:1108:7557:1261;sequence=TATCACATTCTATGTATTAGCTTACACTA;start=223656;subtype=PARTIAL_INTERNAL;support_ref=8;support_variant=1;type=ALTERNATIVE;
scaffold51_117_with_IES	MILORD	internal_eliminated_sequence	236411	236484	.	.	.	ID=MILORD.117.236411.236484;Name=MILORD.117.236411.236484;bounded_by_ta=TRUE;common_boundary=Both;end=236484;ies_id=IESPGM.PTET51.1.117.225123;ies_left_dist=0;ies_min_dist=0;ies_right_dist=0;junction_seq=tttagtgtaacttatTAtgagattagtagtta;read_names=J00121:27:H3GGKBBXX:5:1204:2422:11882,J00121:27:H3GGKBBXX:5:2208:8968:1314,J00121:27:H3GGKBBXX:5:1106:13362:31892,J00121:27:H3GGKBBXX:5:2201:24170:28323,J00121:27:H3GGKBBXX:5:1209:19218:26388,J00121:27:H3GGKBBXX:5:2103:13798:1455,J00121:27:H3GGKBBXX:5:2217:3843:23276,J00121:27:H3GGKBBXX:5:2224:29072:39488,J00121:27:H3GGKBBXX:5:2117:12865:25650,J00121:27:H3GGKBBXX:5:2215:28158:2879,J00121:27:H3GGKBBXX:5:2102:7567:3072,J00121:27:H3GGKBBXX:5:2118:21826:39137,J00121:27:H3GGKBBXX:5:2207:16488:37554,J00121:27:H3GGKBBXX:5:1126:23094:4796,J00121:27:H3GGKBBXX:5:1209:7831:18441,J00121:27:H3GGKBBXX:5:2214:10937:31136,J00121:27:H3GGKBBXX:5:1218:25134:45994,J00121:27:H3GGKBBXX:5:2123:31213:29659,J00121:27:H3GGKBBXX:5:1127:13677:29589;sequence=TACAGCATGAACTTATATTATTCTGATTATCCAATGATTGAATCGTAATAGAAAATGATTTATCAAATCTACAG;start=236411;subtype=IES;support_ref=140;support_variant=19;type=IES;
scaffold51_117_with_IES	MILORD	internal_eliminated_sequence	237606	237634	.	.	.	ID=MILORD.117.237606.237634;Name=MILORD.117.237606.237634;bounded_by_ta=TRUE;common_boundary=Both;end=237634;ies_id=IESPGM.PTET51.1.117.226244;ies_left_dist=0;ies_min_dist=0;ies_right_dist=0;junction_seq=agattgagttgagggTAaagtttaaaataaac;read_names=J00121:27:H3GGKBBXX:5:2225:7862:47471,J00121:27:H3GGKBBXX:5:2113:25570:28041,J00121:27:H3GGKBBXX:5:1118:27103:46557,J00121:27:H3GGKBBXX:5:1207:8339:36974,J00121:27:H3GGKBBXX:5:1226:25692:43304,J00121:27:H3GGKBBXX:5:2207:22648:22731,J00121:27:H3GGKBBXX:5:2218:4127:36077,J00121:27:H3GGKBBXX:5:1218:9699:12779,J00121:27:H3GGKBBXX:5:2116:20669:4567,J00121:27:H3GGKBBXX:5:1115:2585:43673,J00121:27:H3GGKBBXX:5:2227:26139:9930,J00121:27:H3GGKBBXX:5:1227:10764:24226,J00121:27:H3GGKBBXX:5:1216:18690:44429,J00121:27:H3GGKBBXX:5:2123:25378:1930,J00121:27:H3GGKBBXX:5:1209:21450:3987,J00121:27:H3GGKBBXX:5:1122:8714:6431,J00121:27:H3GGKBBXX:5:2114:2138:9174,J00121:27:H3GGKBBXX:5:1207:18304:30257,J00121:27:H3GGKBBXX:5:2115:11221:29483,J00121:27:H3GGKBBXX:5:1114:4736:9561,J00121:27:H3GGKBBXX:5:1213:25834:7785,J00121:27:H3GGKBBXX:5:1213:8004:46487,J00121:27:H3GGKBBXX:5:2226:2757:34758,J00121:27:H3GGKBBXX:5:2219:21318:17368,J00121:27:H3GGKBBXX:5:1211:6350:14994,J00121:27:H3GGKBBXX:5:1127:21369:29624,J00121:27:H3GGKBBXX:5:2212:30005:3442,J00121:27:H3GGKBBXX:5:2120:20720:42530,J00121:27:H3GGKBBXX:5:2207:13382:11776,J00121:27:H3GGKBBXX:5:2224:15554:26652,J00121:27:H3GGKBBXX:5:2101:14478:47120,J00121:27:H3GGKBBXX:5:1219:12540:32402,J00121:27:H3GGKBBXX:5:1208:21521:34108,J00121:27:H3GGKBBXX:5:1122:24921:46328,J00121:27:H3GGKBBXX:5:2208:28757:2545,J00121:27:H3GGKBBXX:5:2105:11647:7504,J00121:27:H3GGKBBXX:5:2122:20232:38451,J00121:27:H3GGKBBXX:5:2111:26423:4127,J00121:27:H3GGKBBXX:5:2226:2524:34706,J00121:27:H3GGKBBXX:5:1108:16884:28956,J00121:27:H3GGKBBXX:5:1102:10226:24419,J00121:27:H3GGKBBXX:5:1226:25966:30626,J00121:27:H3GGKBBXX:5:1126:20770:15399,J00121:27:H3GGKBBXX:5:2226:24160:16770;sequence=TATGATTCAAATGACAGCAGAATCAACTG;start=237606;subtype=IES;support_ref=72;support_variant=44;type=IES;
scaffold51_117_with_IES	MILORD	internal_eliminated_sequence	243485	243528	.	.	.	ID=MILORD.117.243485.243528;Name=MILORD.117.243485.243528;bounded_by_ta=TRUE;common_boundary=Both;end=243528;ies_id=IESPGM.PTET51.1.117.232094;ies_left_dist=0;ies_min_dist=0;ies_right_dist=0;junction_seq=aagccatgctgtcaaTAcaacttaactaacta;read_names=J00121:27:H3GGKBBXX:5:2223:12499:8066,J00121:27:H3GGKBBXX:5:1112:27833:32314,J00121:27:H3GGKBBXX:5:2101:7151:37308,J00121:27:H3GGKBBXX:5:1103:25794:29272,J00121:27:H3GGKBBXX:5:2223:21988:1965,J00121:27:H3GGKBBXX:5:2102:19877:18810,J00121:27:H3GGKBBXX:5:2107:16589:21236,J00121:27:H3GGKBBXX:5:2203:13281:26758,J00121:27:H3GGKBBXX:5:1115:27062:20639,J00121:27:H3GGKBBXX:5:2206:20141:33932,J00121:27:H3GGKBBXX:5:1117:18030:27531,J00121:27:H3GGKBBXX:5:1127:28737:35321,J00121:27:H3GGKBBXX:5:2217:5599:20480,J00121:27:H3GGKBBXX:5:2128:28432:6695,J00121:27:H3GGKBBXX:5:2111:15503:6167,J00121:27:H3GGKBBXX:5:2108:14083:24243,J00121:27:H3GGKBBXX:5:2120:16285:9631,J00121:27:H3GGKBBXX:5:1107:10592:22801,J00121:27:H3GGKBBXX:5:1116:18122:17245;sequence=TACAATTGCTAATTTATTGTTTCAAGCATTTAAGTAATCTACTA;start=243485;subtype=IES;support_ref=144;support_variant=19;type=IES;
scaffold51_117_with_IES	MILORD	internal_eliminated_sequence	247871	247899	.	.	.	ID=MILORD.117.247871.247899;Name=MILORD.117.247871.247899;bounded_by_ta=TRUE;common_boundary=Both;end=247899;ies_id=IESPGM.PTET51.1.117.236436;ies_left_dist=0;ies_min_dist=0;ies_right_dist=0;junction_seq=agtgacaaatggttgTAaattgaaagcaacgg;read_names=J00121:27:H3GGKBBXX:5:1108:7841:35268,J00121:27:H3GGKBBXX:5:2104:29193:20779,J00121:27:H3GGKBBXX:5:2221:28625:15117,J00121:27:H3GGKBBXX:5:1108:5122:36323,J00121:27:H3GGKBBXX:5:1216:23805:44886,J00121:27:H3GGKBBXX:5:1124:17117:9526,J00121:27:H3GGKBBXX:5:2110:22059:4233,J00121:27:H3GGKBBXX:5:2207:25022:47700,J00121:27:H3GGKBBXX:5:1227:28321:4180,J00121:27:H3GGKBBXX:5:2224:27793:21166,J00121:27:H3GGKBBXX:5:2122:6674:5710,J00121:27:H3GGKBBXX:5:2111:4564:16049,J00121:27:H3GGKBBXX:5:2111:12276:31417,J00121:27:H3GGKBBXX:5:2204:9181:44623,J00121:27:H3GGKBBXX:5:1127:15219:3072,J00121:27:H3GGKBBXX:5:2116:7557:11530,J00121:27:H3GGKBBXX:5:2223:2108:14854,J00121:27:H3GGKBBXX:5:2213:2503:30521,J00121:27:H3GGKBBXX:5:2103:25560:15012,J00121:27:H3GGKBBXX:5:1109:22201:44113,J00121:27:H3GGKBBXX:5:2113:14235:22362,J00121:27:H3GGKBBXX:5:1220:7395:41915,J00121:27:H3GGKBBXX:5:1220:29823:24155,J00121:27:H3GGKBBXX:5:2214:4624:43409,J00121:27:H3GGKBBXX:5:1104:14123:37748,J00121:27:H3GGKBBXX:5:1205:20659:22133,J00121:27:H3GGKBBXX:5:1117:31659:17913,J00121:27:H3GGKBBXX:5:2203:2920:32015,J00121:27:H3GGKBBXX:5:1204:24251:32965,J00121:27:H3GGKBBXX:5:2210:4208:45185,J00121:27:H3GGKBBXX:5:2128:23389:29958,J00121:27:H3GGKBBXX:5:2201:13129:48227,J00121:27:H3GGKBBXX:5:1224:17807:22221,J00121:27:H3GGKBBXX:5:2109:17269:2053,J00121:27:H3GGKBBXX:5:1217:11119:16893,J00121:27:H3GGKBBXX:5:1217:7770:35884,J00121:27:H3GGKBBXX:5:2227:14905:40262,J00121:27:H3GGKBBXX:5:2207:27428:17298,J00121:27:H3GGKBBXX:5:1114:30776:26687,J00121:27:H3GGKBBXX:5:1204:27458:5780,J00121:27:H3GGKBBXX:5:1201:13697:43831,J00121:27:H3GGKBBXX:5:1118:24718:4444,J00121:27:H3GGKBBXX:5:2221:12225:33475,J00121:27:H3GGKBBXX:5:1212:15838:46029;sequence=TATACTTGAATTGTCCCCTTATCCAACCA;start=247871;subtype=IES;support_ref=6;support_variant=44;type=IES;
scaffold51_117_with_IES	MILORD	internal_eliminated_sequence	248706	248747	.	.	.	ID=MILORD.117.248706.248747;Name=MILORD.117.248706.248747;bounded_by_ta=TRUE;common_boundary=LEFT;end=248747;ies_id=IESPGM.PTET51.1.117.237242;ies_left_dist=0;ies_min_dist=0;ies_right_dist=44;junction_seq=atatagatgtcatgaTAtaaaagatctttata;read_names=J00121:27:H3GGKBBXX:5:1228:23957:20568;sequence=TACACCTAAATATTTGGATTGCATTTGATATTTAATTTAATA;start=248706;subtype=PARTIAL_INTERNAL;support_ref=3;support_variant=1;type=ALTERNATIVE;
scaffold51_117_with_IES	MILORD	internal_eliminated_sequence	248706	248791	.	.	.	ID=MILORD.117.248706.248791;Name=MILORD.117.248706.248791;bounded_by_ta=TRUE;common_boundary=Both;end=248791;ies_id=IESPGM.PTET51.1.117.237242;ies_left_dist=0;ies_min_dist=0;ies_right_dist=0;junction_seq=atatagatgtcatgaTActagaaacaatttaa;read_names=J00121:27:H3GGKBBXX:5:1202:26220:9086,J00121:27:H3GGKBBXX:5:2118:13839:27268,J00121:27:H3GGKBBXX:5:1206:18954:21746,J00121:27:H3GGKBBXX:5:2227:20791:32595,J00121:27:H3GGKBBXX:5:2104:11982:20639,J00121:27:H3GGKBBXX:5:1113:22769:8418,J00121:27:H3GGKBBXX:5:1110:26677:29923,J00121:27:H3GGKBBXX:5:2126:21481:8260,J00121:27:H3GGKBBXX:5:2204:31994:20955,J00121:27:H3GGKBBXX:5:2104:27143:37519,J00121:27:H3GGKBBXX:5:1215:17168:44922,J00121:27:H3GGKBBXX:5:2104:12073:20937,J00121:27:H3GGKBBXX:5:1216:7760:18880,J00121:27:H3GGKBBXX:5:2116:17503:14203,J00121:27:H3GGKBBXX:5:1219:12094:26459,J00121:27:H3GGKBBXX:5:1220:3143:39260,J00121:27:H3GGKBBXX:5:2212:24170:3530,J00121:27:H3GGKBBXX:5:2109:24718:35286,J00121:27:H3GGKBBXX:5:1103:2930:32912,J00121:27:H3GGKBBXX:5:2121:21085:19355,J00121:27:H3GGKBBXX:5:1106:10226:24067,J00121:27:H3GGKBBXX:5:2225:11535:43181,J00121:27:H3GGKBBXX:5:2211:29518:18458,J00121:27:H3GGKBBXX:5:2121:28493:41264,J00121:27:H3GGKBBXX:5:1224:22962:28235,J00121:27:H3GGKBBXX:5:2215:16224:34846,J00121:27:H3GGKBBXX:5:1219:7334:43040,J00121:27:H3GGKBBXX:5:1107:14499:4567;sequence=TACACCTAAATATTTGGATTGCATTTGATATTTAATTTAATATATAAAAGATCTTTATAAAATTACATAATTATTCAAATTGTCCT;start=248706;subtype=IES;support_ref=6;support_variant=28;type=IES;
scaffold51_117_with_IES	MILORD	internal_eliminated_sequence	248716	248791	.	.	.	ID=MILORD.117.248716.248791;Name=MILORD.117.248716.248791;bounded_by_ta=TRUE;common_boundary=RIGHT;end=248791;ies_id=IESPGM.PTET51.1.117.237242;ies_left_dist=-10;ies_min_dist=0;ies_right_dist=0;junction_seq=catgatacacctaaaTActagaaacaatttaa;read_names=J00121:27:H3GGKBBXX:5:1101:29924:14168,J00121:27:H3GGKBBXX:5:1217:18619:41845,J00121:27:H3GGKBBXX:5:2228:28178:39770,J00121:27:H3GGKBBXX:5:1109:29396:21729;sequence=TATTTGGATTGCATTTGATATTTAATTTAATATATAAAAGATCTTTATAAAATTACATAATTATTCAAATTGTCCT;start=248716;subtype=PARTIAL_INTERNAL;support_ref=0;support_variant=4;type=ALTERNATIVE;
scaffold51_117_with_IES	MILORD	internal_eliminated_sequence	250734	250820	.	.	.	ID=MILORD.117.250734.250820;Name=MILORD.117.250734.250820;bounded_by_ta=TRUE;common_boundary=Both;end=250820;ies_id=IESPGM.PTET51.1.117.239184;ies_left_dist=0;ies_min_dist=0;ies_right_dist=0;junction_seq=tcagttccatcatggTAcaaaccaaacaaggc;read_names=J00121:27:H3GGKBBXX:5:2106:29437:26336,J00121:27:H3GGKBBXX:5:2214:22445:18863,J00121:27:H3GGKBBXX:5:1126:11505:8137,J00121:27:H3GGKBBXX:5:2206:14296:4215,J00121:27:H3GGKBBXX:5:1203:23865:31875,J00121:27:H3GGKBBXX:5:1128:21491:29518,J00121:27:H3GGKBBXX:5:2226:16051:38486,J00121:27:H3GGKBBXX:5:1108:9303:30134,J00121:27:H3GGKBBXX:5:1206:13068:34934,J00121:27:H3GGKBBXX:5:1128:16102:10088,J00121:27:H3GGKBBXX:5:1105:11667:42108,J00121:27:H3GGKBBXX:5:2104:6137:33510,J00121:27:H3GGKBBXX:5:1121:10754:44992,J00121:27:H3GGKBBXX:5:1113:9019:43075,J00121:27:H3GGKBBXX:5:1212:24048:34266,J00121:27:H3GGKBBXX:5:1225:17289:12286,J00121:27:H3GGKBBXX:5:2223:16559:26459,J00121:27:H3GGKBBXX:5:2220:23723:26670,J00121:27:H3GGKBBXX:5:1201:3092:39031,J00121:27:H3GGKBBXX:5:2104:24170:9332,J00121:27:H3GGKBBXX:5:1127:28716:45203,J00121:27:H3GGKBBXX:5:2109:11373:18915,J00121:27:H3GGKBBXX:5:1113:4665:10141,J00121:27:H3GGKBBXX:5:2212:15351:44799,J00121:27:H3GGKBBXX:5:2115:27387:4989,J00121:27:H3GGKBBXX:5:1103:24799:1736,J00121:27:H3GGKBBXX:5:1218:5741:48860,J00121:27:H3GGKBBXX:5:1205:28625:37202,J00121:27:H3GGKBBXX:5:2102:21176:47084,J00121:27:H3GGKBBXX:5:1223:12591:33862,J00121:27:H3GGKBBXX:5:2104:18142:25193,J00121:27:H3GGKBBXX:5:2114:17908:9526,J00121:27:H3GGKBBXX:5:2201:8166:11073,J00121:27:H3GGKBBXX:5:1123:19492:38046,J00121:27:H3GGKBBXX:5:1106:22171:29044,J00121:27:H3GGKBBXX:5:1217:18335:15082;sequence=TATTGTAATATGAGATATTTAATTAAAAGACTAATATATTTTATTATTAACACAATGCTTGTTCTCAAATTATAAATGTTACAATGA;start=250734;subtype=IES;support_ref=74;support_variant=36;type=IES;
scaffold51_117_with_IES	MILORD	internal_eliminated_sequence	250739	250820	.	.	.	ID=MILORD.117.250739.250820;Name=MILORD.117.250739.250820;bounded_by_ta=TRUE;common_boundary=RIGHT;end=250820;ies_id=IESPGM.PTET51.1.117.239184;ies_left_dist=-5;ies_min_dist=0;ies_right_dist=0;junction_seq=tccatcatggtattgTAcaaaccaaacaaggc;read_names=J00121:27:H3GGKBBXX:5:2215:29802:7943;sequence=TAATATGAGATATTTAATTAAAAGACTAATATATTTTATTATTAACACAATGCTTGTTCTCAAATTATAAATGTTACAATGA;start=250739;subtype=PARTIAL_INTERNAL;support_ref=36;support_variant=1;type=ALTERNATIVE;
scaffold51_117_with_IES	MILORD	internal_eliminated_sequence	252142	252196	.	.	.	ID=MILORD.117.252142.252196;Name=MILORD.117.252142.252196;bounded_by_ta=TRUE;common_boundary=Both;end=252196;ies_id=IESPGM.PTET51.1.117.240505;ies_left_dist=0;ies_min_dist=0;ies_right_dist=0;junction_seq=ttgatgatttaaagaTAtcacctgattgtaaa;read_names=J00121:27:H3GGKBBXX:5:2126:19877:11354,J00121:27:H3GGKBBXX:5:1124:17432:37783,J00121:27:H3GGKBBXX:5:1218:22110:8295,J00121:27:H3GGKBBXX:5:1108:22769:5358,J00121:27:H3GGKBBXX:5:1113:18375:2985,J00121:27:H3GGKBBXX:5:1123:6603:28305,J00121:27:H3GGKBBXX:5:2119:2960:26248,J00121:27:H3GGKBBXX:5:1114:12083:5165,J00121:27:H3GGKBBXX:5:2215:26697:32455,J00121:27:H3GGKBBXX:5:1108:28960:2264,J00121:27:H3GGKBBXX:5:1220:25378:5095;sequence=TACAATCATAAATATATATCCATGATATTTTGACAAATGCATTAAGCTCATCCTG;start=252142;subtype=IES;support_ref=86;support_variant=11;type=IES;
scaffold51_117_with_IES	MILORD	internal_eliminated_sequence	253034	253488	.	.	.	ID=MILORD.117.253034.253488;Name=MILORD.117.253034.253488;bounded_by_ta=TRUE;common_boundary=Both;end=253488;ies_id=IESPGM.PTET51.1.117.241342;ies_left_dist=0;ies_min_dist=0;ies_right_dist=0;junction_seq=tggaaattgaatatgTAcatggttatcgtac;read_names=J00121:27:H3GGKBBXX:5:1220:9130:30925,J00121:27:H3GGKBBXX:5:2211:10602:13183,J00121:27:H3GGKBBXX:5:1209:6431:23434,J00121:27:H3GGKBBXX:5:2103:19228:32420,J00121:27:H3GGKBBXX:5:1108:10328:21360,J00121:27:H3GGKBBXX:5:2121:27082:17825,J00121:27:H3GGKBBXX:5:1202:28858:2791,J00121:27:H3GGKBBXX:5:1108:8004:5481,J00121:27:H3GGKBBXX:5:1125:19076:32226,J00121:27:H3GGKBBXX:5:2116:16295:19882,J00121:27:H3GGKBBXX:5:1228:28128:37361,J00121:27:H3GGKBBXX:5:1103:17442:43286,J00121:27:H3GGKBBXX:5:2207:26078:20340,J00121:27:H3GGKBBXX:5:2216:2676:28076,J00121:27:H3GGKBBXX:5:2207:25712:20164,J00121:27:H3GGKBBXX:5:1126:20263:34389,J00121:27:H3GGKBBXX:5:1206:21257:20533,J00121:27:H3GGKBBXX:5:1104:24738:17526,J00121:27:H3GGKBBXX:5:1217:12428:7556,J00121:27:H3GGKBBXX:5:1125:23338:38662,J00121:27:H3GGKBBXX:5:1112:25114:14590,J00121:27:H3GGKBBXX:5:2210:5315:39260,J00121:27:H3GGKBBXX:5:1110:22495:5130,J00121:27:H3GGKBBXX:5:2112:20395:38345,J00121:27:H3GGKBBXX:5:2220:21562:25738,J00121:27:H3GGKBBXX:5:1101:12672:16348,J00121:27:H3GGKBBXX:5:2202:6147:9438,J00121:27:H3GGKBBXX:5:2223:2128:5816,J00121:27:H3GGKBBXX:5:1222:7831:40420,J00121:27:H3GGKBBXX:5:1225:22201:44675,J00121:27:H3GGKBBXX:5:2107:22485:46117,J00121:27:H3GGKBBXX:5:1110:25743:36253,J00121:27:H3GGKBBXX:5:2223:6786:45150,J00121:27:H3GGKBBXX:5:2103:10510:6027,J00121:27:H3GGKBBXX:5:2220:30421:1806,J00121:27:H3GGKBBXX:5:1119:9313:19707,J00121:27:H3GGKBBXX:5:1108:13616:36622,J00121:27:H3GGKBBXX:5:1218:10876:29483,J00121:27:H3GGKBBXX:5:1203:4827:42847,J00121:27:H3GGKBBXX:5:1204:19674:43849,J00121:27:H3GGKBBXX:5:1104:25033:37589,J00121:27:H3GGKBBXX:5:1218:9739:12708,J00121:27:H3GGKBBXX:5:2224:21328:17456,J00121:27:H3GGKBBXX:5:2224:5294:20726,J00121:27:H3GGKBBXX:5:2211:5710:35866,J00121:27:H3GGKBBXX:5:1125:18659:41352,J00121:27:H3GGKBBXX:5:1223:23236:43445,J00121:27:H3GGKBBXX:5:2215:13920:20199,J00121:27:H3GGKBBXX:5:2102:20730:10757,J00121:27:H3GGKBBXX:5:2219:13149:30820,J00121:27:H3GGKBBXX:5:2228:22272:8330,J00121:27:H3GGKBBXX:5:2206:8592:38539;sequence=TATAGTCGAAACTAATTTATATTATTATTATTTGGAATTTAAGAAAACAGAGATACTTCTTTATATTTTGATATTATTTATTTTACTCTAAATCAATTAAGACTTTAAAAAGGAAGGAATTGTTGAAATAGAAAATTCAAAAAAAGAGAAATCCTGGAAATGAATGTTTATGTAAGATAAGGATTAGAATAAAATAAAAGTCCTGTTTAGTGCAACCAAAATTTTATTTTAGATGTAAGCTTTCAACTTAAATTAAATTAAATTAAAATATGAAACATATATTATCAATTTGATATTTTTTATAAATATAATAAATAGATGCTAACTCTATTTCTAATAGTAATTGAGACTTATAAAGATTTGGCCAATTATTATTTAATTATTCAATAAAGATATAACCTCGATATATCAATAATATAAAAATCTTCAAATAATTTTAAAAAGATCAACAAGTA;start=253034;subtype=IES;support_ref=34;support_variant=52;type=IES;
scaffold51_117_with_IES	MILORD	internal_eliminated_sequence	253046	253488	.	.	.	ID=MILORD.117.253046.253488;Name=MILORD.117.253046.253488;bounded_by_ta=TRUE;common_boundary=RIGHT;end=253488;ies_id=IESPGM.PTET51.1.117.241342;ies_left_dist=-12;ies_min_dist=0;ies_right_dist=0;junction_seq=atgtatagtcgaaacTAcatggttatcgtaca;read_names=J00121:27:H3GGKBBXX:5:1107:7293:43040;sequence=TAATTTATATTATTATTATTTGGAATTTAAGAAAACAGAGATACTTCTTTATATTTTGATATTATTTATTTTACTCTAAATCAATTAAGACTTTAAAAAGGAAGGAATTGTTGAAATAGAAAATTCAAAAAAAGAGAAATCCTGGAAATGAATGTTTATGTAAGATAAGGATTAGAATAAAATAAAAGTCCTGTTTAGTGCAACCAAAATTTTATTTTAGATGTAAGCTTTCAACTTAAATTAAATTAAATTAAAATATGAAACATATATTATCAATTTGATATTTTTTATAAATATAATAAATAGATGCTAACTCTATTTCTAATAGTAATTGAGACTTATAAAGATTTGGCCAATTATTATTTAATTATTCAATAAAGATATAACCTCGATATATCAATAATATAAAAATCTTCAAATAATTTTAAAAAGATCAACAAGTA;start=253046;subtype=PARTIAL_INTERNAL;support_ref=21;support_variant=1;type=ALTERNATIVE;
scaffold51_117_with_IES	MILORD	internal_eliminated_sequence	253313	255783	.	.	.	ID=MILORD.117.253313.255783;Name=MILORD.117.253313.255783;bounded_by_ta=TRUE;common_boundary=None;end=255783;ies_id=IESPGM.PTET51.1.117.241342;ies_left_dist=-279;ies_min_dist=279;ies_right_dist=-2295;junction_seq=aaaatatgaaacataTAtcagtttttctaata;read_names=J00121:27:H3GGKBBXX:5:1118:19004:25949;sequence=TATTATCAATTTGATATTTTTTATAAATATAATAAATAGATGCTAACTCTATTTCTAATAGTAATTGAGACTTATAAAGATTTGGCCAATTATTATTTAATTATTCAATAAAGATATAACCTCGATATATCAATAATATAAAAATCTTCAAATAATTTTAAAAAGATCAACAAGTATACATGGTTATCGTACAAAAGATATGAGAAATAATTTATTCTTTTTAGCAAATGGCTAAGTGTTGTATAATGCAGCTGCATTAGGAATCATTTTAGACGTTGGCAGCAACACCCAAACTTATTTCAATAAGCATGAAGATGATATCACAGCAATAGATTTGAATCCTGTAGATAGAATGACCGTAGCTACTGGTGAACTAGGAGCTAAGCCAAATATCTTTGTTTGGAATGCTGAGACCAAGGAAGTGAAATGCTAGTTCAAAGCCCCATTGTAAAAAGGTATCATAGCAATGGCATTTACTCCTAATGGCAAAAGATTAGTTGCTGGAGCAGTTGATGTTGATCATTCATTGGCAGTTTTCGATGTGAGTGGAAAAGGAGCTGTATTGTGGTCAGACAAGAGTGGCCCAGATGTTATTGTTGATTTAAGATGGAATACAGATGATGCATTTGTCACAGTCGGAGTTAAACATTATAAATGTTGGAAATATGATAATGGTAAATGTCAAGGAAAGAAGGGATAATTCGGAAAGGGAGCAAGTAACAATTTATCAGGAATTGCTATTAATGGAAATGATACCTTATGTGGAGGTGCAGATGGATGCATATAATTATGGAAAGGAGAAGCATTTATGAAACCATTACCAAGTAAACATGCTCAAATATGCGATTGTATTACTGTGACACAAGATTATGTTTTCTCAGGAGGAAGAGATGGAGTGTTCTTTGTTTTAAGTAAAAATTATGAAGAAATCTTGGCTGTCAAAGTAAAGGAAAAGTGTCCAGATTCTGTGTGTCCTAGTGTCAGAGCTATCTATGCTGATTTGCCAAATTCTAAATTGCTGATTGGAACATTGGGAAGTGAAATTTATCAATTCTCTTGGGATGGTGGAGCTATTAATAGTTAGACAGACTTTTAGGTAACAAATCTTATGAGAGGTCATTTCTGTCCAAATTTGAAATGGACCAATGAAGTTTGGGGTTTGGATATATTTTAAGAAGACTAAGATAAATTTGTAACATGTTCTGATGATGGTACTGTTCGTGTTTGGTCTATTGCTGATAGGAAATAAGTTAAAATTGGTAGCACTCTTTTGACTGCTGATGGCAAAGAAGAGAAGAGGGATCTCAATACTGGAGATTTCACTGATTAATGTAAAGCACGTGTTGTTGCTATAGCTAATATTTATAACAATTTATGTATACAAATCCAAAGGATGAAGGTTTCACTGCAGGAATGAAGGATGGTACTATAAGAGTCTATGATGCTGAATTTACTTAAACAAAAGTATTTAAATAGGCTAAGGAATGGATTAGTGATATCAAATTCTCCCCTGATGGTACTACTTGTGTTATTGGTTCACATGATAATGCACTTTATGCTTATAAATACCCTTCATGGAAAGCAATAGGCAAAAAAATGCTCAAACATTCATCATATATTACTCATTTTGACTTTAGTAGAGATGGTGTCAATTTGCATTCCACTTGTGGTGCATATGAACTTTTGTTTTGGGATGTTGCATAATGCAAATAGGTATTATTTATAGTAATTCTTTTAAGATCTTTAGAATTTTAATTTAATTAATATAAGAATATAGTGAATAAATTCGAGGATATAAAAGAAATTCTCAAAAGATTACCAAATCTATTCTAGTTATCATTAATTTAGTTACCTGGTGGAGCATCTGCATTAAAGGATGAATTATGGTACACTTGGACAGTTACACTTGGATGGCCAGTCTAAGGTATTTGGCCTGAATGTGCTGATGGTACTGATATCAATGCTGTTGATCGATCCAATACTACTATAAATGGAAAGAATGATCCAAAAACATCTTATCATTTGCTTGCTTCTGGAGATGACTTTAGTCATGTTAGAATACTCAGATACCCAAGTTTGAAGAAATCATCCGAAGCAGTTGTTGGTACTGGCCATTCATCCCATGTTACCAATGTTAAATGGACCAAAGATGATTCAAGAATCATCTCAACCGGAGGAGAAGATTAATGTGTTTTCGTTTGGAAGGTTACAAAAAAGTGATAATTATGAATAAATCATAATTCAATTGTTTACACAACCCATATTGTTATAAACTTCTATTTCTCTGTTGGATCATCAAACCTTAATACTTTTTAAGTTTTCCCATTTGTAATCTATGATTTATGATTGTTATTAGATTAATTCTGATGTAAAAGTGTGTTAATGGACATTGACATATTTATAATACTGATTTTTAGTTGTATTTCATCTTCAAAGTCATGGAAAATTACATTTATTATAATTCTGCCTAA;start=253313;subtype=OVERLAPPING;support_ref=28;support_variant=1;type=ALTERNATIVE;
scaffold51_117_with_IES	MILORD	internal_eliminated_sequence	253313	253370	.	.	.	ID=MILORD.117.253313.253370;Name=MILORD.117.253313.253370;bounded_by_ta=TRUE;common_boundary=None;end=253370;ies_id=IESPGM.PTET51.1.117.241342;ies_left_dist=-279;ies_min_dist=118;ies_right_dist=118;junction_seq=aaaatatgaaacataTAgtaattgagacttat;read_names=J00121:27:H3GGKBBXX:5:1212:14996:29026;sequence=TATTATCAATTTGATATTTTTTATAAATATAATAAATAGATGCTAACTCTATTTCTAA;start=253313;subtype=INTERNAL;support_ref=28;support_variant=1;type=ALTERNATIVE;
scaffold51_117_with_IES	MILORD	internal_eliminated_sequence	254645	254691	.	.	.	ID=MILORD.117.254645.254691;Name=MILORD.117.254645.254691;bounded_by_ta=TRUE;common_boundary=RIGHT;end=254691;ies_id=IESPGM.PTET51.1.117.242516;ies_left_dist=18;ies_min_dist=0;ies_right_dist=0;junction_seq=tttcactgattaatgTAcaaatccaaaggatg;read_names=J00121:27:H3GGKBBXX:5:2124:2767:35092,J00121:27:H3GGKBBXX:5:1109:23591:37519;sequence=TAAAGCACGTGTTGTTGCTATAGCTAATATTTATAACAATTTATGTA;start=254645;subtype=PARTIAL_EXTERNAL;support_ref=14;support_variant=2;type=ALTERNATIVE;
scaffold51_117_with_IES	MILORD	internal_eliminated_sequence	254663	254691	.	.	.	ID=MILORD.117.254663.254691;Name=MILORD.117.254663.254691;bounded_by_ta=TRUE;common_boundary=Both;end=254691;ies_id=IESPGM.PTET51.1.117.242516;ies_left_dist=0;ies_min_dist=0;ies_right_dist=0;junction_seq=agcacgtgttgttgcTAcaaatccaaaggatg;read_names=J00121:27:H3GGKBBXX:5:1126:27032:22063,J00121:27:H3GGKBBXX:5:1108:6461:11495,J00121:27:H3GGKBBXX:5:1110:13078:47964,J00121:27:H3GGKBBXX:5:1107:3508:42319,J00121:27:H3GGKBBXX:5:1120:12276:7117,J00121:27:H3GGKBBXX:5:1119:9465:41845,J00121:27:H3GGKBBXX:5:1209:24058:29466,J00121:27:H3GGKBBXX:5:1125:7984:19935,J00121:27:H3GGKBBXX:5:2207:22130:35514,J00121:27:H3GGKBBXX:5:1209:23663:29765,J00121:27:H3GGKBBXX:5:2109:17959:21500,J00121:27:H3GGKBBXX:5:1210:25225:1982,J00121:27:H3GGKBBXX:5:1225:6634:12075,J00121:27:H3GGKBBXX:5:1216:6644:40403,J00121:27:H3GGKBBXX:5:2209:7740:35972,J00121:27:H3GGKBBXX:5:2208:25053:21729,J00121:27:H3GGKBBXX:5:1208:15838:45889,J00121:27:H3GGKBBXX:5:2223:26433:15821,J00121:27:H3GGKBBXX:5:1107:3498:42337,J00121:27:H3GGKBBXX:5:1101:27935:28024,J00121:27:H3GGKBBXX:5:2222:17614:28006,J00121:27:H3GGKBBXX:5:2123:10379:7099,J00121:27:H3GGKBBXX:5:2224:24363:32455,J00121:27:H3GGKBBXX:5:1118:18842:9631,J00121:27:H3GGKBBXX:5:1222:20263:47014,J00121:27:H3GGKBBXX:5:1203:30228:6255,J00121:27:H3GGKBBXX:5:1109:19461:12990,J00121:27:H3GGKBBXX:5:2108:10855:8207,J00121:27:H3GGKBBXX:5:2207:3366:33633,J00121:27:H3GGKBBXX:5:1214:11596:15363,J00121:27:H3GGKBBXX:5:2221:10450:16436,J00121:27:H3GGKBBXX:5:2113:12286:34846,J00121:27:H3GGKBBXX:5:1218:30097:14924,J00121:27:H3GGKBBXX:5:1122:19776:16243,J00121:27:H3GGKBBXX:5:2115:3945:41387,J00121:27:H3GGKBBXX:5:2113:5599:33809,J00121:27:H3GGKBBXX:5:1103:11708:10000,J00121:27:H3GGKBBXX:5:1215:17350:12075,J00121:27:H3GGKBBXX:5:2221:7649:43058,J00121:27:H3GGKBBXX:5:1203:4523:29518,J00121:27:H3GGKBBXX:5:2110:22658:23065,J00121:27:H3GGKBBXX:5:1227:15229:4286,J00121:27:H3GGKBBXX:5:1119:30452:45361,J00121:27:H3GGKBBXX:5:2120:29620:23346,J00121:27:H3GGKBBXX:5:1201:15645:16893,J00121:27:H3GGKBBXX:5:1227:21734:6273,J00121:27:H3GGKBBXX:5:2104:24302:10932,J00121:27:H3GGKBBXX:5:2222:2534:14748,J00121:27:H3GGKBBXX:5:2226:3498:18845,J00121:27:H3GGKBBXX:5:2126:16610:4954,J00121:27:H3GGKBBXX:5:2208:30036:6871;sequence=TATAGCTAATATTTATAACAATTTATGTA;start=254663;subtype=IES;support_ref=0;support_variant=51;type=IES;
scaffold51_117_with_IES	MILORD	internal_eliminated_sequence	255034	255142	.	.	.	ID=MILORD.117.255034.255142;Name=MILORD.117.255034.255142;bounded_by_ta=TRUE;common_boundary=Both;end=255142;ies_id=IESPGM.PTET51.1.117.242858;ies_left_dist=0;ies_min_dist=0;ies_right_dist=0;junction_seq=caaataggtattattTAgttatcattaattta;read_names=J00121:27:H3GGKBBXX:5:1220:16640:46680,J00121:27:H3GGKBBXX:5:1227:30452:36710,J00121:27:H3GGKBBXX:5:2203:1783:40807,J00121:27:H3GGKBBXX:5:2124:18051:17755,J00121:27:H3GGKBBXX:5:1125:10551:11372,J00121:27:H3GGKBBXX:5:1220:9404:29430,J00121:27:H3GGKBBXX:5:2126:3528:26494,J00121:27:H3GGKBBXX:5:2216:13393:7082,J00121:27:H3GGKBBXX:5:1220:20628:29712,J00121:27:H3GGKBBXX:5:1120:26819:10229,J00121:27:H3GGKBBXX:5:1125:16589:6607,J00121:27:H3GGKBBXX:5:2218:28402:9033,J00121:27:H3GGKBBXX:5:1103:19654:8682,J00121:27:H3GGKBBXX:5:1217:28331:2967,J00121:27:H3GGKBBXX:5:2217:6451:14326,J00121:27:H3GGKBBXX:5:1215:9749:22116,J00121:27:H3GGKBBXX:5:2212:29883:7521,J00121:27:H3GGKBBXX:5:2215:27864:4479,J00121:27:H3GGKBBXX:5:1222:11921:41950;sequence=TATAGTAATTCTTTTAAGATCTTTAGAATTTTAATTTAATTAATATAAGAATATAGTGAATAAATTCGAGGATATAAAAGAAATTCTCAAAAGATTACCAAATCTATTC;start=255034;subtype=IES;support_ref=4;support_variant=19;type=IES;
scaffold51_117_with_IES	MILORD	internal_eliminated_sequence	255039	255142	.	.	.	ID=MILORD.117.255039.255142;Name=MILORD.117.255039.255142;bounded_by_ta=TRUE;common_boundary=RIGHT;end=255142;ies_id=IESPGM.PTET51.1.117.242858;ies_left_dist=-5;ies_min_dist=0;ies_right_dist=0;junction_seq=aggtattatttatagTAgttatcattaattta;read_names=J00121:27:H3GGKBBXX:5:2216:6350:21535;sequence=TAATTCTTTTAAGATCTTTAGAATTTTAATTTAATTAATATAAGAATATAGTGAATAAATTCGAGGATATAAAAGAAATTCTCAAAAGATTACCAAATCTATTC;start=255039;subtype=PARTIAL_INTERNAL;support_ref=1;support_variant=1;type=ALTERNATIVE;
scaffold51_117_with_IES	MILORD	internal_eliminated_sequence	263332	263447	.	.	.	ID=MILORD.117.263332.263447;Name=MILORD.117.263332.263447;bounded_by_ta=TRUE;common_boundary=None;end=263447;ies_id=IESPGM.PTET51.1.117.251343;ies_left_dist=296;ies_min_dist=236;ies_right_dist=236;junction_seq=aaaatgagttattatTAgcagaatcctttcga;read_names=J00121:27:H3GGKBBXX:5:2105:24393:7468;sequence=TATTGCAAAATGTACAAAAAAAATAAAATAAAATAAATAATTTAAATATAACTATCTTCCTTTATTTATTATTTTCAATCACAAATTATCTAAAGTAAAATCTATTGAATTAATAA;start=263332;subtype=MAC;support_ref=80;support_variant=1;type=CRYPTIC;
scaffold51_117_with_IES	MILORD	internal_eliminated_sequence	263628	263683	.	.	.	ID=MILORD.117.263628.263683;Name=MILORD.117.263628.263683;bounded_by_ta=TRUE;common_boundary=Both;end=263683;ies_id=IESPGM.PTET51.1.117.251343;ies_left_dist=0;ies_min_dist=0;ies_right_dist=0;junction_seq=tgaattaattcattcTAtcgcttaaactacca;read_names=J00121:27:H3GGKBBXX:5:1114:16214:30187,J00121:27:H3GGKBBXX:5:1114:29021:9438,J00121:27:H3GGKBBXX:5:2214:3376:13429,J00121:27:H3GGKBBXX:5:2221:6583:26969,J00121:27:H3GGKBBXX:5:2113:17634:12110,J00121:27:H3GGKBBXX:5:2205:31639:16893,J00121:27:H3GGKBBXX:5:2219:21024:6941,J00121:27:H3GGKBBXX:5:2228:28564:33756,J00121:27:H3GGKBBXX:5:1226:28057:39277,J00121:27:H3GGKBBXX:5:1201:27255:25791,J00121:27:H3GGKBBXX:5:2216:4411:37343,J00121:27:H3GGKBBXX:5:2109:9343:27707,J00121:27:H3GGKBBXX:5:2206:5264:8295,J00121:27:H3GGKBBXX:5:2207:20435:5147,J00121:27:H3GGKBBXX:5:2205:2432:44886,J00121:27:H3GGKBBXX:5:1207:18629:49212,J00121:27:H3GGKBBXX:5:2223:17848:21658,J00121:27:H3GGKBBXX:5:2114:25236:35936,J00121:27:H3GGKBBXX:5:1228:22769:3459,J00121:27:H3GGKBBXX:5:1210:26545:11653,J00121:27:H3GGKBBXX:5:2219:12794:16700,J00121:27:H3GGKBBXX:5:1208:6187:48333;sequence=TACACTCGAACATTCATAATTTATCATTGCTTAAGAATGTATATCACAAATAACTG;start=263628;subtype=IES;support_ref=66;support_variant=22;type=IES;
scaffold51_117_with_IES	MILORD	internal_eliminated_sequence	264161	264189	.	.	.	ID=MILORD.117.264161.264189;Name=MILORD.117.264161.264189;bounded_by_ta=TRUE;common_boundary=Both;end=264189;ies_id=IESPGM.PTET51.1.117.251820;ies_left_dist=0;ies_min_dist=0;ies_right_dist=0;junction_seq=agaaattgtagatgtTAccaatactagacagg;read_names=J00121:27:H3GGKBBXX:5:1226:32319:35233,J00121:27:H3GGKBBXX:5:2226:2077:4075,J00121:27:H3GGKBBXX:5:2214:3813:11372,J00121:27:H3GGKBBXX:5:1204:10784:31505,J00121:27:H3GGKBBXX:5:1223:20050:1455,J00121:27:H3GGKBBXX:5:1121:21268:26775,J00121:27:H3GGKBBXX:5:1206:14255:45185,J00121:27:H3GGKBBXX:5:2217:18091:1261,J00121:27:H3GGKBBXX:5:1221:6248:6941,J00121:27:H3GGKBBXX:5:2122:27488:33862,J00121:27:H3GGKBBXX:5:2103:20486:26934,J00121:27:H3GGKBBXX:5:2217:15716:2141,J00121:27:H3GGKBBXX:5:2201:4381:10493,J00121:27:H3GGKBBXX:5:2217:26291:14906,J00121:27:H3GGKBBXX:5:1219:6238:12234,J00121:27:H3GGKBBXX:5:1124:5325:1437,J00121:27:H3GGKBBXX:5:2122:27448:33897,J00121:27:H3GGKBBXX:5:1204:22546:16542,J00121:27:H3GGKBBXX:5:1103:16092:32543,J00121:27:H3GGKBBXX:5:1217:13717:8734,J00121:27:H3GGKBBXX:5:2225:18862:39312,J00121:27:H3GGKBBXX:5:2222:24505:13851,J00121:27:H3GGKBBXX:5:2101:17807:17474,J00121:27:H3GGKBBXX:5:2102:7537:19126,J00121:27:H3GGKBBXX:5:1118:8684:25966,J00121:27:H3GGKBBXX:5:1118:22333:3618,J00121:27:H3GGKBBXX:5:1107:28016:34565,J00121:27:H3GGKBBXX:5:2203:8643:33070,J00121:27:H3GGKBBXX:5:1221:25631:7363,J00121:27:H3GGKBBXX:5:1108:5122:7802,J00121:27:H3GGKBBXX:5:2110:7953:29940,J00121:27:H3GGKBBXX:5:1213:21125:24349,J00121:27:H3GGKBBXX:5:1111:19441:40666,J00121:27:H3GGKBBXX:5:1125:20638:22801,J00121:27:H3GGKBBXX:5:2123:13078:5446,J00121:27:H3GGKBBXX:5:1119:16305:37449,J00121:27:H3GGKBBXX:5:1217:17218:4708,J00121:27:H3GGKBBXX:5:2215:11941:4708,J00121:27:H3GGKBBXX:5:1115:3711:33668,J00121:27:H3GGKBBXX:5:1114:7253:18423,J00121:27:H3GGKBBXX:5:1126:8318:31945,J00121:27:H3GGKBBXX:5:1206:22719:16735;sequence=TATAAGTATCCACTAAATCTAATCTTCTA;start=264161;subtype=IES;support_ref=108;support_variant=42;type=IES;
scaffold51_117_with_IES	MILORD	internal_eliminated_sequence	265180	265265	.	.	.	ID=MILORD.117.265180.265265;Name=MILORD.117.265180.265265;bounded_by_ta=TRUE;common_boundary=Both;end=265265;ies_id=IESPGM.PTET51.1.117.252810;ies_left_dist=0;ies_min_dist=0;ies_right_dist=0;junction_seq=caatcgtttagctgaTAacatgaacaaagttt;read_names=J00121:27:H3GGKBBXX:5:1222:25418:25738,J00121:27:H3GGKBBXX:5:1119:9790:15856,J00121:27:H3GGKBBXX:5:1105:22627:25615,J00121:27:H3GGKBBXX:5:1105:15859:11038,J00121:27:H3GGKBBXX:5:2206:15108:14308,J00121:27:H3GGKBBXX:5:2116:12134:16542,J00121:27:H3GGKBBXX:5:2203:12073:6273,J00121:27:H3GGKBBXX:5:2228:12002:1015,J00121:27:H3GGKBBXX:5:1223:6187:37994,J00121:27:H3GGKBBXX:5:1124:21105:11935,J00121:27:H3GGKBBXX:5:1215:3001:9051;sequence=TACTGTTTGTATATAATTATTTTTGAAATCAAAATATTTATAAATTCAAAATCTAAAATTAATAAATATATATTTTATATCAAATG;start=265180;subtype=IES;support_ref=2;support_variant=11;type=IES;
scaffold51_117_with_IES	MILORD	internal_eliminated_sequence	265191	265265	.	.	.	ID=MILORD.117.265191.265265;Name=MILORD.117.265191.265265;bounded_by_ta=TRUE;common_boundary=RIGHT;end=265265;ies_id=IESPGM.PTET51.1.117.252810;ies_left_dist=-11;ies_min_dist=0;ies_right_dist=0;junction_seq=ctgatactgtttgtaTAacatgaacaaagttt;read_names=J00121:27:H3GGKBBXX:5:2102:11038:26494,J00121:27:H3GGKBBXX:5:1214:2899:5991;sequence=TATAATTATTTTTGAAATCAAAATATTTATAAATTCAAAATCTAAAATTAATAAATATATATTTTATATCAAATG;start=265191;subtype=PARTIAL_INTERNAL;support_ref=0;support_variant=2;type=ALTERNATIVE;
scaffold51_117_with_IES	MILORD	internal_eliminated_sequence	268080	268179	.	.	.	ID=MILORD.117.268080.268179;Name=MILORD.117.268080.268179;bounded_by_ta=TRUE;common_boundary=Both;end=268179;ies_id=IESPGM.PTET51.1.117.255624;ies_left_dist=0;ies_min_dist=0;ies_right_dist=0;junction_seq=atcgatttcttgagaTAgttttgtttcttcat;read_names=J00121:27:H3GGKBBXX:5:1125:12956:15926,J00121:27:H3GGKBBXX:5:2107:27630:37238,J00121:27:H3GGKBBXX:5:1127:14661:32314,J00121:27:H3GGKBBXX:5:1228:20923:2721,J00121:27:H3GGKBBXX:5:2104:14509:9227,J00121:27:H3GGKBBXX:5:2215:31365:28692,J00121:27:H3GGKBBXX:5:1108:2879:28604,J00121:27:H3GGKBBXX:5:2103:24718:11653,J00121:27:H3GGKBBXX:5:1119:1357:43831,J00121:27:H3GGKBBXX:5:1225:29630:2580,J00121:27:H3GGKBBXX:5:1212:27052:4338,J00121:27:H3GGKBBXX:5:2118:2646:45045,J00121:27:H3GGKBBXX:5:2205:26027:49019,J00121:27:H3GGKBBXX:5:1227:27296:5112,J00121:27:H3GGKBBXX:5:1226:25997:41510,J00121:27:H3GGKBBXX:5:1211:22019:2299,J00121:27:H3GGKBBXX:5:2205:4188:15961,J00121:27:H3GGKBBXX:5:2115:12418:29659,J00121:27:H3GGKBBXX:5:2115:12439:29659,J00121:27:H3GGKBBXX:5:1215:7405:43620,J00121:27:H3GGKBBXX:5:2121:3478:27778,J00121:27:H3GGKBBXX:5:1214:19837:27778,J00121:27:H3GGKBBXX:5:2228:30198:8488;sequence=TATGGTAAGTTACAAAATTATACGATATTATTTAAAAATACTATTACTTTTTGTTTAAATATTAATATTCATCTCTTAAATATATATCTTAAATGTAGTG;start=268080;subtype=IES;support_ref=136;support_variant=23;type=IES;
scaffold51_117_with_IES	MILORD	internal_eliminated_sequence	268100	268179	.	.	.	ID=MILORD.117.268100.268179;Name=MILORD.117.268100.268179;bounded_by_ta=TRUE;common_boundary=RIGHT;end=268179;ies_id=IESPGM.PTET51.1.117.255624;ies_left_dist=-20;ies_min_dist=0;ies_right_dist=0;junction_seq=taagttacaaaattaTAgttttgtttcttcat;read_names=J00121:27:H3GGKBBXX:5:1224:27519:7468;sequence=TACGATATTATTTAAAAATACTATTACTTTTTGTTTAAATATTAATATTCATCTCTTAAATATATATCTTAAATGTAGTG;start=268100;subtype=PARTIAL_INTERNAL;support_ref=67;support_variant=1;type=ALTERNATIVE;
scaffold51_117_with_IES	MILORD	internal_eliminated_sequence	271857	271900	.	.	.	ID=MILORD.117.271857.271900;Name=MILORD.117.271857.271900;bounded_by_ta=TRUE;common_boundary=None;end=271900;ies_id=IESPGM.PTET51.1.117.259433;ies_left_dist=132;ies_min_dist=132;ies_right_dist=173;junction_seq=tttcaataattttgaTAattatgagtttgaac;read_names=J00121:27:H3GGKBBXX:5:1114:29711:13588;sequence=TAAAGCCAAATTTCTCATTTATACTTTTTATAATTTATAAATCA;start=271857;subtype=MAC;support_ref=94;support_variant=1;type=CRYPTIC;
scaffold51_117_with_IES	MILORD	internal_eliminated_sequence	271989	272073	.	.	.	ID=MILORD.117.271989.272073;Name=MILORD.117.271989.272073;bounded_by_ta=TRUE;common_boundary=Both;end=272073;ies_id=IESPGM.PTET51.1.117.259433;ies_left_dist=0;ies_min_dist=0;ies_right_dist=0;junction_seq=ttctttatttattacTAccctaaaacattaaa;read_names=J00121:27:H3GGKBBXX:5:1216:10379:2598,J00121:27:H3GGKBBXX:5:2102:16610:32103,J00121:27:H3GGKBBXX:5:1123:24799:39822,J00121:27:H3GGKBBXX:5:1101:22719:33651,J00121:27:H3GGKBBXX:5:2114:2849:18036;sequence=TACAGATTAAGATATTATTTTTTTGCCAATAGTTTAACAAGATATAATAGTATCTACTAAAATATAGATTATTCCTATTATTCTG;start=271989;subtype=IES;support_ref=74;support_variant=5;type=IES;
scaffold51_117_with_IES	MILORD	internal_eliminated_sequence	271989	272052	.	.	.	ID=MILORD.117.271989.272052;Name=MILORD.117.271989.272052;bounded_by_ta=TRUE;common_boundary=LEFT;end=272052;ies_id=IESPGM.PTET51.1.117.259433;ies_left_dist=0;ies_min_dist=0;ies_right_dist=21;junction_seq=ttctttatttattacTAgattattcctattat;read_names=J00121:27:H3GGKBBXX:5:1119:23115:24771;sequence=TACAGATTAAGATATTATTTTTTTGCCAATAGTTTAACAAGATATAATAGTATCTACTAAAATA;start=271989;subtype=PARTIAL_INTERNAL;support_ref=37;support_variant=1;type=ALTERNATIVE;
scaffold51_117_with_IES	MILORD	internal_eliminated_sequence	272031	272073	.	.	.	ID=MILORD.117.272031.272073;Name=MILORD.117.272031.272073;bounded_by_ta=TRUE;common_boundary=RIGHT;end=272073;ies_id=IESPGM.PTET51.1.117.259433;ies_left_dist=-42;ies_min_dist=0;ies_right_dist=0;junction_seq=aatagtttaacaagaTAccctaaaacattaaa;read_names=J00121:27:H3GGKBBXX:5:1121:21511:17280;sequence=TATAATAGTATCTACTAAAATATAGATTATTCCTATTATTCTG;start=272031;subtype=PARTIAL_INTERNAL;support_ref=22;support_variant=1;type=ALTERNATIVE;
scaffold51_117_with_IES	MILORD	internal_eliminated_sequence	272053	272073	.	.	.	ID=MILORD.117.272053.272073;Name=MILORD.117.272053.272073;bounded_by_ta=TRUE;common_boundary=RIGHT;end=272073;ies_id=IESPGM.PTET51.1.117.259433;ies_left_dist=-64;ies_min_dist=0;ies_right_dist=0;junction_seq=gtatctactaaaataTAccctaaaacattaaa;read_names=J00121:27:H3GGKBBXX:5:1208:2909:32244,J00121:27:H3GGKBBXX:5:1206:4888:32894,J00121:27:H3GGKBBXX:5:2218:7699:42231,J00121:27:H3GGKBBXX:5:2221:5487:31822,J00121:27:H3GGKBBXX:5:1104:4056:42495,J00121:27:H3GGKBBXX:5:1122:11079:9860,J00121:27:H3GGKBBXX:5:2207:3843:12339,J00121:27:H3GGKBBXX:5:1115:15686:25333,J00121:27:H3GGKBBXX:5:1210:11901:40262,J00121:27:H3GGKBBXX:5:2113:9414:2686,J00121:27:H3GGKBBXX:5:2106:3721:8646,J00121:27:H3GGKBBXX:5:1127:25175:45221;sequence=TAGATTATTCCTATTATTCTG;start=272053;subtype=PARTIAL_INTERNAL;support_ref=36;support_variant=12;type=ALTERNATIVE;
scaffold51_117_with_IES	MILORD	internal_eliminated_sequence	275427	275541	.	.	.	ID=MILORD.117.275427.275541;Name=MILORD.117.275427.275541;bounded_by_ta=TRUE;common_boundary=RIGHT;end=275541;ies_id=IESPGM.PTET51.1.117.262794;ies_left_dist=8;ies_min_dist=0;ies_right_dist=0;junction_seq=taatgactaatttaaTAttattgttttggtaa;read_names=J00121:27:H3GGKBBXX:5:2208:4290:33264;sequence=TATTGTATTACAATCAGATTATTTCATTATATATTGTTTTATCCAAACTAAATTTTTTTTTACTTAAAATATTACTTTGACTATTAAAAATTGAAAAAATAATTGCTATTTAGTG;start=275427;subtype=PARTIAL_EXTERNAL;support_ref=8;support_variant=1;type=ALTERNATIVE;
scaffold51_117_with_IES	MILORD	internal_eliminated_sequence	275435	275532	.	.	.	ID=MILORD.117.275435.275532;Name=MILORD.117.275435.275532;bounded_by_ta=TRUE;common_boundary=LEFT;end=275532;ies_id=IESPGM.PTET51.1.117.262794;ies_left_dist=0;ies_min_dist=0;ies_right_dist=9;junction_seq=aatttaatattgtatTAtttagtgtattattg;read_names=J00121:27:H3GGKBBXX:5:2124:6888:29255;sequence=TACAATCAGATTATTTCATTATATATTGTTTTATCCAAACTAAATTTTTTTTTACTTAAAATATTACTTTGACTATTAAAAATTGAAAAAATAATTGC;start=275435;subtype=PARTIAL_INTERNAL;support_ref=0;support_variant=1;type=ALTERNATIVE;
scaffold51_117_with_IES	MILORD	internal_eliminated_sequence	275435	275541	.	.	.	ID=MILORD.117.275435.275541;Name=MILORD.117.275435.275541;bounded_by_ta=TRUE;common_boundary=Both;end=275541;ies_id=IESPGM.PTET51.1.117.262794;ies_left_dist=0;ies_min_dist=0;ies_right_dist=0;junction_seq=aatttaatattgtatTAttattgttttggtaa;read_names=J00121:27:H3GGKBBXX:5:1211:24505:13394,J00121:27:H3GGKBBXX:5:2205:9648:5903,J00121:27:H3GGKBBXX:5:1102:26849:43480,J00121:27:H3GGKBBXX:5:1105:16924:14959,J00121:27:H3GGKBBXX:5:2225:25784:1754,J00121:27:H3GGKBBXX:5:1120:9536:39611,J00121:27:H3GGKBBXX:5:1118:7588:36974,J00121:27:H3GGKBBXX:5:1120:17929:35198,J00121:27:H3GGKBBXX:5:1116:25317:23417,J00121:27:H3GGKBBXX:5:1210:4959:10510,J00121:27:H3GGKBBXX:5:2222:25804:26054,J00121:27:H3GGKBBXX:5:2118:14072:46135,J00121:27:H3GGKBBXX:5:1105:12773:42267,J00121:27:H3GGKBBXX:5:1111:3376:10510,J00121:27:H3GGKBBXX:5:2103:8197:6343,J00121:27:H3GGKBBXX:5:1118:29802:16911,J00121:27:H3GGKBBXX:5:1122:21633:21711,J00121:27:H3GGKBBXX:5:1109:16731:30696,J00121:27:H3GGKBBXX:5:1204:10987:26125,J00121:27:H3GGKBBXX:5:2109:23703:45555,J00121:27:H3GGKBBXX:5:2103:9983:32437,J00121:27:H3GGKBBXX:5:1125:7080:3354,J00121:27:H3GGKBBXX:5:1107:21704:25984,J00121:27:H3GGKBBXX:5:2102:9942:19812,J00121:27:H3GGKBBXX:5:2125:26423:8805,J00121:27:H3GGKBBXX:5:1205:5680:31453,J00121:27:H3GGKBBXX:5:1218:27275:13377,J00121:27:H3GGKBBXX:5:1115:15300:21324;sequence=TACAATCAGATTATTTCATTATATATTGTTTTATCCAAACTAAATTTTTTTTTACTTAAAATATTACTTTGACTATTAAAAATTGAAAAAATAATTGCTATTTAGTG;start=275435;subtype=IES;support_ref=0;support_variant=28;type=IES;
scaffold51_117_with_IES	MILORD	internal_eliminated_sequence	278255	278285	.	.	.	ID=MILORD.117.278255.278285;Name=MILORD.117.278255.278285;bounded_by_ta=TRUE;common_boundary=Both;end=278285;ies_id=IESPGM.PTET51.1.117.265507;ies_left_dist=0;ies_min_dist=0;ies_right_dist=0;junction_seq=cattaatatctttggTAtaatagtagttttat;read_names=J00121:27:H3GGKBBXX:5:1216:7111:32173,J00121:27:H3GGKBBXX:5:1216:24860:47630,J00121:27:H3GGKBBXX:5:2110:24850:5939,J00121:27:H3GGKBBXX:5:2105:26453:4426,J00121:27:H3GGKBBXX:5:2222:10267:8066,J00121:27:H3GGKBBXX:5:1216:7405:32015,J00121:27:H3GGKBBXX:5:1227:6015:6958,J00121:27:H3GGKBBXX:5:2115:26961:34741,J00121:27:H3GGKBBXX:5:2227:21014:25914,J00121:27:H3GGKBBXX:5:1126:5152:19601,J00121:27:H3GGKBBXX:5:1112:5365:40121,J00121:27:H3GGKBBXX:5:1106:20750:29817,J00121:27:H3GGKBBXX:5:1105:21887:31787,J00121:27:H3GGKBBXX:5:2112:12540:34758,J00121:27:H3GGKBBXX:5:1104:19238:22837,J00121:27:H3GGKBBXX:5:1210:6969:6325,J00121:27:H3GGKBBXX:5:1220:13058:35198,J00121:27:H3GGKBBXX:5:2202:15585:43972,J00121:27:H3GGKBBXX:5:1225:3579:46698,J00121:27:H3GGKBBXX:5:2111:14022:40033,J00121:27:H3GGKBBXX:5:1222:8044:2879,J00121:27:H3GGKBBXX:5:1101:11089:6677,J00121:27:H3GGKBBXX:5:1221:24139:35303,J00121:27:H3GGKBBXX:5:2222:15716:4391;sequence=TATGGAAGGAACAAGAATGGGATAATGACTA;start=278255;subtype=IES;support_ref=108;support_variant=24;type=IES;
scaffold51_117_with_IES	MILORD	internal_eliminated_sequence	280600	280648	.	.	.	ID=MILORD.117.280600.280648;Name=MILORD.117.280600.280648;bounded_by_ta=TRUE;common_boundary=LEFT;end=280648;ies_id=IESPGM.PTET51.1.117.267821;ies_left_dist=0;ies_min_dist=0;ies_right_dist=-4;junction_seq=tatattatttcttgtTAatcataataaaaaca;read_names=J00121:27:H3GGKBBXX:5:1210:15077:36657;sequence=TACACTTAATTCAACCATAATTTTAATAAATTATTTTATCAACCATATG;start=280600;subtype=PARTIAL_EXTERNAL;support_ref=0;support_variant=1;type=ALTERNATIVE;
scaffold51_117_with_IES	MILORD	internal_eliminated_sequence	280600	280644	.	.	.	ID=MILORD.117.280600.280644;Name=MILORD.117.280600.280644;bounded_by_ta=TRUE;common_boundary=Both;end=280644;ies_id=IESPGM.PTET51.1.117.267821;ies_left_dist=0;ies_min_dist=0;ies_right_dist=0;junction_seq=tatattatttcttgtTAtgtaatcataataaa;read_names=J00121:27:H3GGKBBXX:5:1111:8481:18652,J00121:27:H3GGKBBXX:5:1222:19177:19601,J00121:27:H3GGKBBXX:5:2214:25296:26125,J00121:27:H3GGKBBXX:5:1101:24606:19935,J00121:27:H3GGKBBXX:5:1218:8146:35690,J00121:27:H3GGKBBXX:5:1121:17584:31400,J00121:27:H3GGKBBXX:5:2225:26951:40033,J00121:27:H3GGKBBXX:5:2213:11424:15733,J00121:27:H3GGKBBXX:5:1103:17777:42812,J00121:27:H3GGKBBXX:5:1113:26819:47401,J00121:27:H3GGKBBXX:5:1123:7496:21131,J00121:27:H3GGKBBXX:5:1206:10642:8189,J00121:27:H3GGKBBXX:5:1202:2047:42073,J00121:27:H3GGKBBXX:5:2214:8186:6396,J00121:27:H3GGKBBXX:5:1125:17340:39312,J00121:27:H3GGKBBXX:5:2215:11180:16049,J00121:27:H3GGKBBXX:5:2118:25469:29554,J00121:27:H3GGKBBXX:5:1205:29173:6747,J00121:27:H3GGKBBXX:5:2221:18274:24120,J00121:27:H3GGKBBXX:5:1224:23175:5358,J00121:27:H3GGKBBXX:5:1125:29325:6062,J00121:27:H3GGKBBXX:5:2120:18507:4796,J00121:27:H3GGKBBXX:5:1222:23957:32842,J00121:27:H3GGKBBXX:5:1212:5852:22397,J00121:27:H3GGKBBXX:5:1222:27194:44851,J00121:27:H3GGKBBXX:5:2215:29041:40737,J00121:27:H3GGKBBXX:5:2207:28676:16120,J00121:27:H3GGKBBXX:5:1219:12997:6290,J00121:27:H3GGKBBXX:5:1213:4066:20217,J00121:27:H3GGKBBXX:5:2224:18325:30257,J00121:27:H3GGKBBXX:5:2101:7162:38064,J00121:27:H3GGKBBXX:5:2105:10165:4303,J00121:27:H3GGKBBXX:5:1204:24068:2017,J00121:27:H3GGKBBXX:5:2210:7314:14344,J00121:27:H3GGKBBXX:5:1104:4148:31048,J00121:27:H3GGKBBXX:5:2221:24779:15451,J00121:27:H3GGKBBXX:5:2201:3873:16225,J00121:27:H3GGKBBXX:5:1110:14570:36692,J00121:27:H3GGKBBXX:5:1220:11018:42249,J00121:27:H3GGKBBXX:5:2105:25154:12867,J00121:27:H3GGKBBXX:5:1101:29021:24736;sequence=TACACTTAATTCAACCATAATTTTAATAAATTATTTTATCAACCA;start=280600;subtype=IES;support_ref=0;support_variant=41;type=IES;
scaffold51_117_with_IES	MILORD	internal_eliminated_sequence	280600	280654	.	.	.	ID=MILORD.117.280600.280654;Name=MILORD.117.280600.280654;bounded_by_ta=TRUE;common_boundary=LEFT;end=280654;ies_id=IESPGM.PTET51.1.117.267821;ies_left_dist=0;ies_min_dist=0;ies_right_dist=-10;junction_seq=tatattatttcttgtTAataaaaacaagcaat;read_names=J00121:27:H3GGKBBXX:5:1215:10693:18089;sequence=TACACTTAATTCAACCATAATTTTAATAAATTATTTTATCAACCATATGTAATCA;start=280600;subtype=PARTIAL_EXTERNAL;support_ref=0;support_variant=1;type=ALTERNATIVE;
scaffold51_117_with_IES	MILORD	internal_eliminated_sequence	280606	280644	.	.	.	ID=MILORD.117.280606.280644;Name=MILORD.117.280606.280644;bounded_by_ta=TRUE;common_boundary=RIGHT;end=280644;ies_id=IESPGM.PTET51.1.117.267821;ies_left_dist=-6;ies_min_dist=0;ies_right_dist=0;junction_seq=atttcttgttacactTAtgtaatcataataaa;read_names=J00121:27:H3GGKBBXX:5:1202:19025:11812;sequence=TAATTCAACCATAATTTTAATAAATTATTTTATCAACCA;start=280606;subtype=PARTIAL_INTERNAL;support_ref=0;support_variant=1;type=ALTERNATIVE;
scaffold51_117_with_IES	MILORD	internal_eliminated_sequence	281442	281467	.	.	.	ID=MILORD.117.281442.281467;Name=MILORD.117.281442.281467;bounded_by_ta=TRUE;common_boundary=Both;end=281467;ies_id=IESPGM.PTET51.1.117.268618;ies_left_dist=0;ies_min_dist=0;ies_right_dist=0;junction_seq=tttattcctacttcaTAtctgctcattatgga;read_names=J00121:27:H3GGKBBXX:5:1109:9171:46399,J00121:27:H3GGKBBXX:5:2102:13088:15487,J00121:27:H3GGKBBXX:5:1210:31101:44869,J00121:27:H3GGKBBXX:5:2113:15250:17016,J00121:27:H3GGKBBXX:5:1122:28889:1191,J00121:27:H3GGKBBXX:5:1219:14966:25105,J00121:27:H3GGKBBXX:5:1204:7618:41036,J00121:27:H3GGKBBXX:5:2222:22059:27443;sequence=TATAAAAGAAAAATATTATCAATCTA;start=281442;subtype=IES;support_ref=165;support_variant=8;type=IES;
scaffold51_117_with_IES	MILORD	internal_eliminated_sequence	283200	283264	.	.	.	ID=MILORD.117.283200.283264;Name=MILORD.117.283200.283264;bounded_by_ta=TRUE;common_boundary=None;end=283264;ies_id=IESPGM.PTET51.1.117.268618;ies_left_dist=-1758;ies_min_dist=1758;ies_right_dist=-1797;junction_seq=ctaatccctattcgaTAatcggcagacatttt;read_names=J00121:27:H3GGKBBXX:5:2113:16275:23821;sequence=TATTGGTGCAATTGCAACGAAAAAAATTCATTATTAAAAATGTATAATAATAATAATTATTATAA;start=283200;subtype=MAC;support_ref=72;support_variant=1;type=CRYPTIC;
scaffold51_117_with_IES	MILORD	internal_eliminated_sequence	285267	285321	.	.	.	ID=MILORD.117.285267.285321;Name=MILORD.117.285267.285321;bounded_by_ta=TRUE;common_boundary=None;end=285321;ies_id=IESPGM.PTET51.1.117.268618;ies_left_dist=-3825;ies_min_dist=3825;ies_right_dist=-3854;junction_seq=caattttcatgtgttTAtagaggataactgct;read_names=J00121:27:H3GGKBBXX:5:1102:19502:23575,J00121:27:H3GGKBBXX:5:1105:5538:44289;sequence=TATGGTAAGCTTGGGATAACTAATAATAAACTAATGGCTTATTTCAGGTTCTCTA;start=285267;subtype=MAC;support_ref=109;support_variant=2;type=CRYPTIC;
scaffold51_117_with_IES	MILORD	internal_eliminated_sequence	291646	291731	.	.	.	ID=MILORD.117.291646.291731;Name=MILORD.117.291646.291731;bounded_by_ta=TRUE;common_boundary=Both;end=291731;ies_id=IESPGM.PTET51.1.117.278796;ies_left_dist=0;ies_min_dist=0;ies_right_dist=0;junction_seq=aggagttattggtgaTAcatattattcaatgc;read_names=J00121:27:H3GGKBBXX:5:2214:18893:48825,J00121:27:H3GGKBBXX:5:1127:14184:22028,J00121:27:H3GGKBBXX:5:1118:5842:14537,J00121:27:H3GGKBBXX:5:1219:6806:8611,J00121:27:H3GGKBBXX:5:2224:21592:44394,J00121:27:H3GGKBBXX:5:2221:6329:19566,J00121:27:H3GGKBBXX:5:1116:18923:41563,J00121:27:H3GGKBBXX:5:2206:9820:39330,J00121:27:H3GGKBBXX:5:2110:5934:13851,J00121:27:H3GGKBBXX:5:2219:26575:23593,J00121:27:H3GGKBBXX:5:2206:25834:2264,J00121:27:H3GGKBBXX:5:1113:3478:26125,J00121:27:H3GGKBBXX:5:2103:9546:7380,J00121:27:H3GGKBBXX:5:1218:27194:15522,J00121:27:H3GGKBBXX:5:2226:24880:7961,J00121:27:H3GGKBBXX:5:2219:29041:2861,J00121:27:H3GGKBBXX:5:2128:27976:4180,J00121:27:H3GGKBBXX:5:1207:17929:37519,J00121:27:H3GGKBBXX:5:2126:21308:3846,J00121:27:H3GGKBBXX:5:1205:19390:41211,J00121:27:H3GGKBBXX:5:1125:30127:9420,J00121:27:H3GGKBBXX:5:2216:3549:24243,J00121:27:H3GGKBBXX:5:1113:28219:39875,J00121:27:H3GGKBBXX:5:2226:21105:30503,J00121:27:H3GGKBBXX:5:2119:6502:45221,J00121:27:H3GGKBBXX:5:1218:13606:32560,J00121:27:H3GGKBBXX:5:1125:15950:37642,J00121:27:H3GGKBBXX:5:1211:8948:15944,J00121:27:H3GGKBBXX:5:2105:31781:27971;sequence=TATTGATTGAAGAAAGAAATATTATAGCTCAATTTTAATTGTCAAGATAAAAAAGTAATTTTGAAAAAATACTATTTAAAAAGCCA;start=291646;subtype=IES;support_ref=134;support_variant=29;type=IES;
scaffold51_117_with_IES	MILORD	internal_eliminated_sequence	296120	297820	.	.	.	ID=MILORD.117.296120.297820;Name=MILORD.117.296120.297820;bounded_by_ta=TRUE;common_boundary=None;end=297820;ies_id=IESPGM.PTET51.1.117.288696;ies_left_dist=5512;ies_min_dist=3839;ies_right_dist=3839;junction_seq=taaaaatcttcaaagTAccagttgctaaaatt;read_names=J00121:27:H3GGKBBXX:5:2111:27356:3530,J00121:27:H3GGKBBXX:5:2207:15026:21131,J00121:27:H3GGKBBXX:5:1124:25712:11091,J00121:27:H3GGKBBXX:5:1225:22039:29940,J00121:27:H3GGKBBXX:5:2217:16812:27074,J00121:27:H3GGKBBXX:5:2206:12987:6835,J00121:27:H3GGKBBXX:5:1213:9485:9174,J00121:27:H3GGKBBXX:5:2213:12225:14766,J00121:27:H3GGKBBXX:5:1110:16538:8559,J00121:27:H3GGKBBXX:5:2206:12976:6783,J00121:27:H3GGKBBXX:5:1117:20770:24929;sequence=TATTACTCACCTTCTTCTCATAATAATATACCAATAATAAAATAATTAATATTATTATTTTTAATAATTTTATAACATAAAAAAGTTGTATAATTTTCAACAAATTCATAATATATTATTTTATTTGATAAAAAAATAAATAAAATGAAGTTTCTAATTTGTTAGTAATTTGTCAAGGATTTTTCTTCACCAAAACAAACAATTTTGAAATTTGAATATCAATATATATGGCATTCATTTTTTATTTTCATGACTTCAGATATTCATTATCTTAGCTATTATCCTGATCTCTCATTTTAAATAGAAAGAATTAAAAGAATTTAAGAACTTTAAAAATAAGATATTATAATTATTTTATCTTGGTAATAGTCAATTTGTCCATGAAAAAACTTCCGATTGATTTTCAAAAATAAAGCAACCTTTAGATTAAAATAAAGATCTTAAATCATAACCTTAAGAATTAACAAATTCTCCTTTTAAGATTACAGCACCTTTAGCTTCCAATTGAGGATTTGGAGATAGAACTAATTTTGAAATTTAAGCTAAATATTAAATAATTAAAATGAATACAATTTTGTAAACAAAAATTATAGTATGATTAAATGTTAAATTCTGCTTGCTAATCTTTCTAAAGATTATTCTGAATATTTTATCCAGTTTGGATATTCCACAAGCGAATAGAGTGATCATTACTACCAGATGCCAATGTCGTACCATCAAGTGAGAAACAGACTGAGAGAATTCCATTAGTATGGCCATTAAATTTTACTTTTTAACATCCTGTCCTAACATCCCACAATCTTATAGAGTTATCCGCGCTACCCGACGCTAATTTAGTACCATCAGGAAAGTAACAGACTGACATAACATAATTAATATGACCACCTAAGCGATCTTTTAATTATCCTGTCCTAACATCCCACAAGCAGATAGACTTATCATGACTACCAGATGCTAATTCGGTACCATCAGGAGAGAAGCAGACTGACATAACATAATTAGAATGACCTTTTAATTTGGCTTTTTATTATCCTGTCTTAACATCCCATAAAAGGATAGACCAATCTGCACTACCAGATGCTAATGTAGTATCATCAGGAGAGAAGTTGACTGACATAACTGCACCACTATGACCCTCTAATTTGATTTTCTATTATCCCCTCTTAACATCCCATAAACGAATAGATTTATCATAACTCCCAGATGCTAATGTACAACCAGAATTAGAGAAACAAACTGAACAAATAGCTTTAGTATGACCATCTAATTTGGCTGTTTATTATTCTGTCTAAATATCATATAATCGGATAGACTTATCATCACTACCGGAGGCTATTGTATGTCCATTAGGGGAGAAACAGACTGTACATACATCATTAGTATGGTTCTTAAATTTGACTTTTTAATCTCCTGTATTAACATCCCATAAGCATATAGATCGATCATCACTACCCGAGGCTAACAGAGTACCATCAGGTGAGAAGCAGATAGTATTAACATTATCGCTATGACCATCTAATTTGACTGATTAAAATTCATTCTTAACCTCGTAAAAACGAATAGAGCCATCTAAACTACCAGATGCCAACGTAGTACTATCAGGAGAAAAACAGACTGATTTTACAGAATTAGTATGACCATCTAATTTTGCGACTTTTTCAAGTGTCTTAGTATTCAATAAATGTATAGAGTTATCTGAAC;start=296120;subtype=MAC;support_ref=140;support_variant=11;type=CRYPTIC;
scaffold51_117_with_IES	MILORD	internal_eliminated_sequence	296241	297396	.	.	.	ID=MILORD.117.296241.297396;Name=MILORD.117.296241.297396;bounded_by_ta=TRUE;common_boundary=None;end=297396;ies_id=IESPGM.PTET51.1.117.288696;ies_left_dist=5391;ies_min_dist=4263;ies_right_dist=4263;junction_seq=cataatatattatttTAttattctgtctaaat;read_names=J00121:27:H3GGKBBXX:5:2223:28422:30837;sequence=TATTTGATAAAAAAATAAATAAAATGAAGTTTCTAATTTGTTAGTAATTTGTCAAGGATTTTTCTTCACCAAAACAAACAATTTTGAAATTTGAATATCAATATATATGGCATTCATTTTTTATTTTCATGACTTCAGATATTCATTATCTTAGCTATTATCCTGATCTCTCATTTTAAATAGAAAGAATTAAAAGAATTTAAGAACTTTAAAAATAAGATATTATAATTATTTTATCTTGGTAATAGTCAATTTGTCCATGAAAAAACTTCCGATTGATTTTCAAAAATAAAGCAACCTTTAGATTAAAATAAAGATCTTAAATCATAACCTTAAGAATTAACAAATTCTCCTTTTAAGATTACAGCACCTTTAGCTTCCAATTGAGGATTTGGAGATAGAACTAATTTTGAAATTTAAGCTAAATATTAAATAATTAAAATGAATACAATTTTGTAAACAAAAATTATAGTATGATTAAATGTTAAATTCTGCTTGCTAATCTTTCTAAAGATTATTCTGAATATTTTATCCAGTTTGGATATTCCACAAGCGAATAGAGTGATCATTACTACCAGATGCCAATGTCGTACCATCAAGTGAGAAACAGACTGAGAGAATTCCATTAGTATGGCCATTAAATTTTACTTTTTAACATCCTGTCCTAACATCCCACAATCTTATAGAGTTATCCGCGCTACCCGACGCTAATTTAGTACCATCAGGAAAGTAACAGACTGACATAACATAATTAATATGACCACCTAAGCGATCTTTTAATTATCCTGTCCTAACATCCCACAAGCAGATAGACTTATCATGACTACCAGATGCTAATTCGGTACCATCAGGAGAGAAGCAGACTGACATAACATAATTAGAATGACCTTTTAATTTGGCTTTTTATTATCCTGTCTTAACATCCCATAAAAGGATAGACCAATCTGCACTACCAGATGCTAATGTAGTATCATCAGGAGAGAAGTTGACTGACATAACTGCACCACTATGACCCTCTAATTTGATTTTCTATTATCCCCTCTTAACATCCCATAAACGAATAGATTTATCATAACTCCCAGATGCTAATGTACAACCAGAATTAGAGAAACAAACTGAACAAATAGCTTTAGTATGACCATCTAATTTGGCTGTT;start=296241;subtype=MAC;support_ref=84;support_variant=1;type=CRYPTIC;
scaffold51_117_with_IES	MILORD	internal_eliminated_sequence	301632	301659	.	.	.	ID=MILORD.117.301632.301659;Name=MILORD.117.301632.301659;bounded_by_ta=TRUE;common_boundary=Both;end=301659;ies_id=IESPGM.PTET51.1.117.288696;ies_left_dist=0;ies_min_dist=0;ies_right_dist=0;junction_seq=tatgcattacttacaTAtgacttaagaaaaga;read_names=J00121:27:H3GGKBBXX:5:2218:19502:11618,J00121:27:H3GGKBBXX:5:1201:15108:16735,J00121:27:H3GGKBBXX:5:1212:24525:8224,J00121:27:H3GGKBBXX:5:1125:23541:40913,J00121:27:H3GGKBBXX:5:1121:3742:44623,J00121:27:H3GGKBBXX:5:2109:27844:45871,J00121:27:H3GGKBBXX:5:1222:18781:28903;sequence=TAGGGTAGAAAAAAAGATTAATAAGCTA;start=301632;subtype=IES;support_ref=111;support_variant=7;type=IES;
scaffold51_118_with_IES	MILORD	internal_eliminated_sequence	1908	1951	.	.	.	ID=MILORD.118.1908.1951;Name=MILORD.118.1908.1951;bounded_by_ta=TRUE;common_boundary=None;end=1951;ies_id=IESPGM.PTET51.1.118.2566;ies_left_dist=658;ies_min_dist=657;ies_right_dist=657;junction_seq=taaaagttaagtctgTAaatagatgagtagta;read_names=J00121:27:H3GGKBBXX:5:1208:3478:25492,J00121:27:H3GGKBBXX:5:1206:27671:12163;sequence=TATTGTTGTTTTTCATGGGCAATATTTAAAAATTTGATTATTTA;start=1908;subtype=MAC;support_ref=65;support_variant=2;type=CRYPTIC;
scaffold51_118_with_IES	MILORD	internal_eliminated_sequence	1908	1966	.	.	.	ID=MILORD.118.1908.1966;Name=MILORD.118.1908.1966;bounded_by_ta=TRUE;common_boundary=None;end=1966;ies_id=IESPGM.PTET51.1.118.2566;ies_left_dist=658;ies_min_dist=642;ies_right_dist=642;junction_seq=taaaagttaagtctgTAttatcttaatatttg;read_names=J00121:27:H3GGKBBXX:5:1120:13321:4708,J00121:27:H3GGKBBXX:5:2126:24982:39682,J00121:27:H3GGKBBXX:5:1201:7567:36059,J00121:27:H3GGKBBXX:5:1224:26179:45766;sequence=TATTGTTGTTTTTCATGGGCAATATTTAAAAATTTGATTATTTATAAATAGATGAGTAG;start=1908;subtype=MAC;support_ref=130;support_variant=4;type=CRYPTIC;
scaffold51_118_with_IES	MILORD	internal_eliminated_sequence	1946	1974	.	.	.	ID=MILORD.118.1946.1974;Name=MILORD.118.1946.1974;bounded_by_ta=TRUE;common_boundary=None;end=1974;ies_id=IESPGM.PTET51.1.118.2566;ies_left_dist=620;ies_min_dist=620;ies_right_dist=634;junction_seq=atttaaaaatttgatTAatatttgctataaaa;read_names=J00121:27:H3GGKBBXX:5:1106:22851:4901,J00121:27:H3GGKBBXX:5:1119:23013:37572;sequence=TATTTATAAATAGATGAGTAGTATTATCT;start=1946;subtype=MAC;support_ref=128;support_variant=2;type=CRYPTIC;
scaffold51_118_with_IES	MILORD	internal_eliminated_sequence	2545	2597	.	.	.	ID=MILORD.118.2545.2597;Name=MILORD.118.2545.2597;bounded_by_ta=TRUE;common_boundary=None;end=2597;ies_id=IESPGM.PTET51.1.118.2566;ies_left_dist=21;ies_min_dist=11;ies_right_dist=11;junction_seq=caaatctttagctttTAaattgactataatgt;read_names=J00121:27:H3GGKBBXX:5:1125:23135:4479;sequence=TATCTTTCATTAATATTTATTTATAGTTATCTAATTTAATTATATAGTAATTA;start=2545;subtype=OVERLAPPING;support_ref=12;support_variant=1;type=ALTERNATIVE;
scaffold51_118_with_IES	MILORD	internal_eliminated_sequence	2566	2608	.	.	.	ID=MILORD.118.2566.2608;Name=MILORD.118.2566.2608;bounded_by_ta=TRUE;common_boundary=Both;end=2608;ies_id=IESPGM.PTET51.1.118.2566;ies_left_dist=0;ies_min_dist=0;ies_right_dist=0;junction_seq=tcattaatatttattTAatgtttattgagttc;read_names=J00121:27:H3GGKBBXX:5:1219:6979:47278,J00121:27:H3GGKBBXX:5:1123:17706:45994,J00121:27:H3GGKBBXX:5:2126:28036:14941,J00121:27:H3GGKBBXX:5:1119:23784:11970,J00121:27:H3GGKBBXX:5:2208:17797:21641,J00121:27:H3GGKBBXX:5:2124:8400:12427,J00121:27:H3GGKBBXX:5:2113:18436:25070,J00121:27:H3GGKBBXX:5:2212:13494:24243,J00121:27:H3GGKBBXX:5:1123:23023:39066,J00121:27:H3GGKBBXX:5:1226:30076:42284,J00121:27:H3GGKBBXX:5:1125:5365:31540,J00121:27:H3GGKBBXX:5:1109:28493:47700,J00121:27:H3GGKBBXX:5:2212:29488:8805,J00121:27:H3GGKBBXX:5:2201:30543:47805,J00121:27:H3GGKBBXX:5:2209:28584:47753,J00121:27:H3GGKBBXX:5:2124:8369:12480,J00121:27:H3GGKBBXX:5:1106:28483:43322,J00121:27:H3GGKBBXX:5:2219:10399:12831,J00121:27:H3GGKBBXX:5:2101:12398:33774,J00121:27:H3GGKBBXX:5:1122:1803:3600,J00121:27:H3GGKBBXX:5:1209:20182:24437,J00121:27:H3GGKBBXX:5:1103:7283:14256,J00121:27:H3GGKBBXX:5:1202:6187:11231,J00121:27:H3GGKBBXX:5:2224:20527:16454,J00121:27:H3GGKBBXX:5:2124:32025:46258,J00121:27:H3GGKBBXX:5:1110:18599:16946,J00121:27:H3GGKBBXX:5:1210:11475:23065,J00121:27:H3GGKBBXX:5:1107:23744:25791,J00121:27:H3GGKBBXX:5:2121:15828:22731;sequence=TATAGTTATCTAATTTAATTATATAGTAATTATAAATTGACTA;start=2566;subtype=IES;support_ref=21;support_variant=29;type=IES;
scaffold51_118_with_IES	MILORD	internal_eliminated_sequence	2576	2608	.	.	.	ID=MILORD.118.2576.2608;Name=MILORD.118.2576.2608;bounded_by_ta=TRUE;common_boundary=RIGHT;end=2608;ies_id=IESPGM.PTET51.1.118.2566;ies_left_dist=-10;ies_min_dist=0;ies_right_dist=0;junction_seq=ttatttatagttatcTAatgtttattgagttc;read_names=J00121:27:H3GGKBBXX:5:2208:12733:29184,J00121:27:H3GGKBBXX:5:2208:12916:29325,J00121:27:H3GGKBBXX:5:2211:26159:24314,J00121:27:H3GGKBBXX:5:2211:26200:24208,J00121:27:H3GGKBBXX:5:2205:16336:39682;sequence=TAATTTAATTATATAGTAATTATAAATTGACTA;start=2576;subtype=PARTIAL_INTERNAL;support_ref=18;support_variant=5;type=ALTERNATIVE;
scaffold51_118_with_IES	MILORD	internal_eliminated_sequence	2915	2940	.	.	.	ID=MILORD.118.2915.2940;Name=MILORD.118.2915.2940;bounded_by_ta=TRUE;common_boundary=Both;end=2940;ies_id=IESPGM.PTET51.1.118.2872;ies_left_dist=0;ies_min_dist=0;ies_right_dist=0;junction_seq=cttctggaagtttaaTAttaaaatatcttaag;read_names=J00121:27:H3GGKBBXX:5:2122:24454:21219,J00121:27:H3GGKBBXX:5:2124:25915:7363,J00121:27:H3GGKBBXX:5:2120:30472:18634,J00121:27:H3GGKBBXX:5:1123:24292:46821,J00121:27:H3GGKBBXX:5:2219:15990:16823,J00121:27:H3GGKBBXX:5:2205:7760:22995,J00121:27:H3GGKBBXX:5:1219:12276:8945,J00121:27:H3GGKBBXX:5:2221:16873:36605,J00121:27:H3GGKBBXX:5:1219:14905:46276,J00121:27:H3GGKBBXX:5:1124:20831:18001,J00121:27:H3GGKBBXX:5:1102:22293:5059,J00121:27:H3GGKBBXX:5:2104:28371:21606,J00121:27:H3GGKBBXX:5:2119:24769:31435,J00121:27:H3GGKBBXX:5:2205:10784:19337,J00121:27:H3GGKBBXX:5:2104:4178:14607,J00121:27:H3GGKBBXX:5:1223:9080:22045,J00121:27:H3GGKBBXX:5:1204:21552:14818;sequence=TAAAGTTGGAATATTCGTTTTATTTA;start=2915;subtype=IES;support_ref=90;support_variant=17;type=IES;
scaffold51_118_with_IES	MILORD	internal_eliminated_sequence	3783	3868	.	.	.	ID=MILORD.118.3783.3868;Name=MILORD.118.3783.3868;bounded_by_ta=TRUE;common_boundary=Both;end=3868;ies_id=IESPGM.PTET51.1.118.3714;ies_left_dist=0;ies_min_dist=0;ies_right_dist=0;junction_seq=gtttagaaggttgtgTAttttgtgtcaaagga;read_names=J00121:27:H3GGKBBXX:5:1123:18812:48263,J00121:27:H3GGKBBXX:5:2102:21339:16454,J00121:27:H3GGKBBXX:5:2108:16610:5130,J00121:27:H3GGKBBXX:5:1123:15544:24771,J00121:27:H3GGKBBXX:5:1205:4229:10475,J00121:27:H3GGKBBXX:5:1104:4300:33809,J00121:27:H3GGKBBXX:5:1228:15676:38644,J00121:27:H3GGKBBXX:5:2215:6603:16735,J00121:27:H3GGKBBXX:5:2120:27235:30362,J00121:27:H3GGKBBXX:5:1203:14549:15416,J00121:27:H3GGKBBXX:5:2126:12733:7627,J00121:27:H3GGKBBXX:5:1120:20090:19742,J00121:27:H3GGKBBXX:5:2110:20963:16647,J00121:27:H3GGKBBXX:5:2213:25266:37642,J00121:27:H3GGKBBXX:5:2124:9902:43374,J00121:27:H3GGKBBXX:5:2212:11475:7767,J00121:27:H3GGKBBXX:5:2201:16518:34125;sequence=TAATGTAGAGTTTAAAATTAATATTAATTTCAAAGTATTCTCAAATTATAAATATATTTTTTATGTTATTTCAATTAAATCGGTAA;start=3783;subtype=IES;support_ref=28;support_variant=17;type=IES;
scaffold51_118_with_IES	MILORD	internal_eliminated_sequence	3788	3868	.	.	.	ID=MILORD.118.3788.3868;Name=MILORD.118.3788.3868;bounded_by_ta=TRUE;common_boundary=RIGHT;end=3868;ies_id=IESPGM.PTET51.1.118.3714;ies_left_dist=-5;ies_min_dist=0;ies_right_dist=0;junction_seq=gaaggttgtgtaatgTAttttgtgtcaaagga;read_names=J00121:27:H3GGKBBXX:5:2110:17919:19109;sequence=TAGAGTTTAAAATTAATATTAATTTCAAAGTATTCTCAAATTATAAATATATTTTTTATGTTATTTCAATTAAATCGGTAA;start=3788;subtype=PARTIAL_INTERNAL;support_ref=14;support_variant=1;type=ALTERNATIVE;
scaffold51_118_with_IES	MILORD	internal_eliminated_sequence	3795	3868	.	.	.	ID=MILORD.118.3795.3868;Name=MILORD.118.3795.3868;bounded_by_ta=TRUE;common_boundary=RIGHT;end=3868;ies_id=IESPGM.PTET51.1.118.3714;ies_left_dist=-12;ies_min_dist=0;ies_right_dist=0;junction_seq=gtgtaatgtagagttTAttttgtgtcaaagga;read_names=J00121:27:H3GGKBBXX:5:1106:16721:29554;sequence=TAAAATTAATATTAATTTCAAAGTATTCTCAAATTATAAATATATTTTTTATGTTATTTCAATTAAATCGGTAA;start=3795;subtype=PARTIAL_INTERNAL;support_ref=14;support_variant=1;type=ALTERNATIVE;
scaffold51_118_with_IES	MILORD	internal_eliminated_sequence	10382	10446	.	.	.	ID=MILORD.118.10382.10446;Name=MILORD.118.10382.10446;bounded_by_ta=TRUE;common_boundary=RIGHT;end=10446;ies_id=IESPGM.PTET51.1.118.10235;ies_left_dist=8;ies_min_dist=0;ies_right_dist=0;junction_seq=gtttataagaattctTAaaactaggagactaa;read_names=J00121:27:H3GGKBBXX:5:2220:8420:47137,J00121:27:H3GGKBBXX:5:2204:3508:8805,J00121:27:H3GGKBBXX:5:1121:8694:4919,J00121:27:H3GGKBBXX:5:2103:21826:44939,J00121:27:H3GGKBBXX:5:1222:20780:40772;sequence=TATTTGGATACAGTCTCTTTATTATTATAACTTAATTATTTTAATTTAAACTAAAAAAATTAGTG;start=10382;subtype=PARTIAL_EXTERNAL;support_ref=16;support_variant=5;type=ALTERNATIVE;
scaffold51_118_with_IES	MILORD	internal_eliminated_sequence	10390	10446	.	.	.	ID=MILORD.118.10390.10446;Name=MILORD.118.10390.10446;bounded_by_ta=TRUE;common_boundary=Both;end=10446;ies_id=IESPGM.PTET51.1.118.10235;ies_left_dist=0;ies_min_dist=0;ies_right_dist=0;junction_seq=gaattcttatttggaTAaaactaggagactaa;read_names=J00121:27:H3GGKBBXX:5:1125:18741:38433,J00121:27:H3GGKBBXX:5:1127:4817:25703,J00121:27:H3GGKBBXX:5:1117:24799:26318,J00121:27:H3GGKBBXX:5:1216:27661:6519,J00121:27:H3GGKBBXX:5:1114:22912:21817,J00121:27:H3GGKBBXX:5:1203:2808:47893,J00121:27:H3GGKBBXX:5:1208:4746:35110,J00121:27:H3GGKBBXX:5:1227:15097:35075,J00121:27:H3GGKBBXX:5:2104:30015:24876,J00121:27:H3GGKBBXX:5:1105:22617:14625;sequence=TACAGTCTCTTTATTATTATAACTTAATTATTTTAATTTAAACTAAAAAAATTAGTG;start=10390;subtype=IES;support_ref=12;support_variant=10;type=IES;
scaffold51_118_with_IES	MILORD	internal_eliminated_sequence	11119	11173	.	.	.	ID=MILORD.118.11119.11173;Name=MILORD.118.11119.11173;bounded_by_ta=TRUE;common_boundary=RIGHT;end=11173;ies_id=IESPGM.PTET51.1.118.10916;ies_left_dist=9;ies_min_dist=0;ies_right_dist=0;junction_seq=tctcagttgggttctTAtctccatagccaata;read_names=J00121:27:H3GGKBBXX:5:2227:19207:44130;sequence=TAGGTACATTATAGTTGATTCTTAAATTCTGAAACTAAGTGTTGCAAATTGTGTA;start=11119;subtype=PARTIAL_EXTERNAL;support_ref=15;support_variant=1;type=ALTERNATIVE;
scaffold51_118_with_IES	MILORD	internal_eliminated_sequence	11128	11173	.	.	.	ID=MILORD.118.11128.11173;Name=MILORD.118.11128.11173;bounded_by_ta=TRUE;common_boundary=Both;end=11173;ies_id=IESPGM.PTET51.1.118.10916;ies_left_dist=0;ies_min_dist=0;ies_right_dist=0;junction_seq=ggttcttaggtacatTAtctccatagccaata;read_names=J00121:27:H3GGKBBXX:5:2213:16579:3776,J00121:27:H3GGKBBXX:5:2111:8186:38433,J00121:27:H3GGKBBXX:5:2211:8917:3371,J00121:27:H3GGKBBXX:5:1124:28341:4321,J00121:27:H3GGKBBXX:5:1223:8521:40702,J00121:27:H3GGKBBXX:5:1105:11546:41053,J00121:27:H3GGKBBXX:5:2110:20232:18546,J00121:27:H3GGKBBXX:5:1208:13047:2369,J00121:27:H3GGKBBXX:5:2216:11008:27391,J00121:27:H3GGKBBXX:5:2126:29183:18757,J00121:27:H3GGKBBXX:5:1210:11901:12023,J00121:27:H3GGKBBXX:5:1105:22485:47876,J00121:27:H3GGKBBXX:5:2214:16853:29606,J00121:27:H3GGKBBXX:5:1106:20029:37923,J00121:27:H3GGKBBXX:5:1227:10023:10704,J00121:27:H3GGKBBXX:5:1112:24586:26758,J00121:27:H3GGKBBXX:5:2108:32542:5341,J00121:27:H3GGKBBXX:5:1126:22658:32033,J00121:27:H3GGKBBXX:5:1208:13250:2299,J00121:27:H3GGKBBXX:5:2227:14651:40772;sequence=TATAGTTGATTCTTAAATTCTGAAACTAAGTGTTGCAAATTGTGTA;start=11128;subtype=IES;support_ref=24;support_variant=20;type=IES;
scaffold51_118_with_IES	MILORD	internal_eliminated_sequence	11128	11181	.	.	.	ID=MILORD.118.11128.11181;Name=MILORD.118.11128.11181;bounded_by_ta=TRUE;common_boundary=LEFT;end=11181;ies_id=IESPGM.PTET51.1.118.10916;ies_left_dist=0;ies_min_dist=0;ies_right_dist=-8;junction_seq=ggttcttaggtacatTAgccaatagtcaacat;read_names=J00121:27:H3GGKBBXX:5:2101:8998:35866,J00121:27:H3GGKBBXX:5:2110:17908:20533,J00121:27:H3GGKBBXX:5:1208:21582:37871;sequence=TATAGTTGATTCTTAAATTCTGAAACTAAGTGTTGCAAATTGTGTATATCTCCA;start=11128;subtype=PARTIAL_EXTERNAL;support_ref=16;support_variant=3;type=ALTERNATIVE;
scaffold51_118_with_IES	MILORD	internal_eliminated_sequence	12690	12733	.	.	.	ID=MILORD.118.12690.12733;Name=MILORD.118.12690.12733;bounded_by_ta=TRUE;common_boundary=None;end=12733;ies_id=IESPGM.PTET51.1.118.13908;ies_left_dist=1476;ies_min_dist=1458;ies_right_dist=1458;junction_seq=aataatataattagaTAcgtgttgataccaac;read_names=J00121:27:H3GGKBBXX:5:1116:13047:14150,J00121:27:H3GGKBBXX:5:1204:23805:42952,J00121:27:H3GGKBBXX:5:1119:25256:14203;sequence=TACACACTACTTTAATAACAAAAAATTAAATAAAGTTTCATTTA;start=12690;subtype=MAC;support_ref=186;support_variant=3;type=CRYPTIC;
scaffold51_118_with_IES	MILORD	internal_eliminated_sequence	14166	14191	.	.	.	ID=MILORD.118.14166.14191;Name=MILORD.118.14166.14191;bounded_by_ta=TRUE;common_boundary=Both;end=14191;ies_id=IESPGM.PTET51.1.118.13908;ies_left_dist=0;ies_min_dist=0;ies_right_dist=0;junction_seq=aggtaatctaagcttTAcatgacataaaatga;read_names=J00121:27:H3GGKBBXX:5:2201:22658:35866,J00121:27:H3GGKBBXX:5:2219:5883:10422,J00121:27:H3GGKBBXX:5:2103:16193:8207,J00121:27:H3GGKBBXX:5:1120:23967:25333,J00121:27:H3GGKBBXX:5:2215:23003:14379,J00121:27:H3GGKBBXX:5:1212:11414:26301,J00121:27:H3GGKBBXX:5:2209:22069:9455,J00121:27:H3GGKBBXX:5:2205:12388:19337,J00121:27:H3GGKBBXX:5:2104:4980:10124,J00121:27:H3GGKBBXX:5:2119:6857:31593,J00121:27:H3GGKBBXX:5:1213:22100:12075,J00121:27:H3GGKBBXX:5:1106:7770:11302,J00121:27:H3GGKBBXX:5:1214:8024:5376,J00121:27:H3GGKBBXX:5:1102:6015:28516,J00121:27:H3GGKBBXX:5:1203:10886:47471,J00121:27:H3GGKBBXX:5:2213:8937:10299,J00121:27:H3GGKBBXX:5:1111:28148:31136,J00121:27:H3GGKBBXX:5:2201:29751:42952,J00121:27:H3GGKBBXX:5:1204:11089:24648,J00121:27:H3GGKBBXX:5:2208:21024:19636,J00121:27:H3GGKBBXX:5:2123:18304:3916,J00121:27:H3GGKBBXX:5:1119:25246:46258,J00121:27:H3GGKBBXX:5:2201:29731:43445,J00121:27:H3GGKBBXX:5:1218:25012:23346,J00121:27:H3GGKBBXX:5:1221:28402:21975,J00121:27:H3GGKBBXX:5:1123:3417:47260,J00121:27:H3GGKBBXX:5:1201:15300:33563,J00121:27:H3GGKBBXX:5:1221:28432:13728;sequence=TACAGCTAAATACTAGGTGACATTTA;start=14166;subtype=IES;support_ref=132;support_variant=28;type=IES;
scaffold51_118_with_IES	MILORD	internal_eliminated_sequence	14394	14467	.	.	.	ID=MILORD.118.14394.14467;Name=MILORD.118.14394.14467;bounded_by_ta=TRUE;common_boundary=None;end=14467;ies_id=IESPGM.PTET51.1.118.13908;ies_left_dist=-228;ies_min_dist=228;ies_right_dist=-276;junction_seq=ttccctaaatgtaaaTAgtaataactgaataa;read_names=J00121:27:H3GGKBBXX:5:2112:24789:44166;sequence=TACATTTTAACCAAATAGTTTTAATATTTTCTTATAATAAAACGAATGATGTATAAATATTTAAATTATACGAA;start=14394;subtype=MAC;support_ref=96;support_variant=1;type=CRYPTIC;
scaffold51_118_with_IES	MILORD	internal_eliminated_sequence	14635	14850	.	.	.	ID=MILORD.118.14635.14850;Name=MILORD.118.14635.14850;bounded_by_ta=TRUE;common_boundary=None;end=14850;ies_id=IESPGM.PTET51.1.118.13908;ies_left_dist=-469;ies_min_dist=469;ies_right_dist=-659;junction_seq=aaactattttcaaatTAtatttatttatattt;read_names=J00121:27:H3GGKBBXX:5:2224:28087:23610,J00121:27:H3GGKBBXX:5:2210:18416:28340;sequence=TATATTTATATAAATGATAAGTTAAATTGAATTGTAAAACTAAGTTTGTATATTTATTCAAATTATTTATCTTAGGATAAATATTATTAATAATTCAAATCTATAACTAAGTTCTATATATATTCAAATTATTTATTTTAGGATATTCAATGAGCCTGATAATTTTTTTTAATATTATATTTTTCATTTTCATTTTCATTTGACTTATGATTTCAT;start=14635;subtype=MAC;support_ref=8;support_variant=2;type=CRYPTIC;
scaffold51_118_with_IES	MILORD	internal_eliminated_sequence	14637	14856	.	.	.	ID=MILORD.118.14637.14856;Name=MILORD.118.14637.14856;bounded_by_ta=TRUE;common_boundary=None;end=14856;ies_id=IESPGM.PTET51.1.118.13908;ies_left_dist=-471;ies_min_dist=471;ies_right_dist=-665;junction_seq=actattttcaaattaTAtttatattttaaagt;read_names=J00121:27:H3GGKBBXX:5:1102:8095:42214,J00121:27:H3GGKBBXX:5:1208:11515:36921;sequence=TATTTATATAAATGATAAGTTAAATTGAATTGTAAAACTAAGTTTGTATATTTATTCAAATTATTTATCTTAGGATAAATATTATTAATAATTCAAATCTATAACTAAGTTCTATATATATTCAAATTATTTATTTTAGGATATTCAATGAGCCTGATAATTTTTTTTAATATTATATTTTTCATTTTCATTTTCATTTGACTTATGATTTCATTATATT;start=14637;subtype=MAC;support_ref=6;support_variant=2;type=CRYPTIC;
scaffold51_118_with_IES	MILORD	internal_eliminated_sequence	14641	14852	.	.	.	ID=MILORD.118.14641.14852;Name=MILORD.118.14641.14852;bounded_by_ta=TRUE;common_boundary=None;end=14852;ies_id=IESPGM.PTET51.1.118.13908;ies_left_dist=-475;ies_min_dist=475;ies_right_dist=-661;junction_seq=ttttcaaattatattTAtttatttatatttta;read_names=J00121:27:H3GGKBBXX:5:2214:12824:37009;sequence=TATATAAATGATAAGTTAAATTGAATTGTAAAACTAAGTTTGTATATTTATTCAAATTATTTATCTTAGGATAAATATTATTAATAATTCAAATCTATAACTAAGTTCTATATATATTCAAATTATTTATTTTAGGATATTCAATGAGCCTGATAATTTTTTTTAATATTATATTTTTCATTTTCATTTTCATTTGACTTATGATTTCATTA;start=14641;subtype=MAC;support_ref=1;support_variant=1;type=CRYPTIC;
scaffold51_118_with_IES	MILORD	internal_eliminated_sequence	14643	14803	.	.	.	ID=MILORD.118.14643.14803;Name=MILORD.118.14643.14803;bounded_by_ta=TRUE;common_boundary=None;end=14803;ies_id=IESPGM.PTET51.1.118.13908;ies_left_dist=-477;ies_min_dist=477;ies_right_dist=-612;junction_seq=ttcaaattatatttaTAatattatatttttca;read_names=J00121:27:H3GGKBBXX:5:2214:27204:47999;sequence=TATAAATGATAAGTTAAATTGAATTGTAAAACTAAGTTTGTATATTTATTCAAATTATTTATCTTAGGATAAATATTATTAATAATTCAAATCTATAACTAAGTTCTATATATATTCAAATTATTTATTTTAGGATATTCAATGAGCCTGATAATTTTTTT;start=14643;subtype=MAC;support_ref=1;support_variant=1;type=CRYPTIC;
scaffold51_118_with_IES	MILORD	internal_eliminated_sequence	14643	14852	.	.	.	ID=MILORD.118.14643.14852;Name=MILORD.118.14643.14852;bounded_by_ta=TRUE;common_boundary=None;end=14852;ies_id=IESPGM.PTET51.1.118.13908;ies_left_dist=-477;ies_min_dist=477;ies_right_dist=-661;junction_seq=ttcaaattatatttaTAtttatttatatttta;read_names=J00121:27:H3GGKBBXX:5:2212:6370:25861,J00121:27:H3GGKBBXX:5:2228:24951:27285,J00121:27:H3GGKBBXX:5:1226:5477:43339,J00121:27:H3GGKBBXX:5:1127:5051:42073,J00121:27:H3GGKBBXX:5:2222:20506:26652;sequence=TATAAATGATAAGTTAAATTGAATTGTAAAACTAAGTTTGTATATTTATTCAAATTATTTATCTTAGGATAAATATTATTAATAATTCAAATCTATAACTAAGTTCTATATATATTCAAATTATTTATTTTAGGATATTCAATGAGCCTGATAATTTTTTTTAATATTATATTTTTCATTTTCATTTTCATTTGACTTATGATTTCATTA;start=14643;subtype=MAC;support_ref=2;support_variant=5;type=CRYPTIC;
scaffold51_118_with_IES	MILORD	internal_eliminated_sequence	14643	14715	.	.	.	ID=MILORD.118.14643.14715;Name=MILORD.118.14643.14715;bounded_by_ta=TRUE;common_boundary=None;end=14715;ies_id=IESPGM.PTET51.1.118.13908;ies_left_dist=-477;ies_min_dist=477;ies_right_dist=-524;junction_seq=ttcaaattatatttaTAttattaataattcaa;read_names=J00121:27:H3GGKBBXX:5:2218:2625:1578;sequence=TATAAATGATAAGTTAAATTGAATTGTAAAACTAAGTTTGTATATTTATTCAAATTATTTATCTTAGGATAAA;start=14643;subtype=MAC;support_ref=1;support_variant=1;type=CRYPTIC;
scaffold51_118_with_IES	MILORD	internal_eliminated_sequence	14643	14809	.	.	.	ID=MILORD.118.14643.14809;Name=MILORD.118.14643.14809;bounded_by_ta=TRUE;common_boundary=None;end=14809;ies_id=IESPGM.PTET51.1.118.13908;ies_left_dist=-477;ies_min_dist=477;ies_right_dist=-618;junction_seq=ttcaaattatatttaTAtatttttcattttca;read_names=J00121:27:H3GGKBBXX:5:1107:10439:13042,J00121:27:H3GGKBBXX:5:1210:5000:19408;sequence=TATAAATGATAAGTTAAATTGAATTGTAAAACTAAGTTTGTATATTTATTCAAATTATTTATCTTAGGATAAATATTATTAATAATTCAAATCTATAACTAAGTTCTATATATATTCAAATTATTTATTTTAGGATATTCAATGAGCCTGATAATTTTTTTTAATAT;start=14643;subtype=MAC;support_ref=2;support_variant=2;type=CRYPTIC;
scaffold51_118_with_IES	MILORD	internal_eliminated_sequence	14643	14882	.	.	.	ID=MILORD.118.14643.14882;Name=MILORD.118.14643.14882;bounded_by_ta=TRUE;common_boundary=None;end=14882;ies_id=IESPGM.PTET51.1.118.13908;ies_left_dist=-477;ies_min_dist=477;ies_right_dist=-691;junction_seq=ttcaaattatatttaTAattcaattattataa;read_names=J00121:27:H3GGKBBXX:5:2225:8369:16172;sequence=TATAAATGATAAGTTAAATTGAATTGTAAAACTAAGTTTGTATATTTATTCAAATTATTTATCTTAGGATAAATATTATTAATAATTCAAATCTATAACTAAGTTCTATATATATTCAAATTATTTATTTTAGGATATTCAATGAGCCTGATAATTTTTTTTAATATTATATTTTTCATTTTCATTTTCATTTGACTTATGATTTCATTATATTTATTTATATTTTAAAGTCATTATTAT;start=14643;subtype=MAC;support_ref=1;support_variant=1;type=CRYPTIC;
scaffold51_118_with_IES	MILORD	internal_eliminated_sequence	14643	15194	.	.	.	ID=MILORD.118.14643.15194;Name=MILORD.118.14643.15194;bounded_by_ta=TRUE;common_boundary=None;end=15194;ies_id=IESPGM.PTET51.1.118.13908;ies_left_dist=-477;ies_min_dist=477;ies_right_dist=-1003;junction_seq=ttcaaattatatttaTAaatacataatttata;read_names=J00121:27:H3GGKBBXX:5:2111:23531:34424;sequence=TATAAATGATAAGTTAAATTGAATTGTAAAACTAAGTTTGTATATTTATTCAAATTATTTATCTTAGGATAAATATTATTAATAATTCAAATCTATAACTAAGTTCTATATATATTCAAATTATTTATTTTAGGATATTCAATGAGCCTGATAATTTTTTTTAATATTATATTTTTCATTTTCATTTTCATTTGACTTATGATTTCATTATATTTATTTATATTTTAAAGTCATTATTATTAATTCAATTATTATAATTTTAATTGAAAAATTAATCAAATGTTACAAACACTTTAAACTGTTTTAAATAATATGCAGACCAAAAGTAAATAATCAGATCAGAGAATAGAGAATTTGTATGTTAGTTTTTAAGAAATCTATTAAATCAAAAATAATTTAAATAATCCATGTTCAACTAAGCATAATATGCTATATTAGGTAAGACCAGAAGTTTTCAATTAAATATTAATATTTTTAGATATTAAACAAATTTTACAATTTAGATTGGTAAGCAGAAGAGCCAAAGAAACTGTAAAATTACTGCTTCCGAAA;start=14643;subtype=MAC;support_ref=1;support_variant=1;type=CRYPTIC;
scaffold51_118_with_IES	MILORD	internal_eliminated_sequence	14643	14896	.	.	.	ID=MILORD.118.14643.14896;Name=MILORD.118.14643.14896;bounded_by_ta=TRUE;common_boundary=None;end=14896;ies_id=IESPGM.PTET51.1.118.13908;ies_left_dist=-477;ies_min_dist=477;ies_right_dist=-705;junction_seq=ttcaaattatatttaTAattttaattgaaaaa;read_names=J00121:27:H3GGKBBXX:5:1117:24789:5657;sequence=TATAAATGATAAGTTAAATTGAATTGTAAAACTAAGTTTGTATATTTATTCAAATTATTTATCTTAGGATAAATATTATTAATAATTCAAATCTATAACTAAGTTCTATATATATTCAAATTATTTATTTTAGGATATTCAATGAGCCTGATAATTTTTTTTAATATTATATTTTTCATTTTCATTTTCATTTGACTTATGATTTCATTATATTTATTTATATTTTAAAGTCATTATTATTAATTCAATTATTA;start=14643;subtype=MAC;support_ref=1;support_variant=1;type=CRYPTIC;
scaffold51_118_with_IES	MILORD	internal_eliminated_sequence	14643	14839	.	.	.	ID=MILORD.118.14643.14839;Name=MILORD.118.14643.14839;bounded_by_ta=TRUE;common_boundary=None;end=14839;ies_id=IESPGM.PTET51.1.118.13908;ies_left_dist=-477;ies_min_dist=477;ies_right_dist=-648;junction_seq=ttcaaattatatttaTAtgatttcattatatt;read_names=J00121:27:H3GGKBBXX:5:2113:23003:10862;sequence=TATAAATGATAAGTTAAATTGAATTGTAAAACTAAGTTTGTATATTTATTCAAATTATTTATCTTAGGATAAATATTATTAATAATTCAAATCTATAACTAAGTTCTATATATATTCAAATTATTTATTTTAGGATATTCAATGAGCCTGATAATTTTTTTTAATATTATATTTTTCATTTTCATTTTCATTTGACT;start=14643;subtype=MAC;support_ref=1;support_variant=1;type=CRYPTIC;
scaffold51_118_with_IES	MILORD	internal_eliminated_sequence	14643	16548	.	.	.	ID=MILORD.118.14643.16548;Name=MILORD.118.14643.16548;bounded_by_ta=TRUE;common_boundary=None;end=16548;ies_id=IESPGM.PTET51.1.118.13908;ies_left_dist=-477;ies_min_dist=477;ies_right_dist=-2357;junction_seq=ttcaaattatatttaTAattaattatttatag;read_names=J00121:27:H3GGKBBXX:5:1224:28828:32209;sequence=TATAAATGATAAGTTAAATTGAATTGTAAAACTAAGTTTGTATATTTATTCAAATTATTTATCTTAGGATAAATATTATTAATAATTCAAATCTATAACTAAGTTCTATATATATTCAAATTATTTATTTTAGGATATTCAATGAGCCTGATAATTTTTTTTAATATTATATTTTTCATTTTCATTTTCATTTGACTTATGATTTCATTATATTTATTTATATTTTAAAGTCATTATTATTAATTCAATTATTATAATTTTAATTGAAAAATTAATCAAATGTTACAAACACTTTAAACTGTTTTAAATAATATGCAGACCAAAAGTAAATAATCAGATCAGAGAATAGAGAATTTGTATGTTAGTTTTTAAGAAATCTATTAAATCAAAAATAATTTAAATAATCCATGTTCAACTAAGCATAATATGCTATATTAGGTAAGACCAGAAGTTTTCAATTAAATATTAATATTTTTAGATATTAAACAAATTTTACAATTTAGATTGGTAAGCAGAAGAGCCAAAGAAACTGTAAAATTACTGCTTCCGAAATAAATACATAATTTATAGTAGTTAATAGATGAATAATAAAATGACATATAAATTAAGATATAAAGTGCATAGCAGGCAGGCAACGATCAAGATTAGCGATAAAGTTTGTAAGCAGCTTTGGATGGAATAGCAAGAATTAATAAAGCTCATATTGTTGAGCTGAAAAGCTTTGCCAGACCACCTGAATTAGTTGAAAAGATTATTAATTTAACTTGCTTTGCTTTAGATCCGACTTTTAAAATGTAAAAAGATAATTGGAAGGAATGCATAAAGTACCTAAATTAATACAACGTTATAGAACTCCTTAAAACTCATGATATTAGTAGCATAAGCGAAAAACAGATATAATAGCTTGAATAGGTTAAGAGTATTTCAGAATAATAAGCAGCTGCAATTTCTCTAGTCGCAAGTTCTATCCTCATTTATTTGAAAGCTGTGTTAGAATTAAGATAGTCTTAAGTTTACAGATAAATCCAAAATTGATATTTGTACGTGAATTAACATGCAATAAAAGAATTAGAAAGCAAAGTAAAGAAAGAAAAACAATTGATTGATGAACTAGGAAAGATCATTAATAATTGAGAATCAGTTTATTATACCAAAATTATAAACAATAAAACTAGAAGAAATAGAATTTCTAATTTTATCTTTCTTTAGTAAATTGACTTTTAAAGTATGATCCATAATGCACTTTCAATTAAAATTCCTCTTCTTATGACACTAATTATTTTCTGGGTATTATTAGTGTTATTTCATTTCATCATAAATGTTACTTAAATTTCAATTTTTTATTCTAAAATGAGAAAAGAATACAATAGCAGGTGACAAAGTTGTATGAAATCTTAGCAAATAAATGAAATATAAATTTAGAAATGTCAAATAGAGTAACCAAATAGATATGTATGTTCGGAGAATAATAAGTGAAAATGCAGTTTAGATGACTTCAGAATCTTAAAATTAGATGGAAGTAGATATGACTGAAGGGAAGTTTAATGAATTATTTTATATTTATTGTTAGAAAAAGATAATTTTAACAAAACAAAATGTAAGATTATTAATCATAGAGGAGGTGGATAGATAATTTAAGAGACTGAATAATTTGAGTAGAGCTTAGATTCAAAAATTAATATAGGAACTTAGGTATTATAAAAAGAGAAATAGAAATTATGAAATAAAAATAAAAAAAAATAAAAATTTGATGTCAATAATGGTAGATTAATTTTACAATTTATATGATAATCAATAAAATTACGCTTTGAAAAAGCATCCTTATTAATTATTATAATATTATTAGGAATTTTCGACATATTTACAATCTACAAAAAGCTTTATGATTATTAGAACATATTTAATA;start=14643;subtype=MAC;support_ref=1;support_variant=1;type=CRYPTIC;
scaffold51_118_with_IES	MILORD	internal_eliminated_sequence	14645	14651	.	.	.	ID=MILORD.118.14645.14651;Name=MILORD.118.14645.14651;bounded_by_ta=TRUE;common_boundary=None;end=14651;ies_id=IESPGM.PTET51.1.118.13908;ies_left_dist=-479;ies_min_dist=460;ies_right_dist=-460;junction_seq=caaattatatttataTAagttaaattgaattg;read_names=J00121:27:H3GGKBBXX:5:2116:14702:3934,J00121:27:H3GGKBBXX:5:1127:28290:16295;sequence=TAAATGA;start=14645;subtype=MAC;support_ref=2;support_variant=2;type=CRYPTIC;
scaffold51_118_with_IES	MILORD	internal_eliminated_sequence	15657	15683	.	.	.	ID=MILORD.118.15657.15683;Name=MILORD.118.15657.15683;bounded_by_ta=TRUE;common_boundary=Both;end=15683;ies_id=IESPGM.PTET51.1.118.15373;ies_left_dist=0;ies_min_dist=0;ies_right_dist=0;junction_seq=agatagtcttaagttTAcgtgaattaacatgc;read_names=J00121:27:H3GGKBBXX:5:1204:8501:20902,J00121:27:H3GGKBBXX:5:2101:27884:9860,J00121:27:H3GGKBBXX:5:2110:4320:40877,J00121:27:H3GGKBBXX:5:1105:15666:46891,J00121:27:H3GGKBBXX:5:1217:14884:26934,J00121:27:H3GGKBBXX:5:1122:18842:6255,J00121:27:H3GGKBBXX:5:1122:22049:4391,J00121:27:H3GGKBBXX:5:2205:5071:14854,J00121:27:H3GGKBBXX:5:1119:18822:2985,J00121:27:H3GGKBBXX:5:1105:15138:46997,J00121:27:H3GGKBBXX:5:1101:10419:13746,J00121:27:H3GGKBBXX:5:2104:8258:24665,J00121:27:H3GGKBBXX:5:2208:6786:46768,J00121:27:H3GGKBBXX:5:1121:16386:44447,J00121:27:H3GGKBBXX:5:1221:8988:46610,J00121:27:H3GGKBBXX:5:1113:26403:26916,J00121:27:H3GGKBBXX:5:2215:23571:25457,J00121:27:H3GGKBBXX:5:2113:2625:49089,J00121:27:H3GGKBBXX:5:2110:10125:26213,J00121:27:H3GGKBBXX:5:1201:9303:21025,J00121:27:H3GGKBBXX:5:1116:17391:28076,J00121:27:H3GGKBBXX:5:2221:32573:37255,J00121:27:H3GGKBBXX:5:1201:8004:26793,J00121:27:H3GGKBBXX:5:1102:16264:29641,J00121:27:H3GGKBBXX:5:1206:17218:23452,J00121:27:H3GGKBBXX:5:2215:14275:46909,J00121:27:H3GGKBBXX:5:2113:25641:44869,J00121:27:H3GGKBBXX:5:2109:15118:1666,J00121:27:H3GGKBBXX:5:1105:10094:35514,J00121:27:H3GGKBBXX:5:1119:14894:11161,J00121:27:H3GGKBBXX:5:2212:11951:34653,J00121:27:H3GGKBBXX:5:1206:4533:15469;sequence=TACAGATAAATCCAAAATTGATATTTG;start=15657;subtype=IES;support_ref=171;support_variant=32;type=IES;
scaffold51_118_with_IES	MILORD	internal_eliminated_sequence	16322	16399	.	.	.	ID=MILORD.118.16322.16399;Name=MILORD.118.16322.16399;bounded_by_ta=TRUE;common_boundary=None;end=16399;ies_id=IESPGM.PTET51.1.118.15373;ies_left_dist=-665;ies_min_dist=665;ies_right_dist=-716;junction_seq=agattcaaaaattaaTAatggtagattaattt;read_names=J00121:27:H3GGKBBXX:5:1121:27052:19671;sequence=TATAGGAACTTAGGTATTATAAAAAGAGAAATAGAAATTATGAAATAAAAATAAAAAAAAATAAAAATTTGATGTCAA;start=16322;subtype=MAC;support_ref=90;support_variant=1;type=CRYPTIC;
scaffold51_118_with_IES	MILORD	internal_eliminated_sequence	17474	17669	.	.	.	ID=MILORD.118.17474.17669;Name=MILORD.118.17474.17669;bounded_by_ta=TRUE;common_boundary=None;end=17669;ies_id=IESPGM.PTET51.1.118.17596;ies_left_dist=433;ies_min_dist=347;ies_right_dist=347;junction_seq=caatcaaatgggaaaTAgaaagagaaagtaaa;read_names=J00121:27:H3GGKBBXX:5:1224:20070:43656,J00121:27:H3GGKBBXX:5:1119:6248:39963,J00121:27:H3GGKBBXX:5:1127:9668:26195,J00121:27:H3GGKBBXX:5:2228:8775:45010,J00121:27:H3GGKBBXX:5:2208:20405:44236,J00121:27:H3GGKBBXX:5:1117:25327:15100,J00121:27:H3GGKBBXX:5:2227:27813:8506,J00121:27:H3GGKBBXX:5:1109:22810:28217,J00121:27:H3GGKBBXX:5:1210:26250:17474,J00121:27:H3GGKBBXX:5:1123:12449:18634,J00121:27:H3GGKBBXX:5:1113:10510:36552,J00121:27:H3GGKBBXX:5:2202:21846:6712,J00121:27:H3GGKBBXX:5:1102:8318:35743;sequence=TAGAAAGNNNNNNNNNNNNNNNNNNNNNNNNNNNNNNNNNNNNNNNNNNNNNNNNNNNNNNNNNNNNNNNNNNNNNNNNNNNNNNNNNNNNNNNNNNNNNNNNNNNNNNNNNNNNNNNNNNNNNNNNNNNNNNNNNNNNNNNTTTTTCCTTAATAATTGTGTCTCAACTGTGTGGGCCAGATGATCAAATGGGAAA;start=17474;subtype=MAC;support_ref=10;support_variant=13;type=CRYPTIC;
scaffold51_118_with_IES	MILORD	internal_eliminated_sequence	17907	18001	.	.	.	ID=MILORD.118.17907.18001;Name=MILORD.118.17907.18001;bounded_by_ta=TRUE;common_boundary=LEFT;end=18001;ies_id=IESPGM.PTET51.1.118.17596;ies_left_dist=0;ies_min_dist=0;ies_right_dist=15;junction_seq=aacaggaccttttgtTAgtttcaattagtgta;read_names=J00121:27:H3GGKBBXX:5:1221:27082:43814;sequence=TATTACATATTTTGGTAACTTTACATAAATTTCTCTTTTATTATATTAATTAAAATTTTGTGACTTTAATAGATTTCTAACAAAAAATTTGATAA;start=17907;subtype=PARTIAL_INTERNAL;support_ref=23;support_variant=1;type=ALTERNATIVE;
scaffold51_118_with_IES	MILORD	internal_eliminated_sequence	17907	18016	.	.	.	ID=MILORD.118.17907.18016;Name=MILORD.118.17907.18016;bounded_by_ta=TRUE;common_boundary=Both;end=18016;ies_id=IESPGM.PTET51.1.118.17596;ies_left_dist=0;ies_min_dist=0;ies_right_dist=0;junction_seq=aacaggaccttttgtTAtctgaaaaagtcaaa;read_names=J00121:27:H3GGKBBXX:5:1227:27935:23100,J00121:27:H3GGKBBXX:5:2109:24708:45291,J00121:27:H3GGKBBXX:5:2119:3224:27197,J00121:27:H3GGKBBXX:5:2227:16914:5024,J00121:27:H3GGKBBXX:5:1118:9394:39260,J00121:27:H3GGKBBXX:5:1104:27011:26810,J00121:27:H3GGKBBXX:5:1207:1590:28340,J00121:27:H3GGKBBXX:5:1209:6340:12198,J00121:27:H3GGKBBXX:5:1110:8420:46821,J00121:27:H3GGKBBXX:5:1121:28432:32156,J00121:27:H3GGKBBXX:5:1213:16102:2563,J00121:27:H3GGKBBXX:5:1126:27255:6660,J00121:27:H3GGKBBXX:5:2126:27651:42724,J00121:27:H3GGKBBXX:5:1202:8410:36147,J00121:27:H3GGKBBXX:5:2208:18974:4479,J00121:27:H3GGKBBXX:5:1202:28148:5956,J00121:27:H3GGKBBXX:5:1118:14620:18599,J00121:27:H3GGKBBXX:5:2110:2798:41968,J00121:27:H3GGKBBXX:5:1214:5771:23452,J00121:27:H3GGKBBXX:5:2205:4310:6712,J00121:27:H3GGKBBXX:5:2209:1296:34864,J00121:27:H3GGKBBXX:5:2214:30746:8312,J00121:27:H3GGKBBXX:5:2224:19441:12849,J00121:27:H3GGKBBXX:5:1217:4878:7873,J00121:27:H3GGKBBXX:5:2218:16985:5288,J00121:27:H3GGKBBXX:5:2109:19238:1947,J00121:27:H3GGKBBXX:5:2101:3660:18036,J00121:27:H3GGKBBXX:5:2211:8846:25931,J00121:27:H3GGKBBXX:5:1222:22475:43251;sequence=TATTACATATTTTGGTAACTTTACATAAATTTCTCTTTTATTATATTAATTAAAATTTTGTGACTTTAATAGATTTCTAACAAAAAATTTGATAATAGTTTCAATTAGTG;start=17907;subtype=IES;support_ref=46;support_variant=29;type=IES;
scaffold51_118_with_IES	MILORD	internal_eliminated_sequence	19669	20269	.	.	.	ID=MILORD.118.19669.20269;Name=MILORD.118.19669.20269;bounded_by_ta=TRUE;common_boundary=None;end=20269;ies_id=IESPGM.PTET51.1.118.21132;ies_left_dist=1884;ies_min_dist=1333;ies_right_dist=1333;junction_seq=agtttttacttcagcTAcacaaatccacctaa;read_names=J00121:27:H3GGKBBXX:5:1121:18913:17983,J00121:27:H3GGKBBXX:5:2104:26088:21025;sequence=TACAGAATGTAATTAAGTATTTATTAATTATTTTTTAATTAATTGTTTAAAATAAAAAAAAGCCGCCCTCCAAGGGGGTCGAACCCTTGACATTTGGCTTAAAAGGCCAACGCTCTGACCAACTGAGCTAGGAGGGCTGGATTAATTATTTAATTGATTAAGATTATTAATATTTCTTGATTTGTAATTTGATTCCAATTAAAATTTAAAATAGTTGAATAAATAAAATACTACAAATTTATTAATGAAAAGACTTTATAATTTAAAAATAATAATATCTATAATTTATAAGCATTTATCAAATGGGATCAAAATATTTATAAAAATATCCAGTGTCTGAAGGTTTCCACTAAATTTTACATGATTTTGCCAGAGAAGTAAGTAGTATTTTAGATTAAAGGTATTAAGAGATTAACCAGAAAATATTATAAAATATGGAGTTGATTATTTTGAATGCATGGTTTAAGAAAAGGAATTTAAATTTGAAAGCAAATACAACATTGCTAAAGGAAGCAACAGGCGAAGTGCAGTAGGTAATTAAATTAATAGAATAACATAAACAGTATGTAAGAAAAATAAAATAATTTATTAACCAGGAGTA;start=19669;subtype=MAC;support_ref=72;support_variant=2;type=CRYPTIC;
scaffold51_118_with_IES	MILORD	internal_eliminated_sequence	19669	22244	.	.	.	ID=MILORD.118.19669.22244;Name=MILORD.118.19669.22244;bounded_by_ta=TRUE;common_boundary=RIGHT;end=22244;ies_id=IESPGM.PTET51.1.118.21575;ies_left_dist=2473;ies_min_dist=0;ies_right_dist=0;junction_seq=agtttttacttcagcTActaacaaataatatg;read_names=J00121:27:H3GGKBBXX:5:2220:8623:47278;sequence=TACAGAATGTAATTAAGTATTTATTAATTATTTTTTAATTAATTGTTTAAAATAAAAAAAAGCCGCCCTCCAAGGGGGTCGAACCCTTGACATTTGGCTTAAAAGGCCAACGCTCTGACCAACTGAGCTAGGAGGGCTGGATTAATTATTTAATTGATTAAGATTATTAATATTTCTTGATTTGTAATTTGATTCCAATTAAAATTTAAAATAGTTGAATAAATAAAATACTACAAATTTATTAATGAAAAGACTTTATAATTTAAAAATAATAATATCTATAATTTATAAGCATTTATCAAATGGGATCAAAATATTTATAAAAATATCCAGTGTCTGAAGGTTTCCACTAAATTTTACATGATTTTGCCAGAGAAGTAAGTAGTATTTTAGATTAAAGGTATTAAGAGATTAACCAGAAAATATTATAAAATATGGAGTTGATTATTTTGAATGCATGGTTTAAGAAAAGGAATTTAAATTTGAAAGCAAATACAACATTGCTAAAGGAAGCAACAGGCGAAGTGCAGTAGGTAATTAAATTAATAGAATAACATAAACAGTATGTAAGAAAAATAAAATAATTTATTAACCAGGAGTATACACAAATCCACCTAACCTTCAAATGTGACTGGAATAGCAAAAAATATATAGTAGAAAAAGACCTGAATATAAAAATGGGTAAAAACTAGGATCTGGAAACGGAAACAATGTTCTTATATCAGTACTTTAGGAAGTTAGCCAAAAGAGAAAATAGCAGCATAAGAAAATGTCAATGATTTTTTATGTAAGATTGCAAACGATATTGACAAATTTGAAAATAAAAATTAGATGATGAGAATCTGAATGATATTGAGGAGGAATCACCAAAGTTAACCAGCTTTGTAATTAAATAATATTAATATATTTAGGATGTTAAAGACATGCTAAATATTATTAAAATTTAAGCAGTATCTATCTGAAAAATAGTTTGTAGAAAAGGAATAAGAAAAATAGTAAAAAAATTAGAAGTAATTTTGTTAAGAGAAGGAAGAATGATGAAATTTAAATAAAATCATAATAAATAATTAAATAGATTTTTTATTATATAAGTTTTGTTATTAAAATTAATAGATGAAAATTTGTAAAATAGTAAACTTAAACATTTAAAATTAATAATTATGTATCAATAAAAAATGCTATTAAAAGAAAAAATAGGAGATGGCTATTCAAGCAATCTGCATCTATGTGATTATCAAGGCAAGTAAAGTGTAATAAAAATTTACAAGGAAGATTATCCAATTAAACTCAGAAATAAGGAAATCAAAATATTGAAAAGTTTAGATCATCCTCATATCTTAAAAATGATTGATCATCATCCTGAGAACGACTACATTATTTTTGAATAACTGACGACTGATTTTTTTACAATAGTTAAAAATTAGAATAGATTGGATGTTAGAGCAGTGAAGTAGATCCTTATAGAATTAGGGGAGGCTATCCAATACCTTCACAAATTTAACTATGTACATCGAGATATTAAATTACAAAATCTCATGCTGAACAACCACTTACAAATAATACTAATAGATTTTGGCTTTGCTGATCTTGTAGATGACTAAAAATAGAACATCAGAAGTTGTGGAACATAAAATTATATGTCACCAGAATTACTAATTTCCTAAAAATACATACGATCAAATCTGTTGAAAAAATCTGACATTTTTGCCTTGGCTGTCCTAATATTTATTCTCTATTTTGGATTTCCTCCATTCTCTGAAGCTACTGTAAAATGTCCTTATTGGAGGTTGATCTCTAAAAATAATTGGGTGAAATTTTGGAAAATAGTAAATAGAAATTCTAAATTAAATGACATCATATTTTAAGAATTATTTGAAAATATGATATACTTCATTTAAATTATTATTTAATATAAAGTTCAATTTAAATATGTGTATCACCCAATCTTGAGGATAGATATACTATTGAATAAGTACTGAATCATCCCTGGATTGATGGAAACCACGATTTAGGCTATTTAATAAATATTATTTGAATATATATATAGAGTTTTATTTCATTATTCATAATATCCCTTAAATTTTATTATCTTGAATATTCCTACCACTTCATCTATAAATAAGCTCTAATATAAGTATGTTAAAAATAAATCACAAAATATTGAATCTAAGATAAATTCTATTAAAACACCAACCAACAAATACATATCAAATTTAAATTCCAATCCGTACATTTACCAAATTCCAATTACAGTGATTTGCTATAATTTTTAATGCTTTGTAAAAATTTGATAGTATAGAAATCAAATTTCAAGATGAATTTTATCAAATTCAAATTCCTTCTGTATCATATTCCCAAAAAATAAGATTACCCATAATATCCAATAAAAGCCTAACACTTTGCCTTTTCTTTTCTTTCTAAATGCTAATGCTAAGCCTCCATATAAATAATTGCATATCCAAGTTTATATGATTACACTTAAATAGAATGCTGGGTTATATATTTTCAACTCAAATCAAATTCTTAGAAATACAAGAATTAAAATCCTTTCAAAGTTAATCACTTTTATTTTAGTG;start=19669;subtype=PARTIAL_EXTERNAL;support_ref=72;support_variant=1;type=ALTERNATIVE;
scaffold51_118_with_IES	MILORD	internal_eliminated_sequence	20755	26044	.	.	.	ID=MILORD.118.20755.26044;Name=MILORD.118.20755.26044;bounded_by_ta=TRUE;common_boundary=None;end=26044;ies_id=IESPGM.PTET51.1.118.25157;ies_left_dist=5580;ies_min_dist=455;ies_right_dist=455;junction_seq=atagattttttattaTAttatataaacaacaa;read_names=J00121:27:H3GGKBBXX:5:1113:10703:2457;sequence=TATAAGTTTTGTTATTAAAATTAATAGATGAAAATTTGTAAAATAGTAAACTTAAACATTTAAAATTAATAATTATGTATCAATAAAAAATGCTATTAAAAGAAAAAATAGGAGATGGCTATTCAAGCAATCTGCATCTATGTGATTATCAAGGCAAGTAAAGTGTAATAAAAATTTACAAGGAAGATTATCCAATTAAACTCAGAAATAAGGAAATCAAAATATTGAAAAGTTTAGATCATCCTCATATCTTAAAAATGATTGATCATCATCCTGAGAACGACTACATTATTTTTGAATAACTGACGACTGATTTTTTTACAATAGTTAAAAATTAGAATAGATTGGATGTTAGAGCAGTGAAGTAGATCCTTATAGAATTAGGGGAGGCTATCCAATACCTTCACAAATTTAACTATGTACATCGAGATATTAAATTACAAAATCTCATGCTGAACAACCACTTACAAATAATACTAATAGATTTTGGCTTTGCTGATCTTGTAGATGACTAAAAATAGAACATCAGAAGTTGTGGAACATAAAATTATATGTCACCAGAATTACTAATTTCCTAAAAATACATACGATCAAATCTGTTGAAAAAATCTGACATTTTTGCCTTGGCTGTCCTAATATTTATTCTCTATTTTGGATTTCCTCCATTCTCTGAAGCTACTGTAAAATGTCCTTATTGGAGGTTGATCTCTAAAAATAATTGGGTGAAATTTTGGAAAATAGTAAATAGAAATTCTAAATTAAATGACATCATATTTTAAGAATTATTTGAAAATATGATATACTTCATTTAAATTATTATTTAATATAAAGTTCAATTTAAATATGTGTATCACCCAATCTTGAGGATAGATATACTATTGAATAAGTACTGAATCATCCCTGGATTGATGGAAACCACGATTTAGGCTATTTAATAAATATTATTTGAATATATATATAGAGTTTTATTTCATTATTCATAATATCCCTTAAATTTTATTATCTTGAATATTCCTACCACTTCATCTATAAATAAGCTCTAATATAAGTATGTTAAAAATAAATCACAAAATATTGAATCTAAGATAAATTCTATTAAAACACCAACCAACAAATACATATCAAATTTAAATTCCAATCCGTACATTTACCAAATTCCAATTACAGTGATTTGCTATAATTTTTAATGCTTTGTAAAAATTTGATAGTATAGAAATCAAATTTCAAGATGAATTTTATCAAATTCAAATTCCTTCTGTATCATATTCCCAAAAAATAAGATTACCCATAATATCCAATAAAAGCCTAACACTTTGCCTTTTCTTTTCTTTCTAAATGCTAATGCTAAGCCTCCATATAAATAATTGCATATCCAAGTTTATATGATTACACTTAAATAGAATGCTGGGTTATATATTTTCAACTCAAATCAAATTCTTAGAAATACAAGAATTAAAATCCTTTCAAAGTTAATCACTTTTATTTTAGTGTACTAACAAATAATATGCAGTAAGCATTCCAAATTTGAATGGCAATGATGATAAATATACAGATGTAAATGTCACATACATCTAAATTTAGATTATATAGAGCGATAACTTTTATAAAGAGAATTCTAGAGAAGAGGCTGTAAAAATGGCATTTATAGGATAAACACTCCAAAAATTTCTTGATTTCTTCTTATTTTTGACTTAACTCATTGGATTCTAAACCAAATTATTTCCAGTTTGCACTGTCTCATAGATATCAGAGAATTTCTTTGACTTTTTTTTTTTGATTGGTCTCTTGTATAAAATGCATAGCAAAGTAAGAAAAGATAAAAACAACCCAATTAAAGTCATTGAAATGGCAAAAGCACTATTTTAGACAGTTTTAACAAATTTGAATCCTTATGGTATTTCGAAAATGCTTGACAAACCAGATGAATTGGTAGTTACATTTTTAACTATTTAAACATAAGTAAAGATTAAATATTTTTTGATATTGTAATAAGTTAATAGCCTGATAATAGTAATTATTTTGTATAATTATTTCAACAATACTATTATACCAAAATCCCCTAAAGTATTTACTTAACAAATTGTGTAATACTTACATTTTAATAACGTGGCCTTAGTATTTTCCCAGATTTATTTATCTTCATTCCATTGTACACAAACATTATTCTCATTAAGATCTGCATAATATTAATCACTTTTTGGAACAACAATAACCATATTCATTCCAGTTACTGGCAATATTTTTCCAGATTTTATTATTTGTATTCTAGAAATAGTTGAATTAATAGTTTAACCAGAAGATCTATGATTTTAATAGTAAAGATGCATTTAGTTGAAAATTAAAGGAGTTTGTGCATCTGATTACAGAATTTTAATTTCTGCAAGGTTCTCCTCTGTCAAATAAATTTATGGACTTAATAATTTTTTATCATTATCACAAGTATTATAGAATCAAAAATAAGTAAATTTTAATTTATTTAATTACTAAGATTAGATAAAGGTTTCGTTAAAATCTTATTAATTTTACATTTCAATTAATAAAAAAAAATCTGATTAAGTGAATAATTTATAAAACAGAAACTAAGAGCCATTAAAATTGAATTTCATTCTTATTTGAGAATACCATATGATTTAACAAAATTATATTTAAATGCAGAATATGAGTCATCACTAAATAAATCAAATTTTCCTATCACTTATTTATGAAAAGGTCCTGCAGTATTTTAAATTTCTGAAATCATAATATCTTCAGATTATTTTAATATTGCATTAAATAATGAATTATCCAGATTAGTTAATTTCTGAGCTGCAATGTTTTCCTATTAATATAAGTTTTTAGAGATACAGATGTACTCAAATTAAAGCACTAAAGAACTTGATTAATTTCAGAGATAACTGTAGCTCCAATAGCAGTAAAGTATTTTACATCAAAATTTAAGGCGATTTATTTATCAAGAGCTTATTAGAATTATTTAATATTGCTTTCTGTGACTGCATAAGTAGTATCTGATATCAATTGAATTATTTCGACATAGTTTGGATCAAATATAGTTTGGGTATTCAAATAAGTCAGTAATTCAGTTTGTAATTTAATGAAATCAGATGTAGTTGTGAATTAACATCGACTTCCTGATATATTCTAAATACATTTACAAGATATCAATAGACATCTACCATACATATTGCATTATTTATCACTCTGACAGAAAAAGCCTTTGGAATTAAGAGTACCTATAAATGGATAAGGTCCAAGACTTGAGGTAGAAACAAGGATGTTGCCATAAGCCAATGCATCATTCGAATTAGTTGCAGATGTCAATTAAAACCCAGATGTCTCTGATGTGCATTAACCATTATATAGGATTAATGAACTTTGACATTTTGTACAAGTATTCAGGGCAGTATAGGACGTTTGACTGATTTTAACAATACACTGAGTAAAGAGAGCTTGAGTAATTTGATTATACAAGTAACTGGACACTAAAGACAATTCTATTCCTCTAAATAATAACCATCCTTGCATTATTTGCAAGTATATTGATTGGTTGTTGAAGTATAAATACTAAGATATTTTTTAGTGTATCAGATTATAATTCGCATTTATAACAATTCTATAAATTAATAATAGATCCAGAGCAATCTAAACAATAATAGGTAGGATTTGACGAACCTAATGAATTATCAGTCAATTTCAAGAACCCTGGCAAACAAGTGTTGCATTAAAAACTACTTCCTAAATTAATACAAGTATCACAGTTTTCAAATAAAGAACCACACTTCATACATTATTACGTGCTAGTTAATACATATCCAGCTTCACATTTTTAACATATTATATTATTAGTTGTTCCTGCTGACATTGTGTTTAAACAAGTTTAACAGCCGATATTAAAACCAGAACATAAATAGCAATACTATTTACTATTATCATAATAATAATTATTTGTACAACTTGTACATTTATTTATAATGCATTATTCACAACTTGCATATTTAGCAGAACAAGCAGTACATTTCCCTTAGGGATTAATGAAGTAGCCATCTGAACACTTTGTGCATGTTGAATTTGAACAAGTATACTAATTAGTCATTCCATTAATGAAATAAATTCATTATTGAAATAAATAAATTAGAATTGAGATTATAATTATGATTATTGAATTTAAATCATTTAGACAAGTGTAACACAATTTGTCATCAAAGCTGTTTAACTTTCGCATTAACCAACACAAGATAAAGCATTAGATCCTTTGACATAACCTGTTTGACATTGAGAACATATTTTCTTAAAGATTTATGAGTCTCCACAAGTACTACAATATTTGATTGGACAGTTTTCACATTTTTTACCAATTAATATGTAATCACTAATGCATTTTAAACATACTGTCAAATCTTAATTAAATAAGAGACAATTCTTATCATCTAATGAACATAATTTATTTTCAGTAGATTAATAACCATCATTGCATTTGCCGCAATATGTCTTTTATGTTTCATCTATATAAAAGGTTGATCCAACTTAACAGTTTAAAATTTCAGGGAAACAAAATGTAGAGTTTGTATGTTTTGCATATCCAGTAATACATGTTGAACATTTATCATCTTAATGTATCTCACATTACTTAATATCTTAGTAGCAAAGAGTTCCATTTACAGATACATGATAATTGTTCTCACATTTATTACATTTTCCAGTTTAAAAATAATATTTGCAATTCTAAATCTCATTAGTGTTGATACAAATCTGAGTTTTATCATCTTAGTTTTTTAATATATATTTATCTTAGCATTTAGAACATAAAGCATCCACTTAAATTGAACAATATAATATTTTCAACCAACATTTTCCATTTGACAACAAATAATTATCAACACATCCTTTACAATCTCTCTATTATTATATTGTTTAATCACAAGTTGCTGCACTTGTACAGATGTCCTTTTCACCAACAATATAATTTCCACAATCTAAACAATTTAAAATTGTCTAAAAACAATACAATCCATTTTCTAATCCATTGTCACATGAACAATAAGAATTCTCGCCGTTCGTAATCCATATTAGAATAAACAATCCAACTATGAACATAAGTATTATTTAAATTTCCTATTTATATATATTTTAATATTAAAAAGTCTTATATATTTGTGTAAAATTCAAATTTTATTTCCTCTCTTGCTACACATTTCATCATAAACTTTAATAAGGCATATTAATTTTTCATTGGAGGTCAAATTAGCATATTTCACAAAAATTATTCTAATTAATGCATTATATTATTAAAATA;start=20755;subtype=MAC;support_ref=90;support_variant=1;type=CRYPTIC;
scaffold51_118_with_IES	MILORD	internal_eliminated_sequence	21553	21596	.	.	.	ID=MILORD.118.21553.21596;Name=MILORD.118.21553.21596;bounded_by_ta=TRUE;common_boundary=LEFT;end=21596;ies_id=IESPGM.PTET51.1.118.21132;ies_left_dist=0;ies_min_dist=0;ies_right_dist=6;junction_seq=tatttgaaaatatgaTAtgtgtatcacccaat;read_names=J00121:27:H3GGKBBXX:5:2202:14955:31206;sequence=TATACTTCATTTAAATTATTATTTAATATAAAGTTCAATTTAAA;start=21553;subtype=PARTIAL_INTERNAL;support_ref=36;support_variant=1;type=ALTERNATIVE;
scaffold51_118_with_IES	MILORD	internal_eliminated_sequence	21553	21602	.	.	.	ID=MILORD.118.21553.21602;Name=MILORD.118.21553.21602;bounded_by_ta=TRUE;common_boundary=Both;end=21602;ies_id=IESPGM.PTET51.1.118.21132;ies_left_dist=0;ies_min_dist=0;ies_right_dist=0;junction_seq=tatttgaaaatatgaTAtcacccaatcttgag;read_names=J00121:27:H3GGKBBXX:5:1201:19390:35866,J00121:27:H3GGKBBXX:5:1224:18802:29641,J00121:27:H3GGKBBXX:5:1117:24566:48526,J00121:27:H3GGKBBXX:5:1110:20872:27039,J00121:27:H3GGKBBXX:5:2105:28524:44728,J00121:27:H3GGKBBXX:5:2109:25672:38697,J00121:27:H3GGKBBXX:5:1209:28057:30661,J00121:27:H3GGKBBXX:5:1119:22577:30450,J00121:27:H3GGKBBXX:5:1202:27306:6079,J00121:27:H3GGKBBXX:5:1222:21704:26617,J00121:27:H3GGKBBXX:5:2201:15544:42460,J00121:27:H3GGKBBXX:5:1222:4472:21658,J00121:27:H3GGKBBXX:5:2112:15990:42636;sequence=TATACTTCATTTAAATTATTATTTAATATAAAGTTCAATTTAAATATGTG;start=21553;subtype=IES;support_ref=72;support_variant=13;type=IES;
scaffold51_118_with_IES	MILORD	internal_eliminated_sequence	21917	22012	.	.	.	ID=MILORD.118.21917.22012;Name=MILORD.118.21917.22012;bounded_by_ta=TRUE;common_boundary=Both;end=22012;ies_id=IESPGM.PTET51.1.118.21446;ies_left_dist=0;ies_min_dist=0;ies_right_dist=0;junction_seq=ttaccaaattccaatTAtcatattcccaaaaa;read_names=J00121:27:H3GGKBBXX:5:1209:14631:33211,J00121:27:H3GGKBBXX:5:2112:1621:47313,J00121:27:H3GGKBBXX:5:1102:23054:47137,J00121:27:H3GGKBBXX:5:2202:13321:20041,J00121:27:H3GGKBBXX:5:1219:4188:34248,J00121:27:H3GGKBBXX:5:1228:8562:42601,J00121:27:H3GGKBBXX:5:2103:29406:2264,J00121:27:H3GGKBBXX:5:1108:20385:23276,J00121:27:H3GGKBBXX:5:1209:26707:26388,J00121:27:H3GGKBBXX:5:1209:14478:33475,J00121:27:H3GGKBBXX:5:1228:8217:42882,J00121:27:H3GGKBBXX:5:1113:6309:38134,J00121:27:H3GGKBBXX:5:1218:24535:10774,J00121:27:H3GGKBBXX:5:1102:3153:48702,J00121:27:H3GGKBBXX:5:1108:22516:31365,J00121:27:H3GGKBBXX:5:1124:8420:14396,J00121:27:H3GGKBBXX:5:1215:4685:16753,J00121:27:H3GGKBBXX:5:1122:2635:24173,J00121:27:H3GGKBBXX:5:2219:18335:42970,J00121:27:H3GGKBBXX:5:2102:20243:10581,J00121:27:H3GGKBBXX:5:2217:12408:34987,J00121:27:H3GGKBBXX:5:2119:10247:41335,J00121:27:H3GGKBBXX:5:1215:4614:16700,J00121:27:H3GGKBBXX:5:1216:29366:3670,J00121:27:H3GGKBBXX:5:2115:7395:44060,J00121:27:H3GGKBBXX:5:1204:3742:13992,J00121:27:H3GGKBBXX:5:2209:24170:32894,J00121:27:H3GGKBBXX:5:2112:1671:47295,J00121:27:H3GGKBBXX:5:1219:27438:26283,J00121:27:H3GGKBBXX:5:1209:12428:31927,J00121:27:H3GGKBBXX:5:1108:27133:31910,J00121:27:H3GGKBBXX:5:2225:8684:14115,J00121:27:H3GGKBBXX:5:1118:31517:45555,J00121:27:H3GGKBBXX:5:2120:3701:2141,J00121:27:H3GGKBBXX:5:1201:12682:46047,J00121:27:H3GGKBBXX:5:1118:9110:20480,J00121:27:H3GGKBBXX:5:1208:11312:24894;sequence=TACAGTGATTTGCTATAATTTTTAATGCTTTGTAAAAATTTGATAGTATAGAAATCAAATTTCAAGATGAATTTTATCAAATTCAAATTCCTTCTG;start=21917;subtype=IES;support_ref=12;support_variant=37;type=IES;
scaffold51_118_with_IES	MILORD	internal_eliminated_sequence	21930	22012	.	.	.	ID=MILORD.118.21930.22012;Name=MILORD.118.21930.22012;bounded_by_ta=TRUE;common_boundary=RIGHT;end=22012;ies_id=IESPGM.PTET51.1.118.21446;ies_left_dist=-13;ies_min_dist=0;ies_right_dist=0;junction_seq=attacagtgatttgcTAtcatattcccaaaaa;read_names=J00121:27:H3GGKBBXX:5:2101:31395:47770;sequence=TATAATTTTTAATGCTTTGTAAAAATTTGATAGTATAGAAATCAAATTTCAAGATGAATTTTATCAAATTCAAATTCCTTCTG;start=21930;subtype=PARTIAL_INTERNAL;support_ref=6;support_variant=1;type=ALTERNATIVE;
scaffold51_118_with_IES	MILORD	internal_eliminated_sequence	22142	22244	.	.	.	ID=MILORD.118.22142.22244;Name=MILORD.118.22142.22244;bounded_by_ta=TRUE;common_boundary=Both;end=22244;ies_id=IESPGM.PTET51.1.118.21575;ies_left_dist=0;ies_min_dist=0;ies_right_dist=0;junction_seq=ccaagtttatatgatTActaacaaataatatg;read_names=J00121:27:H3GGKBBXX:5:2228:24231:26318,J00121:27:H3GGKBBXX:5:2117:16934:8435,J00121:27:H3GGKBBXX:5:2119:30178:43656,J00121:27:H3GGKBBXX:5:2110:8998:34389,J00121:27:H3GGKBBXX:5:2218:8948:23083,J00121:27:H3GGKBBXX:5:1201:25236:38468,J00121:27:H3GGKBBXX:5:1123:9820:29765,J00121:27:H3GGKBBXX:5:1210:12865:9543,J00121:27:H3GGKBBXX:5:1121:7202:8137,J00121:27:H3GGKBBXX:5:1104:25915:35180,J00121:27:H3GGKBBXX:5:2109:9414:47313,J00121:27:H3GGKBBXX:5:1111:18162:18300,J00121:27:H3GGKBBXX:5:1112:19350:37027,J00121:27:H3GGKBBXX:5:1107:11363:29237,J00121:27:H3GGKBBXX:5:1120:14915:20058,J00121:27:H3GGKBBXX:5:2204:25164:47172,J00121:27:H3GGKBBXX:5:1214:25804:2316,J00121:27:H3GGKBBXX:5:2225:9151:22204,J00121:27:H3GGKBBXX:5:1217:29234:16067,J00121:27:H3GGKBBXX:5:2213:16741:36692,J00121:27:H3GGKBBXX:5:2117:19502:16295,J00121:27:H3GGKBBXX:5:1224:3650:43198,J00121:27:H3GGKBBXX:5:1223:28747:17755,J00121:27:H3GGKBBXX:5:2209:7273:19759,J00121:27:H3GGKBBXX:5:1220:8115:12884,J00121:27:H3GGKBBXX:5:1128:26697:28938,J00121:27:H3GGKBBXX:5:1201:25550:7328,J00121:27:H3GGKBBXX:5:2101:21349:26002,J00121:27:H3GGKBBXX:5:1227:25438:2563,J00121:27:H3GGKBBXX:5:1213:5396:40842,J00121:27:H3GGKBBXX:5:1128:20679:12181,J00121:27:H3GGKBBXX:5:1222:14529:14080,J00121:27:H3GGKBBXX:5:2123:17340:18775,J00121:27:H3GGKBBXX:5:1212:28128:7926,J00121:27:H3GGKBBXX:5:1225:29589:29870,J00121:27:H3GGKBBXX:5:2120:11728:34196,J00121:27:H3GGKBBXX:5:1202:22364:3002,J00121:27:H3GGKBBXX:5:1115:16894:13922,J00121:27:H3GGKBBXX:5:2111:3051:28903,J00121:27:H3GGKBBXX:5:2109:9008:12005,J00121:27:H3GGKBBXX:5:1223:29092:18001;sequence=TACACTTAAATAGAATGCTGGGTTATATATTTTCAACTCAAATCAAATTCTTAGAAATACAAGAATTAAAATCCTTTCAAAGTTAATCACTTTTATTTTAGTG;start=22142;subtype=IES;support_ref=38;support_variant=41;type=IES;
scaffold51_118_with_IES	MILORD	internal_eliminated_sequence	22715	22801	.	.	.	ID=MILORD.118.22715.22801;Name=MILORD.118.22715.22801;bounded_by_ta=TRUE;common_boundary=Both;end=22801;ies_id=IESPGM.PTET51.1.118.22045;ies_left_dist=0;ies_min_dist=0;ies_right_dist=0;junction_seq=ctatttaaacataagTAccaaaatcccctaaa;read_names=J00121:27:H3GGKBBXX:5:2120:19755:20603,J00121:27:H3GGKBBXX:5:1225:8927:37150,J00121:27:H3GGKBBXX:5:1219:5446:5024,J00121:27:H3GGKBBXX:5:1116:4574:34178,J00121:27:H3GGKBBXX:5:1109:13961:10036,J00121:27:H3GGKBBXX:5:2107:29538:28868;sequence=TAAAGATTAAATATTTTTTGATATTGTAATAAGTTAATAGCCTGATAATAGTAATTATTTTGTATAATTATTTCAACAATACTATTA;start=22715;subtype=IES;support_ref=76;support_variant=6;type=IES;
scaffold51_118_with_IES	MILORD	internal_eliminated_sequence	22736	22793	.	.	.	ID=MILORD.118.22736.22793;Name=MILORD.118.22736.22793;bounded_by_ta=TRUE;common_boundary=None;end=22793;ies_id=IESPGM.PTET51.1.118.22045;ies_left_dist=-21;ies_min_dist=8;ies_right_dist=8;junction_seq=ttaaatattttttgaTActattataccaaaat;read_names=J00121:27:H3GGKBBXX:5:1101:12144:21201;sequence=TATTGTAATAAGTTAATAGCCTGATAATAGTAATTATTTTGTATAATTATTTCAACAA;start=22736;subtype=INTERNAL;support_ref=26;support_variant=1;type=ALTERNATIVE;
scaffold51_118_with_IES	MILORD	internal_eliminated_sequence	23195	23373	.	.	.	ID=MILORD.118.23195.23373;Name=MILORD.118.23195.23373;bounded_by_ta=TRUE;common_boundary=Both;end=23373;ies_id=IESPGM.PTET51.1.118.22438;ies_left_dist=0;ies_min_dist=0;ies_right_dist=0;junction_seq=tatcattatcacaagTAccatatgatttaaca;read_names=J00121:27:H3GGKBBXX:5:2220:24789:8541,J00121:27:H3GGKBBXX:5:2124:13382:9702,J00121:27:H3GGKBBXX:5:1212:14955:45520,J00121:27:H3GGKBBXX:5:1114:16275:21078,J00121:27:H3GGKBBXX:5:2103:9739:12954,J00121:27:H3GGKBBXX:5:1116:4350:8013,J00121:27:H3GGKBBXX:5:1112:8217:11337,J00121:27:H3GGKBBXX:5:1112:31030:40385,J00121:27:H3GGKBBXX:5:1222:28503:48069,J00121:27:H3GGKBBXX:5:1114:29782:28094,J00121:27:H3GGKBBXX:5:1221:10206:35848,J00121:27:H3GGKBBXX:5:1217:18558:48983,J00121:27:H3GGKBBXX:5:2227:10439:26476;sequence=TATTATAGAATCAAAAATAAGTAAATTTTAATTTATTTAATTACTAAGATTAGATAAAGGTTTCGTTAAAATCTTATTAATTTTACATTTCAATTAATAAAAAAAAATCTGATTAAGTGAATAATTTATAAAACAGAAACTAAGAGCCATTAAAATTGAATTTCATTCTTATTTGAGAA;start=23195;subtype=IES;support_ref=76;support_variant=13;type=IES;
scaffold51_118_with_IES	MILORD	internal_eliminated_sequence	23596	23651	.	.	.	ID=MILORD.118.23596.23651;Name=MILORD.118.23596.23651;bounded_by_ta=TRUE;common_boundary=Both;end=23651;ies_id=IESPGM.PTET51.1.118.22660;ies_left_dist=0;ies_min_dist=0;ies_right_dist=0;junction_seq=ataagtttttagagaTAgctccaatagcagta;read_names=J00121:27:H3GGKBBXX:5:2117:2879:19214,J00121:27:H3GGKBBXX:5:1201:27011:17526,J00121:27:H3GGKBBXX:5:1125:22150:36991,J00121:27:H3GGKBBXX:5:2205:6461:21518,J00121:27:H3GGKBBXX:5:2117:2991:19267,J00121:27:H3GGKBBXX:5:2224:22932:36165,J00121:27:H3GGKBBXX:5:1114:12033:45660,J00121:27:H3GGKBBXX:5:2128:30990:43550,J00121:27:H3GGKBBXX:5:1112:24068:37044,J00121:27:H3GGKBBXX:5:2209:20446:28551,J00121:27:H3GGKBBXX:5:1228:20060:7064,J00121:27:H3GGKBBXX:5:1116:6847:16911,J00121:27:H3GGKBBXX:5:1219:25438:35690,J00121:27:H3GGKBBXX:5:1106:17076:22889,J00121:27:H3GGKBBXX:5:1125:10987:21166,J00121:27:H3GGKBBXX:5:2207:23876:38820,J00121:27:H3GGKBBXX:5:1208:15727:16612,J00121:27:H3GGKBBXX:5:1217:17939:9825,J00121:27:H3GGKBBXX:5:2218:11505:26599,J00121:27:H3GGKBBXX:5:1125:6482:27320,J00121:27:H3GGKBBXX:5:1208:14955:23188,J00121:27:H3GGKBBXX:5:1227:4493:17263,J00121:27:H3GGKBBXX:5:1125:5345:26125,J00121:27:H3GGKBBXX:5:1115:12175:48755,J00121:27:H3GGKBBXX:5:2223:2219:7662,J00121:27:H3GGKBBXX:5:2206:5781:21043,J00121:27:H3GGKBBXX:5:1118:23987:6976;sequence=TACAGATGTACTCAAATTAAAGCACTAAAGAACTTGATTAATTTCAGAGATAACTG;start=23596;subtype=IES;support_ref=26;support_variant=27;type=IES;
scaffold51_118_with_IES	MILORD	internal_eliminated_sequence	24156	24182	.	.	.	ID=MILORD.118.24156.24182;Name=MILORD.118.24156.24182;bounded_by_ta=TRUE;common_boundary=Both;end=24182;ies_id=IESPGM.PTET51.1.118.23164;ies_left_dist=0;ies_min_dist=0;ies_right_dist=0;junction_seq=aagtattcagggcagTAcactgagtaaagaga;read_names=J00121:27:H3GGKBBXX:5:2214:3792:18335,J00121:27:H3GGKBBXX:5:2124:32329:23434,J00121:27:H3GGKBBXX:5:2210:29102:26002,J00121:27:H3GGKBBXX:5:1104:7019:17913,J00121:27:H3GGKBBXX:5:1121:19847:32437,J00121:27:H3GGKBBXX:5:2120:29751:30573,J00121:27:H3GGKBBXX:5:1222:24089:9051;sequence=TATAGGACGTTTGACTGATTTTAACAA;start=24156;subtype=IES;support_ref=0;support_variant=7;type=IES;
scaffold51_118_with_IES	MILORD	internal_eliminated_sequence	24308	24333	.	.	.	ID=MILORD.118.24308.24333;Name=MILORD.118.24308.24333;bounded_by_ta=TRUE;common_boundary=Both;end=24333;ies_id=IESPGM.PTET51.1.118.23263;ies_left_dist=0;ies_min_dist=0;ies_right_dist=0;junction_seq=gattggttgttgaagTAtcagattataattcg;read_names=J00121:27:H3GGKBBXX:5:1107:23216:10985,J00121:27:H3GGKBBXX:5:2116:12408:23944,J00121:27:H3GGKBBXX:5:2110:12814:47084,J00121:27:H3GGKBBXX:5:1221:23602:48860,J00121:27:H3GGKBBXX:5:1124:21318:44623,J00121:27:H3GGKBBXX:5:2227:14113:6747,J00121:27:H3GGKBBXX:5:2102:10054:44130,J00121:27:H3GGKBBXX:5:2213:15392:41458,J00121:27:H3GGKBBXX:5:1111:4493:17509,J00121:27:H3GGKBBXX:5:1209:10094:6009,J00121:27:H3GGKBBXX:5:1120:5396:31417,J00121:27:H3GGKBBXX:5:2221:28250:37220,J00121:27:H3GGKBBXX:5:2101:23571:48843,J00121:27:H3GGKBBXX:5:2221:18051:44306,J00121:27:H3GGKBBXX:5:1203:15960:29747,J00121:27:H3GGKBBXX:5:2215:9800:16084,J00121:27:H3GGKBBXX:5:1227:20232:25931,J00121:27:H3GGKBBXX:5:2104:16772:21025,J00121:27:H3GGKBBXX:5:1122:22729:33879,J00121:27:H3GGKBBXX:5:2105:17158:5903,J00121:27:H3GGKBBXX:5:1117:27590:5587;sequence=TATAAATACTAAGATATTTTTTAGTG;start=24308;subtype=IES;support_ref=0;support_variant=21;type=IES;
scaffold51_118_with_IES	MILORD	internal_eliminated_sequence	24829	24935	.	.	.	ID=MILORD.118.24829.24935;Name=MILORD.118.24829.24935;bounded_by_ta=TRUE;common_boundary=Both;end=24935;ies_id=IESPGM.PTET51.1.118.23758;ies_left_dist=0;ies_min_dist=0;ies_right_dist=0;junction_seq=ttgaatttgaacaagTAacacaatttgtcatc;read_names=J00121:27:H3GGKBBXX:5:2205:4848:21184,J00121:27:H3GGKBBXX:5:1110:17208:41018,J00121:27:H3GGKBBXX:5:1217:8542:3705,J00121:27:H3GGKBBXX:5:1215:9354:46645,J00121:27:H3GGKBBXX:5:1115:13900:23188,J00121:27:H3GGKBBXX:5:1207:20994:10968,J00121:27:H3GGKBBXX:5:1206:24383:34917,J00121:27:H3GGKBBXX:5:1223:10186:19812,J00121:27:H3GGKBBXX:5:2218:26108:25492,J00121:27:H3GGKBBXX:5:1204:4026:2563,J00121:27:H3GGKBBXX:5:2211:10409:22274,J00121:27:H3GGKBBXX:5:2228:10815:41686,J00121:27:H3GGKBBXX:5:1225:10957:27865,J00121:27:H3GGKBBXX:5:1106:8958:42759,J00121:27:H3GGKBBXX:5:2211:12053:1209,J00121:27:H3GGKBBXX:5:1214:11515:38750,J00121:27:H3GGKBBXX:5:1223:18619:10229;sequence=TATACTAATTAGTCATTCCATTAATGAAATAAATTCATTATTGAAATAAATAAATTAGAATTGAGATTATAATTATGATTATTGAATTTAAATCATTTAGACAAGTG;start=24829;subtype=IES;support_ref=94;support_variant=17;type=IES;
scaffold51_118_with_IES	MILORD	internal_eliminated_sequence	26335	26499	.	.	.	ID=MILORD.118.26335.26499;Name=MILORD.118.26335.26499;bounded_by_ta=TRUE;common_boundary=Both;end=26499;ies_id=IESPGM.PTET51.1.118.25157;ies_left_dist=0;ies_min_dist=0;ies_right_dist=0;junction_seq=aagcactaaaccataTAcaatgaacatttata;read_names=J00121:27:H3GGKBBXX:5:1209:18436:14308,J00121:27:H3GGKBBXX:5:2211:3863:46135,J00121:27:H3GGKBBXX:5:1118:24170:3178,J00121:27:H3GGKBBXX:5:2101:7882:43146,J00121:27:H3GGKBBXX:5:2201:12946:22133,J00121:27:H3GGKBBXX:5:1112:4624:1806;sequence=TACAGTTGTTTAGAAAAGGTAAGGTGAATTAGCAATACTTAGTGAAATAAATCTTATTAAATCTCAAATTTTATAAAAACAGTATTTGGATATCAAATTCTTATAATTACGCCTTCCCATCAAAACTTTTAAACATATTTTATTAAATCTTCATTATATTAGCCT;start=26335;subtype=IES;support_ref=106;support_variant=6;type=IES;
scaffold51_118_with_IES	MILORD	internal_eliminated_sequence	27719	27762	.	.	.	ID=MILORD.118.27719.27762;Name=MILORD.118.27719.27762;bounded_by_ta=TRUE;common_boundary=Both;end=27762;ies_id=IESPGM.PTET51.1.118.26376;ies_left_dist=0;ies_min_dist=0;ies_right_dist=0;junction_seq=ctctgatttaagaacTAcattgaagtaataag;read_names=J00121:27:H3GGKBBXX:5:2225:11403:43304,J00121:27:H3GGKBBXX:5:1206:1732:47682,J00121:27:H3GGKBBXX:5:2212:4381:11618,J00121:27:H3GGKBBXX:5:2112:15635:48878,J00121:27:H3GGKBBXX:5:1228:9313:36130,J00121:27:H3GGKBBXX:5:2102:15960:39699,J00121:27:H3GGKBBXX:5:1205:24322:41704,J00121:27:H3GGKBBXX:5:2110:6553:24560,J00121:27:H3GGKBBXX:5:1116:23642:10809,J00121:27:H3GGKBBXX:5:2128:30665:8875,J00121:27:H3GGKBBXX:5:1224:18091:24261,J00121:27:H3GGKBBXX:5:1219:12916:38609,J00121:27:H3GGKBBXX:5:1201:16214:34899,J00121:27:H3GGKBBXX:5:1224:18111:24261;sequence=TAAACTTAAGATTTTATTTTTAATGTTTTATCTCGTTTTGATTA;start=27719;subtype=IES;support_ref=144;support_variant=14;type=IES;
scaffold51_118_with_IES	MILORD	internal_eliminated_sequence	29395	29424	.	.	.	ID=MILORD.118.29395.29424;Name=MILORD.118.29395.29424;bounded_by_ta=TRUE;common_boundary=LEFT;end=29424;ies_id=IESPGM.PTET51.1.118.28008;ies_left_dist=0;ies_min_dist=0;ies_right_dist=-2;junction_seq=agcaacaggcctcttTAatgtgatatcattat;read_names=J00121:27:H3GGKBBXX:5:1124:17371:44078,J00121:27:H3GGKBBXX:5:1228:27468:13605;sequence=TATAGTTTCAAATATTATCATATTACTATA;start=29395;subtype=PARTIAL_EXTERNAL;support_ref=2;support_variant=2;type=ALTERNATIVE;
scaffold51_118_with_IES	MILORD	internal_eliminated_sequence	29395	29422	.	.	.	ID=MILORD.118.29395.29422;Name=MILORD.118.29395.29422;bounded_by_ta=TRUE;common_boundary=Both;end=29422;ies_id=IESPGM.PTET51.1.118.28008;ies_left_dist=0;ies_min_dist=0;ies_right_dist=0;junction_seq=gagcaacaggcctctTAtaatgtgatatcatt;read_names=J00121:27:H3GGKBBXX:5:1203:31517:48685,J00121:27:H3GGKBBXX:5:1111:19329:36605,J00121:27:H3GGKBBXX:5:2215:30381:45027,J00121:27:H3GGKBBXX:5:1211:8633:1297,J00121:27:H3GGKBBXX:5:1107:16823:38592,J00121:27:H3GGKBBXX:5:1215:16762:20937,J00121:27:H3GGKBBXX:5:1111:13443:46029,J00121:27:H3GGKBBXX:5:1219:15585:47102,J00121:27:H3GGKBBXX:5:1114:14864:11601,J00121:27:H3GGKBBXX:5:1122:28310:47489,J00121:27:H3GGKBBXX:5:2111:20354:29765,J00121:27:H3GGKBBXX:5:1221:8329:11917,J00121:27:H3GGKBBXX:5:2128:29670:47172,J00121:27:H3GGKBBXX:5:1222:4553:40719,J00121:27:H3GGKBBXX:5:1117:23937:27707,J00121:27:H3GGKBBXX:5:2211:21592:46223,J00121:27:H3GGKBBXX:5:1116:29833:11935,J00121:27:H3GGKBBXX:5:2103:28493:28252,J00121:27:H3GGKBBXX:5:1109:23246:12550,J00121:27:H3GGKBBXX:5:1225:13200:17051,J00121:27:H3GGKBBXX:5:1106:19421:5358,J00121:27:H3GGKBBXX:5:2223:27499:39858,J00121:27:H3GGKBBXX:5:1202:23003:2211,J00121:27:H3GGKBBXX:5:1108:13707:36042,J00121:27:H3GGKBBXX:5:1214:18436:40684,J00121:27:H3GGKBBXX:5:2214:28574:43269,J00121:27:H3GGKBBXX:5:2216:26585:6765,J00121:27:H3GGKBBXX:5:1211:27275:40772,J00121:27:H3GGKBBXX:5:2225:18071:46944,J00121:27:H3GGKBBXX:5:2203:4787:3530,J00121:27:H3GGKBBXX:5:1202:23104:2211,J00121:27:H3GGKBBXX:5:2217:11241:8629,J00121:27:H3GGKBBXX:5:2113:10033:37308,J00121:27:H3GGKBBXX:5:1103:25469:34477,J00121:27:H3GGKBBXX:5:2102:10206:43620,J00121:27:H3GGKBBXX:5:2212:10003:44675,J00121:27:H3GGKBBXX:5:2126:22465:39225,J00121:27:H3GGKBBXX:5:1216:6928:45713,J00121:27:H3GGKBBXX:5:2210:3579:34248,J00121:27:H3GGKBBXX:5:1222:13717:45801,J00121:27:H3GGKBBXX:5:2202:2991:28059,J00121:27:H3GGKBBXX:5:1112:18010:33615,J00121:27:H3GGKBBXX:5:1125:6857:39506;sequence=TATAGTTTCAAATATTATCATATTACTA;start=29395;subtype=IES;support_ref=3;support_variant=43;type=IES;
scaffold51_118_with_IES	MILORD	internal_eliminated_sequence	29965	30240	.	.	.	ID=MILORD.118.29965.30240;Name=MILORD.118.29965.30240;bounded_by_ta=TRUE;common_boundary=None;end=30240;ies_id=IESPGM.PTET51.1.118.28008;ies_left_dist=-570;ies_min_dist=570;ies_right_dist=-818;junction_seq=aataaaataatttcaTAcagctttgtaatctt;read_names=J00121:27:H3GGKBBXX:5:1113:3437:41845,J00121:27:H3GGKBBXX:5:2217:18629:48790,J00121:27:H3GGKBBXX:5:2228:9973:40754,J00121:27:H3GGKBBXX:5:1220:17695:48755,J00121:27:H3GGKBBXX:5:2227:25114:41000;sequence=TACAGCTTTGTAATCTTTTAATATAGTGTGTATATTGGATTAGTATGTTTTTTGTGTGATTTGGATTATTGTTTTTTGTATAAATATAATATATAATTTATGGAATTATGATAAATATTATTTTATTTTTATTTTTTATNNNNNNNNNNNNNNNNNNNNNNNNNNNNNNNNNNNNNNNNNNNNNNNNNNNNNNNNNNNNNNNNNNNNNNNNNNNNNNNNNNNNNNNNNNNNNNNNNNNNNNNNNNNNNNNNNNNNNNNNNNNNNNNNNNNNNNNNA;start=29965;subtype=MAC;support_ref=42;support_variant=5;type=CRYPTIC;
scaffold51_118_with_IES	MILORD	internal_eliminated_sequence	31389	31433	.	.	.	ID=MILORD.118.31389.31433;Name=MILORD.118.31389.31433;bounded_by_ta=TRUE;common_boundary=Both;end=31433;ies_id=IESPGM.PTET51.1.118.29974;ies_left_dist=0;ies_min_dist=0;ies_right_dist=0;junction_seq=tatctgaattataatTAgttccaaaccattta;read_names=J00121:27:H3GGKBBXX:5:2209:14996:30820,J00121:27:H3GGKBBXX:5:2103:20273:2580,J00121:27:H3GGKBBXX:5:2214:8217:6765,J00121:27:H3GGKBBXX:5:2209:15453:30556,J00121:27:H3GGKBBXX:5:1203:20983:25509,J00121:27:H3GGKBBXX:5:1121:9425:43638,J00121:27:H3GGKBBXX:5:1105:12895:4180,J00121:27:H3GGKBBXX:5:1111:27559:21676,J00121:27:H3GGKBBXX:5:1225:24566:37624,J00121:27:H3GGKBBXX:5:2225:28107:2299,J00121:27:H3GGKBBXX:5:2224:20192:42108,J00121:27:H3GGKBBXX:5:2220:12225:11812,J00121:27:H3GGKBBXX:5:2207:4076:20691,J00121:27:H3GGKBBXX:5:1209:25043:10774,J00121:27:H3GGKBBXX:5:1207:18802:42478;sequence=TATGCTTCATTAAAAATAGTTATTAATTATAAATCAGTTTAACTA;start=31389;subtype=IES;support_ref=3;support_variant=15;type=IES;
scaffold51_118_with_IES	MILORD	internal_eliminated_sequence	31405	31433	.	.	.	ID=MILORD.118.31405.31433;Name=MILORD.118.31405.31433;bounded_by_ta=TRUE;common_boundary=RIGHT;end=31433;ies_id=IESPGM.PTET51.1.118.29974;ies_left_dist=-16;ies_min_dist=0;ies_right_dist=0;junction_seq=atgcttcattaaaaaTAgttccaaaccattta;read_names=J00121:27:H3GGKBBXX:5:1216:8450:22221;sequence=TAGTTATTAATTATAAATCAGTTTAACTA;start=31405;subtype=PARTIAL_INTERNAL;support_ref=0;support_variant=1;type=ALTERNATIVE;
scaffold51_118_with_IES	MILORD	internal_eliminated_sequence	32563	32608	.	.	.	ID=MILORD.118.32563.32608;Name=MILORD.118.32563.32608;bounded_by_ta=TRUE;common_boundary=Both;end=32608;ies_id=IESPGM.PTET51.1.118.31103;ies_left_dist=0;ies_min_dist=0;ies_right_dist=0;junction_seq=tatccatttgaaaagTAgtagactaatttaag;read_names=J00121:27:H3GGKBBXX:5:1222:19877:13218,J00121:27:H3GGKBBXX:5:2107:9668:9244,J00121:27:H3GGKBBXX:5:2120:11769:28604,J00121:27:H3GGKBBXX:5:2121:1905:38803,J00121:27:H3GGKBBXX:5:2219:8846:23012,J00121:27:H3GGKBBXX:5:1108:15686:26916,J00121:27:H3GGKBBXX:5:2111:19004:43990,J00121:27:H3GGKBBXX:5:2122:15747:4057,J00121:27:H3GGKBBXX:5:1124:24616:40666,J00121:27:H3GGKBBXX:5:2114:28919:9895,J00121:27:H3GGKBBXX:5:1227:20811:15117,J00121:27:H3GGKBBXX:5:1227:20649:15012,J00121:27:H3GGKBBXX:5:2216:26321:10352,J00121:27:H3GGKBBXX:5:1216:25611:30644,J00121:27:H3GGKBBXX:5:1116:19725:34969,J00121:27:H3GGKBBXX:5:1120:15067:39066,J00121:27:H3GGKBBXX:5:2209:25905:47928,J00121:27:H3GGKBBXX:5:2227:19187:33686,J00121:27:H3GGKBBXX:5:1111:10612:28956,J00121:27:H3GGKBBXX:5:1216:7963:19970,J00121:27:H3GGKBBXX:5:2223:4300:40315,J00121:27:H3GGKBBXX:5:1108:18477:4215,J00121:27:H3GGKBBXX:5:1117:18345:44394,J00121:27:H3GGKBBXX:5:2109:17178:17368,J00121:27:H3GGKBBXX:5:2210:11505:15311,J00121:27:H3GGKBBXX:5:1105:3041:2791,J00121:27:H3GGKBBXX:5:2202:32106:9367,J00121:27:H3GGKBBXX:5:1224:8877:24577,J00121:27:H3GGKBBXX:5:2119:30766:10669,J00121:27:H3GGKBBXX:5:1110:3914:22028,J00121:27:H3GGKBBXX:5:1211:7710:22766,J00121:27:H3GGKBBXX:5:1223:7222:6132,J00121:27:H3GGKBBXX:5:2224:26108:33686,J00121:27:H3GGKBBXX:5:1111:29021:43656,J00121:27:H3GGKBBXX:5:1205:27245:20428,J00121:27:H3GGKBBXX:5:2207:25773:10211,J00121:27:H3GGKBBXX:5:1219:18710:46082,J00121:27:H3GGKBBXX:5:1210:20841:15416,J00121:27:H3GGKBBXX:5:1128:19461:7046,J00121:27:H3GGKBBXX:5:1128:20811:10510,J00121:27:H3GGKBBXX:5:2116:14225:40807,J00121:27:H3GGKBBXX:5:1118:4422:31277,J00121:27:H3GGKBBXX:5:1124:16457:33387,J00121:27:H3GGKBBXX:5:2109:17807:14133,J00121:27:H3GGKBBXX:5:2223:20841:3916,J00121:27:H3GGKBBXX:5:1212:26859:17298,J00121:27:H3GGKBBXX:5:2223:5832:17544,J00121:27:H3GGKBBXX:5:1124:17249:33246,J00121:27:H3GGKBBXX:5:1112:21775:2721,J00121:27:H3GGKBBXX:5:1216:29285:47700,J00121:27:H3GGKBBXX:5:1127:2818:42460,J00121:27:H3GGKBBXX:5:1112:10480:44130,J00121:27:H3GGKBBXX:5:2217:24586:33826,J00121:27:H3GGKBBXX:5:1224:18122:41475,J00121:27:H3GGKBBXX:5:2222:7486:8981,J00121:27:H3GGKBBXX:5:2109:6492:48298,J00121:27:H3GGKBBXX:5:1209:24606:5235,J00121:27:H3GGKBBXX:5:1219:8034:31382,J00121:27:H3GGKBBXX:5:2218:8085:1965,J00121:27:H3GGKBBXX:5:1203:26869:19777,J00121:27:H3GGKBBXX:5:1210:27722:3600,J00121:27:H3GGKBBXX:5:2212:18862:31927,J00121:27:H3GGKBBXX:5:1110:5375:36763,J00121:27:H3GGKBBXX:5:1206:22577:32173,J00121:27:H3GGKBBXX:5:2116:30776:25668,J00121:27:H3GGKBBXX:5:1220:2534:15346,J00121:27:H3GGKBBXX:5:1205:27255:20340,J00121:27:H3GGKBBXX:5:1127:6816:7750,J00121:27:H3GGKBBXX:5:2218:7151:15399,J00121:27:H3GGKBBXX:5:1221:11058:35637,J00121:27:H3GGKBBXX:5:2213:14935:28112,J00121:27:H3GGKBBXX:5:2211:2219:27567,J00121:27:H3GGKBBXX:5:1110:17858:31839;sequence=TATAATGAATTCACATTTTGAAAATATCAAAATCAAATATTAAGTA;start=32563;subtype=IES;support_ref=3;support_variant=73;type=IES;
scaffold51_118_with_IES	MILORD	internal_eliminated_sequence	32563	32599	.	.	.	ID=MILORD.118.32563.32599;Name=MILORD.118.32563.32599;bounded_by_ta=TRUE;common_boundary=LEFT;end=32599;ies_id=IESPGM.PTET51.1.118.31103;ies_left_dist=0;ies_min_dist=0;ies_right_dist=9;junction_seq=tatccatttgaaaagTAttaagtatagtagac;read_names=J00121:27:H3GGKBBXX:5:1220:24779:37079,J00121:27:H3GGKBBXX:5:1210:14580:34741,J00121:27:H3GGKBBXX:5:1223:19593:34495;sequence=TATAATGAATTCACATTTTGAAAATATCAAAATCAAA;start=32563;subtype=PARTIAL_INTERNAL;support_ref=3;support_variant=3;type=ALTERNATIVE;
scaffold51_118_with_IES	MILORD	internal_eliminated_sequence	32563	32602	.	.	.	ID=MILORD.118.32563.32602;Name=MILORD.118.32563.32602;bounded_by_ta=TRUE;common_boundary=LEFT;end=32602;ies_id=IESPGM.PTET51.1.118.31103;ies_left_dist=0;ies_min_dist=0;ies_right_dist=6;junction_seq=tatccatttgaaaagTAagtatagtagactaa;read_names=J00121:27:H3GGKBBXX:5:2117:11921:19091;sequence=TATAATGAATTCACATTTTGAAAATATCAAAATCAAATAT;start=32563;subtype=PARTIAL_INTERNAL;support_ref=1;support_variant=1;type=ALTERNATIVE;
scaffold51_118_with_IES	MILORD	internal_eliminated_sequence	33016	33070	.	.	.	ID=MILORD.118.33016.33070;Name=MILORD.118.33016.33070;bounded_by_ta=TRUE;common_boundary=LEFT;end=33070;ies_id=IESPGM.PTET51.1.118.31510;ies_left_dist=0;ies_min_dist=0;ies_right_dist=-11;junction_seq=ttaagaagattctgtTAaataaactctacttt;read_names=J00121:27:H3GGKBBXX:5:1201:5041:11671,J00121:27:H3GGKBBXX:5:2104:7588:49071;sequence=TACAATCAATTGAGATATTCTTACATCCCTTAAGTTTTATACTGTATCAGTGTTA;start=33016;subtype=PARTIAL_EXTERNAL;support_ref=4;support_variant=2;type=ALTERNATIVE;
scaffold51_118_with_IES	MILORD	internal_eliminated_sequence	33016	33059	.	.	.	ID=MILORD.118.33016.33059;Name=MILORD.118.33016.33059;bounded_by_ta=TRUE;common_boundary=Both;end=33059;ies_id=IESPGM.PTET51.1.118.31510;ies_left_dist=0;ies_min_dist=0;ies_right_dist=0;junction_seq=ttaagaagattctgtTAtcagtgttataaata;read_names=J00121:27:H3GGKBBXX:5:1115:23683:46469,J00121:27:H3GGKBBXX:5:1215:19116:41194,J00121:27:H3GGKBBXX:5:1125:13717:25404,J00121:27:H3GGKBBXX:5:2222:11891:30398,J00121:27:H3GGKBBXX:5:2108:18933:11126,J00121:27:H3GGKBBXX:5:2224:20009:12673,J00121:27:H3GGKBBXX:5:2207:25296:14590,J00121:27:H3GGKBBXX:5:1207:30208:6923,J00121:27:H3GGKBBXX:5:1216:28158:12234,J00121:27:H3GGKBBXX:5:1208:4624:10563,J00121:27:H3GGKBBXX:5:2110:20375:4374,J00121:27:H3GGKBBXX:5:2113:13656:18827,J00121:27:H3GGKBBXX:5:1223:11343:37888,J00121:27:H3GGKBBXX:5:2212:12642:24032,J00121:27:H3GGKBBXX:5:2209:11921:1613,J00121:27:H3GGKBBXX:5:2217:11292:37730,J00121:27:H3GGKBBXX:5:2206:13636:48263,J00121:27:H3GGKBBXX:5:2110:20588:4215,J00121:27:H3GGKBBXX:5:2201:29122:35462,J00121:27:H3GGKBBXX:5:1205:12083:3371,J00121:27:H3GGKBBXX:5:2217:30624:2475,J00121:27:H3GGKBBXX:5:2114:20689:43216,J00121:27:H3GGKBBXX:5:2208:2585:9526,J00121:27:H3GGKBBXX:5:2116:30310:12374;sequence=TACAATCAATTGAGATATTCTTACATCCCTTAAGTTTTATACTG;start=33016;subtype=IES;support_ref=12;support_variant=24;type=IES;
scaffold51_118_with_IES	MILORD	internal_eliminated_sequence	33016	33052	.	.	.	ID=MILORD.118.33016.33052;Name=MILORD.118.33016.33052;bounded_by_ta=TRUE;common_boundary=LEFT;end=33052;ies_id=IESPGM.PTET51.1.118.31510;ies_left_dist=0;ies_min_dist=0;ies_right_dist=7;junction_seq=ttaagaagattctgtTAtactgtatcagtgtt;read_names=J00121:27:H3GGKBBXX:5:2120:13393:4233;sequence=TACAATCAATTGAGATATTCTTACATCCCTTAAGTTT;start=33016;subtype=PARTIAL_INTERNAL;support_ref=4;support_variant=1;type=ALTERNATIVE;
scaffold51_118_with_IES	MILORD	internal_eliminated_sequence	33863	33997	.	.	.	ID=MILORD.118.33863.33997;Name=MILORD.118.33863.33997;bounded_by_ta=TRUE;common_boundary=RIGHT;end=33997;ies_id=IESPGM.PTET51.1.118.32367;ies_left_dist=54;ies_min_dist=0;ies_right_dist=0;junction_seq=actaagtatgcttgtTAtcatgtcatcattaa;read_names=J00121:27:H3GGKBBXX:5:1220:3051:19759;sequence=TATAACTGACTTGCTTAGCATATTTACTAATAATCCATAGTATTAAATATCTATTACAGTTAATGTTAATAACTTATGTGTTTTTAAAAAAACATTATGATTTTCTTATATGATTTAGAATGATTTGTTTAAGTG;start=33863;subtype=PARTIAL_EXTERNAL;support_ref=38;support_variant=1;type=ALTERNATIVE;
scaffold51_118_with_IES	MILORD	internal_eliminated_sequence	33890	33997	.	.	.	ID=MILORD.118.33890.33997;Name=MILORD.118.33890.33997;bounded_by_ta=TRUE;common_boundary=RIGHT;end=33997;ies_id=IESPGM.PTET51.1.118.32367;ies_left_dist=27;ies_min_dist=0;ies_right_dist=0;junction_seq=gcttagcatatttacTAtcatgtcatcattaa;read_names=J00121:27:H3GGKBBXX:5:1117:20831:37449;sequence=TAATAATCCATAGTATTAAATATCTATTACAGTTAATGTTAATAACTTATGTGTTTTTAAAAAAACATTATGATTTTCTTATATGATTTAGAATGATTTGTTTAAGTG;start=33890;subtype=PARTIAL_EXTERNAL;support_ref=18;support_variant=1;type=ALTERNATIVE;
scaffold51_118_with_IES	MILORD	internal_eliminated_sequence	33917	33997	.	.	.	ID=MILORD.118.33917.33997;Name=MILORD.118.33917.33997;bounded_by_ta=TRUE;common_boundary=Both;end=33997;ies_id=IESPGM.PTET51.1.118.32367;ies_left_dist=0;ies_min_dist=0;ies_right_dist=0;junction_seq=gtattaaatatctatTAtcatgtcatcattaa;read_names=J00121:27:H3GGKBBXX:5:1123:30046:13253,J00121:27:H3GGKBBXX:5:1222:25073:15821,J00121:27:H3GGKBBXX:5:1205:4350:6818,J00121:27:H3GGKBBXX:5:2116:21582:15961,J00121:27:H3GGKBBXX:5:2214:12154:33422,J00121:27:H3GGKBBXX:5:2107:30340:46153,J00121:27:H3GGKBBXX:5:1221:22648:27092,J00121:27:H3GGKBBXX:5:1104:3518:3090,J00121:27:H3GGKBBXX:5:2110:10693:47735,J00121:27:H3GGKBBXX:5:1220:20405:23135,J00121:27:H3GGKBBXX:5:1108:10307:25685,J00121:27:H3GGKBBXX:5:2207:13930:19197,J00121:27:H3GGKBBXX:5:2119:20882:10880,J00121:27:H3GGKBBXX:5:1221:22627:24771,J00121:27:H3GGKBBXX:5:1112:11201:9051,J00121:27:H3GGKBBXX:5:2104:12012:15311,J00121:27:H3GGKBBXX:5:2213:16102:18107,J00121:27:H3GGKBBXX:5:1124:26869:6730,J00121:27:H3GGKBBXX:5:2122:21734:24384,J00121:27:H3GGKBBXX:5:2216:17706:11003,J00121:27:H3GGKBBXX:5:2122:30756:6185,J00121:27:H3GGKBBXX:5:1210:24515:44640,J00121:27:H3GGKBBXX:5:2222:27762:24243,J00121:27:H3GGKBBXX:5:2213:18182:43445,J00121:27:H3GGKBBXX:5:2205:24809:31470;sequence=TACAGTTAATGTTAATAACTTATGTGTTTTTAAAAAAACATTATGATTTTCTTATATGATTTAGAATGATTTGTTTAAGTG;start=33917;subtype=IES;support_ref=0;support_variant=25;type=IES;
scaffold51_118_with_IES	MILORD	internal_eliminated_sequence	33917	33970	.	.	.	ID=MILORD.118.33917.33970;Name=MILORD.118.33917.33970;bounded_by_ta=TRUE;common_boundary=LEFT;end=33970;ies_id=IESPGM.PTET51.1.118.32367;ies_left_dist=0;ies_min_dist=0;ies_right_dist=27;junction_seq=gtattaaatatctatTAtgatttagaatgatt;read_names=J00121:27:H3GGKBBXX:5:1106:19664:9192,J00121:27:H3GGKBBXX:5:1227:11880:28797;sequence=TACAGTTAATGTTAATAACTTATGTGTTTTTAAAAAAACATTATGATTTTCTTA;start=33917;subtype=PARTIAL_INTERNAL;support_ref=0;support_variant=2;type=ALTERNATIVE;
scaffold51_118_with_IES	MILORD	internal_eliminated_sequence	33917	33991	.	.	.	ID=MILORD.118.33917.33991;Name=MILORD.118.33917.33991;bounded_by_ta=TRUE;common_boundary=LEFT;end=33991;ies_id=IESPGM.PTET51.1.118.32367;ies_left_dist=0;ies_min_dist=0;ies_right_dist=6;junction_seq=gtattaaatatctatTAagtgtatcatgtcat;read_names=J00121:27:H3GGKBBXX:5:2104:5345:47506,J00121:27:H3GGKBBXX:5:1225:27326:4954,J00121:27:H3GGKBBXX:5:1126:28168:31875;sequence=TACAGTTAATGTTAATAACTTATGTGTTTTTAAAAAAACATTATGATTTTCTTATATGATTTAGAATGATTTGTT;start=33917;subtype=PARTIAL_INTERNAL;support_ref=0;support_variant=3;type=ALTERNATIVE;
scaffold51_118_with_IES	MILORD	internal_eliminated_sequence	33917	34047	.	.	.	ID=MILORD.118.33917.34047;Name=MILORD.118.33917.34047;bounded_by_ta=TRUE;common_boundary=LEFT;end=34047;ies_id=IESPGM.PTET51.1.118.32367;ies_left_dist=0;ies_min_dist=0;ies_right_dist=-50;junction_seq=gtattaaatatctatTActtctaataaaccac;read_names=J00121:27:H3GGKBBXX:5:1215:13453:3530;sequence=TACAGTTAATGTTAATAACTTATGTGTTTTTAAAAAAACATTATGATTTTCTTATATGATTTAGAATGATTTGTTTAAGTGTATCATGTCATCATTAATATTTTAAATCTATGATAAATAACAAATAATTA;start=33917;subtype=PARTIAL_EXTERNAL;support_ref=0;support_variant=1;type=ALTERNATIVE;
scaffold51_118_with_IES	MILORD	internal_eliminated_sequence	33923	33997	.	.	.	ID=MILORD.118.33923.33997;Name=MILORD.118.33923.33997;bounded_by_ta=TRUE;common_boundary=RIGHT;end=33997;ies_id=IESPGM.PTET51.1.118.32367;ies_left_dist=-6;ies_min_dist=0;ies_right_dist=0;junction_seq=aatatctattacagtTAtcatgtcatcattaa;read_names=J00121:27:H3GGKBBXX:5:2225:7466:9649,J00121:27:H3GGKBBXX:5:2225:11322:5218;sequence=TAATGTTAATAACTTATGTGTTTTTAAAAAAACATTATGATTTTCTTATATGATTTAGAATGATTTGTTTAAGTG;start=33923;subtype=PARTIAL_INTERNAL;support_ref=0;support_variant=2;type=ALTERNATIVE;
scaffold51_118_with_IES	MILORD	internal_eliminated_sequence	34093	34139	.	.	.	ID=MILORD.118.34093.34139;Name=MILORD.118.34093.34139;bounded_by_ta=TRUE;common_boundary=RIGHT;end=34139;ies_id=IESPGM.PTET51.1.118.32465;ies_left_dist=3;ies_min_dist=0;ies_right_dist=0;junction_seq=attcatcatgatcggTAacaaaaaatttttac;read_names=J00121:27:H3GGKBBXX:5:2107:8359:49001;sequence=TAATATGTATAATTTTAATTATTTAATTGAACAGATTAACTTAACTA;start=34093;subtype=PARTIAL_EXTERNAL;support_ref=18;support_variant=1;type=ALTERNATIVE;
scaffold51_118_with_IES	MILORD	internal_eliminated_sequence	34096	34139	.	.	.	ID=MILORD.118.34096.34139;Name=MILORD.118.34096.34139;bounded_by_ta=TRUE;common_boundary=Both;end=34139;ies_id=IESPGM.PTET51.1.118.32465;ies_left_dist=0;ies_min_dist=0;ies_right_dist=0;junction_seq=catcatgatcggtaaTAacaaaaaatttttac;read_names=J00121:27:H3GGKBBXX:5:1203:10135:1472,J00121:27:H3GGKBBXX:5:1124:20506:48350,J00121:27:H3GGKBBXX:5:1106:15300:47243,J00121:27:H3GGKBBXX:5:2225:12956:24437,J00121:27:H3GGKBBXX:5:2213:18040:48579,J00121:27:H3GGKBBXX:5:2202:18862:11847,J00121:27:H3GGKBBXX:5:2204:28696:26635,J00121:27:H3GGKBBXX:5:1226:18030:13464,J00121:27:H3GGKBBXX:5:1115:25276:46979,J00121:27:H3GGKBBXX:5:2217:11566:16964,J00121:27:H3GGKBBXX:5:2228:11566:25087,J00121:27:H3GGKBBXX:5:2212:8065:19935,J00121:27:H3GGKBBXX:5:2119:22719:13957,J00121:27:H3GGKBBXX:5:2211:9526:27039,J00121:27:H3GGKBBXX:5:2115:21887:43075,J00121:27:H3GGKBBXX:5:1113:8471:10335,J00121:27:H3GGKBBXX:5:2213:7953:26037,J00121:27:H3GGKBBXX:5:2125:6025:42812,J00121:27:H3GGKBBXX:5:1208:29011:27461,J00121:27:H3GGKBBXX:5:1221:7456:16278,J00121:27:H3GGKBBXX:5:1215:18193:45854,J00121:27:H3GGKBBXX:5:1218:15442:19355,J00121:27:H3GGKBBXX:5:1220:3021:15311,J00121:27:H3GGKBBXX:5:1211:18507:43585,J00121:27:H3GGKBBXX:5:2104:30005:18599,J00121:27:H3GGKBBXX:5:1127:26382:29343,J00121:27:H3GGKBBXX:5:1207:25134:31329,J00121:27:H3GGKBBXX:5:2109:31030:38240,J00121:27:H3GGKBBXX:5:1208:12489:7169,J00121:27:H3GGKBBXX:5:2211:16407:40016,J00121:27:H3GGKBBXX:5:2117:14286:19460,J00121:27:H3GGKBBXX:5:1218:22445:15205,J00121:27:H3GGKBBXX:5:1212:6593:37114,J00121:27:H3GGKBBXX:5:1103:9709:5481,J00121:27:H3GGKBBXX:5:1211:4198:25720,J00121:27:H3GGKBBXX:5:1114:21227:8348,J00121:27:H3GGKBBXX:5:1102:6197:17649,J00121:27:H3GGKBBXX:5:1220:21034:6853,J00121:27:H3GGKBBXX:5:1209:6583:35725,J00121:27:H3GGKBBXX:5:1112:25641:15363,J00121:27:H3GGKBBXX:5:1225:22181:45379;sequence=TATGTATAATTTTAATTATTTAATTGAACAGATTAACTTAACTA;start=34096;subtype=IES;support_ref=54;support_variant=41;type=IES;
scaffold51_118_with_IES	MILORD	internal_eliminated_sequence	35607	35652	.	.	.	ID=MILORD.118.35607.35652;Name=MILORD.118.35607.35652;bounded_by_ta=TRUE;common_boundary=Both;end=35652;ies_id=IESPGM.PTET51.1.118.33932;ies_left_dist=0;ies_min_dist=0;ies_right_dist=0;junction_seq=tattgttgttattatTAtcattcttcaacgat;read_names=J00121:27:H3GGKBBXX:5:1224:5507:36745,J00121:27:H3GGKBBXX:5:1203:7811:5956,J00121:27:H3GGKBBXX:5:2208:19806:40420,J00121:27:H3GGKBBXX:5:1205:19380:41335,J00121:27:H3GGKBBXX:5:1225:15047:43603,J00121:27:H3GGKBBXX:5:2110:11992:10036,J00121:27:H3GGKBBXX:5:1127:6705:33686,J00121:27:H3GGKBBXX:5:2219:2311:48896,J00121:27:H3GGKBBXX:5:2205:29437:3371,J00121:27:H3GGKBBXX:5:2202:14164:33457,J00121:27:H3GGKBBXX:5:2205:29508:36692,J00121:27:H3GGKBBXX:5:1119:31030:4796,J00121:27:H3GGKBBXX:5:1113:9688:31576,J00121:27:H3GGKBBXX:5:1206:23317:12708,J00121:27:H3GGKBBXX:5:2207:27326:13500,J00121:27:H3GGKBBXX:5:1109:5629:48175,J00121:27:H3GGKBBXX:5:1109:10835:21078,J00121:27:H3GGKBBXX:5:1123:19695:23346,J00121:27:H3GGKBBXX:5:2228:24150:41651,J00121:27:H3GGKBBXX:5:1116:15879:43568,J00121:27:H3GGKBBXX:5:1123:19684:22801,J00121:27:H3GGKBBXX:5:2227:15676:18247,J00121:27:H3GGKBBXX:5:2214:2980:47559,J00121:27:H3GGKBBXX:5:2211:4604:4690,J00121:27:H3GGKBBXX:5:1212:4229:17509,J00121:27:H3GGKBBXX:5:2106:13748:10475,J00121:27:H3GGKBBXX:5:1106:7090:17263,J00121:27:H3GGKBBXX:5:2219:21572:26459,J00121:27:H3GGKBBXX:5:1104:25205:2615,J00121:27:H3GGKBBXX:5:2216:17797:17667,J00121:27:H3GGKBBXX:5:2214:15635:4848,J00121:27:H3GGKBBXX:5:2126:18599:26863,J00121:27:H3GGKBBXX:5:1225:12855:29395,J00121:27:H3GGKBBXX:5:2221:8806:42812,J00121:27:H3GGKBBXX:5:1113:8115:25544,J00121:27:H3GGKBBXX:5:1121:26737:43884,J00121:27:H3GGKBBXX:5:2211:25662:32947;sequence=TACAGTCAATTGAAGAATATTCAATAGTCTACAATTACACTCAGTA;start=35607;subtype=IES;support_ref=6;support_variant=37;type=IES;
scaffold51_118_with_IES	MILORD	internal_eliminated_sequence	35743	35794	.	.	.	ID=MILORD.118.35743.35794;Name=MILORD.118.35743.35794;bounded_by_ta=TRUE;common_boundary=None;end=35794;ies_id=IESPGM.PTET51.1.118.33932;ies_left_dist=-136;ies_min_dist=136;ies_right_dist=-142;junction_seq=gagtttgcttattgaTAtctgattgattatta;read_names=J00121:27:H3GGKBBXX:5:2225:5233:15029;sequence=TAATGTTGAGTCACTTTGTTCTGTTCAATAAGATTTTATTATGATTGTCTAA;start=35743;subtype=MAC;support_ref=54;support_variant=1;type=CRYPTIC;
scaffold51_118_with_IES	MILORD	internal_eliminated_sequence	36673	36755	.	.	.	ID=MILORD.118.36673.36755;Name=MILORD.118.36673.36755;bounded_by_ta=TRUE;common_boundary=RIGHT;end=36755;ies_id=IESPGM.PTET51.1.118.34958;ies_left_dist=6;ies_min_dist=0;ies_right_dist=0;junction_seq=ggttagtatgttgaaTAcaatggtgctaaata;read_names=J00121:27:H3GGKBBXX:5:1119:25652:20234;sequence=TAAACTTATTATTGAATTTTATACAAATATTGATTTTAATATTAATAGTATTGGAAATGTCAACTATTTCTATCTATTTATAA;start=36673;subtype=PARTIAL_EXTERNAL;support_ref=39;support_variant=1;type=ALTERNATIVE;
scaffold51_118_with_IES	MILORD	internal_eliminated_sequence	36679	36755	.	.	.	ID=MILORD.118.36679.36755;Name=MILORD.118.36679.36755;bounded_by_ta=TRUE;common_boundary=Both;end=36755;ies_id=IESPGM.PTET51.1.118.34958;ies_left_dist=0;ies_min_dist=0;ies_right_dist=0;junction_seq=tatgttgaataaactTAcaatggtgctaaata;read_names=J00121:27:H3GGKBBXX:5:1119:2503:4462,J00121:27:H3GGKBBXX:5:1225:12327:3301,J00121:27:H3GGKBBXX:5:2218:10531:1631,J00121:27:H3GGKBBXX:5:1210:27225:17896,J00121:27:H3GGKBBXX:5:1204:28909:12691,J00121:27:H3GGKBBXX:5:2201:9820:24349,J00121:27:H3GGKBBXX:5:2224:28178:6818,J00121:27:H3GGKBBXX:5:2222:24870:2774,J00121:27:H3GGKBBXX:5:2225:25236:6044,J00121:27:H3GGKBBXX:5:2116:24200:32736,J00121:27:H3GGKBBXX:5:1127:28067:23927,J00121:27:H3GGKBBXX:5:1119:21572:17491,J00121:27:H3GGKBBXX:5:2113:6096:28446,J00121:27:H3GGKBBXX:5:2110:19360:42038,J00121:27:H3GGKBBXX:5:2115:2412:38240,J00121:27:H3GGKBBXX:5:1221:25083:8453,J00121:27:H3GGKBBXX:5:1203:23855:30274,J00121:27:H3GGKBBXX:5:1219:21460:25175,J00121:27:H3GGKBBXX:5:2110:28767:35233,J00121:27:H3GGKBBXX:5:1117:14194:21623,J00121:27:H3GGKBBXX:5:1113:21298:48702,J00121:27:H3GGKBBXX:5:1205:11231:21483,J00121:27:H3GGKBBXX:5:1126:10937:32121,J00121:27:H3GGKBBXX:5:1128:17300:24929,J00121:27:H3GGKBBXX:5:2223:11992:30995,J00121:27:H3GGKBBXX:5:2115:30056:28252,J00121:27:H3GGKBBXX:5:1225:10916:36763,J00121:27:H3GGKBBXX:5:1109:14093:42337,J00121:27:H3GGKBBXX:5:1103:7009:41528,J00121:27:H3GGKBBXX:5:1220:5649:26969,J00121:27:H3GGKBBXX:5:1101:8511:47858,J00121:27:H3GGKBBXX:5:1225:12550:2668,J00121:27:H3GGKBBXX:5:1112:6167:15522,J00121:27:H3GGKBBXX:5:2110:30097:6238,J00121:27:H3GGKBBXX:5:1214:17929:48456,J00121:27:H3GGKBBXX:5:1207:25012:15363,J00121:27:H3GGKBBXX:5:2204:19096:38240,J00121:27:H3GGKBBXX:5:2207:7131:48456,J00121:27:H3GGKBBXX:5:1117:12905:33457,J00121:27:H3GGKBBXX:5:2107:5223:43568,J00121:27:H3GGKBBXX:5:1217:25002:31031;sequence=TATTATTGAATTTTATACAAATATTGATTTTAATATTAATAGTATTGGAAATGTCAACTATTTCTATCTATTTATAA;start=36679;subtype=IES;support_ref=78;support_variant=41;type=IES;
scaffold51_118_with_IES	MILORD	internal_eliminated_sequence	37844	37912	.	.	.	ID=MILORD.118.37844.37912;Name=MILORD.118.37844.37912;bounded_by_ta=TRUE;common_boundary=None;end=37912;ies_id=IESPGM.PTET51.1.118.36903;ies_left_dist=857;ies_min_dist=815;ies_right_dist=815;junction_seq=attatcaattttaaaTAtttagtctgattata;read_names=J00121:27:H3GGKBBXX:5:1210:7679:10194;sequence=TACAGAAATGTTAAATTAGAAAAGATGATTTATGATACAATATTAATATAAATAAATAGTATTTTAATG;start=37844;subtype=MAC;support_ref=100;support_variant=1;type=CRYPTIC;
scaffold51_118_with_IES	MILORD	internal_eliminated_sequence	38701	38727	.	.	.	ID=MILORD.118.38701.38727;Name=MILORD.118.38701.38727;bounded_by_ta=TRUE;common_boundary=Both;end=38727;ies_id=IESPGM.PTET51.1.118.36903;ies_left_dist=0;ies_min_dist=0;ies_right_dist=0;junction_seq=agatagactaaagttTAcatgacataaaaagc;read_names=J00121:27:H3GGKBBXX:5:1123:29924:12515,J00121:27:H3GGKBBXX:5:1214:18375:32420,J00121:27:H3GGKBBXX:5:2205:4148:16454,J00121:27:H3GGKBBXX:5:2107:27742:48368,J00121:27:H3GGKBBXX:5:1123:18375:32279,J00121:27:H3GGKBBXX:5:1110:10226:37466,J00121:27:H3GGKBBXX:5:1125:15168:8295,J00121:27:H3GGKBBXX:5:2207:9739:43234,J00121:27:H3GGKBBXX:5:1112:3285:10176,J00121:27:H3GGKBBXX:5:2221:17310:35004,J00121:27:H3GGKBBXX:5:2215:21734:31593,J00121:27:H3GGKBBXX:5:1206:25530:27057,J00121:27:H3GGKBBXX:5:1220:15889:41229,J00121:27:H3GGKBBXX:5:1101:16579:7961,J00121:27:H3GGKBBXX:5:1111:26189:39594,J00121:27:H3GGKBBXX:5:2228:26403:32578,J00121:27:H3GGKBBXX:5:1225:24129:20902,J00121:27:H3GGKBBXX:5:1125:20344:16032,J00121:27:H3GGKBBXX:5:1127:9871:30169,J00121:27:H3GGKBBXX:5:1104:16650:45643,J00121:27:H3GGKBBXX:5:1224:12966:22204,J00121:27:H3GGKBBXX:5:1214:23297:36622,J00121:27:H3GGKBBXX:5:2224:23389:15891,J00121:27:H3GGKBBXX:5:2212:9597:15451,J00121:27:H3GGKBBXX:5:2223:12246:38926;sequence=TATAGGTAAATCACAATTTGATATGCA;start=38701;subtype=IES;support_ref=57;support_variant=25;type=IES;
scaffold51_118_with_IES	MILORD	internal_eliminated_sequence	39814	39859	.	.	.	ID=MILORD.118.39814.39859;Name=MILORD.118.39814.39859;bounded_by_ta=TRUE;common_boundary=Both;end=39859;ies_id=IESPGM.PTET51.1.118.37989;ies_left_dist=0;ies_min_dist=0;ies_right_dist=0;junction_seq=ttctaaatatcctgcTAtttcatctattagcc;read_names=J00121:27:H3GGKBBXX:5:2105:11424:2053,J00121:27:H3GGKBBXX:5:1221:6005:33176,J00121:27:H3GGKBBXX:5:2203:7141:27127,J00121:27:H3GGKBBXX:5:1101:12094:46680,J00121:27:H3GGKBBXX:5:1115:20831:18599,J00121:27:H3GGKBBXX:5:2205:16305:20885,J00121:27:H3GGKBBXX:5:2110:20222:34354,J00121:27:H3GGKBBXX:5:2103:24160:27672,J00121:27:H3GGKBBXX:5:1226:23693:13957,J00121:27:H3GGKBBXX:5:2224:27965:11196,J00121:27:H3GGKBBXX:5:1222:9546:1648,J00121:27:H3GGKBBXX:5:1206:29559:39805,J00121:27:H3GGKBBXX:5:1113:17259:33545,J00121:27:H3GGKBBXX:5:1221:1560:40702,J00121:27:H3GGKBBXX:5:2124:22658:23100,J00121:27:H3GGKBBXX:5:2116:22719:3723,J00121:27:H3GGKBBXX:5:2107:8298:38170,J00121:27:H3GGKBBXX:5:2102:6005:22344,J00121:27:H3GGKBBXX:5:1208:23439:1244,J00121:27:H3GGKBBXX:5:1214:18284:19074,J00121:27:H3GGKBBXX:5:1106:28919:39365,J00121:27:H3GGKBBXX:5:1103:21511:7574,J00121:27:H3GGKBBXX:5:1107:14123:31839,J00121:27:H3GGKBBXX:5:1104:14204:9825,J00121:27:H3GGKBBXX:5:1110:26423:30644,J00121:27:H3GGKBBXX:5:2220:29477:26723,J00121:27:H3GGKBBXX:5:2109:18406:35426,J00121:27:H3GGKBBXX:5:2116:21217:21377,J00121:27:H3GGKBBXX:5:2218:6025:46434,J00121:27:H3GGKBBXX:5:1226:30056:15170,J00121:27:H3GGKBBXX:5:2113:25296:7240,J00121:27:H3GGKBBXX:5:1211:29670:4198,J00121:27:H3GGKBBXX:5:2111:22567:40104,J00121:27:H3GGKBBXX:5:2108:22638:32384,J00121:27:H3GGKBBXX:5:2119:13190:34055,J00121:27:H3GGKBBXX:5:2112:22079:23716,J00121:27:H3GGKBBXX:5:2112:31264:33299,J00121:27:H3GGKBBXX:5:2107:6644:5833;sequence=TATACATGCTTTATGATATGTGTGTTAATCGATTTAGAATCAACTA;start=39814;subtype=IES;support_ref=9;support_variant=38;type=IES;
scaffold51_118_with_IES	MILORD	internal_eliminated_sequence	40361	40405	.	.	.	ID=MILORD.118.40361.40405;Name=MILORD.118.40361.40405;bounded_by_ta=TRUE;common_boundary=Both;end=40405;ies_id=IESPGM.PTET51.1.118.38490;ies_left_dist=0;ies_min_dist=0;ies_right_dist=0;junction_seq=ctttctagagcctttTAttaaccgatagtaag;read_names=J00121:27:H3GGKBBXX:5:1106:26504:4127,J00121:27:H3GGKBBXX:5:1115:27032:3037,J00121:27:H3GGKBBXX:5:2122:12601:2158,J00121:27:H3GGKBBXX:5:1122:29061:23610,J00121:27:H3GGKBBXX:5:2211:31172:5429,J00121:27:H3GGKBBXX:5:2208:30604:16542,J00121:27:H3GGKBBXX:5:1110:19106:37343,J00121:27:H3GGKBBXX:5:1118:25905:21236,J00121:27:H3GGKBBXX:5:2228:6776:22309,J00121:27:H3GGKBBXX:5:1107:20161:8928,J00121:27:H3GGKBBXX:5:1201:25063:33527,J00121:27:H3GGKBBXX:5:2205:13301:2527,J00121:27:H3GGKBBXX:5:2208:28990:31048,J00121:27:H3GGKBBXX:5:1101:3204:36798,J00121:27:H3GGKBBXX:5:2114:9293:33281,J00121:27:H3GGKBBXX:5:2123:30431:34600,J00121:27:H3GGKBBXX:5:1128:13403:36675,J00121:27:H3GGKBBXX:5:1213:3041:47911,J00121:27:H3GGKBBXX:5:2202:23033:14396,J00121:27:H3GGKBBXX:5:1115:22120:9086,J00121:27:H3GGKBBXX:5:1117:26636:26160,J00121:27:H3GGKBBXX:5:2215:6766:25527,J00121:27:H3GGKBBXX:5:1119:7090:10440,J00121:27:H3GGKBBXX:5:1126:21805:41141,J00121:27:H3GGKBBXX:5:1113:16305:29852,J00121:27:H3GGKBBXX:5:1122:4117:32402,J00121:27:H3GGKBBXX:5:1121:7101:21395;sequence=TACAGCAAATTTTTATATTGAAGGATGAGAAATAATAATTTACTG;start=40361;subtype=IES;support_ref=9;support_variant=27;type=IES;
scaffold51_118_with_IES	MILORD	internal_eliminated_sequence	40361	40395	.	.	.	ID=MILORD.118.40361.40395;Name=MILORD.118.40361.40395;bounded_by_ta=TRUE;common_boundary=LEFT;end=40395;ies_id=IESPGM.PTET51.1.118.38490;ies_left_dist=0;ies_min_dist=0;ies_right_dist=10;junction_seq=ctttctagagcctttTAatttactgtattaac;read_names=J00121:27:H3GGKBBXX:5:1206:15351:9702,J00121:27:H3GGKBBXX:5:1206:16833:38644;sequence=TACAGCAAATTTTTATATTGAAGGATGAGAAATAA;start=40361;subtype=PARTIAL_INTERNAL;support_ref=6;support_variant=2;type=ALTERNATIVE;
scaffold51_118_with_IES	MILORD	internal_eliminated_sequence	40374	40405	.	.	.	ID=MILORD.118.40374.40405;Name=MILORD.118.40374.40405;bounded_by_ta=TRUE;common_boundary=RIGHT;end=40405;ies_id=IESPGM.PTET51.1.118.38490;ies_left_dist=-13;ies_min_dist=0;ies_right_dist=0;junction_seq=tttacagcaaattttTAttaaccgatagtaag;read_names=J00121:27:H3GGKBBXX:5:2215:32349:47559;sequence=TATATTGAAGGATGAGAAATAATAATTTACTG;start=40374;subtype=PARTIAL_INTERNAL;support_ref=0;support_variant=1;type=ALTERNATIVE;
scaffold51_118_with_IES	MILORD	internal_eliminated_sequence	40998	41062	.	.	.	ID=MILORD.118.40998.41062;Name=MILORD.118.40998.41062;bounded_by_ta=TRUE;common_boundary=LEFT;end=41062;ies_id=IESPGM.PTET51.1.118.39082;ies_left_dist=0;ies_min_dist=0;ies_right_dist=6;junction_seq=aaatttgatacctgaTAacagtaactcttgaa;read_names=J00121:27:H3GGKBBXX:5:1205:9932:19584;sequence=TACACTCAAACAAGGTCATCAAGTAGATTTATAAAATAGGAGATATTTCAAAATTTTGATTAAAG;start=40998;subtype=PARTIAL_INTERNAL;support_ref=5;support_variant=1;type=ALTERNATIVE;
scaffold51_118_with_IES	MILORD	internal_eliminated_sequence	40998	41068	.	.	.	ID=MILORD.118.40998.41068;Name=MILORD.118.40998.41068;bounded_by_ta=TRUE;common_boundary=Both;end=41068;ies_id=IESPGM.PTET51.1.118.39082;ies_left_dist=0;ies_min_dist=0;ies_right_dist=0;junction_seq=aaatttgatacctgaTAactcttgaagcttcg;read_names=J00121:27:H3GGKBBXX:5:2103:22333:47682,J00121:27:H3GGKBBXX:5:1218:15006:11530,J00121:27:H3GGKBBXX:5:1109:27874:6783,J00121:27:H3GGKBBXX:5:1224:19745:17983,J00121:27:H3GGKBBXX:5:1221:25702:11249,J00121:27:H3GGKBBXX:5:1124:21745:42970,J00121:27:H3GGKBBXX:5:1118:27844:37255,J00121:27:H3GGKBBXX:5:2215:11129:31892,J00121:27:H3GGKBBXX:5:1116:23703:9754,J00121:27:H3GGKBBXX:5:2220:8024:44201,J00121:27:H3GGKBBXX:5:1204:17848:39699;sequence=TACACTCAAACAAGGTCATCAAGTAGATTTATAAAATAGGAGATATTTCAAAATTTTGATTAAAGTAACAG;start=40998;subtype=IES;support_ref=5;support_variant=11;type=IES;
scaffold51_118_with_IES	MILORD	internal_eliminated_sequence	40998	41057	.	.	.	ID=MILORD.118.40998.41057;Name=MILORD.118.40998.41057;bounded_by_ta=TRUE;common_boundary=LEFT;end=41057;ies_id=IESPGM.PTET51.1.118.39082;ies_left_dist=0;ies_min_dist=0;ies_right_dist=11;junction_seq=aaatttgatacctgaTAaagtaacagtaactc;read_names=J00121:27:H3GGKBBXX:5:2112:28960:43234,J00121:27:H3GGKBBXX:5:1207:16782:34829;sequence=TACACTCAAACAAGGTCATCAAGTAGATTTATAAAATAGGAGATATTTCAAAATTTTGAT;start=40998;subtype=PARTIAL_INTERNAL;support_ref=10;support_variant=2;type=ALTERNATIVE;
scaffold51_118_with_IES	MILORD	internal_eliminated_sequence	41602	41646	.	.	.	ID=MILORD.118.41602.41646;Name=MILORD.118.41602.41646;bounded_by_ta=TRUE;common_boundary=Both;end=41646;ies_id=IESPGM.PTET51.1.118.39615;ies_left_dist=0;ies_min_dist=0;ies_right_dist=0;junction_seq=tgtctccagaattgaTAtttgctgagattgga;read_names=J00121:27:H3GGKBBXX:5:2226:14935:15311,J00121:27:H3GGKBBXX:5:1121:24637:42952,J00121:27:H3GGKBBXX:5:2209:20557:3565,J00121:27:H3GGKBBXX:5:2212:22343:42073,J00121:27:H3GGKBBXX:5:1226:16549:15399,J00121:27:H3GGKBBXX:5:2202:11677:18845,J00121:27:H3GGKBBXX:5:2203:29376:42478,J00121:27:H3GGKBBXX:5:2119:27275:43585,J00121:27:H3GGKBBXX:5:2107:10825:27883,J00121:27:H3GGKBBXX:5:1204:21481:12304,J00121:27:H3GGKBBXX:5:2207:2321:24999,J00121:27:H3GGKBBXX:5:1226:24393:24243,J00121:27:H3GGKBBXX:5:1120:22465:17632,J00121:27:H3GGKBBXX:5:2226:22546:47278,J00121:27:H3GGKBBXX:5:2201:3945:35936,J00121:27:H3GGKBBXX:5:1112:2564:46803,J00121:27:H3GGKBBXX:5:2104:13464:11284,J00121:27:H3GGKBBXX:5:1109:17249:32719,J00121:27:H3GGKBBXX:5:2218:3742:31646,J00121:27:H3GGKBBXX:5:2103:27630:33897,J00121:27:H3GGKBBXX:5:1208:9729:12374,J00121:27:H3GGKBBXX:5:2113:17198:22713,J00121:27:H3GGKBBXX:5:1109:9820:2264,J00121:27:H3GGKBBXX:5:2105:24129:12286,J00121:27:H3GGKBBXX:5:2219:4736:3829,J00121:27:H3GGKBBXX:5:1111:24342:11073,J00121:27:H3GGKBBXX:5:1203:23460:47208,J00121:27:H3GGKBBXX:5:2101:20811:26652,J00121:27:H3GGKBBXX:5:1113:3904:42407,J00121:27:H3GGKBBXX:5:1223:25976:6800,J00121:27:H3GGKBBXX:5:2224:15412:34811,J00121:27:H3GGKBBXX:5:2107:18730:48685,J00121:27:H3GGKBBXX:5:1211:26220:33809,J00121:27:H3GGKBBXX:5:2225:21460:26441,J00121:27:H3GGKBBXX:5:1114:13494:39717,J00121:27:H3GGKBBXX:5:2113:22191:18775,J00121:27:H3GGKBBXX:5:2215:4005:33123,J00121:27:H3GGKBBXX:5:1120:14336:33440,J00121:27:H3GGKBBXX:5:1124:12134:4725,J00121:27:H3GGKBBXX:5:1113:7770:36130,J00121:27:H3GGKBBXX:5:2102:7466:38451,J00121:27:H3GGKBBXX:5:1206:13108:16999,J00121:27:H3GGKBBXX:5:1221:14549:8101;sequence=TACACTTATATTAGGATTCCATATTGCTCATTACAAAATCAACTG;start=41602;subtype=IES;support_ref=21;support_variant=43;type=IES;
scaffold51_118_with_IES	MILORD	internal_eliminated_sequence	41602	41678	.	.	.	ID=MILORD.118.41602.41678;Name=MILORD.118.41602.41678;bounded_by_ta=TRUE;common_boundary=LEFT;end=41678;ies_id=IESPGM.PTET51.1.118.39615;ies_left_dist=0;ies_min_dist=0;ies_right_dist=-32;junction_seq=tgtctccagaattgaTAaggcaaggagaactt;read_names=J00121:27:H3GGKBBXX:5:1202:5132:43339;sequence=TACACTTATATTAGGATTCCATATTGCTCATTACAAAATCAACTGTATTTGCTGAGATTGGATTTCTGAAGTTGGTG;start=41602;subtype=PARTIAL_EXTERNAL;support_ref=7;support_variant=1;type=ALTERNATIVE;
scaffold51_118_with_IES	MILORD	internal_eliminated_sequence	41608	41646	.	.	.	ID=MILORD.118.41608.41646;Name=MILORD.118.41608.41646;bounded_by_ta=TRUE;common_boundary=RIGHT;end=41646;ies_id=IESPGM.PTET51.1.118.39615;ies_left_dist=-6;ies_min_dist=0;ies_right_dist=0;junction_seq=cagaattgatacactTAtttgctgagattgga;read_names=J00121:27:H3GGKBBXX:5:2101:8339:23188,J00121:27:H3GGKBBXX:5:1115:16031:35778,J00121:27:H3GGKBBXX:5:1118:20192:27865,J00121:27:H3GGKBBXX:5:2225:8836:6396;sequence=TATATTAGGATTCCATATTGCTCATTACAAAATCAACTG;start=41608;subtype=PARTIAL_INTERNAL;support_ref=14;support_variant=4;type=ALTERNATIVE;
scaffold51_118_with_IES	MILORD	internal_eliminated_sequence	44663	44693	.	.	.	ID=MILORD.118.44663.44693;Name=MILORD.118.44663.44693;bounded_by_ta=TRUE;common_boundary=RIGHT;end=44693;ies_id=IESPGM.PTET51.1.118.42634;ies_left_dist=3;ies_min_dist=0;ies_right_dist=0;junction_seq=ataaaataaaagtaaTAtcatcttaactttga;read_names=J00121:27:H3GGKBBXX:5:2211:24911:42548;sequence=TAATATAGATATATCACATATGATATTTCTA;start=44663;subtype=PARTIAL_EXTERNAL;support_ref=6;support_variant=1;type=ALTERNATIVE;
scaffold51_118_with_IES	MILORD	internal_eliminated_sequence	44666	44693	.	.	.	ID=MILORD.118.44666.44693;Name=MILORD.118.44666.44693;bounded_by_ta=TRUE;common_boundary=Both;end=44693;ies_id=IESPGM.PTET51.1.118.42634;ies_left_dist=0;ies_min_dist=0;ies_right_dist=0;junction_seq=aaataaaagtaataaTAtcatcttaactttga;read_names=J00121:27:H3GGKBBXX:5:2113:14692:32121,J00121:27:H3GGKBBXX:5:2219:24870:7029,J00121:27:H3GGKBBXX:5:1120:12997:9315,J00121:27:H3GGKBBXX:5:1214:16204:27813,J00121:27:H3GGKBBXX:5:2101:9973:38996,J00121:27:H3GGKBBXX:5:2112:17878:38381,J00121:27:H3GGKBBXX:5:2217:32289:39400,J00121:27:H3GGKBBXX:5:1118:26078:47383,J00121:27:H3GGKBBXX:5:2227:17310:16542,J00121:27:H3GGKBBXX:5:1117:23409:10018,J00121:27:H3GGKBBXX:5:2111:16204:5798,J00121:27:H3GGKBBXX:5:1128:6928:13253,J00121:27:H3GGKBBXX:5:1121:21602:32209,J00121:27:H3GGKBBXX:5:1205:28757:24103,J00121:27:H3GGKBBXX:5:2110:8866:41440,J00121:27:H3GGKBBXX:5:2111:15686:5394,J00121:27:H3GGKBBXX:5:2227:25956:26951,J00121:27:H3GGKBBXX:5:1123:28331:36974,J00121:27:H3GGKBBXX:5:1111:25286:29765,J00121:27:H3GGKBBXX:5:1205:17107:30046,J00121:27:H3GGKBBXX:5:2113:19400:12357,J00121:27:H3GGKBBXX:5:2225:4168:20920,J00121:27:H3GGKBBXX:5:2222:6411:25615,J00121:27:H3GGKBBXX:5:2209:5457:7750,J00121:27:H3GGKBBXX:5:2201:29569:28815,J00121:27:H3GGKBBXX:5:2118:26707:46293,J00121:27:H3GGKBBXX:5:2104:19197:43585,J00121:27:H3GGKBBXX:5:1205:21308:14361,J00121:27:H3GGKBBXX:5:2224:27539:12990,J00121:27:H3GGKBBXX:5:2210:6066:13095,J00121:27:H3GGKBBXX:5:2214:27204:9174,J00121:27:H3GGKBBXX:5:2210:12571:34917,J00121:27:H3GGKBBXX:5:2116:20963:38099,J00121:27:H3GGKBBXX:5:2109:3579:11249,J00121:27:H3GGKBBXX:5:1116:9252:17913,J00121:27:H3GGKBBXX:5:1128:15919:26969,J00121:27:H3GGKBBXX:5:2218:15574:8260,J00121:27:H3GGKBBXX:5:1220:27844:34969,J00121:27:H3GGKBBXX:5:1228:32349:39717;sequence=TATAGATATATCACATATGATATTTCTA;start=44666;subtype=IES;support_ref=12;support_variant=39;type=IES;
scaffold51_118_with_IES	MILORD	internal_eliminated_sequence	44666	44713	.	.	.	ID=MILORD.118.44666.44713;Name=MILORD.118.44666.44713;bounded_by_ta=TRUE;common_boundary=LEFT;end=44713;ies_id=IESPGM.PTET51.1.118.42634;ies_left_dist=0;ies_min_dist=0;ies_right_dist=-20;junction_seq=aaataaaagtaataaTAgcttagcctaatatt;read_names=J00121:27:H3GGKBBXX:5:2113:23257:34336;sequence=TATAGATATATCACATATGATATTTCTATATCATCTTAACTTTGATTT;start=44666;subtype=PARTIAL_EXTERNAL;support_ref=4;support_variant=1;type=ALTERNATIVE;
scaffold51_118_with_IES	MILORD	internal_eliminated_sequence	50751	50795	.	.	.	ID=MILORD.118.50751.50795;Name=MILORD.118.50751.50795;bounded_by_ta=TRUE;common_boundary=None;end=50795;ies_id=IESPGM.PTET51.1.118.48699;ies_left_dist=8;ies_min_dist=8;ies_right_dist=-9;junction_seq=atatctagccgctggTAgctattactagtcca;read_names=J00121:27:H3GGKBBXX:5:2204:6614:20973;sequence=TATTAATGTATAAGTACAATCTCCCCATCTCAACTATAATATATA;start=50751;subtype=EXTERNAL;support_ref=5;support_variant=1;type=ALTERNATIVE;
scaffold51_118_with_IES	MILORD	internal_eliminated_sequence	50751	50791	.	.	.	ID=MILORD.118.50751.50791;Name=MILORD.118.50751.50791;bounded_by_ta=TRUE;common_boundary=None;end=50791;ies_id=IESPGM.PTET51.1.118.48699;ies_left_dist=8;ies_min_dist=5;ies_right_dist=-5;junction_seq=atatctagccgctggTAtatagctattactag;read_names=J00121:27:H3GGKBBXX:5:2113:5812:17579;sequence=TATTAATGTATAAGTACAATCTCCCCATCTCAACTATAATA;start=50751;subtype=EXTERNAL;support_ref=5;support_variant=1;type=ALTERNATIVE;
scaffold51_118_with_IES	MILORD	internal_eliminated_sequence	50751	50786	.	.	.	ID=MILORD.118.50751.50786;Name=MILORD.118.50751.50786;bounded_by_ta=TRUE;common_boundary=RIGHT;end=50786;ies_id=IESPGM.PTET51.1.118.48699;ies_left_dist=8;ies_min_dist=0;ies_right_dist=0;junction_seq=atatctagccgctggTAatatatatagctatt;read_names=J00121:27:H3GGKBBXX:5:2204:7486:1560;sequence=TATTAATGTATAAGTACAATCTCCCCATCTCAACTA;start=50751;subtype=PARTIAL_EXTERNAL;support_ref=5;support_variant=1;type=ALTERNATIVE;
scaffold51_118_with_IES	MILORD	internal_eliminated_sequence	50759	50786	.	.	.	ID=MILORD.118.50759.50786;Name=MILORD.118.50759.50786;bounded_by_ta=TRUE;common_boundary=Both;end=50786;ies_id=IESPGM.PTET51.1.118.48699;ies_left_dist=0;ies_min_dist=0;ies_right_dist=0;junction_seq=ccgctggtattaatgTAatatatatagctatt;read_names=J00121:27:H3GGKBBXX:5:1222:29579:4321,J00121:27:H3GGKBBXX:5:2203:15108:39031,J00121:27:H3GGKBBXX:5:2121:11434:14484,J00121:27:H3GGKBBXX:5:2124:9699:42882,J00121:27:H3GGKBBXX:5:2208:10855:12673,J00121:27:H3GGKBBXX:5:2203:7557:14133,J00121:27:H3GGKBBXX:5:2212:19015:45449,J00121:27:H3GGKBBXX:5:1118:8258:23118,J00121:27:H3GGKBBXX:5:1118:27387:18247,J00121:27:H3GGKBBXX:5:2115:18456:28938,J00121:27:H3GGKBBXX:5:1109:1519:45906,J00121:27:H3GGKBBXX:5:2119:17604:6220,J00121:27:H3GGKBBXX:5:2214:25986:32771,J00121:27:H3GGKBBXX:5:1104:27945:45414,J00121:27:H3GGKBBXX:5:1219:26047:47577,J00121:27:H3GGKBBXX:5:2113:31994:2633,J00121:27:H3GGKBBXX:5:2118:26798:45080,J00121:27:H3GGKBBXX:5:2217:8866:25263,J00121:27:H3GGKBBXX:5:1217:5680:15240,J00121:27:H3GGKBBXX:5:2209:15300:13236,J00121:27:H3GGKBBXX:5:2209:22323:2932,J00121:27:H3GGKBBXX:5:1203:9597:45660,J00121:27:H3GGKBBXX:5:1101:20040:41598,J00121:27:H3GGKBBXX:5:2201:22719:9174,J00121:27:H3GGKBBXX:5:1127:6451:19777,J00121:27:H3GGKBBXX:5:2101:4097:44289,J00121:27:H3GGKBBXX:5:2202:8186:19337,J00121:27:H3GGKBBXX:5:2213:31101:4532,J00121:27:H3GGKBBXX:5:1202:15351:15293;sequence=TATAAGTACAATCTCCCCATCTCAACTA;start=50759;subtype=IES;support_ref=3;support_variant=29;type=IES;
scaffold51_118_with_IES	MILORD	internal_eliminated_sequence	50759	50793	.	.	.	ID=MILORD.118.50759.50793;Name=MILORD.118.50759.50793;bounded_by_ta=TRUE;common_boundary=LEFT;end=50793;ies_id=IESPGM.PTET51.1.118.48699;ies_left_dist=0;ies_min_dist=0;ies_right_dist=-7;junction_seq=ccgctggtattaatgTAtagctattactagtc;read_names=J00121:27:H3GGKBBXX:5:1219:6715:4303;sequence=TATAAGTACAATCTCCCCATCTCAACTATAATATA;start=50759;subtype=PARTIAL_EXTERNAL;support_ref=1;support_variant=1;type=ALTERNATIVE;
scaffold51_118_with_IES	MILORD	internal_eliminated_sequence	50759	50791	.	.	.	ID=MILORD.118.50759.50791;Name=MILORD.118.50759.50791;bounded_by_ta=TRUE;common_boundary=LEFT;end=50791;ies_id=IESPGM.PTET51.1.118.48699;ies_left_dist=0;ies_min_dist=0;ies_right_dist=-5;junction_seq=ccgctggtattaatgTAtatagctattactag;read_names=J00121:27:H3GGKBBXX:5:2206:7415:29923;sequence=TATAAGTACAATCTCCCCATCTCAACTATAATA;start=50759;subtype=PARTIAL_EXTERNAL;support_ref=1;support_variant=1;type=ALTERNATIVE;
scaffold51_118_with_IES	MILORD	internal_eliminated_sequence	50759	50802	.	.	.	ID=MILORD.118.50759.50802;Name=MILORD.118.50759.50802;bounded_by_ta=TRUE;common_boundary=LEFT;end=50802;ies_id=IESPGM.PTET51.1.118.48699;ies_left_dist=0;ies_min_dist=0;ies_right_dist=-16;junction_seq=ccgctggtattaatgTActagtccattcttag;read_names=J00121:27:H3GGKBBXX:5:2107:27377:4409;sequence=TATAAGTACAATCTCCCCATCTCAACTATAATATATATAGCTAT;start=50759;subtype=PARTIAL_EXTERNAL;support_ref=1;support_variant=1;type=ALTERNATIVE;
scaffold51_118_with_IES	MILORD	internal_eliminated_sequence	50921	50977	.	.	.	ID=MILORD.118.50921.50977;Name=MILORD.118.50921.50977;bounded_by_ta=TRUE;common_boundary=Both;end=50977;ies_id=IESPGM.PTET51.1.118.48833;ies_left_dist=0;ies_min_dist=0;ies_right_dist=0;junction_seq=tttatgaagtcaggcTAtcatgataagcctaa;read_names=J00121:27:H3GGKBBXX:5:1107:25124:40385,J00121:27:H3GGKBBXX:5:2115:8450:36640,J00121:27:H3GGKBBXX:5:2117:26453:4286,J00121:27:H3GGKBBXX:5:1206:15321:39400,J00121:27:H3GGKBBXX:5:1227:26717:4567,J00121:27:H3GGKBBXX:5:2123:29975:1525,J00121:27:H3GGKBBXX:5:1128:9222:29430,J00121:27:H3GGKBBXX:5:1221:25499:39840,J00121:27:H3GGKBBXX:5:2125:24596:46258,J00121:27:H3GGKBBXX:5:2106:18000:21993,J00121:27:H3GGKBBXX:5:1104:7456:9983,J00121:27:H3GGKBBXX:5:2121:4097:13236,J00121:27:H3GGKBBXX:5:2224:11363:42179,J00121:27:H3GGKBBXX:5:1222:17300:18740,J00121:27:H3GGKBBXX:5:1222:28737:3248,J00121:27:H3GGKBBXX:5:2207:19827:48087;sequence=TATTGTAAAGTTAGGTTCATGTACTAAATTACTATTCAATCCAAATGATTATTACGA;start=50921;subtype=IES;support_ref=96;support_variant=16;type=IES;
scaffold51_118_with_IES	MILORD	internal_eliminated_sequence	52537	52944	.	.	.	ID=MILORD.118.52537.52944;Name=MILORD.118.52537.52944;bounded_by_ta=TRUE;common_boundary=RIGHT;end=52944;ies_id=IESPGM.PTET51.1.118.50403;ies_left_dist=11;ies_min_dist=0;ies_right_dist=0;junction_seq=acggattattactatTAcatggcttaggcagg;read_names=J00121:27:H3GGKBBXX:5:2201:10358:29149;sequence=TATTATACAGATATTGTAAACTTATTTGAAATTATTTATTTTCTATTTTTCATTATATAAGGTAAAAATAGTATATTAGCCTGTTTCTACAAATGATCCTTAAACTTAATTGTTTTAATATTTCTTAGAATTTTACCAAAAATAATTTCCTTTAGATATATTATATCATAACTATGATTTGGTTGGAGGTTAGGGGAAATAAAATACCATTTAAGTTCTAAAAAAACTGGTTCCACATCAACTTTTTGGAAGAGACTGGAAATTTCAAGCCTCAGAATAGCTAGTCAAAATAAGATTGATTGAAGATAAAGAATTAAAAACATCAGAATAGTAATAAAAAGAATACGAGAGGGATTATGAATATTTTAAGATTACTTAATAATGGAATATCAAAATTTAAGTCAGCAA;start=52537;subtype=PARTIAL_EXTERNAL;support_ref=21;support_variant=1;type=ALTERNATIVE;
scaffold51_118_with_IES	MILORD	internal_eliminated_sequence	52540	52944	.	.	.	ID=MILORD.118.52540.52944;Name=MILORD.118.52540.52944;bounded_by_ta=TRUE;common_boundary=RIGHT;end=52944;ies_id=IESPGM.PTET51.1.118.50403;ies_left_dist=8;ies_min_dist=0;ies_right_dist=0;junction_seq=gattattactattatTAcatggcttaggcagg;read_names=J00121:27:H3GGKBBXX:5:2213:27235:3143;sequence=TATACAGATATTGTAAACTTATTTGAAATTATTTATTTTCTATTTTTCATTATATAAGGTAAAAATAGTATATTAGCCTGTTTCTACAAATGATCCTTAAACTTAATTGTTTTAATATTTCTTAGAATTTTACCAAAAATAATTTCCTTTAGATATATTATATCATAACTATGATTTGGTTGGAGGTTAGGGGAAATAAAATACCATTTAAGTTCTAAAAAAACTGGTTCCACATCAACTTTTTGGAAGAGACTGGAAATTTCAAGCCTCAGAATAGCTAGTCAAAATAAGATTGATTGAAGATAAAGAATTAAAAACATCAGAATAGTAATAAAAAGAATACGAGAGGGATTATGAATATTTTAAGATTACTTAATAATGGAATATCAAAATTTAAGTCAGCAA;start=52540;subtype=PARTIAL_EXTERNAL;support_ref=18;support_variant=1;type=ALTERNATIVE;
scaffold51_118_with_IES	MILORD	internal_eliminated_sequence	52548	52944	.	.	.	ID=MILORD.118.52548.52944;Name=MILORD.118.52548.52944;bounded_by_ta=TRUE;common_boundary=Both;end=52944;ies_id=IESPGM.PTET51.1.118.50403;ies_left_dist=0;ies_min_dist=0;ies_right_dist=0;junction_seq=ctattattatacagaTAcatggcttaggcagg;read_names=J00121:27:H3GGKBBXX:5:1220:9638:30222,J00121:27:H3GGKBBXX:5:1116:20070:30995,J00121:27:H3GGKBBXX:5:1108:24748:16454,J00121:27:H3GGKBBXX:5:1212:6796:47489,J00121:27:H3GGKBBXX:5:2209:8146:41247,J00121:27:H3GGKBBXX:5:2103:25743:15821,J00121:27:H3GGKBBXX:5:2209:8359:40702,J00121:27:H3GGKBBXX:5:1221:4594:45396,J00121:27:H3GGKBBXX:5:2215:27164:49019,J00121:27:H3GGKBBXX:5:1128:7872:38134,J00121:27:H3GGKBBXX:5:1110:13798:46153,J00121:27:H3GGKBBXX:5:1117:5873:21236,J00121:27:H3GGKBBXX:5:2112:27976:38504,J00121:27:H3GGKBBXX:5:1102:29812:33914,J00121:27:H3GGKBBXX:5:2211:16579:37607,J00121:27:H3GGKBBXX:5:1202:21308:7046,J00121:27:H3GGKBBXX:5:2207:28402:33053,J00121:27:H3GGKBBXX:5:2215:28645:26934,J00121:27:H3GGKBBXX:5:1212:24637:46750,J00121:27:H3GGKBBXX:5:2219:9404:20322,J00121:27:H3GGKBBXX:5:2205:20090:46961,J00121:27:H3GGKBBXX:5:2109:6461:13078,J00121:27:H3GGKBBXX:5:2209:28016:9139,J00121:27:H3GGKBBXX:5:1214:15676:1156,J00121:27:H3GGKBBXX:5:1121:18974:43656,J00121:27:H3GGKBBXX:5:1107:13991:20709,J00121:27:H3GGKBBXX:5:2222:26504:21571,J00121:27:H3GGKBBXX:5:1117:15899:9666,J00121:27:H3GGKBBXX:5:2110:7070:49054,J00121:27:H3GGKBBXX:5:2110:7172:49089,J00121:27:H3GGKBBXX:5:1220:17513:37501,J00121:27:H3GGKBBXX:5:2224:17959:32015,J00121:27:H3GGKBBXX:5:2224:25195:32806,J00121:27:H3GGKBBXX:5:1214:23449:7556,J00121:27:H3GGKBBXX:5:1203:9323:4497,J00121:27:H3GGKBBXX:5:2218:20567:10616,J00121:27:H3GGKBBXX:5:1117:30056:28112,J00121:27:H3GGKBBXX:5:1127:28148:17983,J00121:27:H3GGKBBXX:5:2209:17056:13500,J00121:27:H3GGKBBXX:5:1228:8298:30362,J00121:27:H3GGKBBXX:5:2222:18913:46258,J00121:27:H3GGKBBXX:5:1218:16721:45520,J00121:27:H3GGKBBXX:5:1111:21755:23118,J00121:27:H3GGKBBXX:5:1108:12266:43357,J00121:27:H3GGKBBXX:5:1125:25225:19777,J00121:27:H3GGKBBXX:5:1220:21105:10633,J00121:27:H3GGKBBXX:5:2110:3914:18652,J00121:27:H3GGKBBXX:5:2102:9475:41405,J00121:27:H3GGKBBXX:5:2215:14478:20814,J00121:27:H3GGKBBXX:5:2128:20496:28287,J00121:27:H3GGKBBXX:5:2108:10145:27268,J00121:27:H3GGKBBXX:5:1123:10003:13869,J00121:27:H3GGKBBXX:5:1107:24109:44675,J00121:27:H3GGKBBXX:5:2113:7598:45396;sequence=TATTGTAAACTTATTTGAAATTATTTATTTTCTATTTTTCATTATATAAGGTAAAAATAGTATATTAGCCTGTTTCTACAAATGATCCTTAAACTTAATTGTTTTAATATTTCTTAGAATTTTACCAAAAATAATTTCCTTTAGATATATTATATCATAACTATGATTTGGTTGGAGGTTAGGGGAAATAAAATACCATTTAAGTTCTAAAAAAACTGGTTCCACATCAACTTTTTGGAAGAGACTGGAAATTTCAAGCCTCAGAATAGCTAGTCAAAATAAGATTGATTGAAGATAAAGAATTAAAAACATCAGAATAGTAATAAAAAGAATACGAGAGGGATTATGAATATTTTAAGATTACTTAATAATGGAATATCAAAATTTAAGTCAGCAA;start=52548;subtype=IES;support_ref=28;support_variant=54;type=IES;
scaffold51_118_with_IES	MILORD	internal_eliminated_sequence	52548	52953	.	.	.	ID=MILORD.118.52548.52953;Name=MILORD.118.52548.52953;bounded_by_ta=TRUE;common_boundary=LEFT;end=52953;ies_id=IESPGM.PTET51.1.118.50403;ies_left_dist=0;ies_min_dist=0;ies_right_dist=-9;junction_seq=ctattattatacagaTAggcaggagtgtatac;read_names=J00121:27:H3GGKBBXX:5:1115:24038:48280;sequence=TATTGTAAACTTATTTGAAATTATTTATTTTCTATTTTTCATTATATAAGGTAAAAATAGTATATTAGCCTGTTTCTACAAATGATCCTTAAACTTAATTGTTTTAATATTTCTTAGAATTTTACCAAAAATAATTTCCTTTAGATATATTATATCATAACTATGATTTGGTTGGAGGTTAGGGGAAATAAAATACCATTTAAGTTCTAAAAAAACTGGTTCCACATCAACTTTTTGGAAGAGACTGGAAATTTCAAGCCTCAGAATAGCTAGTCAAAATAAGATTGATTGAAGATAAAGAATTAAAAACATCAGAATAGTAATAAAAAGAATACGAGAGGGATTATGAATATTTTAAGATTACTTAATAATGGAATATCAAAATTTAAGTCAGCAATACATGGCT;start=52548;subtype=PARTIAL_EXTERNAL;support_ref=14;support_variant=1;type=ALTERNATIVE;
scaffold51_118_with_IES	MILORD	internal_eliminated_sequence	52553	52944	.	.	.	ID=MILORD.118.52553.52944;Name=MILORD.118.52553.52944;bounded_by_ta=TRUE;common_boundary=RIGHT;end=52944;ies_id=IESPGM.PTET51.1.118.50403;ies_left_dist=-5;ies_min_dist=0;ies_right_dist=0;junction_seq=attatacagatattgTAcatggcttaggcagg;read_names=J00121:27:H3GGKBBXX:5:2114:5619:23821,J00121:27:H3GGKBBXX:5:2213:14671:10844;sequence=TAAACTTATTTGAAATTATTTATTTTCTATTTTTCATTATATAAGGTAAAAATAGTATATTAGCCTGTTTCTACAAATGATCCTTAAACTTAATTGTTTTAATATTTCTTAGAATTTTACCAAAAATAATTTCCTTTAGATATATTATATCATAACTATGATTTGGTTGGAGGTTAGGGGAAATAAAATACCATTTAAGTTCTAAAAAAACTGGTTCCACATCAACTTTTTGGAAGAGACTGGAAATTTCAAGCCTCAGAATAGCTAGTCAAAATAAGATTGATTGAAGATAAAGAATTAAAAACATCAGAATAGTAATAAAAAGAATACGAGAGGGATTATGAATATTTTAAGATTACTTAATAATGGAATATCAAAATTTAAGTCAGCAA;start=52553;subtype=PARTIAL_INTERNAL;support_ref=30;support_variant=2;type=ALTERNATIVE;
scaffold51_118_with_IES	MILORD	internal_eliminated_sequence	54004	54050	.	.	.	ID=MILORD.118.54004.54050;Name=MILORD.118.54004.54050;bounded_by_ta=TRUE;common_boundary=None;end=54050;ies_id=IESPGM.PTET51.1.118.51465;ies_left_dist=3;ies_min_dist=2;ies_right_dist=2;junction_seq=tcatcctattcacttTAtacgaatgagaatat;read_names=J00121:27:H3GGKBBXX:5:2109:24302:16207;sequence=TATTACAGCTAGGATAGTGAGTTTAAATTAGTAAATGCTACAATAAC;start=54004;subtype=OVERLAPPING;support_ref=16;support_variant=1;type=ALTERNATIVE;
scaffold51_118_with_IES	MILORD	internal_eliminated_sequence	54007	54046	.	.	.	ID=MILORD.118.54007.54046;Name=MILORD.118.54007.54046;bounded_by_ta=TRUE;common_boundary=LEFT;end=54046;ies_id=IESPGM.PTET51.1.118.51465;ies_left_dist=0;ies_min_dist=0;ies_right_dist=6;junction_seq=tcctattcactttatTAactatacgaatgag;read_names=J00121:27:H3GGKBBXX:5:1205:30360:42319,J00121:27:H3GGKBBXX:5:2227:6380:4040;sequence=TACAGCTAGGATAGTGAGTTTAAATTAGTAAATGCTACAA;start=54007;subtype=PARTIAL_INTERNAL;support_ref=11;support_variant=2;type=ALTERNATIVE;
scaffold51_118_with_IES	MILORD	internal_eliminated_sequence	54007	54052	.	.	.	ID=MILORD.118.54007.54052;Name=MILORD.118.54007.54052;bounded_by_ta=TRUE;common_boundary=Both;end=54052;ies_id=IESPGM.PTET51.1.118.51465;ies_left_dist=0;ies_min_dist=0;ies_right_dist=0;junction_seq=tcctattcactttatTAcgaatgagaatattg;read_names=J00121:27:H3GGKBBXX:5:1221:10399:4848,J00121:27:H3GGKBBXX:5:1211:26890:7328,J00121:27:H3GGKBBXX:5:1215:4066:21096,J00121:27:H3GGKBBXX:5:2121:18903:13675,J00121:27:H3GGKBBXX:5:2117:26534:36499,J00121:27:H3GGKBBXX:5:1108:14874:3108,J00121:27:H3GGKBBXX:5:1214:11454:2844,J00121:27:H3GGKBBXX:5:2210:26504:11231,J00121:27:H3GGKBBXX:5:2116:26159:16366,J00121:27:H3GGKBBXX:5:2223:14752:30362,J00121:27:H3GGKBBXX:5:1117:6035:6818,J00121:27:H3GGKBBXX:5:1105:11475:18669,J00121:27:H3GGKBBXX:5:2109:2960:48227,J00121:27:H3GGKBBXX:5:1227:24271:45062,J00121:27:H3GGKBBXX:5:2228:14732:16682,J00121:27:H3GGKBBXX:5:1116:22435:18212,J00121:27:H3GGKBBXX:5:2207:19065:11601;sequence=TACAGCTAGGATAGTGAGTTTAAATTAGTAAATGCTACAATAACTA;start=54007;subtype=IES;support_ref=33;support_variant=17;type=IES;
scaffold51_118_with_IES	MILORD	internal_eliminated_sequence	54142	54191	.	.	.	ID=MILORD.118.54142.54191;Name=MILORD.118.54142.54191;bounded_by_ta=TRUE;common_boundary=Both;end=54191;ies_id=IESPGM.PTET51.1.118.51554;ies_left_dist=0;ies_min_dist=0;ies_right_dist=0;junction_seq=tagaaactgggttaaTAagagttatccatctt;read_names=J00121:27:H3GGKBBXX:5:2217:7192:41669,J00121:27:H3GGKBBXX:5:1126:14894:9578,J00121:27:H3GGKBBXX:5:2218:15148:25421,J00121:27:H3GGKBBXX:5:2212:29640:37800,J00121:27:H3GGKBBXX:5:2110:31010:29554,J00121:27:H3GGKBBXX:5:2205:9262:30626,J00121:27:H3GGKBBXX:5:1103:8897:40825,J00121:27:H3GGKBBXX:5:1110:3620:16594,J00121:27:H3GGKBBXX:5:1113:17137:31154,J00121:27:H3GGKBBXX:5:2119:13738:48720,J00121:27:H3GGKBBXX:5:2204:26058:35321,J00121:27:H3GGKBBXX:5:1102:5375:8664,J00121:27:H3GGKBBXX:5:1203:15879:46487,J00121:27:H3GGKBBXX:5:2201:20395:4866,J00121:27:H3GGKBBXX:5:2218:10226:23751,J00121:27:H3GGKBBXX:5:2113:30431:18775,J00121:27:H3GGKBBXX:5:1210:5893:44412,J00121:27:H3GGKBBXX:5:2106:23926:37748,J00121:27:H3GGKBBXX:5:2226:9688:11495,J00121:27:H3GGKBBXX:5:2227:31050:5816,J00121:27:H3GGKBBXX:5:2208:17086:28920,J00121:27:H3GGKBBXX:5:1119:26636:8119,J00121:27:H3GGKBBXX:5:1223:9983:32297,J00121:27:H3GGKBBXX:5:1226:29112:45256,J00121:27:H3GGKBBXX:5:2204:23338:44675,J00121:27:H3GGKBBXX:5:2222:17543:4356,J00121:27:H3GGKBBXX:5:2114:21856:16084,J00121:27:H3GGKBBXX:5:2227:12307:8154,J00121:27:H3GGKBBXX:5:2110:4980:38715,J00121:27:H3GGKBBXX:5:2119:30289:15961,J00121:27:H3GGKBBXX:5:2208:17442:8049,J00121:27:H3GGKBBXX:5:2114:7811:8488;sequence=TACAGTAGGATCGACTACTTAAATAATAGAGACAAGATTGAATTTATCTG;start=54142;subtype=IES;support_ref=24;support_variant=32;type=IES;
scaffold51_118_with_IES	MILORD	internal_eliminated_sequence	54142	54185	.	.	.	ID=MILORD.118.54142.54185;Name=MILORD.118.54142.54185;bounded_by_ta=TRUE;common_boundary=LEFT;end=54185;ies_id=IESPGM.PTET51.1.118.51554;ies_left_dist=0;ies_min_dist=0;ies_right_dist=6;junction_seq=tagaaactgggttaaTAtctgtaagagttatc;read_names=J00121:27:H3GGKBBXX:5:2216:19136:15733,J00121:27:H3GGKBBXX:5:1110:15331:45432;sequence=TACAGTAGGATCGACTACTTAAATAATAGAGACAAGATTGAATT;start=54142;subtype=PARTIAL_INTERNAL;support_ref=12;support_variant=2;type=ALTERNATIVE;
scaffold51_118_with_IES	MILORD	internal_eliminated_sequence	54147	54191	.	.	.	ID=MILORD.118.54147.54191;Name=MILORD.118.54147.54191;bounded_by_ta=TRUE;common_boundary=RIGHT;end=54191;ies_id=IESPGM.PTET51.1.118.51554;ies_left_dist=-5;ies_min_dist=0;ies_right_dist=0;junction_seq=actgggttaatacagTAagagttatccatctt;read_names=J00121:27:H3GGKBBXX:5:1203:20933:6079,J00121:27:H3GGKBBXX:5:2106:9688:27742,J00121:27:H3GGKBBXX:5:1202:22404:8207;sequence=TAGGATCGACTACTTAAATAATAGAGACAAGATTGAATTTATCTG;start=54147;subtype=PARTIAL_INTERNAL;support_ref=22;support_variant=3;type=ALTERNATIVE;
scaffold51_118_with_IES	MILORD	internal_eliminated_sequence	56846	56942	.	.	.	ID=MILORD.118.56846.56942;Name=MILORD.118.56846.56942;bounded_by_ta=TRUE;common_boundary=None;end=56942;ies_id=IESPGM.PTET51.1.118.54238;ies_left_dist=30;ies_min_dist=19;ies_right_dist=-19;junction_seq=aaattggtaattgatTAcaatttgcaaatatg;read_names=J00121:27:H3GGKBBXX:5:1220:23145:44025,J00121:27:H3GGKBBXX:5:2124:21065:40033;sequence=TATTATAAATGTCTTATATTATTATATAATTATACCTGATTCGAGATTGCACTCATTACAAATACTTCACATCCACTATATATTAATAATAATATAA;start=56846;subtype=EXTERNAL;support_ref=66;support_variant=2;type=ALTERNATIVE;
scaffold51_118_with_IES	MILORD	internal_eliminated_sequence	56876	56923	.	.	.	ID=MILORD.118.56876.56923;Name=MILORD.118.56876.56923;bounded_by_ta=TRUE;common_boundary=Both;end=56923;ies_id=IESPGM.PTET51.1.118.54238;ies_left_dist=0;ies_min_dist=0;ies_right_dist=0;junction_seq=atattattatataatTAtattaataataatat;read_names=J00121:27:H3GGKBBXX:5:1118:29254:45678,J00121:27:H3GGKBBXX:5:1103:4685:28885,J00121:27:H3GGKBBXX:5:2105:21014:4356,J00121:27:H3GGKBBXX:5:1219:12905:48825,J00121:27:H3GGKBBXX:5:1110:14519:23065,J00121:27:H3GGKBBXX:5:2227:6725:45924,J00121:27:H3GGKBBXX:5:2227:24880:30503,J00121:27:H3GGKBBXX:5:2224:26321:32050,J00121:27:H3GGKBBXX:5:2222:28524:22784,J00121:27:H3GGKBBXX:5:2228:32370:27971,J00121:27:H3GGKBBXX:5:1112:23348:36042,J00121:27:H3GGKBBXX:5:2111:24139:34706,J00121:27:H3GGKBBXX:5:2112:14580:47858,J00121:27:H3GGKBBXX:5:2113:27052:12743,J00121:27:H3GGKBBXX:5:2119:17553:35989,J00121:27:H3GGKBBXX:5:2126:29548:33633,J00121:27:H3GGKBBXX:5:1215:19999:3477,J00121:27:H3GGKBBXX:5:1117:4858:48737,J00121:27:H3GGKBBXX:5:1220:3447:27479,J00121:27:H3GGKBBXX:5:1115:3873:44253,J00121:27:H3GGKBBXX:5:1108:16995:15504,J00121:27:H3GGKBBXX:5:2209:19055:28217,J00121:27:H3GGKBBXX:5:1121:25936:32086,J00121:27:H3GGKBBXX:5:1208:24251:26213,J00121:27:H3GGKBBXX:5:1110:23328:10651,J00121:27:H3GGKBBXX:5:1115:29153:17263,J00121:27:H3GGKBBXX:5:2223:24322:39910,J00121:27:H3GGKBBXX:5:1206:9881:34266,J00121:27:H3GGKBBXX:5:2205:27793:17649,J00121:27:H3GGKBBXX:5:1205:14539:39242,J00121:27:H3GGKBBXX:5:2101:4016:40772,J00121:27:H3GGKBBXX:5:1101:8907:4479,J00121:27:H3GGKBBXX:5:1126:22465:25931,J00121:27:H3GGKBBXX:5:1117:22881:48386,J00121:27:H3GGKBBXX:5:1225:26301:6695,J00121:27:H3GGKBBXX:5:2228:22201:4936,J00121:27:H3GGKBBXX:5:2122:23125:3266,J00121:27:H3GGKBBXX:5:2201:10399:1965,J00121:27:H3GGKBBXX:5:2108:28513:13130,J00121:27:H3GGKBBXX:5:2123:22698:45010,J00121:27:H3GGKBBXX:5:2107:27803:47313,J00121:27:H3GGKBBXX:5:2219:21836:35251,J00121:27:H3GGKBBXX:5:1121:17980:16014,J00121:27:H3GGKBBXX:5:2223:26869:1420,J00121:27:H3GGKBBXX:5:1111:15899:37308,J00121:27:H3GGKBBXX:5:1220:24495:27373,J00121:27:H3GGKBBXX:5:2114:7953:44851,J00121:27:H3GGKBBXX:5:1120:5264:26793,J00121:27:H3GGKBBXX:5:2108:27052:15944;sequence=TATACCTGATTCGAGATTGCACTCATTACAAATACTTCACATCCACTA;start=56876;subtype=IES;support_ref=14;support_variant=49;type=IES;
scaffold51_118_with_IES	MILORD	internal_eliminated_sequence	57320	57408	.	.	.	ID=MILORD.118.57320.57408;Name=MILORD.118.57320.57408;bounded_by_ta=TRUE;common_boundary=Both;end=57408;ies_id=IESPGM.PTET51.1.118.54634;ies_left_dist=0;ies_min_dist=0;ies_right_dist=0;junction_seq=gcctataaatcttacTAtcacactttcaaaaa;read_names=J00121:27:H3GGKBBXX:5:2205:10105:22098,J00121:27:H3GGKBBXX:5:2124:30665:16155,J00121:27:H3GGKBBXX:5:2110:30837:2809,J00121:27:H3GGKBBXX:5:2212:18812:12251,J00121:27:H3GGKBBXX:5:1108:12276:26002,J00121:27:H3GGKBBXX:5:1115:26737:38328,J00121:27:H3GGKBBXX:5:2216:26260:15276,J00121:27:H3GGKBBXX:5:1107:13687:14449,J00121:27:H3GGKBBXX:5:1213:12591:20498,J00121:27:H3GGKBBXX:5:1107:4624:21219,J00121:27:H3GGKBBXX:5:2210:24180:48526,J00121:27:H3GGKBBXX:5:1122:19918:24331,J00121:27:H3GGKBBXX:5:2102:25449:2088,J00121:27:H3GGKBBXX:5:1222:9242:35796,J00121:27:H3GGKBBXX:5:1121:6948:18740,J00121:27:H3GGKBBXX:5:2214:28178:14379,J00121:27:H3GGKBBXX:5:1122:5051:5112,J00121:27:H3GGKBBXX:5:1219:15341:14818,J00121:27:H3GGKBBXX:5:1112:13453:38416,J00121:27:H3GGKBBXX:5:2216:11251:39840,J00121:27:H3GGKBBXX:5:1209:11637:25034,J00121:27:H3GGKBBXX:5:1114:16011:11442,J00121:27:H3GGKBBXX:5:1205:27803:45344,J00121:27:H3GGKBBXX:5:2120:6045:22731,J00121:27:H3GGKBBXX:5:1210:18355:15293,J00121:27:H3GGKBBXX:5:1112:24008:16964,J00121:27:H3GGKBBXX:5:1212:17218:24718,J00121:27:H3GGKBBXX:5:2221:18659:24753,J00121:27:H3GGKBBXX:5:1125:16650:19267,J00121:27:H3GGKBBXX:5:1207:7649:23012,J00121:27:H3GGKBBXX:5:1122:13697:11266,J00121:27:H3GGKBBXX:5:2101:25956:3952,J00121:27:H3GGKBBXX:5:2220:30310:31892,J00121:27:H3GGKBBXX:5:1214:10287:15662,J00121:27:H3GGKBBXX:5:1111:14012:47049,J00121:27:H3GGKBBXX:5:2122:11677:48315,J00121:27:H3GGKBBXX:5:2214:10074:33158,J00121:27:H3GGKBBXX:5:1104:25672:39295,J00121:27:H3GGKBBXX:5:1225:26494:37238,J00121:27:H3GGKBBXX:5:2108:20780:39260,J00121:27:H3GGKBBXX:5:1108:3001:32508,J00121:27:H3GGKBBXX:5:2204:29447:42179,J00121:27:H3GGKBBXX:5:2105:16701:46117,J00121:27:H3GGKBBXX:5:1119:25986:25034,J00121:27:H3GGKBBXX:5:1110:27235:10669,J00121:27:H3GGKBBXX:5:1123:12337:17280,J00121:27:H3GGKBBXX:5:1207:19603:25580,J00121:27:H3GGKBBXX:5:2115:21308:29096,J00121:27:H3GGKBBXX:5:1205:23632:15293,J00121:27:H3GGKBBXX:5:1103:4290:38750,J00121:27:H3GGKBBXX:5:2210:30431:6150,J00121:27:H3GGKBBXX:5:2219:23886:48896,J00121:27:H3GGKBBXX:5:2213:13727:13746,J00121:27:H3GGKBBXX:5:2213:6471:25931;sequence=TACAATTCATTCAACTTTCTAAATTACTTTTATTCCAATTACATCTAATTAAAACCCTCAAAAATATTAAAAACACATTGTGATAAGTA;start=57320;subtype=IES;support_ref=0;support_variant=54;type=IES;
scaffold51_118_with_IES	MILORD	internal_eliminated_sequence	57964	58030	.	.	.	ID=MILORD.118.57964.58030;Name=MILORD.118.57964.58030;bounded_by_ta=TRUE;common_boundary=RIGHT;end=58030;ies_id=IESPGM.PTET51.1.118.55192;ies_left_dist=3;ies_min_dist=0;ies_right_dist=0;junction_seq=caatatatcaaagaaTAttacaaatgctgcat;read_names=J00121:27:H3GGKBBXX:5:1213:5294:24736;sequence=TAATACAGTTATTTATTAGTTAATTTTAGAAAATTACTAAATTTGCTTAATGATATCTCCCTTGCTG;start=57964;subtype=PARTIAL_EXTERNAL;support_ref=8;support_variant=1;type=ALTERNATIVE;
scaffold51_118_with_IES	MILORD	internal_eliminated_sequence	57967	58030	.	.	.	ID=MILORD.118.57967.58030;Name=MILORD.118.57967.58030;bounded_by_ta=TRUE;common_boundary=Both;end=58030;ies_id=IESPGM.PTET51.1.118.55192;ies_left_dist=0;ies_min_dist=0;ies_right_dist=0;junction_seq=tatatcaaagaataaTAttacaaatgctgcat;read_names=J00121:27:H3GGKBBXX:5:1103:18599:19548,J00121:27:H3GGKBBXX:5:2113:4533:47506,J00121:27:H3GGKBBXX:5:1111:29041:32613,J00121:27:H3GGKBBXX:5:1115:16873:18880,J00121:27:H3GGKBBXX:5:2208:14631:41721,J00121:27:H3GGKBBXX:5:2224:22668:34969,J00121:27:H3GGKBBXX:5:2217:9871:46135,J00121:27:H3GGKBBXX:5:1124:25672:16436,J00121:27:H3GGKBBXX:5:1226:21836:7293,J00121:27:H3GGKBBXX:5:2218:8663:10141,J00121:27:H3GGKBBXX:5:2107:2453:27232,J00121:27:H3GGKBBXX:5:2102:18365:36059,J00121:27:H3GGKBBXX:5:2220:4330:34952,J00121:27:H3GGKBBXX:5:1202:23612:27953,J00121:27:H3GGKBBXX:5:2121:6340:20076,J00121:27:H3GGKBBXX:5:1207:11515:10510,J00121:27:H3GGKBBXX:5:2101:9810:43357,J00121:27:H3GGKBBXX:5:2127:14143:32332,J00121:27:H3GGKBBXX:5:1202:23257:28991,J00121:27:H3GGKBBXX:5:1202:23561:29096,J00121:27:H3GGKBBXX:5:1111:30279:18124,J00121:27:H3GGKBBXX:5:2218:10023:1525;sequence=TACAGTTATTTATTAGTTAATTTTAGAAAATTACTAAATTTGCTTAATGATATCTCCCTTGCTG;start=57967;subtype=IES;support_ref=6;support_variant=22;type=IES;
scaffold51_118_with_IES	MILORD	internal_eliminated_sequence	57973	58030	.	.	.	ID=MILORD.118.57973.58030;Name=MILORD.118.57973.58030;bounded_by_ta=TRUE;common_boundary=RIGHT;end=58030;ies_id=IESPGM.PTET51.1.118.55192;ies_left_dist=-6;ies_min_dist=0;ies_right_dist=0;junction_seq=aaagaataatacagtTAttacaaatgctgcat;read_names=J00121:27:H3GGKBBXX:5:2124:17848:34108,J00121:27:H3GGKBBXX:5:2124:17766:34143;sequence=TATTTATTAGTTAATTTTAGAAAATTACTAAATTTGCTTAATGATATCTCCCTTGCTG;start=57973;subtype=PARTIAL_INTERNAL;support_ref=1;support_variant=2;type=ALTERNATIVE;
scaffold51_118_with_IES	MILORD	internal_eliminated_sequence	57977	58030	.	.	.	ID=MILORD.118.57977.58030;Name=MILORD.118.57977.58030;bounded_by_ta=TRUE;common_boundary=RIGHT;end=58030;ies_id=IESPGM.PTET51.1.118.55192;ies_left_dist=-10;ies_min_dist=0;ies_right_dist=0;junction_seq=aataatacagttattTAttacaaatgctgcat;read_names=J00121:27:H3GGKBBXX:5:2226:25895:15065,J00121:27:H3GGKBBXX:5:1116:11718:23065,J00121:27:H3GGKBBXX:5:1119:5365:19443;sequence=TATTAGTTAATTTTAGAAAATTACTAAATTTGCTTAATGATATCTCCCTTGCTG;start=57977;subtype=PARTIAL_INTERNAL;support_ref=2;support_variant=3;type=ALTERNATIVE;
scaffold51_118_with_IES	MILORD	internal_eliminated_sequence	58462	58518	.	.	.	ID=MILORD.118.58462.58518;Name=MILORD.118.58462.58518;bounded_by_ta=TRUE;common_boundary=Both;end=58518;ies_id=IESPGM.PTET51.1.118.55623;ies_left_dist=0;ies_min_dist=0;ies_right_dist=0;junction_seq=aaagaatcaaaggagTAtctccaaatccaaag;read_names=J00121:27:H3GGKBBXX:5:1105:28899:5042,J00121:27:H3GGKBBXX:5:1127:13788:4532,J00121:27:H3GGKBBXX:5:2227:6025:30468,J00121:27:H3GGKBBXX:5:2218:22901:17087,J00121:27:H3GGKBBXX:5:2101:6218:34424,J00121:27:H3GGKBBXX:5:2105:22597:6501,J00121:27:H3GGKBBXX:5:2117:31416:17667,J00121:27:H3GGKBBXX:5:1119:13859:18898,J00121:27:H3GGKBBXX:5:1126:12337:28041,J00121:27:H3GGKBBXX:5:2101:18710:18722,J00121:27:H3GGKBBXX:5:1115:26463:7750,J00121:27:H3GGKBBXX:5:2119:16823:28780;sequence=TACAGTAAAAGAGTCTAAAATTAATGTAATCAATATTGAGATTAGCAAAAGTGTTTG;start=58462;subtype=IES;support_ref=96;support_variant=12;type=IES;
scaffold51_118_with_IES	MILORD	internal_eliminated_sequence	60140	60247	.	.	.	ID=MILORD.118.60140.60247;Name=MILORD.118.60140.60247;bounded_by_ta=TRUE;common_boundary=Both;end=60247;ies_id=IESPGM.PTET51.1.118.57244;ies_left_dist=0;ies_min_dist=0;ies_right_dist=0;junction_seq=attatttataataatTAcataataagtgcatc;read_names=J00121:27:H3GGKBBXX:5:2103:17218:40649,J00121:27:H3GGKBBXX:5:1227:6918:19179,J00121:27:H3GGKBBXX:5:1121:7770:8664,J00121:27:H3GGKBBXX:5:1228:10348:35919,J00121:27:H3GGKBBXX:5:1222:11129:45361,J00121:27:H3GGKBBXX:5:1228:9800:33246,J00121:27:H3GGKBBXX:5:1203:4482:10880,J00121:27:H3GGKBBXX:5:2128:23551:28481,J00121:27:H3GGKBBXX:5:2212:15128:47858,J00121:27:H3GGKBBXX:5:2109:22851:17808,J00121:27:H3GGKBBXX:5:2201:8268:31716,J00121:27:H3GGKBBXX:5:1207:7486:9930,J00121:27:H3GGKBBXX:5:1117:1539:24771,J00121:27:H3GGKBBXX:5:1227:32187:45414,J00121:27:H3GGKBBXX:5:1122:31913:14414,J00121:27:H3GGKBBXX:5:1102:20537:44957,J00121:27:H3GGKBBXX:5:2210:26880:47366,J00121:27:H3GGKBBXX:5:2216:29863:10053,J00121:27:H3GGKBBXX:5:2223:17198:20357,J00121:27:H3GGKBBXX:5:1116:22942:16137,J00121:27:H3GGKBBXX:5:2109:13311:16682,J00121:27:H3GGKBBXX:5:2226:28493:40983,J00121:27:H3GGKBBXX:5:2217:4635:40754,J00121:27:H3GGKBBXX:5:2227:19725:31136,J00121:27:H3GGKBBXX:5:2224:9546:40051,J00121:27:H3GGKBBXX:5:2102:22688:39506,J00121:27:H3GGKBBXX:5:1221:19969:36341,J00121:27:H3GGKBBXX:5:1205:8532:18775,J00121:27:H3GGKBBXX:5:2225:29548:25615,J00121:27:H3GGKBBXX:5:1110:28554:32508,J00121:27:H3GGKBBXX:5:2213:29985:36780,J00121:27:H3GGKBBXX:5:2113:20567:5939,J00121:27:H3GGKBBXX:5:1216:8004:2070,J00121:27:H3GGKBBXX:5:1124:19542:47032,J00121:27:H3GGKBBXX:5:1212:16021:32912,J00121:27:H3GGKBBXX:5:1117:21399:1789,J00121:27:H3GGKBBXX:5:1115:3508:25333,J00121:27:H3GGKBBXX:5:1216:28250:17315,J00121:27:H3GGKBBXX:5:2218:6674:45660,J00121:27:H3GGKBBXX:5:1201:7801:12339,J00121:27:H3GGKBBXX:5:1206:27103:43286,J00121:27:H3GGKBBXX:5:1112:30289:8963,J00121:27:H3GGKBBXX:5:2208:4107:31013,J00121:27:H3GGKBBXX:5:1211:18030:41423,J00121:27:H3GGKBBXX:5:2101:19796:3301,J00121:27:H3GGKBBXX:5:2201:14357:18353,J00121:27:H3GGKBBXX:5:2228:5690:43533,J00121:27:H3GGKBBXX:5:2102:27245:32771,J00121:27:H3GGKBBXX:5:2117:10460:32666,J00121:27:H3GGKBBXX:5:2118:13129:40174,J00121:27:H3GGKBBXX:5:2119:19958:24577,J00121:27:H3GGKBBXX:5:1126:9161:37027,J00121:27:H3GGKBBXX:5:1126:15382:34512,J00121:27:H3GGKBBXX:5:2118:28757:8945,J00121:27:H3GGKBBXX:5:1128:14326:44253,J00121:27:H3GGKBBXX:5:1112:30299:8981,J00121:27:H3GGKBBXX:5:1208:10307:24314,J00121:27:H3GGKBBXX:5:2208:16863:12321,J00121:27:H3GGKBBXX:5:1121:6360:18880,J00121:27:H3GGKBBXX:5:1111:22698:48772;sequence=TATTGTCAATGATTTATTATTTCACATTACTTTTGATTACTTTAATATAACATAATGGTTTATAATACTAATTATTATTAATATCAAAATAATTAATTACATTTGTAA;start=60140;subtype=IES;support_ref=2;support_variant=60;type=IES;
scaffold51_118_with_IES	MILORD	internal_eliminated_sequence	61296	61355	.	.	.	ID=MILORD.118.61296.61355;Name=MILORD.118.61296.61355;bounded_by_ta=TRUE;common_boundary=RIGHT;end=61355;ies_id=IESPGM.PTET51.1.118.58295;ies_left_dist=3;ies_min_dist=0;ies_right_dist=0;junction_seq=ttagattattaatgcTAataaaagttattccc;read_names=J00121:27:H3GGKBBXX:5:1206:4919:14836,J00121:27:H3GGKBBXX:5:1219:20385:37449;sequence=TAATACAATTGATTTTGTTTATTCTATTAAAACTATTTAATTATAAATATTTACAAACTA;start=61296;subtype=PARTIAL_EXTERNAL;support_ref=10;support_variant=2;type=ALTERNATIVE;
scaffold51_118_with_IES	MILORD	internal_eliminated_sequence	61299	61355	.	.	.	ID=MILORD.118.61299.61355;Name=MILORD.118.61299.61355;bounded_by_ta=TRUE;common_boundary=Both;end=61355;ies_id=IESPGM.PTET51.1.118.58295;ies_left_dist=0;ies_min_dist=0;ies_right_dist=0;junction_seq=gattattaatgctaaTAataaaagttattccc;read_names=J00121:27:H3GGKBBXX:5:1218:18507:11231,J00121:27:H3GGKBBXX:5:2108:13210:46786,J00121:27:H3GGKBBXX:5:2219:8176:4971,J00121:27:H3GGKBBXX:5:1117:25865:48245,J00121:27:H3GGKBBXX:5:1117:5781:27901,J00121:27:H3GGKBBXX:5:1122:20659:44113,J00121:27:H3GGKBBXX:5:2226:20628:35796,J00121:27:H3GGKBBXX:5:2225:15341:25052,J00121:27:H3GGKBBXX:5:1222:23064:10088,J00121:27:H3GGKBBXX:5:1128:22830:24700,J00121:27:H3GGKBBXX:5:1116:15483:15627,J00121:27:H3GGKBBXX:5:1201:25844:13500,J00121:27:H3GGKBBXX:5:1226:21125:9297,J00121:27:H3GGKBBXX:5:1125:17624:9139,J00121:27:H3GGKBBXX:5:2208:27539:39119,J00121:27:H3GGKBBXX:5:1209:12398:20937,J00121:27:H3GGKBBXX:5:2118:13027:21817,J00121:27:H3GGKBBXX:5:2210:13261:26476,J00121:27:H3GGKBBXX:5:1208:13423:17474,J00121:27:H3GGKBBXX:5:1112:10551:39295,J00121:27:H3GGKBBXX:5:2207:15889:34371,J00121:27:H3GGKBBXX:5:1215:15686:21887;sequence=TACAATTGATTTTGTTTATTCTATTAAAACTATTTAATTATAAATATTTACAAACTA;start=61299;subtype=IES;support_ref=4;support_variant=22;type=IES;
scaffold51_118_with_IES	MILORD	internal_eliminated_sequence	61704	61730	.	.	.	ID=MILORD.118.61704.61730;Name=MILORD.118.61704.61730;bounded_by_ta=TRUE;common_boundary=Both;end=61730;ies_id=IESPGM.PTET51.1.118.58643;ies_left_dist=0;ies_min_dist=0;ies_right_dist=0;junction_seq=ttataattagcgagaTActtacttaaacaatt;read_names=J00121:27:H3GGKBBXX:5:2109:8816:33686,J00121:27:H3GGKBBXX:5:1219:2777:23786,J00121:27:H3GGKBBXX:5:1214:8055:18054,J00121:27:H3GGKBBXX:5:2205:29285:43093,J00121:27:H3GGKBBXX:5:1116:6238:3547,J00121:27:H3GGKBBXX:5:1107:11454:43708,J00121:27:H3GGKBBXX:5:2212:24667:14590,J00121:27:H3GGKBBXX:5:1209:25205:30398,J00121:27:H3GGKBBXX:5:2208:26108:46135,J00121:27:H3GGKBBXX:5:1106:22800:46065,J00121:27:H3GGKBBXX:5:1201:26149:27496,J00121:27:H3GGKBBXX:5:2221:4168:28164,J00121:27:H3GGKBBXX:5:1120:21268:25333,J00121:27:H3GGKBBXX:5:2103:14752:25439,J00121:27:H3GGKBBXX:5:2117:27955:7275,J00121:27:H3GGKBBXX:5:2126:7841:6536,J00121:27:H3GGKBBXX:5:2204:32349:48157,J00121:27:H3GGKBBXX:5:2208:28889:33440,J00121:27:H3GGKBBXX:5:1214:16528:7732,J00121:27:H3GGKBBXX:5:1210:13809:18845,J00121:27:H3GGKBBXX:5:1207:28503:36464,J00121:27:H3GGKBBXX:5:2201:29904:3758,J00121:27:H3GGKBBXX:5:2110:24119:15750,J00121:27:H3GGKBBXX:5:1214:2270:4549,J00121:27:H3GGKBBXX:5:1122:27874:34002,J00121:27:H3GGKBBXX:5:1213:1753:15996,J00121:27:H3GGKBBXX:5:2226:14143:43128,J00121:27:H3GGKBBXX:5:2103:17919:19531,J00121:27:H3GGKBBXX:5:2221:6908:41739,J00121:27:H3GGKBBXX:5:2227:31314:20164,J00121:27:H3GGKBBXX:5:1104:13250:15592,J00121:27:H3GGKBBXX:5:2122:18903:38644,J00121:27:H3GGKBBXX:5:2209:22668:5464,J00121:27:H3GGKBBXX:5:2203:25286:38908;sequence=TATAATGTTCATTATTTGAATCTTCTA;start=61704;subtype=IES;support_ref=9;support_variant=34;type=IES;
scaffold51_118_with_IES	MILORD	internal_eliminated_sequence	61704	61728	.	.	.	ID=MILORD.118.61704.61728;Name=MILORD.118.61704.61728;bounded_by_ta=TRUE;common_boundary=LEFT;end=61728;ies_id=IESPGM.PTET51.1.118.58643;ies_left_dist=0;ies_min_dist=0;ies_right_dist=2;junction_seq=ttataattagcgagaTAtacttacttaaacaa;read_names=J00121:27:H3GGKBBXX:5:1124:25256:6150;sequence=TATAATGTTCATTATTTGAATCTTC;start=61704;subtype=PARTIAL_INTERNAL;support_ref=3;support_variant=1;type=ALTERNATIVE;
scaffold51_118_with_IES	MILORD	internal_eliminated_sequence	62012	62079	.	.	.	ID=MILORD.118.62012.62079;Name=MILORD.118.62012.62079;bounded_by_ta=TRUE;common_boundary=Both;end=62079;ies_id=IESPGM.PTET51.1.118.58924;ies_left_dist=0;ies_min_dist=0;ies_right_dist=0;junction_seq=gctttgtttcttagaTActattaataacaaag;read_names=J00121:27:H3GGKBBXX:5:1225:18588:25404,J00121:27:H3GGKBBXX:5:1213:24586:20463,J00121:27:H3GGKBBXX:5:1226:24667:40543,J00121:27:H3GGKBBXX:5:2206:7202:5991,J00121:27:H3GGKBBXX:5:1102:5345:11987,J00121:27:H3GGKBBXX:5:1109:2991:8611,J00121:27:H3GGKBBXX:5:2206:26737:38926,J00121:27:H3GGKBBXX:5:1104:8268:38363,J00121:27:H3GGKBBXX:5:1108:26961:39664,J00121:27:H3GGKBBXX:5:1114:9993:34881,J00121:27:H3GGKBBXX:5:1127:25266:47559,J00121:27:H3GGKBBXX:5:1208:3620:30345,J00121:27:H3GGKBBXX:5:1109:8998:26195,J00121:27:H3GGKBBXX:5:1110:4756:3723,J00121:27:H3GGKBBXX:5:2109:26332:31189,J00121:27:H3GGKBBXX:5:1209:19705:41124,J00121:27:H3GGKBBXX:5:2112:14001:32719,J00121:27:H3GGKBBXX:5:1219:19025:48280,J00121:27:H3GGKBBXX:5:1126:25672:43902,J00121:27:H3GGKBBXX:5:2214:6471:34160,J00121:27:H3GGKBBXX:5:1110:13372:30679,J00121:27:H3GGKBBXX:5:1119:5660:1982,J00121:27:H3GGKBBXX:5:1213:8176:9403,J00121:27:H3GGKBBXX:5:1212:5913:22960,J00121:27:H3GGKBBXX:5:1126:18558:39383,J00121:27:H3GGKBBXX:5:2102:24079:16770,J00121:27:H3GGKBBXX:5:1219:8379:45449,J00121:27:H3GGKBBXX:5:1203:20151:18546,J00121:27:H3GGKBBXX:5:2226:31284:5235,J00121:27:H3GGKBBXX:5:1211:14265:15838,J00121:27:H3GGKBBXX:5:2103:16894:20076,J00121:27:H3GGKBBXX:5:2111:19004:38890,J00121:27:H3GGKBBXX:5:2221:26362:15768,J00121:27:H3GGKBBXX:5:2111:6137:33088,J00121:27:H3GGKBBXX:5:2215:22313:47999,J00121:27:H3GGKBBXX:5:2220:7050:15961,J00121:27:H3GGKBBXX:5:1204:4148:18915,J00121:27:H3GGKBBXX:5:1125:12723:8242,J00121:27:H3GGKBBXX:5:2124:24109:20480,J00121:27:H3GGKBBXX:5:2222:27103:27637,J00121:27:H3GGKBBXX:5:2106:18923:38820,J00121:27:H3GGKBBXX:5:1212:16122:43005,J00121:27:H3GGKBBXX:5:2214:5071:35004,J00121:27:H3GGKBBXX:5:1220:18781:23768,J00121:27:H3GGKBBXX:5:1107:11454:44095,J00121:27:H3GGKBBXX:5:2107:8633:22221,J00121:27:H3GGKBBXX:5:1102:27174:31066,J00121:27:H3GGKBBXX:5:1228:26940:23733,J00121:27:H3GGKBBXX:5:1116:12439:15100,J00121:27:H3GGKBBXX:5:1221:14143:10036,J00121:27:H3GGKBBXX:5:1123:21734:15733,J00121:27:H3GGKBBXX:5:2110:5132:36517,J00121:27:H3GGKBBXX:5:1205:28432:16577,J00121:27:H3GGKBBXX:5:2221:20446:14590,J00121:27:H3GGKBBXX:5:2208:27742:31628,J00121:27:H3GGKBBXX:5:1204:8694:34178,J00121:27:H3GGKBBXX:5:1110:19268:41563,J00121:27:H3GGKBBXX:5:2211:23054:20023,J00121:27:H3GGKBBXX:5:1214:21054:43919,J00121:27:H3GGKBBXX:5:1128:22922:4848,J00121:27:H3GGKBBXX:5:1121:2808:38750,J00121:27:H3GGKBBXX:5:2227:24454:5042;sequence=TACAGTTGAGATGTAAATAATAGCCGTTAATTTATATTTTCAAAGCTTAAATTCCATCAAATCAAGTA;start=62012;subtype=IES;support_ref=6;support_variant=62;type=IES;
scaffold51_118_with_IES	MILORD	internal_eliminated_sequence	62012	62088	.	.	.	ID=MILORD.118.62012.62088;Name=MILORD.118.62012.62088;bounded_by_ta=TRUE;common_boundary=LEFT;end=62088;ies_id=IESPGM.PTET51.1.118.58924;ies_left_dist=0;ies_min_dist=0;ies_right_dist=-9;junction_seq=gctttgtttcttagaTAacaaagcaaaagaaa;read_names=J00121:27:H3GGKBBXX:5:2113:20638:34301;sequence=TACAGTTGAGATGTAAATAATAGCCGTTAATTTATATTTTCAAAGCTTAAATTCCATCAAATCAAGTATACTATTAA;start=62012;subtype=PARTIAL_EXTERNAL;support_ref=3;support_variant=1;type=ALTERNATIVE;
scaffold51_118_with_IES	MILORD	internal_eliminated_sequence	62025	62079	.	.	.	ID=MILORD.118.62025.62079;Name=MILORD.118.62025.62079;bounded_by_ta=TRUE;common_boundary=RIGHT;end=62079;ies_id=IESPGM.PTET51.1.118.58924;ies_left_dist=-13;ies_min_dist=0;ies_right_dist=0;junction_seq=gatacagttgagatgTActattaataacaaag;read_names=J00121:27:H3GGKBBXX:5:1216:22445:4444;sequence=TAAATAATAGCCGTTAATTTATATTTTCAAAGCTTAAATTCCATCAAATCAAGTA;start=62025;subtype=PARTIAL_INTERNAL;support_ref=3;support_variant=1;type=ALTERNATIVE;
scaffold51_118_with_IES	MILORD	internal_eliminated_sequence	63689	63718	.	.	.	ID=MILORD.118.63689.63718;Name=MILORD.118.63689.63718;bounded_by_ta=TRUE;common_boundary=Both;end=63718;ies_id=IESPGM.PTET51.1.118.60533;ies_left_dist=0;ies_min_dist=0;ies_right_dist=0;junction_seq=aactgtagattattgTActcttgaatcacttc;read_names=J00121:27:H3GGKBBXX:5:1104:2432:46258,J00121:27:H3GGKBBXX:5:1124:5304:4040,J00121:27:H3GGKBBXX:5:2203:8237:41159,J00121:27:H3GGKBBXX:5:2119:1590:10405,J00121:27:H3GGKBBXX:5:1218:8115:34336,J00121:27:H3GGKBBXX:5:1218:23967:24806,J00121:27:H3GGKBBXX:5:1223:4462:27127,J00121:27:H3GGKBBXX:5:1128:32116:5974,J00121:27:H3GGKBBXX:5:2114:24677:34793,J00121:27:H3GGKBBXX:5:1122:9465:32209,J00121:27:H3GGKBBXX:5:2214:15625:5534,J00121:27:H3GGKBBXX:5:1124:6644:26336,J00121:27:H3GGKBBXX:5:1103:15798:31892,J00121:27:H3GGKBBXX:5:1215:26737:36218,J00121:27:H3GGKBBXX:5:2210:16295:48614,J00121:27:H3GGKBBXX:5:2228:19735:37449,J00121:27:H3GGKBBXX:5:1107:20933:44834,J00121:27:H3GGKBBXX:5:1210:7476:12409,J00121:27:H3GGKBBXX:5:1211:16528:17931,J00121:27:H3GGKBBXX:5:1218:27011:10704,J00121:27:H3GGKBBXX:5:1122:22780:27180,J00121:27:H3GGKBBXX:5:1125:6837:27408,J00121:27:H3GGKBBXX:5:1224:15290:31611,J00121:27:H3GGKBBXX:5:2107:13068:42741,J00121:27:H3GGKBBXX:5:2213:20628:38468,J00121:27:H3GGKBBXX:5:1209:18994:44394,J00121:27:H3GGKBBXX:5:2121:22546:37853,J00121:27:H3GGKBBXX:5:1102:3437:28200,J00121:27:H3GGKBBXX:5:2115:3681:46979,J00121:27:H3GGKBBXX:5:1102:18944:5833,J00121:27:H3GGKBBXX:5:2226:14052:41211,J00121:27:H3GGKBBXX:5:1121:16873:36534,J00121:27:H3GGKBBXX:5:1105:28189:14080,J00121:27:H3GGKBBXX:5:2224:20354:36868,J00121:27:H3GGKBBXX:5:1113:10277:2844,J00121:27:H3GGKBBXX:5:1110:12337:43796,J00121:27:H3GGKBBXX:5:1101:31426:12550,J00121:27:H3GGKBBXX:5:1220:17300:43251,J00121:27:H3GGKBBXX:5:2209:28280:10194;sequence=TATACTGAAATAATATTACATTTTGAATTG;start=63689;subtype=IES;support_ref=3;support_variant=39;type=IES;
scaffold51_118_with_IES	MILORD	internal_eliminated_sequence	63691	63718	.	.	.	ID=MILORD.118.63691.63718;Name=MILORD.118.63691.63718;bounded_by_ta=TRUE;common_boundary=RIGHT;end=63718;ies_id=IESPGM.PTET51.1.118.60533;ies_left_dist=-2;ies_min_dist=0;ies_right_dist=0;junction_seq=ctgtagattattgtaTActcttgaatcacttc;read_names=J00121:27:H3GGKBBXX:5:2126:29082:19742;sequence=TACTGAAATAATATTACATTTTGAATTG;start=63691;subtype=PARTIAL_INTERNAL;support_ref=1;support_variant=1;type=ALTERNATIVE;
scaffold51_118_with_IES	MILORD	internal_eliminated_sequence	68921	68970	.	.	.	ID=MILORD.118.68921.68970;Name=MILORD.118.68921.68970;bounded_by_ta=TRUE;common_boundary=Both;end=68970;ies_id=IESPGM.PTET51.1.118.65735;ies_left_dist=0;ies_min_dist=0;ies_right_dist=0;junction_seq=aaaattcaaatatgaTActattgtcatggtat;read_names=J00121:27:H3GGKBBXX:5:2120:23338:30187,J00121:27:H3GGKBBXX:5:1225:28919:40104,J00121:27:H3GGKBBXX:5:1225:21389:1666,J00121:27:H3GGKBBXX:5:2220:8369:18810,J00121:27:H3GGKBBXX:5:1116:7750:19214,J00121:27:H3GGKBBXX:5:1104:15067:40754,J00121:27:H3GGKBBXX:5:2103:27417:28428,J00121:27:H3GGKBBXX:5:2104:13321:39172,J00121:27:H3GGKBBXX:5:1202:2432:39330,J00121:27:H3GGKBBXX:5:1214:9841:25158,J00121:27:H3GGKBBXX:5:1114:3041:34864,J00121:27:H3GGKBBXX:5:1122:4482:20164,J00121:27:H3GGKBBXX:5:2220:20405:12550,J00121:27:H3GGKBBXX:5:2217:27915:11952,J00121:27:H3GGKBBXX:5:1214:17523:24577,J00121:27:H3GGKBBXX:5:2112:7638:31048,J00121:27:H3GGKBBXX:5:1101:9039:10018,J00121:27:H3GGKBBXX:5:2109:7811:27584,J00121:27:H3GGKBBXX:5:1106:19918:44130,J00121:27:H3GGKBBXX:5:2227:28250:46258,J00121:27:H3GGKBBXX:5:1109:28858:23434,J00121:27:H3GGKBBXX:5:1125:8237:13025,J00121:27:H3GGKBBXX:5:2103:14874:7468,J00121:27:H3GGKBBXX:5:1212:9597:31488,J00121:27:H3GGKBBXX:5:2212:3224:33844,J00121:27:H3GGKBBXX:5:2112:7659:31013,J00121:27:H3GGKBBXX:5:2111:18629:46645,J00121:27:H3GGKBBXX:5:2202:7019:49247,J00121:27:H3GGKBBXX:5:2117:22972:31804,J00121:27:H3GGKBBXX:5:2227:20669:33932,J00121:27:H3GGKBBXX:5:1104:3315:49194,J00121:27:H3GGKBBXX:5:2217:27996:11847,J00121:27:H3GGKBBXX:5:1124:14083:45801,J00121:27:H3GGKBBXX:5:2102:29853:9156,J00121:27:H3GGKBBXX:5:2202:26291:2211,J00121:27:H3GGKBBXX:5:2115:19025:9491,J00121:27:H3GGKBBXX:5:2226:19248:43533,J00121:27:H3GGKBBXX:5:2225:20425:33791,J00121:27:H3GGKBBXX:5:1101:8937:23663,J00121:27:H3GGKBBXX:5:2223:24931:39101,J00121:27:H3GGKBBXX:5:2224:12753:1508,J00121:27:H3GGKBBXX:5:1110:14681:26547,J00121:27:H3GGKBBXX:5:2223:16518:41475,J00121:27:H3GGKBBXX:5:1213:12916:17263,J00121:27:H3GGKBBXX:5:1210:17888:37449,J00121:27:H3GGKBBXX:5:2217:15645:13517,J00121:27:H3GGKBBXX:5:2210:30614:11530,J00121:27:H3GGKBBXX:5:2227:16356:21782,J00121:27:H3GGKBBXX:5:2106:18477:17227,J00121:27:H3GGKBBXX:5:1104:7090:24823,J00121:27:H3GGKBBXX:5:2219:26656:46170,J00121:27:H3GGKBBXX:5:2115:8258:44464,J00121:27:H3GGKBBXX:5:2109:19461:41581,J00121:27:H3GGKBBXX:5:1228:7283:46539,J00121:27:H3GGKBBXX:5:2206:26819:9033,J00121:27:H3GGKBBXX:5:1219:17097:12726,J00121:27:H3GGKBBXX:5:2212:6512:7679,J00121:27:H3GGKBBXX:5:2213:20476:9930;sequence=TACACTTGATTACAGTATTCTTCTCATTAACAATATATTTATTTAATCTG;start=68921;subtype=IES;support_ref=2;support_variant=58;type=IES;
scaffold51_118_with_IES	MILORD	internal_eliminated_sequence	68931	68970	.	.	.	ID=MILORD.118.68931.68970;Name=MILORD.118.68931.68970;bounded_by_ta=TRUE;common_boundary=RIGHT;end=68970;ies_id=IESPGM.PTET51.1.118.65735;ies_left_dist=-10;ies_min_dist=0;ies_right_dist=0;junction_seq=tatgatacacttgatTActattgtcatggtat;read_names=J00121:27:H3GGKBBXX:5:1117:1509:8928;sequence=TACAGTATTCTTCTCATTAACAATATATTTATTTAATCTG;start=68931;subtype=PARTIAL_INTERNAL;support_ref=0;support_variant=1;type=ALTERNATIVE;
scaffold51_118_with_IES	MILORD	internal_eliminated_sequence	70071	70117	.	.	.	ID=MILORD.118.70071.70117;Name=MILORD.118.70071.70117;bounded_by_ta=TRUE;common_boundary=Both;end=70117;ies_id=IESPGM.PTET51.1.118.66835;ies_left_dist=0;ies_min_dist=0;ies_right_dist=0;junction_seq=tctaccctctacttgTAattctctcaacattt;read_names=J00121:27:H3GGKBBXX:5:1214:14905:39031,J00121:27:H3GGKBBXX:5:1225:13190:44394,J00121:27:H3GGKBBXX:5:2215:18913:25755,J00121:27:H3GGKBBXX:5:1120:12236:16612,J00121:27:H3GGKBBXX:5:2210:3660:31435,J00121:27:H3GGKBBXX:5:1214:26545:47348,J00121:27:H3GGKBBXX:5:1204:22922:9948,J00121:27:H3GGKBBXX:5:1119:22303:30398,J00121:27:H3GGKBBXX:5:1124:11880:8400,J00121:27:H3GGKBBXX:5:1124:15432:11882,J00121:27:H3GGKBBXX:5:1218:4229:30274,J00121:27:H3GGKBBXX:5:2105:24809:13922,J00121:27:H3GGKBBXX:5:1220:10054:21518,J00121:27:H3GGKBBXX:5:2102:8887:19355,J00121:27:H3GGKBBXX:5:1109:27296:5077,J00121:27:H3GGKBBXX:5:2102:22475:8295,J00121:27:H3GGKBBXX:5:1108:23439:19496,J00121:27:H3GGKBBXX:5:1215:24738:40631,J00121:27:H3GGKBBXX:5:2102:11150:22010,J00121:27:H3GGKBBXX:5:1110:27742:25544,J00121:27:H3GGKBBXX:5:2225:24596:31417,J00121:27:H3GGKBBXX:5:2227:13423:36112,J00121:27:H3GGKBBXX:5:1119:24322:25808,J00121:27:H3GGKBBXX:5:2217:19360:35391,J00121:27:H3GGKBBXX:5:1204:25753:18335,J00121:27:H3GGKBBXX:5:1213:11028:9948,J00121:27:H3GGKBBXX:5:2109:6959:23892,J00121:27:H3GGKBBXX:5:1212:21379:26371,J00121:27:H3GGKBBXX:5:2119:12591:44095,J00121:27:H3GGKBBXX:5:2124:18213:30345,J00121:27:H3GGKBBXX:5:1117:5903:23364,J00121:27:H3GGKBBXX:5:1111:5700:45203,J00121:27:H3GGKBBXX:5:2109:5984:25931,J00121:27:H3GGKBBXX:5:2203:31538:45203,J00121:27:H3GGKBBXX:5:2220:7567:38486,J00121:27:H3GGKBBXX:5:1202:28057:3442,J00121:27:H3GGKBBXX:5:1223:28219:12972,J00121:27:H3GGKBBXX:5:2224:12895:6923,J00121:27:H3GGKBBXX:5:2215:1884:34371,J00121:27:H3GGKBBXX:5:1214:24413:1666,J00121:27:H3GGKBBXX:5:2104:18609:26529;sequence=TATTATTCAAAATATTACTTATAATTTCATTTGAATGTTTTCTACAA;start=70071;subtype=IES;support_ref=114;support_variant=41;type=IES;
scaffold51_118_with_IES	MILORD	internal_eliminated_sequence	70074	70117	.	.	.	ID=MILORD.118.70074.70117;Name=MILORD.118.70074.70117;bounded_by_ta=TRUE;common_boundary=RIGHT;end=70117;ies_id=IESPGM.PTET51.1.118.66835;ies_left_dist=-3;ies_min_dist=0;ies_right_dist=0;junction_seq=accctctacttgtatTAattctctcaacattt;read_names=J00121:27:H3GGKBBXX:5:1217:13727:38574;sequence=TATTCAAAATATTACTTATAATTTCATTTGAATGTTTTCTACAA;start=70074;subtype=PARTIAL_INTERNAL;support_ref=37;support_variant=1;type=ALTERNATIVE;
scaffold51_118_with_IES	MILORD	internal_eliminated_sequence	70512	70542	.	.	.	ID=MILORD.118.70512.70542;Name=MILORD.118.70512.70542;bounded_by_ta=TRUE;common_boundary=RIGHT;end=70542;ies_id=IESPGM.PTET51.1.118.67232;ies_left_dist=3;ies_min_dist=0;ies_right_dist=0;junction_seq=aaatatttttgcatgTAcccataaattttaat;read_names=J00121:27:H3GGKBBXX:5:1226:19390:16489,J00121:27:H3GGKBBXX:5:1202:13433:46434,J00121:27:H3GGKBBXX:5:2113:24119:48597;sequence=TACTATCATTAGTATGTATTCTATTCAACTA;start=70512;subtype=PARTIAL_EXTERNAL;support_ref=6;support_variant=3;type=ALTERNATIVE;
scaffold51_118_with_IES	MILORD	internal_eliminated_sequence	70515	70542	.	.	.	ID=MILORD.118.70515.70542;Name=MILORD.118.70515.70542;bounded_by_ta=TRUE;common_boundary=Both;end=70542;ies_id=IESPGM.PTET51.1.118.67232;ies_left_dist=0;ies_min_dist=0;ies_right_dist=0;junction_seq=tatttttgcatgtacTAcccataaattttaat;read_names=J00121:27:H3GGKBBXX:5:2206:32593:38908,J00121:27:H3GGKBBXX:5:1226:6938:14150,J00121:27:H3GGKBBXX:5:2216:16457:15416,J00121:27:H3GGKBBXX:5:1221:30411:29044,J00121:27:H3GGKBBXX:5:1115:14823:41739,J00121:27:H3GGKBBXX:5:1222:28798:19953,J00121:27:H3GGKBBXX:5:2105:12256:8066,J00121:27:H3GGKBBXX:5:1109:21887:3442,J00121:27:H3GGKBBXX:5:2220:3833:36903,J00121:27:H3GGKBBXX:5:1202:16498:14361,J00121:27:H3GGKBBXX:5:2208:16894:29008,J00121:27:H3GGKBBXX:5:2221:5365:4251,J00121:27:H3GGKBBXX:5:2206:23003:35128,J00121:27:H3GGKBBXX:5:1218:17472:22133,J00121:27:H3GGKBBXX:5:1213:1255:38416,J00121:27:H3GGKBBXX:5:2226:25570:12568,J00121:27:H3GGKBBXX:5:1227:19319:14502,J00121:27:H3GGKBBXX:5:2111:13951:3723,J00121:27:H3GGKBBXX:5:1221:8491:22573,J00121:27:H3GGKBBXX:5:1210:25296:46944,J00121:27:H3GGKBBXX:5:1104:20608:7521,J00121:27:H3GGKBBXX:5:1120:18477:24577,J00121:27:H3GGKBBXX:5:2120:22627:46047,J00121:27:H3GGKBBXX:5:2207:19898:44763,J00121:27:H3GGKBBXX:5:2221:3752:21535,J00121:27:H3GGKBBXX:5:1114:19766:12532,J00121:27:H3GGKBBXX:5:1206:23115:7328,J00121:27:H3GGKBBXX:5:1111:7730:33141,J00121:27:H3GGKBBXX:5:1126:5883:16366,J00121:27:H3GGKBBXX:5:2202:31162:8576,J00121:27:H3GGKBBXX:5:2217:15716:8506,J00121:27:H3GGKBBXX:5:2203:13890:46416,J00121:27:H3GGKBBXX:5:2123:21542:18353,J00121:27:H3GGKBBXX:5:1107:1357:4549,J00121:27:H3GGKBBXX:5:2109:2402:39629,J00121:27:H3GGKBBXX:5:1103:10764:34811,J00121:27:H3GGKBBXX:5:1113:3488:6097,J00121:27:H3GGKBBXX:5:1111:7578:42337,J00121:27:H3GGKBBXX:5:1103:3133:23874,J00121:27:H3GGKBBXX:5:2206:23926:19812,J00121:27:H3GGKBBXX:5:2103:9008:35075,J00121:27:H3GGKBBXX:5:1108:2788:38961,J00121:27:H3GGKBBXX:5:2202:12510:30767,J00121:27:H3GGKBBXX:5:2102:4767:37572,J00121:27:H3GGKBBXX:5:2217:12865:39471;sequence=TATCATTAGTATGTATTCTATTCAACTA;start=70515;subtype=IES;support_ref=0;support_variant=45;type=IES;
scaffold51_118_with_IES	MILORD	internal_eliminated_sequence	72048	72075	.	.	.	ID=MILORD.118.72048.72075;Name=MILORD.118.72048.72075;bounded_by_ta=TRUE;common_boundary=Both;end=72075;ies_id=IESPGM.PTET51.1.118.68737;ies_left_dist=0;ies_min_dist=0;ies_right_dist=0;junction_seq=gatatcaaggataatTAtcagacaatgccaaa;read_names=J00121:27:H3GGKBBXX:5:2114:30817:24823,J00121:27:H3GGKBBXX:5:1113:28178:44763,J00121:27:H3GGKBBXX:5:2124:18051:23030,J00121:27:H3GGKBBXX:5:2222:30513:14027,J00121:27:H3GGKBBXX:5:2221:10379:38644,J00121:27:H3GGKBBXX:5:1123:18325:22063,J00121:27:H3GGKBBXX:5:2218:15280:47911,J00121:27:H3GGKBBXX:5:2110:22475:1754,J00121:27:H3GGKBBXX:5:2215:18497:47647,J00121:27:H3GGKBBXX:5:1113:24241:5939,J00121:27:H3GGKBBXX:5:1128:25175:39101,J00121:27:H3GGKBBXX:5:2116:17980:22731,J00121:27:H3GGKBBXX:5:2218:18467:15381,J00121:27:H3GGKBBXX:5:2101:12814:37132,J00121:27:H3GGKBBXX:5:2107:30452:39277,J00121:27:H3GGKBBXX:5:2211:24089:42319,J00121:27:H3GGKBBXX:5:1108:23784:41124,J00121:27:H3GGKBBXX:5:2216:13190:5816,J00121:27:H3GGKBBXX:5:2214:23673:13640,J00121:27:H3GGKBBXX:5:2219:12936:47577,J00121:27:H3GGKBBXX:5:1220:11292:5692,J00121:27:H3GGKBBXX:5:2109:22364:28850,J00121:27:H3GGKBBXX:5:1213:9820:23118,J00121:27:H3GGKBBXX:5:1201:25520:3829,J00121:27:H3GGKBBXX:5:1123:22668:24947,J00121:27:H3GGKBBXX:5:2118:24474:42530,J00121:27:H3GGKBBXX:5:1220:15737:31400,J00121:27:H3GGKBBXX:5:1201:22820:18388,J00121:27:H3GGKBBXX:5:1108:5670:15258,J00121:27:H3GGKBBXX:5:1117:22891:22977,J00121:27:H3GGKBBXX:5:1104:9628:35972,J00121:27:H3GGKBBXX:5:2101:12814:37378,J00121:27:H3GGKBBXX:5:2123:4056:31488,J00121:27:H3GGKBBXX:5:1119:24444:4567,J00121:27:H3GGKBBXX:5:1213:23835:18704,J00121:27:H3GGKBBXX:5:2228:15737:40508,J00121:27:H3GGKBBXX:5:2125:30452:46522,J00121:27:H3GGKBBXX:5:2102:12165:30239,J00121:27:H3GGKBBXX:5:1108:6776:36235,J00121:27:H3GGKBBXX:5:2216:7872:18792,J00121:27:H3GGKBBXX:5:1124:20801:27303,J00121:27:H3GGKBBXX:5:1227:14499:13711,J00121:27:H3GGKBBXX:5:1126:22881:20146,J00121:27:H3GGKBBXX:5:1226:23967:41053,J00121:27:H3GGKBBXX:5:1108:6563:35620,J00121:27:H3GGKBBXX:5:2227:29102:35602,J00121:27:H3GGKBBXX:5:1217:2818:17948,J00121:27:H3GGKBBXX:5:1227:29244:14537,J00121:27:H3GGKBBXX:5:1203:4706:33035;sequence=TATAATAAATTGATTTATTATTTTATTG;start=72048;subtype=IES;support_ref=0;support_variant=49;type=IES;
scaffold51_118_with_IES	MILORD	internal_eliminated_sequence	73623	73760	.	.	.	ID=MILORD.118.73623.73760;Name=MILORD.118.73623.73760;bounded_by_ta=TRUE;common_boundary=RIGHT;end=73760;ies_id=IESPGM.PTET51.1.118.70289;ies_left_dist=5;ies_min_dist=0;ies_right_dist=0;junction_seq=tatcattctcaaacaTAtaagttaattatatt;read_names=J00121:27:H3GGKBBXX:5:2222:18111:40192;sequence=TATGATATGATCAATATTTACAATTTTATGATTAATTCCTTATTGAATTTTCACAATACATTAAAACATTAATATATAACTAGAATATATTAAATATACAAATTTATTGAATTTAGGAAAGAAGAAACCACTTAGCTG;start=73623;subtype=PARTIAL_EXTERNAL;support_ref=1;support_variant=1;type=ALTERNATIVE;
scaffold51_118_with_IES	MILORD	internal_eliminated_sequence	73623	73762	.	.	.	ID=MILORD.118.73623.73762;Name=MILORD.118.73623.73762;bounded_by_ta=TRUE;common_boundary=None;end=73762;ies_id=IESPGM.PTET51.1.118.70289;ies_left_dist=5;ies_min_dist=2;ies_right_dist=-2;junction_seq=tatcattctcaaacaTAagttaattatattag;read_names=J00121:27:H3GGKBBXX:5:1212:27976:6079;sequence=TATGATATGATCAATATTTACAATTTTATGATTAATTCCTTATTGAATTTTCACAATACATTAAAACATTAATATATAACTAGAATATATTAAATATACAAATTTATTGAATTTAGGAAAGAAGAAACCACTTAGCTGTA;start=73623;subtype=EXTERNAL;support_ref=1;support_variant=1;type=ALTERNATIVE;
scaffold51_118_with_IES	MILORD	internal_eliminated_sequence	73623	73776	.	.	.	ID=MILORD.118.73623.73776;Name=MILORD.118.73623.73776;bounded_by_ta=TRUE;common_boundary=None;end=73776;ies_id=IESPGM.PTET51.1.118.70289;ies_left_dist=5;ies_min_dist=5;ies_right_dist=-16;junction_seq=tatcattctcaaacaTAggatgtttgagttaa;read_names=J00121:27:H3GGKBBXX:5:1206:15828:5183;sequence=TATGATATGATCAATATTTACAATTTTATGATTAATTCCTTATTGAATTTTCACAATACATTAAAACATTAATATATAACTAGAATATATTAAATATACAAATTTATTGAATTTAGGAAAGAAGAAACCACTTAGCTGTATAAGTTAATTATAT;start=73623;subtype=EXTERNAL;support_ref=1;support_variant=1;type=ALTERNATIVE;
scaffold51_118_with_IES	MILORD	internal_eliminated_sequence	73628	73760	.	.	.	ID=MILORD.118.73628.73760;Name=MILORD.118.73628.73760;bounded_by_ta=TRUE;common_boundary=Both;end=73760;ies_id=IESPGM.PTET51.1.118.70289;ies_left_dist=0;ies_min_dist=0;ies_right_dist=0;junction_seq=ttctcaaacatatgaTAtaagttaattatatt;read_names=J00121:27:H3GGKBBXX:5:1202:19238:37466,J00121:27:H3GGKBBXX:5:2107:6258:9174,J00121:27:H3GGKBBXX:5:2205:18954:15803,J00121:27:H3GGKBBXX:5:1207:15219:48298,J00121:27:H3GGKBBXX:5:2206:18416:11917,J00121:27:H3GGKBBXX:5:1204:16965:12779,J00121:27:H3GGKBBXX:5:2211:26768:6132,J00121:27:H3GGKBBXX:5:1226:17218:28305,J00121:27:H3GGKBBXX:5:2203:16102:10053,J00121:27:H3GGKBBXX:5:2216:18396:24683,J00121:27:H3GGKBBXX:5:1202:5101:11249,J00121:27:H3GGKBBXX:5:2213:21014:8260,J00121:27:H3GGKBBXX:5:1118:20415:1947,J00121:27:H3GGKBBXX:5:2113:18223:49177,J00121:27:H3GGKBBXX:5:2215:16163:43111,J00121:27:H3GGKBBXX:5:2212:24759:42601,J00121:27:H3GGKBBXX:5:2115:15899:41493,J00121:27:H3GGKBBXX:5:1107:9871:44201,J00121:27:H3GGKBBXX:5:1121:18903:3266,J00121:27:H3GGKBBXX:5:1127:3914:21606,J00121:27:H3GGKBBXX:5:2224:7872:35848,J00121:27:H3GGKBBXX:5:1220:10998:21395,J00121:27:H3GGKBBXX:5:1126:13920:14713,J00121:27:H3GGKBBXX:5:2212:7466:21254,J00121:27:H3GGKBBXX:5:1119:20253:36517,J00121:27:H3GGKBBXX:5:2224:3234:48456,J00121:27:H3GGKBBXX:5:1206:18649:5183,J00121:27:H3GGKBBXX:5:2228:29812:38697,J00121:27:H3GGKBBXX:5:2111:25499:48350,J00121:27:H3GGKBBXX:5:2124:17026:44324,J00121:27:H3GGKBBXX:5:1125:25469:24173,J00121:27:H3GGKBBXX:5:1201:14763:48737,J00121:27:H3GGKBBXX:5:2214:28006:27443,J00121:27:H3GGKBBXX:5:2201:17442:13113,J00121:27:H3GGKBBXX:5:2212:10622:20533,J00121:27:H3GGKBBXX:5:2124:17269:44253,J00121:27:H3GGKBBXX:5:2116:9445:2211,J00121:27:H3GGKBBXX:5:1222:25225:5183,J00121:27:H3GGKBBXX:5:2217:20283:12585;sequence=TATGATCAATATTTACAATTTTATGATTAATTCCTTATTGAATTTTCACAATACATTAAAACATTAATATATAACTAGAATATATTAAATATACAAATTTATTGAATTTAGGAAAGAAGAAACCACTTAGCTG;start=73628;subtype=IES;support_ref=0;support_variant=39;type=IES;
scaffold51_118_with_IES	MILORD	internal_eliminated_sequence	73628	73767	.	.	.	ID=MILORD.118.73628.73767;Name=MILORD.118.73628.73767;bounded_by_ta=TRUE;common_boundary=LEFT;end=73767;ies_id=IESPGM.PTET51.1.118.70289;ies_left_dist=0;ies_min_dist=0;ies_right_dist=-7;junction_seq=ttctcaaacatatgaTAattatattaggatgt;read_names=J00121:27:H3GGKBBXX:5:1122:9729:42267;sequence=TATGATCAATATTTACAATTTTATGATTAATTCCTTATTGAATTTTCACAATACATTAAAACATTAATATATAACTAGAATATATTAAATATACAAATTTATTGAATTTAGGAAAGAAGAAACCACTTAGCTGTATAAGT;start=73628;subtype=PARTIAL_EXTERNAL;support_ref=0;support_variant=1;type=ALTERNATIVE;
scaffold51_118_with_IES	MILORD	internal_eliminated_sequence	73637	73760	.	.	.	ID=MILORD.118.73637.73760;Name=MILORD.118.73637.73760;bounded_by_ta=TRUE;common_boundary=RIGHT;end=73760;ies_id=IESPGM.PTET51.1.118.70289;ies_left_dist=-9;ies_min_dist=0;ies_right_dist=0;junction_seq=atatgatatgatcaaTAtaagttaattatatt;read_names=J00121:27:H3GGKBBXX:5:2109:25286:30890;sequence=TATTTACAATTTTATGATTAATTCCTTATTGAATTTTCACAATACATTAAAACATTAATATATAACTAGAATATATTAAATATACAAATTTATTGAATTTAGGAAAGAAGAAACCACTTAGCTG;start=73637;subtype=PARTIAL_INTERNAL;support_ref=0;support_variant=1;type=ALTERNATIVE;
scaffold51_118_with_IES	MILORD	internal_eliminated_sequence	74340	74429	.	.	.	ID=MILORD.118.74340.74429;Name=MILORD.118.74340.74429;bounded_by_ta=TRUE;common_boundary=Both;end=74429;ies_id=IESPGM.PTET51.1.118.70868;ies_left_dist=0;ies_min_dist=0;ies_right_dist=0;junction_seq=taattagctttgtgaTAatcttatatgaataa;read_names=J00121:27:H3GGKBBXX:5:2211:22769:15205,J00121:27:H3GGKBBXX:5:1122:25824:38504,J00121:27:H3GGKBBXX:5:2212:28250:13904,J00121:27:H3GGKBBXX:5:2225:29031:22678,J00121:27:H3GGKBBXX:5:1115:17300:37906,J00121:27:H3GGKBBXX:5:1111:22262:20058,J00121:27:H3GGKBBXX:5:1120:10307:34864,J00121:27:H3GGKBBXX:5:1202:21318:36218,J00121:27:H3GGKBBXX:5:2122:5244:5657,J00121:27:H3GGKBBXX:5:1114:10429:45871,J00121:27:H3GGKBBXX:5:1207:29528:32719,J00121:27:H3GGKBBXX:5:1227:7354:9174,J00121:27:H3GGKBBXX:5:2104:24535:42706,J00121:27:H3GGKBBXX:5:1228:9465:21025,J00121:27:H3GGKBBXX:5:1206:24606:38328,J00121:27:H3GGKBBXX:5:2215:3620:5939,J00121:27:H3GGKBBXX:5:1119:31558:30327,J00121:27:H3GGKBBXX:5:2126:26565:9403,J00121:27:H3GGKBBXX:5:2212:7659:41985,J00121:27:H3GGKBBXX:5:1104:15047:22749,J00121:27:H3GGKBBXX:5:1113:29762:25738,J00121:27:H3GGKBBXX:5:2205:17513:19320,J00121:27:H3GGKBBXX:5:1118:22293:7240,J00121:27:H3GGKBBXX:5:1208:19096:46364,J00121:27:H3GGKBBXX:5:1109:13788:11636;sequence=TACATTAATATTACTTAATATTCTGTTAATTTATTTTTGAAAGTAAACATACCTAATAAAAGAATAACAGTGAATTAGTGGGTCTGACTG;start=74340;subtype=IES;support_ref=38;support_variant=25;type=IES;
scaffold51_118_with_IES	MILORD	internal_eliminated_sequence	74570	74597	.	.	.	ID=MILORD.118.74570.74597;Name=MILORD.118.74570.74597;bounded_by_ta=TRUE;common_boundary=None;end=74597;ies_id=IESPGM.PTET51.1.118.70868;ies_left_dist=-230;ies_min_dist=168;ies_right_dist=-168;junction_seq=gtcttagcatttactTAtatgttcttattata;read_names=J00121:27:H3GGKBBXX:5:2219:21217:45185;sequence=TAACTATAATAATAAATTCAGTTAATTA;start=74570;subtype=MAC;support_ref=83;support_variant=1;type=CRYPTIC;
scaffold51_118_with_IES	MILORD	internal_eliminated_sequence	75418	75445	.	.	.	ID=MILORD.118.75418.75445;Name=MILORD.118.75418.75445;bounded_by_ta=TRUE;common_boundary=Both;end=75445;ies_id=IESPGM.PTET51.1.118.71856;ies_left_dist=0;ies_min_dist=0;ies_right_dist=0;junction_seq=ctaccagcaatgtgaTAtgtgccttctattga;read_names=J00121:27:H3GGKBBXX:5:1119:5244:48632,J00121:27:H3GGKBBXX:5:2121:11383:47313,J00121:27:H3GGKBBXX:5:1112:4117:44851,J00121:27:H3GGKBBXX:5:1204:7547:9473,J00121:27:H3GGKBBXX:5:1128:24962:11020,J00121:27:H3GGKBBXX:5:2122:20638:38381,J00121:27:H3GGKBBXX:5:1123:10247:24243,J00121:27:H3GGKBBXX:5:1128:20527:6431,J00121:27:H3GGKBBXX:5:2126:16549:7416,J00121:27:H3GGKBBXX:5:2115:24332:2334,J00121:27:H3GGKBBXX:5:1120:11495:3407,J00121:27:H3GGKBBXX:5:1227:26250:2105,J00121:27:H3GGKBBXX:5:1220:8318:41088,J00121:27:H3GGKBBXX:5:2210:20638:7293,J00121:27:H3GGKBBXX:5:2106:21328:7222,J00121:27:H3GGKBBXX:5:2213:24008:7433,J00121:27:H3GGKBBXX:5:2220:4533:39559,J00121:27:H3GGKBBXX:5:1101:30097:14889,J00121:27:H3GGKBBXX:5:2213:24545:39172,J00121:27:H3GGKBBXX:5:2113:10033:26230,J00121:27:H3GGKBBXX:5:1128:24322:37484,J00121:27:H3GGKBBXX:5:2118:27377:15170,J00121:27:H3GGKBBXX:5:2124:2108:10211,J00121:27:H3GGKBBXX:5:2119:27955:8365,J00121:27:H3GGKBBXX:5:2225:10998:19988,J00121:27:H3GGKBBXX:5:2111:25550:14432,J00121:27:H3GGKBBXX:5:2110:29792:45625,J00121:27:H3GGKBBXX:5:1204:8501:48333,J00121:27:H3GGKBBXX:5:1122:21298:48069,J00121:27:H3GGKBBXX:5:2202:8613:17298,J00121:27:H3GGKBBXX:5:1121:21968:31259;sequence=TATAGTCAATGAATAGATTACAATACTA;start=75418;subtype=IES;support_ref=18;support_variant=31;type=IES;
scaffold51_118_with_IES	MILORD	internal_eliminated_sequence	75958	76006	.	.	.	ID=MILORD.118.75958.76006;Name=MILORD.118.75958.76006;bounded_by_ta=TRUE;common_boundary=LEFT;end=76006;ies_id=IESPGM.PTET51.1.118.72368;ies_left_dist=0;ies_min_dist=0;ies_right_dist=9;junction_seq=cactattgatggtgaTAttcacaataccacga;read_names=J00121:27:H3GGKBBXX:5:2110:6725:37730;sequence=TATTATTGAAGTGATTGAAATCATACGATTTAAGTATTCACTTTTTAAG;start=75958;subtype=PARTIAL_INTERNAL;support_ref=1;support_variant=1;type=ALTERNATIVE;
scaffold51_118_with_IES	MILORD	internal_eliminated_sequence	75958	76015	.	.	.	ID=MILORD.118.75958.76015;Name=MILORD.118.75958.76015;bounded_by_ta=TRUE;common_boundary=Both;end=76015;ies_id=IESPGM.PTET51.1.118.72368;ies_left_dist=0;ies_min_dist=0;ies_right_dist=0;junction_seq=cactattgatggtgaTAccacgagccttctct;read_names=J00121:27:H3GGKBBXX:5:1213:17695:26881,J00121:27:H3GGKBBXX:5:1128:26900:29184,J00121:27:H3GGKBBXX:5:1114:27275:40209,J00121:27:H3GGKBBXX:5:1213:27590:35409,J00121:27:H3GGKBBXX:5:2222:18761:29360,J00121:27:H3GGKBBXX:5:1103:23317:7926,J00121:27:H3GGKBBXX:5:2206:8075:3776,J00121:27:H3GGKBBXX:5:1201:27630:40825;sequence=TATTATTGAAGTGATTGAAATCATACGATTTAAGTATTCACTTTTTAAGTATTCACAA;start=75958;subtype=IES;support_ref=2;support_variant=8;type=IES;
scaffold51_118_with_IES	MILORD	internal_eliminated_sequence	76231	76302	.	.	.	ID=MILORD.118.76231.76302;Name=MILORD.118.76231.76302;bounded_by_ta=TRUE;common_boundary=RIGHT;end=76302;ies_id=IESPGM.PTET51.1.118.72586;ies_left_dist=3;ies_min_dist=0;ies_right_dist=0;junction_seq=agagtgcgcgagcagTAttaagggcgaaagga;read_names=J00121:27:H3GGKBBXX:5:1116:15158:33527,J00121:27:H3GGKBBXX:5:2202:8329:3266,J00121:27:H3GGKBBXX:5:2105:28625:16981;sequence=TATTACACTCAATATGAATTTAATTTTACTAATTCACAATCAATTCATAAATATTATTAATCTAAGCAATTG;start=76231;subtype=PARTIAL_EXTERNAL;support_ref=3;support_variant=3;type=ALTERNATIVE;
scaffold51_118_with_IES	MILORD	internal_eliminated_sequence	76234	76302	.	.	.	ID=MILORD.118.76234.76302;Name=MILORD.118.76234.76302;bounded_by_ta=TRUE;common_boundary=Both;end=76302;ies_id=IESPGM.PTET51.1.118.72586;ies_left_dist=0;ies_min_dist=0;ies_right_dist=0;junction_seq=gtgcgcgagcagtatTAttaagggcgaaagga;read_names=J00121:27:H3GGKBBXX:5:1220:27986:15170,J00121:27:H3GGKBBXX:5:2101:23581:11477,J00121:27:H3GGKBBXX:5:2216:16975:22819,J00121:27:H3GGKBBXX:5:2225:9283:29888,J00121:27:H3GGKBBXX:5:1218:24160:18177,J00121:27:H3GGKBBXX:5:1215:3924:14766,J00121:27:H3GGKBBXX:5:2123:18680:10897,J00121:27:H3GGKBBXX:5:2209:25601:34108,J00121:27:H3GGKBBXX:5:2206:15625:3072,J00121:27:H3GGKBBXX:5:2207:11251:17051,J00121:27:H3GGKBBXX:5:1228:4635:32244,J00121:27:H3GGKBBXX:5:2120:23297:11864,J00121:27:H3GGKBBXX:5:2123:26291:22010,J00121:27:H3GGKBBXX:5:2207:13727:46522,J00121:27:H3GGKBBXX:5:1211:10744:22116,J00121:27:H3GGKBBXX:5:2109:30442:23997,J00121:27:H3GGKBBXX:5:1119:24231:22239,J00121:27:H3GGKBBXX:5:2103:13271:2404,J00121:27:H3GGKBBXX:5:2125:28463:3407,J00121:27:H3GGKBBXX:5:1111:26179:8383,J00121:27:H3GGKBBXX:5:1223:26869:35813,J00121:27:H3GGKBBXX:5:2217:25408:6273;sequence=TACACTCAATATGAATTTAATTTTACTAATTCACAATCAATTCATAAATATTATTAATCTAAGCAATTG;start=76234;subtype=IES;support_ref=4;support_variant=22;type=IES;
scaffold51_118_with_IES	MILORD	internal_eliminated_sequence	79092	80181	.	.	.	ID=MILORD.118.79092.80181;Name=MILORD.118.79092.80181;bounded_by_ta=TRUE;common_boundary=RIGHT;end=80181;ies_id=IESPGM.PTET51.1.118.76341;ies_left_dist=966;ies_min_dist=0;ies_right_dist=0;junction_seq=tttaataataaaattTAgtgttgttgccaatt;read_names=J00121:27:H3GGKBBXX:5:1203:4432:3090;sequence=TACAGCAAAAAATAAACTGAAAAATTAATGAAGCTTTAATTAATTACAAATTCATCGTAACATTATAAATAAATGGTCCATAAATAATTCAGGGTAATATCTTCACAAAAGAACTACCAAAAACTGAACTTTTCAGTCCAAAAATGAAGTTAAATCCCATTACATGATCAAGTAATTCTAAACTCTAAGAGTAAATTTAATGAATACAAAAGTTCTTTTTGCTGTTTGATTGTTCCAGGTTATTTTCCTTGCTCTAAGATTAACCTCTACTACCATGATATCGCCAAAACTTATTTCAATAAACTTGGACTATGAATTTTTTGTGTCTTTTAAACACGTTGTTACAATCCCTTCATTATTTAAGATGTAAGCACTTGATATGAGGAAAAATATATATACCCAATAAATGTACCTTCAAAGGCTTTATCATTTTAAAATACAATATTCTAATGACAAATACCAATCGACACAGCTTCGCCACACTAAACTTTAATTCTAGCAATAGAATTTTCAGTTATCACCTCCTCACTTAAAATATACCTTGTTTATAATAAAATGGATGAACTTCTTGCCTCTTTGTTTTGAAAGCTAAGCTAAATATCTTCATGTTTATTTTTCTTTGAGAATATAAAGTTCGATTACACTTAAGTAATAATCACTTGAGAATTGTTGTTATTGCTCTAACTCGTTTATTCTTAAGTAGAATTAATAATATATCCTGATAGAGGTTCTTCAATTACCTAAGATGGGCCTTCTTAAGATTATATCAATACCTTATGAACTTTATATCGATTTTATATCTTGTTTAAGTGCAGAAACTAAAGTGACAATATTAGGTATTTTGTCTAATATTAATTTATCTGATTTTTCTATTTTAATTATATTTTTTATGTCCCTTGTTAGATCCTAGTAGCTCTGGTTTTAGATTAATTCATCGCTTATCGATAATTCATTTATCATATCAGATAAAATAAACTTGAATTTTTTTTATGATTATTTCGAATTTATTTTATTCCTAATTCGATTATTCAATGAATTTATGGAACTTAGAATAATAAGTAAAAAATCAGAAATACTTCTCCACTGAGTG;start=79092;subtype=PARTIAL_EXTERNAL;support_ref=110;support_variant=1;type=ALTERNATIVE;
scaffold51_118_with_IES	MILORD	internal_eliminated_sequence	79731	80181	.	.	.	ID=MILORD.118.79731.80181;Name=MILORD.118.79731.80181;bounded_by_ta=TRUE;common_boundary=RIGHT;end=80181;ies_id=IESPGM.PTET51.1.118.76341;ies_left_dist=327;ies_min_dist=0;ies_right_dist=0;junction_seq=aatataaagttcgatTAgtgttgttgccaatt;read_names=J00121:27:H3GGKBBXX:5:1106:15311:17016;sequence=TACACTTAAGTAATAATCACTTGAGAATTGTTGTTATTGCTCTAACTCGTTTATTCTTAAGTAGAATTAATAATATATCCTGATAGAGGTTCTTCAATTACCTAAGATGGGCCTTCTTAAGATTATATCAATACCTTATGAACTTTATATCGATTTTATATCTTGTTTAAGTGCAGAAACTAAAGTGACAATATTAGGTATTTTGTCTAATATTAATTTATCTGATTTTTCTATTTTAATTATATTTTTTATGTCCCTTGTTAGATCCTAGTAGCTCTGGTTTTAGATTAATTCATCGCTTATCGATAATTCATTTATCATATCAGATAAAATAAACTTGAATTTTTTTTATGATTATTTCGAATTTATTTTATTCCTAATTCGATTATTCAATGAATTTATGGAACTTAGAATAATAAGTAAAAAATCAGAAATACTTCTCCACTGAGTG;start=79731;subtype=PARTIAL_EXTERNAL;support_ref=100;support_variant=1;type=ALTERNATIVE;
scaffold51_118_with_IES	MILORD	internal_eliminated_sequence	80031	80181	.	.	.	ID=MILORD.118.80031.80181;Name=MILORD.118.80031.80181;bounded_by_ta=TRUE;common_boundary=RIGHT;end=80181;ies_id=IESPGM.PTET51.1.118.76341;ies_left_dist=27;ies_min_dist=0;ies_right_dist=0;junction_seq=gattaattcatcgctTAgtgttgttgccaatt;read_names=J00121:27:H3GGKBBXX:5:1120:14915:48649;sequence=TATCGATAATTCATTTATCATATCAGATAAAATAAACTTGAATTTTTTTTATGATTATTTCGAATTTATTTTATTCCTAATTCGATTATTCAATGAATTTATGGAACTTAGAATAATAAGTAAAAAATCAGAAATACTTCTCCACTGAGTG;start=80031;subtype=PARTIAL_EXTERNAL;support_ref=31;support_variant=1;type=ALTERNATIVE;
scaffold51_118_with_IES	MILORD	internal_eliminated_sequence	80046	80181	.	.	.	ID=MILORD.118.80046.80181;Name=MILORD.118.80046.80181;bounded_by_ta=TRUE;common_boundary=RIGHT;end=80181;ies_id=IESPGM.PTET51.1.118.76341;ies_left_dist=12;ies_min_dist=0;ies_right_dist=0;junction_seq=tatcgataattcattTAgtgttgttgccaatt;read_names=J00121:27:H3GGKBBXX:5:2110:21105:38521,J00121:27:H3GGKBBXX:5:2224:4685:42917,J00121:27:H3GGKBBXX:5:2226:24657:1349;sequence=TATCATATCAGATAAAATAAACTTGAATTTTTTTTATGATTATTTCGAATTTATTTTATTCCTAATTCGATTATTCAATGAATTTATGGAACTTAGAATAATAAGTAAAAAATCAGAAATACTTCTCCACTGAGTG;start=80046;subtype=PARTIAL_EXTERNAL;support_ref=36;support_variant=3;type=ALTERNATIVE;
scaffold51_118_with_IES	MILORD	internal_eliminated_sequence	80051	80181	.	.	.	ID=MILORD.118.80051.80181;Name=MILORD.118.80051.80181;bounded_by_ta=TRUE;common_boundary=RIGHT;end=80181;ies_id=IESPGM.PTET51.1.118.76341;ies_left_dist=7;ies_min_dist=0;ies_right_dist=0;junction_seq=ataattcatttatcaTAgtgttgttgccaatt;read_names=J00121:27:H3GGKBBXX:5:1113:25256:25914;sequence=TATCAGATAAAATAAACTTGAATTTTTTTTATGATTATTTCGAATTTATTTTATTCCTAATTCGATTATTCAATGAATTTATGGAACTTAGAATAATAAGTAAAAAATCAGAAATACTTCTCCACTGAGTG;start=80051;subtype=PARTIAL_EXTERNAL;support_ref=18;support_variant=1;type=ALTERNATIVE;
scaffold51_118_with_IES	MILORD	internal_eliminated_sequence	80058	80181	.	.	.	ID=MILORD.118.80058.80181;Name=MILORD.118.80058.80181;bounded_by_ta=TRUE;common_boundary=Both;end=80181;ies_id=IESPGM.PTET51.1.118.76341;ies_left_dist=0;ies_min_dist=0;ies_right_dist=0;junction_seq=atttatcatatcagaTAgtgttgttgccaat;read_names=J00121:27:H3GGKBBXX:5:1114:3437:14484,J00121:27:H3GGKBBXX:5:1118:14752:47665,J00121:27:H3GGKBBXX:5:2202:3488:45695,J00121:27:H3GGKBBXX:5:1125:19197:46258,J00121:27:H3GGKBBXX:5:1109:7608:32894,J00121:27:H3GGKBBXX:5:1103:10916:6624,J00121:27:H3GGKBBXX:5:1109:7425:33035,J00121:27:H3GGKBBXX:5:2210:14631:38697,J00121:27:H3GGKBBXX:5:2114:18609:4338,J00121:27:H3GGKBBXX:5:1216:15219:35567,J00121:27:H3GGKBBXX:5:2104:5873:1367,J00121:27:H3GGKBBXX:5:1210:9678:23716,J00121:27:H3GGKBBXX:5:1105:27367:8295,J00121:27:H3GGKBBXX:5:2217:19492:44728,J00121:27:H3GGKBBXX:5:1217:18132:21412,J00121:27:H3GGKBBXX:5:1202:24911:4110,J00121:27:H3GGKBBXX:5:1117:7019:16155,J00121:27:H3GGKBBXX:5:1215:9952:27391,J00121:27:H3GGKBBXX:5:2213:28899:6519,J00121:27:H3GGKBBXX:5:1120:24627:16067,J00121:27:H3GGKBBXX:5:1214:28138:16665,J00121:27:H3GGKBBXX:5:1223:25814:27408,J00121:27:H3GGKBBXX:5:1106:29792:30362,J00121:27:H3GGKBBXX:5:2108:30929:13377,J00121:27:H3GGKBBXX:5:2113:14113:35514,J00121:27:H3GGKBBXX:5:1211:3559:26652,J00121:27:H3GGKBBXX:5:2225:10876:45238,J00121:27:H3GGKBBXX:5:2120:20821:24700,J00121:27:H3GGKBBXX:5:1118:8420:5042,J00121:27:H3GGKBBXX:5:1107:16752:36147,J00121:27:H3GGKBBXX:5:1111:10551:20129,J00121:27:H3GGKBBXX:5:1208:8471:31962,J00121:27:H3GGKBBXX:5:1105:14204:25474,J00121:27:H3GGKBBXX:5:2228:4553:9666,J00121:27:H3GGKBBXX:5:1228:12337:1138,J00121:27:H3GGKBBXX:5:1106:10815:2967;sequence=TAAAATAAACTTGAATTTTTTTTATGATTATTTCGAATTTATTTTATTCCTAATTCGATTATTCAATGAATTTATGGAACTTAGAATAATAAGTAAAAAATCAGAAATACTTCTCCACTGAGTG;start=80058;subtype=IES;support_ref=36;support_variant=36;type=IES;
scaffold51_118_with_IES	MILORD	internal_eliminated_sequence	80063	80181	.	.	.	ID=MILORD.118.80063.80181;Name=MILORD.118.80063.80181;bounded_by_ta=TRUE;common_boundary=RIGHT;end=80181;ies_id=IESPGM.PTET51.1.118.76341;ies_left_dist=-5;ies_min_dist=0;ies_right_dist=0;junction_seq=tcatatcagataaaaTAgtgttgttgccaatt;read_names=J00121:27:H3GGKBBXX:5:1223:14052:24155;sequence=TAAACTTGAATTTTTTTTATGATTATTTCGAATTTATTTTATTCCTAATTCGATTATTCAATGAATTTATGGAACTTAGAATAATAAGTAAAAAATCAGAAATACTTCTCCACTGAGTG;start=80063;subtype=PARTIAL_INTERNAL;support_ref=18;support_variant=1;type=ALTERNATIVE;
scaffold51_118_with_IES	MILORD	internal_eliminated_sequence	80666	80717	.	.	.	ID=MILORD.118.80666.80717;Name=MILORD.118.80666.80717;bounded_by_ta=TRUE;common_boundary=None;end=80717;ies_id=IESPGM.PTET51.1.118.76843;ies_left_dist=18;ies_min_dist=18;ies_right_dist=171;junction_seq=tatggggttgttataTAcactatttcaatagc;read_names=J00121:27:H3GGKBBXX:5:2117:15970:12357;sequence=TATAGTTATAATTTTAAGTATTATGATCTAAATTAAACCAACTACTTTATTA;start=80666;subtype=OVERLAPPING;support_ref=99;support_variant=1;type=ALTERNATIVE;
scaffold51_118_with_IES	MILORD	internal_eliminated_sequence	80684	80888	.	.	.	ID=MILORD.118.80684.80888;Name=MILORD.118.80684.80888;bounded_by_ta=TRUE;common_boundary=Both;end=80888;ies_id=IESPGM.PTET51.1.118.76843;ies_left_dist=0;ies_min_dist=0;ies_right_dist=0;junction_seq=agttataattttaagTAtatagtaagagtgag;read_names=J00121:27:H3GGKBBXX:5:2105:31710:23522,J00121:27:H3GGKBBXX:5:2119:8349:7345,J00121:27:H3GGKBBXX:5:1212:12073:40455,J00121:27:H3GGKBBXX:5:2125:20750:26160,J00121:27:H3GGKBBXX:5:2110:5000:16489,J00121:27:H3GGKBBXX:5:1220:8369:46065,J00121:27:H3GGKBBXX:5:1106:25946:32173,J00121:27:H3GGKBBXX:5:2219:27356:5323;sequence=TATTATGATCTAAATTAAACCAACTACTTTATTATACACTATTTCAATAGCTTAGATTTAATAAATAATAAAAAAAAATATAAATATAAATATAGACATTTTTATTGTTAAATAATATTAAATATGTAAGACCTAATTATTTTCATAAAAAGTTAGGGTATTAATAATTTCTCATTTAATTTGATTTTCAATTATAGCTTAACAA;start=80684;subtype=IES;support_ref=202;support_variant=8;type=IES;
scaffold51_118_with_IES	MILORD	internal_eliminated_sequence	80716	80882	.	.	.	ID=MILORD.118.80716.80882;Name=MILORD.118.80716.80882;bounded_by_ta=TRUE;common_boundary=None;end=80882;ies_id=IESPGM.PTET51.1.118.76843;ies_left_dist=-32;ies_min_dist=6;ies_right_dist=6;junction_seq=aaccaactactttatTAacaatatatagtaag;read_names=J00121:27:H3GGKBBXX:5:2214:19613:43040;sequence=TATACACTATTTCAATAGCTTAGATTTAATAAATAATAAAAAAAAATATAAATATAAATATAGACATTTTTATTGTTAAATAATATTAAATATGTAAGACCTAATTATTTTCATAAAAAGTTAGGGTATTAATAATTTCTCATTTAATTTGATTTTCAATTATAGCT;start=80716;subtype=INTERNAL;support_ref=89;support_variant=1;type=ALTERNATIVE;
scaffold51_118_with_IES	MILORD	internal_eliminated_sequence	80786	80888	.	.	.	ID=MILORD.118.80786.80888;Name=MILORD.118.80786.80888;bounded_by_ta=TRUE;common_boundary=RIGHT;end=80888;ies_id=IESPGM.PTET51.1.118.76843;ies_left_dist=-102;ies_min_dist=0;ies_right_dist=0;junction_seq=aaatatagacattttTAtatagtaagagtgag;read_names=J00121:27:H3GGKBBXX:5:1108:9962:17597;sequence=TATTGTTAAATAATATTAAATATGTAAGACCTAATTATTTTCATAAAAAGTTAGGGTATTAATAATTTCTCATTTAATTTGATTTTCAATTATAGCTTAACAA;start=80786;subtype=PARTIAL_INTERNAL;support_ref=85;support_variant=1;type=ALTERNATIVE;
scaffold51_118_with_IES	MILORD	internal_eliminated_sequence	80842	80888	.	.	.	ID=MILORD.118.80842.80888;Name=MILORD.118.80842.80888;bounded_by_ta=TRUE;common_boundary=RIGHT;end=80888;ies_id=IESPGM.PTET51.1.118.76843;ies_left_dist=-158;ies_min_dist=0;ies_right_dist=0;junction_seq=cataaaaagttagggTAtatagtaagagtgag;read_names=J00121:27:H3GGKBBXX:5:2110:18081:46469;sequence=TATTAATAATTTCTCATTTAATTTGATTTTCAATTATAGCTTAACAA;start=80842;subtype=PARTIAL_INTERNAL;support_ref=75;support_variant=1;type=ALTERNATIVE;
scaffold51_118_with_IES	MILORD	internal_eliminated_sequence	80891	80919	.	.	.	ID=MILORD.118.80891.80919;Name=MILORD.118.80891.80919;bounded_by_ta=TRUE;common_boundary=None;end=80919;ies_id=IESPGM.PTET51.1.118.76843;ies_left_dist=-207;ies_min_dist=31;ies_right_dist=-31;junction_seq=tatagcttaacaataTAtcagtatcttcagga;read_names=J00121:27:H3GGKBBXX:5:2206:11383:6730;sequence=TATAGTAAGAGTGAGCAAATGTCTATTTA;start=80891;subtype=MAC;support_ref=83;support_variant=1;type=CRYPTIC;
scaffold51_118_with_IES	MILORD	internal_eliminated_sequence	82804	82859	.	.	.	ID=MILORD.118.82804.82859;Name=MILORD.118.82804.82859;bounded_by_ta=TRUE;common_boundary=Both;end=82859;ies_id=IESPGM.PTET51.1.118.78758;ies_left_dist=0;ies_min_dist=0;ies_right_dist=0;junction_seq=cacagtttttgctgtTAaacctatcttcctga;read_names=J00121:27:H3GGKBBXX:5:2111:20029:11724,J00121:27:H3GGKBBXX:5:2203:13636:15979,J00121:27:H3GGKBBXX:5:1113:4097:2299,J00121:27:H3GGKBBXX:5:2111:13768:20076,J00121:27:H3GGKBBXX:5:1118:28899:13799,J00121:27:H3GGKBBXX:5:1206:6187:15100,J00121:27:H3GGKBBXX:5:2115:12317:31488,J00121:27:H3GGKBBXX:5:1228:19857:42407,J00121:27:H3GGKBBXX:5:2206:25875:6413,J00121:27:H3GGKBBXX:5:1214:15037:3037,J00121:27:H3GGKBBXX:5:1219:23054:34547,J00121:27:H3GGKBBXX:5:1109:28473:17597,J00121:27:H3GGKBBXX:5:1121:23287:24542,J00121:27:H3GGKBBXX:5:1225:26382:48579,J00121:27:H3GGKBBXX:5:1225:20232:39717,J00121:27:H3GGKBBXX:5:2205:19360:16049,J00121:27:H3GGKBBXX:5:1210:21004:32437,J00121:27:H3GGKBBXX:5:1103:16336:24243,J00121:27:H3GGKBBXX:5:2108:3985:38890,J00121:27:H3GGKBBXX:5:2108:7527:3178,J00121:27:H3GGKBBXX:5:1210:27103:30099,J00121:27:H3GGKBBXX:5:2206:16762:38345,J00121:27:H3GGKBBXX:5:1214:27945:12146,J00121:27:H3GGKBBXX:5:1219:26981:25703,J00121:27:H3GGKBBXX:5:1206:8166:4602,J00121:27:H3GGKBBXX:5:2205:5355:41581,J00121:27:H3GGKBBXX:5:1204:22120:29694,J00121:27:H3GGKBBXX:5:2209:16630:22502,J00121:27:H3GGKBBXX:5:2206:23328:38855,J00121:27:H3GGKBBXX:5:2222:2098:30556,J00121:27:H3GGKBBXX:5:2223:9039:15504,J00121:27:H3GGKBBXX:5:2221:24048:4585;sequence=TACACTTCATTTGTAAATTCTAATTTCTAATTTCTGATTAAAACTTTATATAACTG;start=82804;subtype=IES;support_ref=2;support_variant=32;type=IES;
scaffold51_118_with_IES	MILORD	internal_eliminated_sequence	84699	84727	.	.	.	ID=MILORD.118.84699.84727;Name=MILORD.118.84699.84727;bounded_by_ta=TRUE;common_boundary=None;end=84727;ies_id=IESPGM.PTET51.1.118.80607;ies_left_dist=10;ies_min_dist=10;ies_right_dist=10;junction_seq=ccttcctttaattcgTActcatccataacatc;read_names=J00121:27:H3GGKBBXX:5:1221:25763:33299;sequence=TATCTCTATTTATAGTAAACATATGCATA;start=84699;subtype=OVERLAPPING;support_ref=9;support_variant=1;type=ALTERNATIVE;
scaffold51_118_with_IES	MILORD	internal_eliminated_sequence	84705	84737	.	.	.	ID=MILORD.118.84705.84737;Name=MILORD.118.84705.84737;bounded_by_ta=TRUE;common_boundary=RIGHT;end=84737;ies_id=IESPGM.PTET51.1.118.80607;ies_left_dist=4;ies_min_dist=0;ies_right_dist=0;junction_seq=tttaattcgtatctcTAacatccttactcaat;read_names=J00121:27:H3GGKBBXX:5:1108:22922:24718,J00121:27:H3GGKBBXX:5:1117:27904:24911;sequence=TATTTATAGTAAACATATGCATATACTCATCCA;start=84705;subtype=PARTIAL_EXTERNAL;support_ref=4;support_variant=2;type=ALTERNATIVE;
scaffold51_118_with_IES	MILORD	internal_eliminated_sequence	84709	84737	.	.	.	ID=MILORD.118.84709.84737;Name=MILORD.118.84709.84737;bounded_by_ta=TRUE;common_boundary=Both;end=84737;ies_id=IESPGM.PTET51.1.118.80607;ies_left_dist=0;ies_min_dist=0;ies_right_dist=0;junction_seq=attcgtatctctattTAacatccttactcaat;read_names=J00121:27:H3GGKBBXX:5:1220:15828:40666,J00121:27:H3GGKBBXX:5:1128:30127:20252,J00121:27:H3GGKBBXX:5:1217:20314:40385,J00121:27:H3GGKBBXX:5:1209:3549:12005,J00121:27:H3GGKBBXX:5:2119:15006:47542,J00121:27:H3GGKBBXX:5:1121:24444:46276,J00121:27:H3GGKBBXX:5:1211:4716:1472,J00121:27:H3GGKBBXX:5:1120:25185:45062,J00121:27:H3GGKBBXX:5:1201:16579:22801,J00121:27:H3GGKBBXX:5:1219:20324:2527,J00121:27:H3GGKBBXX:5:2114:9861:18405,J00121:27:H3GGKBBXX:5:2213:14306:32578,J00121:27:H3GGKBBXX:5:1217:8653:35198,J00121:27:H3GGKBBXX:5:1201:16569:22749,J00121:27:H3GGKBBXX:5:2115:8217:23329,J00121:27:H3GGKBBXX:5:1103:9617:26529,J00121:27:H3GGKBBXX:5:2207:10866:2527,J00121:27:H3GGKBBXX:5:1217:14692:42495,J00121:27:H3GGKBBXX:5:2212:25753:15311,J00121:27:H3GGKBBXX:5:2210:24068:16436,J00121:27:H3GGKBBXX:5:1203:11799:4954,J00121:27:H3GGKBBXX:5:1224:24545:3653,J00121:27:H3GGKBBXX:5:1228:18091:9139,J00121:27:H3GGKBBXX:5:2109:14093:40051,J00121:27:H3GGKBBXX:5:1214:7781:47155,J00121:27:H3GGKBBXX:5:2122:11292:32420,J00121:27:H3GGKBBXX:5:2117:6238:4708,J00121:27:H3GGKBBXX:5:1110:10987:7662,J00121:27:H3GGKBBXX:5:1127:29883:37343,J00121:27:H3GGKBBXX:5:2211:29802:29395,J00121:27:H3GGKBBXX:5:1101:10673:23540,J00121:27:H3GGKBBXX:5:1110:11403:8172,J00121:27:H3GGKBBXX:5:2101:21775:47665,J00121:27:H3GGKBBXX:5:2228:5061:10897,J00121:27:H3GGKBBXX:5:1111:9222:43357,J00121:27:H3GGKBBXX:5:1228:32004:7785,J00121:27:H3GGKBBXX:5:1126:27397:2334,J00121:27:H3GGKBBXX:5:2110:2980:47946,J00121:27:H3GGKBBXX:5:2126:27235:19038,J00121:27:H3GGKBBXX:5:1113:14732:46469,J00121:27:H3GGKBBXX:5:2225:20344:35866,J00121:27:H3GGKBBXX:5:2215:25662:40403,J00121:27:H3GGKBBXX:5:2213:3914:16120;sequence=TATAGTAAACATATGCATATACTCATCCA;start=84709;subtype=IES;support_ref=3;support_variant=43;type=IES;
scaffold51_118_with_IES	MILORD	internal_eliminated_sequence	84709	84753	.	.	.	ID=MILORD.118.84709.84753;Name=MILORD.118.84709.84753;bounded_by_ta=TRUE;common_boundary=LEFT;end=84753;ies_id=IESPGM.PTET51.1.118.80607;ies_left_dist=0;ies_min_dist=0;ies_right_dist=-16;junction_seq=attcgtatctctattTAaatcatgtatttctt;read_names=J00121:27:H3GGKBBXX:5:2227:4949:12919;sequence=TATAGTAAACATATGCATATACTCATCCATAACATCCTTACTCAA;start=84709;subtype=PARTIAL_EXTERNAL;support_ref=1;support_variant=1;type=ALTERNATIVE;
scaffold51_118_with_IES	MILORD	internal_eliminated_sequence	84711	84737	.	.	.	ID=MILORD.118.84711.84737;Name=MILORD.118.84711.84737;bounded_by_ta=TRUE;common_boundary=RIGHT;end=84737;ies_id=IESPGM.PTET51.1.118.80607;ies_left_dist=-2;ies_min_dist=0;ies_right_dist=0;junction_seq=tcgtatctctatttaTAacatccttactcaat;read_names=J00121:27:H3GGKBBXX:5:1122:21197:28622,J00121:27:H3GGKBBXX:5:1110:7009:26371;sequence=TAGTAAACATATGCATATACTCATCCA;start=84711;subtype=PARTIAL_INTERNAL;support_ref=1;support_variant=2;type=ALTERNATIVE;
scaffold51_118_with_IES	MILORD	internal_eliminated_sequence	85171	85232	.	.	.	ID=MILORD.118.85171.85232;Name=MILORD.118.85171.85232;bounded_by_ta=TRUE;common_boundary=RIGHT;end=85232;ies_id=IESPGM.PTET51.1.118.81051;ies_left_dist=11;ies_min_dist=0;ies_right_dist=0;junction_seq=tactctaaagagttcTActttcataaacattg;read_names=J00121:27:H3GGKBBXX:5:2227:27438:36306;sequence=TACAGAATTTGTATAGTTAACTTTTGATTAGTAAATTACTATTATTTAATTTTAATTAAGCA;start=85171;subtype=PARTIAL_EXTERNAL;support_ref=11;support_variant=1;type=ALTERNATIVE;
scaffold51_118_with_IES	MILORD	internal_eliminated_sequence	85182	85222	.	.	.	ID=MILORD.118.85182.85222;Name=MILORD.118.85182.85222;bounded_by_ta=TRUE;common_boundary=LEFT;end=85222;ies_id=IESPGM.PTET51.1.118.81051;ies_left_dist=0;ies_min_dist=0;ies_right_dist=10;junction_seq=gttctacagaatttgTAattaagcatactttc;read_names=J00121:27:H3GGKBBXX:5:1225:18659:11776,J00121:27:H3GGKBBXX:5:1224:20151:23223,J00121:27:H3GGKBBXX:5:1220:23632:36921,J00121:27:H3GGKBBXX:5:1119:14813:33703,J00121:27:H3GGKBBXX:5:2119:14489:43269,J00121:27:H3GGKBBXX:5:1123:15037:45133,J00121:27:H3GGKBBXX:5:2204:4756:13218,J00121:27:H3GGKBBXX:5:2205:6614:7644,J00121:27:H3GGKBBXX:5:2121:11424:44183,J00121:27:H3GGKBBXX:5:1202:27813:38609,J00121:27:H3GGKBBXX:5:2225:15645:44148;sequence=TATAGTTAACTTTTGATTAGTAAATTACTATTATTTAATTT;start=85182;subtype=PARTIAL_INTERNAL;support_ref=8;support_variant=11;type=ALTERNATIVE;
scaffold51_118_with_IES	MILORD	internal_eliminated_sequence	85182	85232	.	.	.	ID=MILORD.118.85182.85232;Name=MILORD.118.85182.85232;bounded_by_ta=TRUE;common_boundary=Both;end=85232;ies_id=IESPGM.PTET51.1.118.81051;ies_left_dist=0;ies_min_dist=0;ies_right_dist=0;junction_seq=gttctacagaatttgTActttcataaacattg;read_names=J00121:27:H3GGKBBXX:5:1124:6512:18827,J00121:27:H3GGKBBXX:5:2227:25550:8488,J00121:27:H3GGKBBXX:5:1123:20375:23786,J00121:27:H3GGKBBXX:5:1111:7557:45080,J00121:27:H3GGKBBXX:5:2118:12205:40578,J00121:27:H3GGKBBXX:5:1105:14610:43128,J00121:27:H3GGKBBXX:5:1117:20760:26986;sequence=TATAGTTAACTTTTGATTAGTAAATTACTATTATTTAATTTTAATTAAGCA;start=85182;subtype=IES;support_ref=8;support_variant=7;type=IES;
scaffold51_118_with_IES	MILORD	internal_eliminated_sequence	85182	85226	.	.	.	ID=MILORD.118.85182.85226;Name=MILORD.118.85182.85226;bounded_by_ta=TRUE;common_boundary=LEFT;end=85226;ies_id=IESPGM.PTET51.1.118.81051;ies_left_dist=0;ies_min_dist=0;ies_right_dist=6;junction_seq=gttctacagaatttgTAagcatactttcataa;read_names=J00121:27:H3GGKBBXX:5:1124:28584:36851;sequence=TATAGTTAACTTTTGATTAGTAAATTACTATTATTTAATTTTAAT;start=85182;subtype=PARTIAL_INTERNAL;support_ref=4;support_variant=1;type=ALTERNATIVE;
scaffold51_118_with_IES	MILORD	internal_eliminated_sequence	85340	85385	.	.	.	ID=MILORD.118.85340.85385;Name=MILORD.118.85340.85385;bounded_by_ta=TRUE;common_boundary=Both;end=85385;ies_id=IESPGM.PTET51.1.118.81158;ies_left_dist=0;ies_min_dist=0;ies_right_dist=0;junction_seq=gctggcataacaataTAacgattgtaaatatt;read_names=J00121:27:H3GGKBBXX:5:1120:23551:38363,J00121:27:H3GGKBBXX:5:1103:14986:46979,J00121:27:H3GGKBBXX:5:1216:22901:39312,J00121:27:H3GGKBBXX:5:2209:18477:26019,J00121:27:H3GGKBBXX:5:2106:30005:32455,J00121:27:H3GGKBBXX:5:2119:21785:28024,J00121:27:H3GGKBBXX:5:1117:17117:19548,J00121:27:H3GGKBBXX:5:1109:20029:24243,J00121:27:H3GGKBBXX:5:2115:22232:34952,J00121:27:H3GGKBBXX:5:2106:19299:36903,J00121:27:H3GGKBBXX:5:2122:29325:44042,J00121:27:H3GGKBBXX:5:2120:7212:3547,J00121:27:H3GGKBBXX:5:2106:13504:39277,J00121:27:H3GGKBBXX:5:2114:15453:10088,J00121:27:H3GGKBBXX:5:1105:30107:19619,J00121:27:H3GGKBBXX:5:1114:27377:18194,J00121:27:H3GGKBBXX:5:1220:30147:11003,J00121:27:H3GGKBBXX:5:1115:27712:39594,J00121:27:H3GGKBBXX:5:1112:13738:27338,J00121:27:H3GGKBBXX:5:2101:15453:22573,J00121:27:H3GGKBBXX:5:2223:29944:30556;sequence=TACAGTCATCTCGTGATAGTCGTAAAATACAATGACGGTAGTGCTG;start=85340;subtype=IES;support_ref=16;support_variant=21;type=IES;
scaffold51_118_with_IES	MILORD	internal_eliminated_sequence	87100	87146	.	.	.	ID=MILORD.118.87100.87146;Name=MILORD.118.87100.87146;bounded_by_ta=TRUE;common_boundary=Both;end=87146;ies_id=IESPGM.PTET51.1.118.82872;ies_left_dist=0;ies_min_dist=0;ies_right_dist=0;junction_seq=gaattattaaacaaaTAataaaatgaatataa;read_names=J00121:27:H3GGKBBXX:5:2113:15574:22502,J00121:27:H3GGKBBXX:5:1120:29630:38943,J00121:27:H3GGKBBXX:5:1223:22343:16542,J00121:27:H3GGKBBXX:5:2221:7405:45062,J00121:27:H3GGKBBXX:5:2121:22972:19038,J00121:27:H3GGKBBXX:5:2124:3234:32490,J00121:27:H3GGKBBXX:5:1123:17706:30802,J00121:27:H3GGKBBXX:5:1121:21785:13183,J00121:27:H3GGKBBXX:5:1220:14823:8154,J00121:27:H3GGKBBXX:5:1201:22333:46487,J00121:27:H3GGKBBXX:5:2217:1844:13799,J00121:27:H3GGKBBXX:5:1118:8197:39260,J00121:27:H3GGKBBXX:5:2102:27356:2088,J00121:27:H3GGKBBXX:5:2117:6411:12814,J00121:27:H3GGKBBXX:5:2113:32309:25369;sequence=TACAGACGGAATTTATTAATCTATCATCGAGTATCTGAGATCTACTA;start=87100;subtype=IES;support_ref=78;support_variant=15;type=IES;
scaffold51_118_with_IES	MILORD	internal_eliminated_sequence	88124	88219	.	.	.	ID=MILORD.118.88124.88219;Name=MILORD.118.88124.88219;bounded_by_ta=TRUE;common_boundary=RIGHT;end=88219;ies_id=IESPGM.PTET51.1.118.83874;ies_left_dist=25;ies_min_dist=0;ies_right_dist=0;junction_seq=agaatgtctatacttTAataagattttgctaa;read_names=J00121:27:H3GGKBBXX:5:2111:17086:5007;sequence=TACCAAAATAATTCAACTCTACGAATACAGGTGATTACACAATACTTTTATATAGAATTATATATAAAATTAAGAGAAATCTGTAAGATTTAATTG;start=88124;subtype=PARTIAL_EXTERNAL;support_ref=24;support_variant=1;type=ALTERNATIVE;
scaffold51_118_with_IES	MILORD	internal_eliminated_sequence	88149	88206	.	.	.	ID=MILORD.118.88149.88206;Name=MILORD.118.88149.88206;bounded_by_ta=TRUE;common_boundary=LEFT;end=88206;ies_id=IESPGM.PTET51.1.118.83874;ies_left_dist=0;ies_min_dist=0;ies_right_dist=13;junction_seq=attcaactctacgaaTAagatttaattgtaat;read_names=J00121:27:H3GGKBBXX:5:2119:29285:29343,J00121:27:H3GGKBBXX:5:2128:2605:30450,J00121:27:H3GGKBBXX:5:2107:28006:6871,J00121:27:H3GGKBBXX:5:2202:31182:9596;sequence=TACAGGTGATTACACAATACTTTTATATAGAATTATATATAAAATTAAGAGAAATCTG;start=88149;subtype=PARTIAL_INTERNAL;support_ref=2;support_variant=4;type=ALTERNATIVE;
scaffold51_118_with_IES	MILORD	internal_eliminated_sequence	88149	88219	.	.	.	ID=MILORD.118.88149.88219;Name=MILORD.118.88149.88219;bounded_by_ta=TRUE;common_boundary=Both;end=88219;ies_id=IESPGM.PTET51.1.118.83874;ies_left_dist=0;ies_min_dist=0;ies_right_dist=0;junction_seq=attcaactctacgaaTAataagattttgctaa;read_names=J00121:27:H3GGKBBXX:5:1220:12926:41897,J00121:27:H3GGKBBXX:5:1105:20263:30837,J00121:27:H3GGKBBXX:5:1109:23196:33774,J00121:27:H3GGKBBXX:5:1204:25347:23153,J00121:27:H3GGKBBXX:5:1112:29609:40069,J00121:27:H3GGKBBXX:5:2214:18294:9983,J00121:27:H3GGKBBXX:5:1211:18720:31224,J00121:27:H3GGKBBXX:5:1112:4188:42407,J00121:27:H3GGKBBXX:5:2108:3904:7134,J00121:27:H3GGKBBXX:5:2221:21227:22696,J00121:27:H3GGKBBXX:5:2125:23612:25492,J00121:27:H3GGKBBXX:5:1108:28047:29729,J00121:27:H3GGKBBXX:5:2122:2960:36728,J00121:27:H3GGKBBXX:5:1203:19329:1754,J00121:27:H3GGKBBXX:5:2107:9881:17948,J00121:27:H3GGKBBXX:5:2115:15148:28164,J00121:27:H3GGKBBXX:5:2219:28615:23610,J00121:27:H3GGKBBXX:5:2220:13930:25351,J00121:27:H3GGKBBXX:5:1124:25570:32297,J00121:27:H3GGKBBXX:5:1215:24850:35831,J00121:27:H3GGKBBXX:5:2104:21816:9825,J00121:27:H3GGKBBXX:5:2122:2950:36640,J00121:27:H3GGKBBXX:5:2110:10967:18669,J00121:27:H3GGKBBXX:5:2110:13139:45818,J00121:27:H3GGKBBXX:5:1207:12246:31927,J00121:27:H3GGKBBXX:5:2121:9191:8137,J00121:27:H3GGKBBXX:5:2117:6106:6695,J00121:27:H3GGKBBXX:5:2222:11931:44042,J00121:27:H3GGKBBXX:5:1116:3386:24560,J00121:27:H3GGKBBXX:5:2206:23876:39840,J00121:27:H3GGKBBXX:5:2210:16823:31875,J00121:27:H3GGKBBXX:5:2218:5913:10721,J00121:27:H3GGKBBXX:5:2108:18254:10862,J00121:27:H3GGKBBXX:5:2216:14174:41915,J00121:27:H3GGKBBXX:5:1207:12723:46293,J00121:27:H3GGKBBXX:5:1117:28483:11987,J00121:27:H3GGKBBXX:5:1227:27143:13042,J00121:27:H3GGKBBXX:5:1115:22059:43234,J00121:27:H3GGKBBXX:5:2124:7253:4743,J00121:27:H3GGKBBXX:5:1201:28452:7855,J00121:27:H3GGKBBXX:5:1116:28706:26687,J00121:27:H3GGKBBXX:5:1126:9658:13552,J00121:27:H3GGKBBXX:5:2126:25560:18810,J00121:27:H3GGKBBXX:5:2225:3650:6695,J00121:27:H3GGKBBXX:5:2212:28889:19900,J00121:27:H3GGKBBXX:5:2202:28016:13007,J00121:27:H3GGKBBXX:5:1102:8948:36270,J00121:27:H3GGKBBXX:5:1208:17797:32332;sequence=TACAGGTGATTACACAATACTTTTATATAGAATTATATATAAAATTAAGAGAAATCTGTAAGATTTAATTG;start=88149;subtype=IES;support_ref=2;support_variant=48;type=IES;
scaffold51_118_with_IES	MILORD	internal_eliminated_sequence	88149	88222	.	.	.	ID=MILORD.118.88149.88222;Name=MILORD.118.88149.88222;bounded_by_ta=TRUE;common_boundary=LEFT;end=88222;ies_id=IESPGM.PTET51.1.118.83874;ies_left_dist=0;ies_min_dist=0;ies_right_dist=-3;junction_seq=attcaactctacgaaTAagattttgctaatat;read_names=J00121:27:H3GGKBBXX:5:1128:21856:11266;sequence=TACAGGTGATTACACAATACTTTTATATAGAATTATATATAAAATTAAGAGAAATCTGTAAGATTTAATTGTAA;start=88149;subtype=PARTIAL_EXTERNAL;support_ref=1;support_variant=1;type=ALTERNATIVE;
scaffold51_118_with_IES	MILORD	internal_eliminated_sequence	88159	88219	.	.	.	ID=MILORD.118.88159.88219;Name=MILORD.118.88159.88219;bounded_by_ta=TRUE;common_boundary=RIGHT;end=88219;ies_id=IESPGM.PTET51.1.118.83874;ies_left_dist=-10;ies_min_dist=0;ies_right_dist=0;junction_seq=acgaatacaggtgatTAataagattttgctaa;read_names=J00121:27:H3GGKBBXX:5:1117:16731:19830;sequence=TACACAATACTTTTATATAGAATTATATATAAAATTAAGAGAAATCTGTAAGATTTAATTG;start=88159;subtype=PARTIAL_INTERNAL;support_ref=0;support_variant=1;type=ALTERNATIVE;
scaffold51_118_with_IES	MILORD	internal_eliminated_sequence	92211	92354	.	.	.	ID=MILORD.118.92211.92354;Name=MILORD.118.92211.92354;bounded_by_ta=TRUE;common_boundary=Both;end=92354;ies_id=IESPGM.PTET51.1.118.87865;ies_left_dist=0;ies_min_dist=0;ies_right_dist=0;junction_seq=aatattagtttattgTAtaagagattactgct;read_names=J00121:27:H3GGKBBXX:5:1123:14834:38275,J00121:27:H3GGKBBXX:5:2205:8572:18282,J00121:27:H3GGKBBXX:5:2213:9881:8875,J00121:27:H3GGKBBXX:5:1225:23338:27479,J00121:27:H3GGKBBXX:5:1103:22323:40772,J00121:27:H3GGKBBXX:5:2201:21531:24278,J00121:27:H3GGKBBXX:5:2125:8846:13166,J00121:27:H3GGKBBXX:5:2111:26058:27725,J00121:27:H3GGKBBXX:5:1227:3823:36816,J00121:27:H3GGKBBXX:5:2214:9800:4514,J00121:27:H3GGKBBXX:5:1204:6735:13623,J00121:27:H3GGKBBXX:5:2104:13332:45766,J00121:27:H3GGKBBXX:5:2217:17259:6607,J00121:27:H3GGKBBXX:5:2220:15940:2668,J00121:27:H3GGKBBXX:5:2209:8095:25052,J00121:27:H3GGKBBXX:5:2212:11332:16278,J00121:27:H3GGKBBXX:5:2114:9577:23259,J00121:27:H3GGKBBXX:5:2214:21065:39893,J00121:27:H3GGKBBXX:5:2103:22019:21465,J00121:27:H3GGKBBXX:5:2104:13321:45854,J00121:27:H3GGKBBXX:5:2223:25499:41387,J00121:27:H3GGKBBXX:5:1228:20080:47014,J00121:27:H3GGKBBXX:5:2221:10815:44992,J00121:27:H3GGKBBXX:5:1106:4066:13324,J00121:27:H3GGKBBXX:5:2105:23246:9139,J00121:27:H3GGKBBXX:5:2223:7233:20603,J00121:27:H3GGKBBXX:5:1219:22161:43937;sequence=TATAGTTGATGAGCATGACTAATATCAAATTTCTAGTAATATTAATTATGAGATTCTGAGATTCTAATATTTGAAATATAAGAAATAAAATATATAATAATTAAAAACTTTAATGAAAATAGGTAACATACATCTTACTAATAT;start=92211;subtype=IES;support_ref=6;support_variant=27;type=IES;
scaffold51_118_with_IES	MILORD	internal_eliminated_sequence	92211	92338	.	.	.	ID=MILORD.118.92211.92338;Name=MILORD.118.92211.92338;bounded_by_ta=TRUE;common_boundary=LEFT;end=92338;ies_id=IESPGM.PTET51.1.118.87865;ies_left_dist=0;ies_min_dist=0;ies_right_dist=16;junction_seq=aatattagtttattgTAcatcttactaatatt;read_names=J00121:27:H3GGKBBXX:5:2213:16031:36095;sequence=TATAGTTGATGAGCATGACTAATATCAAATTTCTAGTAATATTAATTATGAGATTCTGAGATTCTAATATTTGAAATATAAGAAATAAAATATATAATAATTAAAAACTTTAATGAAAATAGGTAACA;start=92211;subtype=PARTIAL_INTERNAL;support_ref=3;support_variant=1;type=ALTERNATIVE;
scaffold51_118_with_IES	MILORD	internal_eliminated_sequence	92211	92348	.	.	.	ID=MILORD.118.92211.92348;Name=MILORD.118.92211.92348;bounded_by_ta=TRUE;common_boundary=LEFT;end=92348;ies_id=IESPGM.PTET51.1.118.87865;ies_left_dist=0;ies_min_dist=0;ies_right_dist=6;junction_seq=aatattagtttattgTAatattataagagatt;read_names=J00121:27:H3GGKBBXX:5:2206:23429:34881;sequence=TATAGTTGATGAGCATGACTAATATCAAATTTCTAGTAATATTAATTATGAGATTCTGAGATTCTAATATTTGAAATATAAGAAATAAAATATATAATAATTAAAAACTTTAATGAAAATAGGTAACATACATCTTAC;start=92211;subtype=PARTIAL_INTERNAL;support_ref=3;support_variant=1;type=ALTERNATIVE;
scaffold51_118_with_IES	MILORD	internal_eliminated_sequence	92211	92364	.	.	.	ID=MILORD.118.92211.92364;Name=MILORD.118.92211.92364;bounded_by_ta=TRUE;common_boundary=LEFT;end=92364;ies_id=IESPGM.PTET51.1.118.87865;ies_left_dist=0;ies_min_dist=0;ies_right_dist=-10;junction_seq=aatattagtttattgTActgctttttcccttt;read_names=J00121:27:H3GGKBBXX:5:2223:8176:26846;sequence=TATAGTTGATGAGCATGACTAATATCAAATTTCTAGTAATATTAATTATGAGATTCTGAGATTCTAATATTTGAAATATAAGAAATAAAATATATAATAATTAAAAACTTTAATGAAAATAGGTAACATACATCTTACTAATATTATAAGAGAT;start=92211;subtype=PARTIAL_EXTERNAL;support_ref=3;support_variant=1;type=ALTERNATIVE;
scaffold51_118_with_IES	MILORD	internal_eliminated_sequence	92211	92351	.	.	.	ID=MILORD.118.92211.92351;Name=MILORD.118.92211.92351;bounded_by_ta=TRUE;common_boundary=LEFT;end=92351;ies_id=IESPGM.PTET51.1.118.87865;ies_left_dist=0;ies_min_dist=0;ies_right_dist=3;junction_seq=aatattagtttattgTAttataagagattact;read_names=J00121:27:H3GGKBBXX:5:2225:5690:42231;sequence=TATAGTTGATGAGCATGACTAATATCAAATTTCTAGTAATATTAATTATGAGATTCTGAGATTCTAATATTTGAAATATAAGAAATAAAATATATAATAATTAAAAACTTTAATGAAAATAGGTAACATACATCTTACTAA;start=92211;subtype=PARTIAL_INTERNAL;support_ref=3;support_variant=1;type=ALTERNATIVE;
scaffold51_118_with_IES	MILORD	internal_eliminated_sequence	94037	94083	.	.	.	ID=MILORD.118.94037.94083;Name=MILORD.118.94037.94083;bounded_by_ta=TRUE;common_boundary=Both;end=94083;ies_id=IESPGM.PTET51.1.118.89547;ies_left_dist=0;ies_min_dist=0;ies_right_dist=0;junction_seq=taccaatgatgttgaTAacactacttgtagca;read_names=J00121:27:H3GGKBBXX:5:1106:18426:6202,J00121:27:H3GGKBBXX:5:2206:18223:4760,J00121:27:H3GGKBBXX:5:2218:7618:37871,J00121:27:H3GGKBBXX:5:2214:31781:13130,J00121:27:H3GGKBBXX:5:1208:28980:16647,J00121:27:H3GGKBBXX:5:1124:4635:25808,J00121:27:H3GGKBBXX:5:2125:13200:44939,J00121:27:H3GGKBBXX:5:2107:23896:4040,J00121:27:H3GGKBBXX:5:1203:30320:1877,J00121:27:H3GGKBBXX:5:1210:16934:6607,J00121:27:H3GGKBBXX:5:2123:13129:39752,J00121:27:H3GGKBBXX:5:2105:18385:14502,J00121:27:H3GGKBBXX:5:1120:19553:34495,J00121:27:H3GGKBBXX:5:2127:19766:11055,J00121:27:H3GGKBBXX:5:2123:17990:8295,J00121:27:H3GGKBBXX:5:2204:9536:5323,J00121:27:H3GGKBBXX:5:2122:3051:31646,J00121:27:H3GGKBBXX:5:2225:24150:8734,J00121:27:H3GGKBBXX:5:1201:28524:42337,J00121:27:H3GGKBBXX:5:1203:13890:18740,J00121:27:H3GGKBBXX:5:2210:22364:24278,J00121:27:H3GGKBBXX:5:2227:12469:31646,J00121:27:H3GGKBBXX:5:2119:28747:24683,J00121:27:H3GGKBBXX:5:2111:24657:43093,J00121:27:H3GGKBBXX:5:1113:20709:25632,J00121:27:H3GGKBBXX:5:2114:17310:12919,J00121:27:H3GGKBBXX:5:1215:9059:31681,J00121:27:H3GGKBBXX:5:1105:23764:32719,J00121:27:H3GGKBBXX:5:2106:9333:20551,J00121:27:H3GGKBBXX:5:1206:5446:17051,J00121:27:H3GGKBBXX:5:1107:4482:34829,J00121:27:H3GGKBBXX:5:2223:28128:36059,J00121:27:H3GGKBBXX:5:1115:7456:46170;sequence=TACAGTGGAGTATCTGAACGGAACATTTGAATAAGAGAAGTTTAATG;start=94037;subtype=IES;support_ref=39;support_variant=33;type=IES;
scaffold51_118_with_IES	MILORD	internal_eliminated_sequence	94037	94095	.	.	.	ID=MILORD.118.94037.94095;Name=MILORD.118.94037.94095;bounded_by_ta=TRUE;common_boundary=LEFT;end=94095;ies_id=IESPGM.PTET51.1.118.89547;ies_left_dist=0;ies_min_dist=0;ies_right_dist=-12;junction_seq=taccaatgatgttgaTAgcaattataatgatt;read_names=J00121:27:H3GGKBBXX:5:1111:28625:18493;sequence=TACAGTGGAGTATCTGAACGGAACATTTGAATAAGAGAAGTTTAATGTAACACTACTTG;start=94037;subtype=PARTIAL_EXTERNAL;support_ref=13;support_variant=1;type=ALTERNATIVE;
scaffold51_118_with_IES	MILORD	internal_eliminated_sequence	94047	94083	.	.	.	ID=MILORD.118.94047.94083;Name=MILORD.118.94047.94083;bounded_by_ta=TRUE;common_boundary=RIGHT;end=94083;ies_id=IESPGM.PTET51.1.118.89547;ies_left_dist=-10;ies_min_dist=0;ies_right_dist=0;junction_seq=gttgatacagtggagTAacactacttgtagca;read_names=J00121:27:H3GGKBBXX:5:1116:12550:30415,J00121:27:H3GGKBBXX:5:2102:20923:15100;sequence=TATCTGAACGGAACATTTGAATAAGAGAAGTTTAATG;start=94047;subtype=PARTIAL_INTERNAL;support_ref=11;support_variant=2;type=ALTERNATIVE;
scaffold51_118_with_IES	MILORD	internal_eliminated_sequence	95666	95805	.	.	.	ID=MILORD.118.95666.95805;Name=MILORD.118.95666.95805;bounded_by_ta=TRUE;common_boundary=Both;end=95805;ies_id=IESPGM.PTET51.1.118.91129;ies_left_dist=0;ies_min_dist=0;ies_right_dist=0;junction_seq=aatatgtcaagagtaTAgcagattgtgccaca;read_names=J00121:27:H3GGKBBXX:5:2219:5264:32033,J00121:27:H3GGKBBXX:5:1223:13900:30327,J00121:27:H3GGKBBXX:5:2128:30127:35550,J00121:27:H3GGKBBXX:5:1209:17594:29272,J00121:27:H3GGKBBXX:5:2210:9587:15926,J00121:27:H3GGKBBXX:5:2208:9019:29114,J00121:27:H3GGKBBXX:5:1216:16741:15627,J00121:27:H3GGKBBXX:5:1110:5446:10510,J00121:27:H3GGKBBXX:5:2106:8978:20568,J00121:27:H3GGKBBXX:5:2221:16944:6413,J00121:27:H3GGKBBXX:5:1115:28097:45221,J00121:27:H3GGKBBXX:5:2111:13139:4567,J00121:27:H3GGKBBXX:5:1112:29437:4848,J00121:27:H3GGKBBXX:5:1207:5193:47032,J00121:27:H3GGKBBXX:5:2216:8227:46803,J00121:27:H3GGKBBXX:5:1112:23865:41124,J00121:27:H3GGKBBXX:5:1112:6228:34512,J00121:27:H3GGKBBXX:5:1119:5710:19197,J00121:27:H3GGKBBXX:5:1217:24830:5657,J00121:27:H3GGKBBXX:5:1111:7628:43656,J00121:27:H3GGKBBXX:5:2218:16224:47120,J00121:27:H3GGKBBXX:5:2102:26037:40209,J00121:27:H3GGKBBXX:5:2225:18903:48702,J00121:27:H3GGKBBXX:5:1210:15493:6536,J00121:27:H3GGKBBXX:5:2225:19238:48016,J00121:27:H3GGKBBXX:5:1107:7710:22379,J00121:27:H3GGKBBXX:5:2215:19289:9807,J00121:27:H3GGKBBXX:5:2222:6867:44939,J00121:27:H3GGKBBXX:5:2115:7314:40789,J00121:27:H3GGKBBXX:5:2212:13393:18441,J00121:27:H3GGKBBXX:5:2214:18903:45467,J00121:27:H3GGKBBXX:5:2204:28402:3864,J00121:27:H3GGKBBXX:5:2110:14661:20146,J00121:27:H3GGKBBXX:5:2216:9232:9403;sequence=TATTATCTAATCAATTAATAAATAAAATTATTTTTGGTTGTTTTATAAATTTATCATCCAAAATTAAGTTTATTGCTTTAATTTTCATACAATTTAGATCATATTCTCAAATAAACAGAATATATTTATTGGATTTATGA;start=95666;subtype=IES;support_ref=4;support_variant=34;type=IES;
scaffold51_118_with_IES	MILORD	internal_eliminated_sequence	95669	95805	.	.	.	ID=MILORD.118.95669.95805;Name=MILORD.118.95669.95805;bounded_by_ta=TRUE;common_boundary=RIGHT;end=95805;ies_id=IESPGM.PTET51.1.118.91129;ies_left_dist=-3;ies_min_dist=0;ies_right_dist=0;junction_seq=atgtcaagagtatatTAgcagattgtgccaca;read_names=J00121:27:H3GGKBBXX:5:1120:5355:10036;sequence=TATCTAATCAATTAATAAATAAAATTATTTTTGGTTGTTTTATAAATTTATCATCCAAAATTAAGTTTATTGCTTTAATTTTCATACAATTTAGATCATATTCTCAAATAAACAGAATATATTTATTGGATTTATGA;start=95669;subtype=PARTIAL_INTERNAL;support_ref=0;support_variant=1;type=ALTERNATIVE;
scaffold51_118_with_IES	MILORD	internal_eliminated_sequence	95673	95805	.	.	.	ID=MILORD.118.95673.95805;Name=MILORD.118.95673.95805;bounded_by_ta=TRUE;common_boundary=RIGHT;end=95805;ies_id=IESPGM.PTET51.1.118.91129;ies_left_dist=-7;ies_min_dist=0;ies_right_dist=0;junction_seq=caagagtatattatcTAgcagattgtgccaca;read_names=J00121:27:H3GGKBBXX:5:1123:8592:22116,J00121:27:H3GGKBBXX:5:2128:12946:42882;sequence=TAATCAATTAATAAATAAAATTATTTTTGGTTGTTTTATAAATTTATCATCCAAAATTAAGTTTATTGCTTTAATTTTCATACAATTTAGATCATATTCTCAAATAAACAGAATATATTTATTGGATTTATGA;start=95673;subtype=PARTIAL_INTERNAL;support_ref=0;support_variant=2;type=ALTERNATIVE;
scaffold51_118_with_IES	MILORD	internal_eliminated_sequence	95681	95805	.	.	.	ID=MILORD.118.95681.95805;Name=MILORD.118.95681.95805;bounded_by_ta=TRUE;common_boundary=RIGHT;end=95805;ies_id=IESPGM.PTET51.1.118.91129;ies_left_dist=-15;ies_min_dist=0;ies_right_dist=0;junction_seq=tattatctaatcaatTAgcagattgtgccaca;read_names=J00121:27:H3GGKBBXX:5:2209:24931:8787;sequence=TAATAAATAAAATTATTTTTGGTTGTTTTATAAATTTATCATCCAAAATTAAGTTTATTGCTTTAATTTTCATACAATTTAGATCATATTCTCAAATAAACAGAATATATTTATTGGATTTATGA;start=95681;subtype=PARTIAL_INTERNAL;support_ref=0;support_variant=1;type=ALTERNATIVE;
scaffold51_118_with_IES	MILORD	internal_eliminated_sequence	96378	96468	.	.	.	ID=MILORD.118.96378.96468;Name=MILORD.118.96378.96468;bounded_by_ta=TRUE;common_boundary=None;end=96468;ies_id=IESPGM.PTET51.1.118.91129;ies_left_dist=-712;ies_min_dist=663;ies_right_dist=-663;junction_seq=attaatattagttatTAtagtaatgcaattag;read_names=J00121:27:H3GGKBBXX:5:2225:30685:11794;sequence=TAGTGTAAGAGACAGCTTTGAGGATTAAGCGAATATAAATATTATGCTATTCTTATTAACAATATATTATCTTAGATTCAATATATATACC;start=96378;subtype=MAC;support_ref=110;support_variant=1;type=CRYPTIC;
scaffold51_118_with_IES	MILORD	internal_eliminated_sequence	97376	97402	.	.	.	ID=MILORD.118.97376.97402;Name=MILORD.118.97376.97402;bounded_by_ta=TRUE;common_boundary=LEFT;end=97402;ies_id=IESPGM.PTET51.1.118.92699;ies_left_dist=0;ies_min_dist=0;ies_right_dist=32;junction_seq=agagtgttttcgatcTAtttgagttgagtagt;read_names=J00121:27:H3GGKBBXX:5:2123:32583:27567;sequence=TACACTTGAAATTGTGAAATATCTGTC;start=97376;subtype=PARTIAL_INTERNAL;support_ref=0;support_variant=1;type=ALTERNATIVE;
scaffold51_118_with_IES	MILORD	internal_eliminated_sequence	97376	97443	.	.	.	ID=MILORD.118.97376.97443;Name=MILORD.118.97376.97443;bounded_by_ta=TRUE;common_boundary=LEFT;end=97443;ies_id=IESPGM.PTET51.1.118.92699;ies_left_dist=0;ies_min_dist=0;ies_right_dist=-9;junction_seq=agagtgttttcgatcTAtcagattttcgatca;read_names=J00121:27:H3GGKBBXX:5:2216:2493:14783,J00121:27:H3GGKBBXX:5:1214:27377:40280,J00121:27:H3GGKBBXX:5:2224:24251:12181,J00121:27:H3GGKBBXX:5:1221:23206:28727;sequence=TACACTTGAAATTGTGAAATATCTGTCTATTTGAGTTGAGTAGTTGTTACAATGGAGTGTATCTTCTT;start=97376;subtype=PARTIAL_EXTERNAL;support_ref=0;support_variant=4;type=ALTERNATIVE;
scaffold51_118_with_IES	MILORD	internal_eliminated_sequence	97376	97422	.	.	.	ID=MILORD.118.97376.97422;Name=MILORD.118.97376.97422;bounded_by_ta=TRUE;common_boundary=LEFT;end=97422;ies_id=IESPGM.PTET51.1.118.92699;ies_left_dist=0;ies_min_dist=0;ies_right_dist=12;junction_seq=agagtgttttcgatcTAcaatggagtgtatct;read_names=J00121:27:H3GGKBBXX:5:2209:7324:42601,J00121:27:H3GGKBBXX:5:2205:24373:34442,J00121:27:H3GGKBBXX:5:2120:5660:5780;sequence=TACACTTGAAATTGTGAAATATCTGTCTATTTGAGTTGAGTAGTTGT;start=97376;subtype=PARTIAL_INTERNAL;support_ref=0;support_variant=3;type=ALTERNATIVE;
scaffold51_118_with_IES	MILORD	internal_eliminated_sequence	97376	97434	.	.	.	ID=MILORD.118.97376.97434;Name=MILORD.118.97376.97434;bounded_by_ta=TRUE;common_boundary=Both;end=97434;ies_id=IESPGM.PTET51.1.118.92699;ies_left_dist=0;ies_min_dist=0;ies_right_dist=0;junction_seq=agagtgttttcgatcTAtcttctttatcagat;read_names=J00121:27:H3GGKBBXX:5:2217:28077:27109,J00121:27:H3GGKBBXX:5:1111:14955:12321,J00121:27:H3GGKBBXX:5:2216:14955:4198,J00121:27:H3GGKBBXX:5:1227:22648:15944,J00121:27:H3GGKBBXX:5:2113:14235:20076,J00121:27:H3GGKBBXX:5:1206:6015:20463,J00121:27:H3GGKBBXX:5:2216:26961:36429,J00121:27:H3GGKBBXX:5:2102:7821:20463,J00121:27:H3GGKBBXX:5:2104:19319:41546,J00121:27:H3GGKBBXX:5:2216:20253:20762,J00121:27:H3GGKBBXX:5:2104:6045:15909,J00121:27:H3GGKBBXX:5:2103:24180:38187,J00121:27:H3GGKBBXX:5:1113:11769:25333,J00121:27:H3GGKBBXX:5:2220:12591:18810,J00121:27:H3GGKBBXX:5:1101:11231:32349,J00121:27:H3GGKBBXX:5:1115:27499:1771,J00121:27:H3GGKBBXX:5:2101:7354:11284,J00121:27:H3GGKBBXX:5:1123:19025:26652,J00121:27:H3GGKBBXX:5:1207:16325:6994,J00121:27:H3GGKBBXX:5:2228:5903:3037,J00121:27:H3GGKBBXX:5:2118:13788:25246,J00121:27:H3GGKBBXX:5:1212:5589:4884,J00121:27:H3GGKBBXX:5:2123:18304:16858,J00121:27:H3GGKBBXX:5:2215:16549:13781,J00121:27:H3GGKBBXX:5:2204:2148:6273,J00121:27:H3GGKBBXX:5:1127:8440:4198,J00121:27:H3GGKBBXX:5:1115:17472:43585,J00121:27:H3GGKBBXX:5:1110:22333:29430,J00121:27:H3GGKBBXX:5:1128:30533:44693,J00121:27:H3GGKBBXX:5:2103:31984:40772,J00121:27:H3GGKBBXX:5:2111:32197:46838,J00121:27:H3GGKBBXX:5:2118:5375:41581,J00121:27:H3GGKBBXX:5:1212:31304:13711,J00121:27:H3GGKBBXX:5:1212:31507:13851,J00121:27:H3GGKBBXX:5:1210:19593:15645,J00121:27:H3GGKBBXX:5:2102:11312:15399,J00121:27:H3GGKBBXX:5:1119:19299:30151,J00121:27:H3GGKBBXX:5:1208:19979:22573,J00121:27:H3GGKBBXX:5:1110:13727:12796,J00121:27:H3GGKBBXX:5:1227:3914:18300,J00121:27:H3GGKBBXX:5:1123:29792:23048;sequence=TACACTTGAAATTGTGAAATATCTGTCTATTTGAGTTGAGTAGTTGTTACAATGGAGTG;start=97376;subtype=IES;support_ref=0;support_variant=41;type=IES;
scaffold51_118_with_IES	MILORD	internal_eliminated_sequence	97934	97979	.	.	.	ID=MILORD.118.97934.97979;Name=MILORD.118.97934.97979;bounded_by_ta=TRUE;common_boundary=Both;end=97979;ies_id=IESPGM.PTET51.1.118.93198;ies_left_dist=0;ies_min_dist=0;ies_right_dist=0;junction_seq=aaatccacaactatgTAacccaagacaaacag;read_names=J00121:27:H3GGKBBXX:5:1224:13301:47331,J00121:27:H3GGKBBXX:5:2215:7770:18194,J00121:27:H3GGKBBXX:5:2123:20354:48896,J00121:27:H3GGKBBXX:5:1111:19857:27391,J00121:27:H3GGKBBXX:5:2126:26778:10159,J00121:27:H3GGKBBXX:5:1220:5761:24208,J00121:27:H3GGKBBXX:5:2225:7588:42565,J00121:27:H3GGKBBXX:5:1212:12611:17860,J00121:27:H3GGKBBXX:5:1117:22678:31787,J00121:27:H3GGKBBXX:5:2221:9577:38205,J00121:27:H3GGKBBXX:5:2202:20314:41510,J00121:27:H3GGKBBXX:5:1223:18477:43638,J00121:27:H3GGKBBXX:5:1114:10876:44922,J00121:27:H3GGKBBXX:5:2209:21704:17755,J00121:27:H3GGKBBXX:5:2203:13119:44693,J00121:27:H3GGKBBXX:5:2126:18203:22520,J00121:27:H3GGKBBXX:5:2124:14692:21535,J00121:27:H3GGKBBXX:5:2213:9211:19320,J00121:27:H3GGKBBXX:5:1204:6664:20181,J00121:27:H3GGKBBXX:5:1226:25895:19249,J00121:27:H3GGKBBXX:5:1215:7243:48333,J00121:27:H3GGKBBXX:5:1110:2798:46786,J00121:27:H3GGKBBXX:5:1103:14793:45590,J00121:27:H3GGKBBXX:5:1214:7192:1297,J00121:27:H3GGKBBXX:5:1121:13606:9455,J00121:27:H3GGKBBXX:5:1212:12165:18493,J00121:27:H3GGKBBXX:5:1126:12023:8752,J00121:27:H3GGKBBXX:5:1221:11140:17104,J00121:27:H3GGKBBXX:5:1107:13859:7644,J00121:27:H3GGKBBXX:5:1115:5041:35163,J00121:27:H3GGKBBXX:5:2225:2666:27391,J00121:27:H3GGKBBXX:5:1220:11261:6871,J00121:27:H3GGKBBXX:5:2119:11353:45924,J00121:27:H3GGKBBXX:5:2221:5883:8348,J00121:27:H3GGKBBXX:5:1118:6096:26723;sequence=TACACTCCACTCCAGATCTCAAAGAGTATTGTAAGATTCTCAACTG;start=97934;subtype=IES;support_ref=42;support_variant=35;type=IES;
scaffold51_118_with_IES	MILORD	internal_eliminated_sequence	98500	98563	.	.	.	ID=MILORD.118.98500.98563;Name=MILORD.118.98500.98563;bounded_by_ta=TRUE;common_boundary=None;end=98563;ies_id=IESPGM.PTET51.1.118.93724;ies_left_dist=6;ies_min_dist=6;ies_right_dist=-6;junction_seq=caatggactattagtTAtgcttgacagagctg;read_names=J00121:27:H3GGKBBXX:5:2227:11921:44236;sequence=TATTGATACACTAAAATTATTGATCTTGCTATGCTATTATTTATTACTGAACCTACTGTAAATA;start=98500;subtype=EXTERNAL;support_ref=8;support_variant=1;type=ALTERNATIVE;
scaffold51_118_with_IES	MILORD	internal_eliminated_sequence	98506	98561	.	.	.	ID=MILORD.118.98506.98561;Name=MILORD.118.98506.98561;bounded_by_ta=TRUE;common_boundary=LEFT;end=98561;ies_id=IESPGM.PTET51.1.118.93724;ies_left_dist=0;ies_min_dist=0;ies_right_dist=-4;junction_seq=actattagttattgaTAtatgcttgacagagc;read_names=J00121:27:H3GGKBBXX:5:2224:8968:21852;sequence=TACACTAAAATTATTGATCTTGCTATGCTATTATTTATTACTGAACCTACTGTAAA;start=98506;subtype=PARTIAL_EXTERNAL;support_ref=2;support_variant=1;type=ALTERNATIVE;
scaffold51_118_with_IES	MILORD	internal_eliminated_sequence	98506	98563	.	.	.	ID=MILORD.118.98506.98563;Name=MILORD.118.98506.98563;bounded_by_ta=TRUE;common_boundary=LEFT;end=98563;ies_id=IESPGM.PTET51.1.118.93724;ies_left_dist=0;ies_min_dist=0;ies_right_dist=-6;junction_seq=actattagttattgaTAtgcttgacagagctg;read_names=J00121:27:H3GGKBBXX:5:2124:28726:2281,J00121:27:H3GGKBBXX:5:1112:13372:46750;sequence=TACACTAAAATTATTGATCTTGCTATGCTATTATTTATTACTGAACCTACTGTAAATA;start=98506;subtype=PARTIAL_EXTERNAL;support_ref=4;support_variant=2;type=ALTERNATIVE;
scaffold51_118_with_IES	MILORD	internal_eliminated_sequence	98506	98543	.	.	.	ID=MILORD.118.98506.98543;Name=MILORD.118.98506.98543;bounded_by_ta=TRUE;common_boundary=LEFT;end=98543;ies_id=IESPGM.PTET51.1.118.93724;ies_left_dist=0;ies_min_dist=0;ies_right_dist=14;junction_seq=actattagttattgaTActgaacctactgtaa;read_names=J00121:27:H3GGKBBXX:5:1108:10216:6079;sequence=TACACTAAAATTATTGATCTTGCTATGCTATTATTTAT;start=98506;subtype=PARTIAL_INTERNAL;support_ref=2;support_variant=1;type=ALTERNATIVE;
scaffold51_118_with_IES	MILORD	internal_eliminated_sequence	98506	98557	.	.	.	ID=MILORD.118.98506.98557;Name=MILORD.118.98506.98557;bounded_by_ta=TRUE;common_boundary=Both;end=98557;ies_id=IESPGM.PTET51.1.118.93724;ies_left_dist=0;ies_min_dist=0;ies_right_dist=0;junction_seq=actattagttattgaTAaatatatgcttgaca;read_names=J00121:27:H3GGKBBXX:5:2120:3853:15522,J00121:27:H3GGKBBXX:5:2206:9729:27496,J00121:27:H3GGKBBXX:5:2210:25672:9578,J00121:27:H3GGKBBXX:5:1105:25398:12656,J00121:27:H3GGKBBXX:5:1228:29924:30450,J00121:27:H3GGKBBXX:5:2121:29325:38732,J00121:27:H3GGKBBXX:5:1103:12094:31558,J00121:27:H3GGKBBXX:5:1217:19664:10985,J00121:27:H3GGKBBXX:5:1223:15463:43585,J00121:27:H3GGKBBXX:5:1128:17898:7504,J00121:27:H3GGKBBXX:5:1113:9678:47208,J00121:27:H3GGKBBXX:5:2209:17969:28129,J00121:27:H3GGKBBXX:5:2211:20770:12269,J00121:27:H3GGKBBXX:5:1215:10967:36675,J00121:27:H3GGKBBXX:5:2205:28524:26617,J00121:27:H3GGKBBXX:5:1128:7263:19531,J00121:27:H3GGKBBXX:5:1117:17482:37660,J00121:27:H3GGKBBXX:5:1223:12753:18810,J00121:27:H3GGKBBXX:5:2120:16366:23979,J00121:27:H3GGKBBXX:5:1202:29995:40385;sequence=TACACTAAAATTATTGATCTTGCTATGCTATTATTTATTACTGAACCTACTG;start=98506;subtype=IES;support_ref=4;support_variant=20;type=IES;
scaffold51_118_with_IES	MILORD	internal_eliminated_sequence	98506	98673	.	.	.	ID=MILORD.118.98506.98673;Name=MILORD.118.98506.98673;bounded_by_ta=TRUE;common_boundary=LEFT;end=98673;ies_id=IESPGM.PTET51.1.118.93724;ies_left_dist=0;ies_min_dist=0;ies_right_dist=-116;junction_seq=actattagttattgaTAcaaactattacacta;read_names=J00121:27:H3GGKBBXX:5:2205:27590:33756;sequence=TACACTAAAATTATTGATCTTGCTATGCTATTATTTATTACTGAACCTACTGTAAATATATGCTTGACAGAGCTGTTAAGGATAAAAAACACAAGATATTCTCGCCCAATTTCAGAGTGGAAGTATTCTCAACAAATTATAAATCATTTGATCCTCATTCAAGTACCA;start=98506;subtype=PARTIAL_EXTERNAL;support_ref=2;support_variant=1;type=ALTERNATIVE;
scaffold51_118_with_IES	MILORD	internal_eliminated_sequence	98506	98552	.	.	.	ID=MILORD.118.98506.98552;Name=MILORD.118.98506.98552;bounded_by_ta=TRUE;common_boundary=LEFT;end=98552;ies_id=IESPGM.PTET51.1.118.93724;ies_left_dist=0;ies_min_dist=0;ies_right_dist=5;junction_seq=actattagttattgaTActgtaaatatatgct;read_names=J00121:27:H3GGKBBXX:5:2106:24606:36394;sequence=TACACTAAAATTATTGATCTTGCTATGCTATTATTTATTACTGAACC;start=98506;subtype=PARTIAL_INTERNAL;support_ref=2;support_variant=1;type=ALTERNATIVE;
scaffold51_118_with_IES	MILORD	internal_eliminated_sequence	98511	98557	.	.	.	ID=MILORD.118.98511.98557;Name=MILORD.118.98511.98557;bounded_by_ta=TRUE;common_boundary=RIGHT;end=98557;ies_id=IESPGM.PTET51.1.118.93724;ies_left_dist=-5;ies_min_dist=0;ies_right_dist=0;junction_seq=tagttattgatacacTAaatatatgcttgaca;read_names=J00121:27:H3GGKBBXX:5:1202:24596:46997,J00121:27:H3GGKBBXX:5:1102:14306:3881;sequence=TAAAATTATTGATCTTGCTATGCTATTATTTATTACTGAACCTACTG;start=98511;subtype=PARTIAL_INTERNAL;support_ref=2;support_variant=2;type=ALTERNATIVE;
scaffold51_118_with_IES	MILORD	internal_eliminated_sequence	98511	98563	.	.	.	ID=MILORD.118.98511.98563;Name=MILORD.118.98511.98563;bounded_by_ta=TRUE;common_boundary=None;end=98563;ies_id=IESPGM.PTET51.1.118.93724;ies_left_dist=-5;ies_min_dist=5;ies_right_dist=-6;junction_seq=tagttattgatacacTAtgcttgacagagctg;read_names=J00121:27:H3GGKBBXX:5:2228:2138:47893;sequence=TAAAATTATTGATCTTGCTATGCTATTATTTATTACTGAACCTACTGTAAATA;start=98511;subtype=OVERLAPPING;support_ref=1;support_variant=1;type=ALTERNATIVE;
scaffold51_118_with_IES	MILORD	internal_eliminated_sequence	98517	98557	.	.	.	ID=MILORD.118.98517.98557;Name=MILORD.118.98517.98557;bounded_by_ta=TRUE;common_boundary=RIGHT;end=98557;ies_id=IESPGM.PTET51.1.118.93724;ies_left_dist=-11;ies_min_dist=0;ies_right_dist=0;junction_seq=ttgatacactaaaatTAaatatatgcttgaca;read_names=J00121:27:H3GGKBBXX:5:2206:24495:23118,J00121:27:H3GGKBBXX:5:2118:32654:28323,J00121:27:H3GGKBBXX:5:1104:3965:40825;sequence=TATTGATCTTGCTATGCTATTATTTATTACTGAACCTACTG;start=98517;subtype=PARTIAL_INTERNAL;support_ref=0;support_variant=3;type=ALTERNATIVE;
scaffold51_118_with_IES	MILORD	internal_eliminated_sequence	98629	98673	.	.	.	ID=MILORD.118.98629.98673;Name=MILORD.118.98629.98673;bounded_by_ta=TRUE;common_boundary=Both;end=98673;ies_id=IESPGM.PTET51.1.118.93795;ies_left_dist=0;ies_min_dist=0;ies_right_dist=0;junction_seq=atttcagagtggaagTAcaaactattacacta;read_names=J00121:27:H3GGKBBXX:5:1114:23642:18194,J00121:27:H3GGKBBXX:5:2205:20943:44570,J00121:27:H3GGKBBXX:5:1124:25469:42601,J00121:27:H3GGKBBXX:5:2215:4817:32947,J00121:27:H3GGKBBXX:5:2210:14905:12339,J00121:27:H3GGKBBXX:5:2227:21044:36481,J00121:27:H3GGKBBXX:5:2120:18832:22450,J00121:27:H3GGKBBXX:5:1108:5406:18599,J00121:27:H3GGKBBXX:5:2206:7638:37378,J00121:27:H3GGKBBXX:5:1120:22374:7943,J00121:27:H3GGKBBXX:5:2201:26524:9543,J00121:27:H3GGKBBXX:5:2205:8379:18792,J00121:27:H3GGKBBXX:5:2124:8247:29677,J00121:27:H3GGKBBXX:5:1215:6654:7293,J00121:27:H3GGKBBXX:5:1228:29000:32050,J00121:27:H3GGKBBXX:5:2101:20395:45555;sequence=TATTCTCAACAAATTATAAATCATTTGATCCTCATTCAAGTACCA;start=98629;subtype=IES;support_ref=12;support_variant=16;type=IES;
scaffold51_118_with_IES	MILORD	internal_eliminated_sequence	99642	99729	.	.	.	ID=MILORD.118.99642.99729;Name=MILORD.118.99642.99729;bounded_by_ta=TRUE;common_boundary=LEFT;end=99729;ies_id=IESPGM.PTET51.1.118.94763;ies_left_dist=0;ies_min_dist=0;ies_right_dist=6;junction_seq=gattgtctacagagaTAagtgtatcaaacctg;read_names=J00121:27:H3GGKBBXX:5:2119:24099:2985;sequence=TACAGAGTATCTTACAATATTCTTATGTATGGAAAATATTCGATTATAAAATATAAGAGATTTTAGCTTATCAATAAAATTAGAATTG;start=99642;subtype=PARTIAL_INTERNAL;support_ref=0;support_variant=1;type=ALTERNATIVE;
scaffold51_118_with_IES	MILORD	internal_eliminated_sequence	99642	99735	.	.	.	ID=MILORD.118.99642.99735;Name=MILORD.118.99642.99735;bounded_by_ta=TRUE;common_boundary=Both;end=99735;ies_id=IESPGM.PTET51.1.118.94763;ies_left_dist=0;ies_min_dist=0;ies_right_dist=0;junction_seq=gattgtctacagagaTAtcaaacctgaaaaca;read_names=J00121:27:H3GGKBBXX:5:1104:26078:7468,J00121:27:H3GGKBBXX:5:1209:22262:33809,J00121:27:H3GGKBBXX:5:2107:19593:45924,J00121:27:H3GGKBBXX:5:2205:16234:29413,J00121:27:H3GGKBBXX:5:1213:26778:9772,J00121:27:H3GGKBBXX:5:2210:11708:8981,J00121:27:H3GGKBBXX:5:1213:25286:13201,J00121:27:H3GGKBBXX:5:2225:20547:46592,J00121:27:H3GGKBBXX:5:1107:10084:10247,J00121:27:H3GGKBBXX:5:1210:12063:17263,J00121:27:H3GGKBBXX:5:2117:17482:10440,J00121:27:H3GGKBBXX:5:1203:27833:26441,J00121:27:H3GGKBBXX:5:2128:25428:5358,J00121:27:H3GGKBBXX:5:2101:12997:25386,J00121:27:H3GGKBBXX:5:1217:2920:18898,J00121:27:H3GGKBBXX:5:2110:17645:6044,J00121:27:H3GGKBBXX:5:1125:12246:30837,J00121:27:H3GGKBBXX:5:2105:23206:11319,J00121:27:H3GGKBBXX:5:1228:15930:21606,J00121:27:H3GGKBBXX:5:1202:30228:24718,J00121:27:H3GGKBBXX:5:1201:22110:26969,J00121:27:H3GGKBBXX:5:1124:3924:13007,J00121:27:H3GGKBBXX:5:2115:14641:48069,J00121:27:H3GGKBBXX:5:1215:16051:13834,J00121:27:H3GGKBBXX:5:2117:30452:15926,J00121:27:H3GGKBBXX:5:2108:22069:8365,J00121:27:H3GGKBBXX:5:2207:25266:28041,J00121:27:H3GGKBBXX:5:2216:26555:45643,J00121:27:H3GGKBBXX:5:1219:16417:16120,J00121:27:H3GGKBBXX:5:2225:14834:48931,J00121:27:H3GGKBBXX:5:1125:8339:34723,J00121:27:H3GGKBBXX:5:2205:7425:28323,J00121:27:H3GGKBBXX:5:2224:21054:31681,J00121:27:H3GGKBBXX:5:1220:14215:27883,J00121:27:H3GGKBBXX:5:2121:31761:47700,J00121:27:H3GGKBBXX:5:2215:20334:48896,J00121:27:H3GGKBBXX:5:2226:28168:5991,J00121:27:H3GGKBBXX:5:2221:16143:38820,J00121:27:H3GGKBBXX:5:2222:4462:5358,J00121:27:H3GGKBBXX:5:2211:28493:21641,J00121:27:H3GGKBBXX:5:2104:29823:16594,J00121:27:H3GGKBBXX:5:2120:8907:21149,J00121:27:H3GGKBBXX:5:2126:7801:26230,J00121:27:H3GGKBBXX:5:2115:15189:39488,J00121:27:H3GGKBBXX:5:2108:28544:13007,J00121:27:H3GGKBBXX:5:1111:14184:20656,J00121:27:H3GGKBBXX:5:1228:11464:39717,J00121:27:H3GGKBBXX:5:1109:12408:43919,J00121:27:H3GGKBBXX:5:2116:20517:26318,J00121:27:H3GGKBBXX:5:1212:24058:13359,J00121:27:H3GGKBBXX:5:2115:26829:25685,J00121:27:H3GGKBBXX:5:1209:15767:33070;sequence=TACAGAGTATCTTACAATATTCTTATGTATGGAAAATATTCGATTATAAAATATAAGAGATTTTAGCTTATCAATAAAATTAGAATTGTAAGTG;start=99642;subtype=IES;support_ref=0;support_variant=52;type=IES;
scaffold51_118_with_IES	MILORD	internal_eliminated_sequence	99649	99735	.	.	.	ID=MILORD.118.99649.99735;Name=MILORD.118.99649.99735;bounded_by_ta=TRUE;common_boundary=RIGHT;end=99735;ies_id=IESPGM.PTET51.1.118.94763;ies_left_dist=-7;ies_min_dist=0;ies_right_dist=0;junction_seq=tacagagatacagagTAtcaaacctgaaaaca;read_names=J00121:27:H3GGKBBXX:5:2220:10571:41405,J00121:27:H3GGKBBXX:5:2209:26250:8154;sequence=TATCTTACAATATTCTTATGTATGGAAAATATTCGATTATAAAATATAAGAGATTTTAGCTTATCAATAAAATTAGAATTGTAAGTG;start=99649;subtype=PARTIAL_INTERNAL;support_ref=0;support_variant=2;type=ALTERNATIVE;
scaffold51_118_with_IES	MILORD	internal_eliminated_sequence	99654	99735	.	.	.	ID=MILORD.118.99654.99735;Name=MILORD.118.99654.99735;bounded_by_ta=TRUE;common_boundary=RIGHT;end=99735;ies_id=IESPGM.PTET51.1.118.94763;ies_left_dist=-12;ies_min_dist=0;ies_right_dist=0;junction_seq=agatacagagtatctTAtcaaacctgaaaaca;read_names=J00121:27:H3GGKBBXX:5:2111:22546:7609;sequence=TACAATATTCTTATGTATGGAAAATATTCGATTATAAAATATAAGAGATTTTAGCTTATCAATAAAATTAGAATTGTAAGTG;start=99654;subtype=PARTIAL_INTERNAL;support_ref=0;support_variant=1;type=ALTERNATIVE;
scaffold51_118_with_IES	MILORD	internal_eliminated_sequence	103127	103152	.	.	.	ID=MILORD.118.103127.103152;Name=MILORD.118.103127.103152;bounded_by_ta=TRUE;common_boundary=Both;end=103152;ies_id=IESPGM.PTET51.1.118.98154;ies_left_dist=0;ies_min_dist=0;ies_right_dist=0;junction_seq=tgggtgataagaaagTAacacctgatgtcaaa;read_names=J00121:27:H3GGKBBXX:5:2123:30533:41809,J00121:27:H3GGKBBXX:5:1201:22303:18230,J00121:27:H3GGKBBXX:5:1226:26169:23909;sequence=TACACTTGCTTATATCTACTTGTCCA;start=103127;subtype=IES;support_ref=10;support_variant=3;type=IES;
scaffold51_118_with_IES	MILORD	internal_eliminated_sequence	103204	103273	.	.	.	ID=MILORD.118.103204.103273;Name=MILORD.118.103204.103273;bounded_by_ta=TRUE;common_boundary=Both;end=103273;ies_id=IESPGM.PTET51.1.118.98205;ies_left_dist=0;ies_min_dist=0;ies_right_dist=0;junction_seq=aatggtttctctatgTAtctctaaattaaata;read_names=J00121:27:H3GGKBBXX:5:1201:3518:20674,J00121:27:H3GGKBBXX:5:2211:14631:40772,J00121:27:H3GGKBBXX:5:1225:11495:34881,J00121:27:H3GGKBBXX:5:1228:16102:15188,J00121:27:H3GGKBBXX:5:1127:10490:37748,J00121:27:H3GGKBBXX:5:1218:7344:26951,J00121:27:H3GGKBBXX:5:1122:28737:20445,J00121:27:H3GGKBBXX:5:1123:23267:30099,J00121:27:H3GGKBBXX:5:2211:14742:40825,J00121:27:H3GGKBBXX:5:1107:6218:9491,J00121:27:H3GGKBBXX:5:2221:1357:5218,J00121:27:H3GGKBBXX:5:2113:2615:35497,J00121:27:H3GGKBBXX:5:2127:8948:1806,J00121:27:H3GGKBBXX:5:2228:15666:38345,J00121:27:H3GGKBBXX:5:2206:12094:35567,J00121:27:H3GGKBBXX:5:1118:2625:8576,J00121:27:H3GGKBBXX:5:1222:12134:43831,J00121:27:H3GGKBBXX:5:2102:8623:31664,J00121:27:H3GGKBBXX:5:1110:17766:24577,J00121:27:H3GGKBBXX:5:1203:6350:20762,J00121:27:H3GGKBBXX:5:2120:29224:30890,J00121:27:H3GGKBBXX:5:1217:22952:48227;sequence=TATTATCAACTCTGTGGGGGAGGTTATTCATAAATTTATTATAAATATTGAATTTCTTATGATTAAGCAA;start=103204;subtype=IES;support_ref=6;support_variant=22;type=IES;
scaffold51_118_with_IES	MILORD	internal_eliminated_sequence	103705	103742	.	.	.	ID=MILORD.118.103705.103742;Name=MILORD.118.103705.103742;bounded_by_ta=TRUE;common_boundary=RIGHT;end=103742;ies_id=IESPGM.PTET51.1.118.98646;ies_left_dist=10;ies_min_dist=0;ies_right_dist=0;junction_seq=tcctttttgatttatTAcgctttttggtttct;read_names=J00121:27:H3GGKBBXX:5:2219:19695:46065,J00121:27:H3GGKBBXX:5:2219:19928:44886;sequence=TAATTTTAAGTATCATCAATATGAACATGATTACATCA;start=103705;subtype=PARTIAL_EXTERNAL;support_ref=13;support_variant=2;type=ALTERNATIVE;
scaffold51_118_with_IES	MILORD	internal_eliminated_sequence	103715	103742	.	.	.	ID=MILORD.118.103715.103742;Name=MILORD.118.103715.103742;bounded_by_ta=TRUE;common_boundary=Both;end=103742;ies_id=IESPGM.PTET51.1.118.98646;ies_left_dist=0;ies_min_dist=0;ies_right_dist=0;junction_seq=tttattaattttaagTAcgctttttggtttct;read_names=J00121:27:H3GGKBBXX:5:2101:8836:25773,J00121:27:H3GGKBBXX:5:1111:15940:38504,J00121:27:H3GGKBBXX:5:1101:7791:19566,J00121:27:H3GGKBBXX:5:1224:25154:3723,J00121:27:H3GGKBBXX:5:2109:8592:19408,J00121:27:H3GGKBBXX:5:2209:25022:48368,J00121:27:H3GGKBBXX:5:2106:8927:30222,J00121:27:H3GGKBBXX:5:1114:20121:43322,J00121:27:H3GGKBBXX:5:1111:20720:7715,J00121:27:H3GGKBBXX:5:2208:6329:12181,J00121:27:H3GGKBBXX:5:1114:20182:43357,J00121:27:H3GGKBBXX:5:2103:11140:24454,J00121:27:H3GGKBBXX:5:1111:15635:12656,J00121:27:H3GGKBBXX:5:2224:13078:30802,J00121:27:H3GGKBBXX:5:2121:20811:5903,J00121:27:H3GGKBBXX:5:1125:7801:21940,J00121:27:H3GGKBBXX:5:1202:2219:21307,J00121:27:H3GGKBBXX:5:1223:21034:43955,J00121:27:H3GGKBBXX:5:1127:20679:7433,J00121:27:H3GGKBBXX:5:1224:19867:16049,J00121:27:H3GGKBBXX:5:2119:27752:3899,J00121:27:H3GGKBBXX:5:2207:16863:41897,J00121:27:H3GGKBBXX:5:2201:21359:9913,J00121:27:H3GGKBBXX:5:2112:10683:27742,J00121:27:H3GGKBBXX:5:1212:29234:1543,J00121:27:H3GGKBBXX:5:2223:29417:34248,J00121:27:H3GGKBBXX:5:1103:8024:22432,J00121:27:H3GGKBBXX:5:2116:22830:42530,J00121:27:H3GGKBBXX:5:1226:9831:41809,J00121:27:H3GGKBBXX:5:1212:3975:37748,J00121:27:H3GGKBBXX:5:1220:11008:39101,J00121:27:H3GGKBBXX:5:2224:15412:12691,J00121:27:H3GGKBBXX:5:2207:28199:9842,J00121:27:H3GGKBBXX:5:2107:22597:31048,J00121:27:H3GGKBBXX:5:1226:10581:1367,J00121:27:H3GGKBBXX:5:2207:5913:25597,J00121:27:H3GGKBBXX:5:1109:13078:42091,J00121:27:H3GGKBBXX:5:2212:28047:48896,J00121:27:H3GGKBBXX:5:1214:17371:26072,J00121:27:H3GGKBBXX:5:1126:18639:37835,J00121:27:H3GGKBBXX:5:1209:17239:7873,J00121:27:H3GGKBBXX:5:1124:24079:27180,J00121:27:H3GGKBBXX:5:1116:20364:10264,J00121:27:H3GGKBBXX:5:1203:21937:3776,J00121:27:H3GGKBBXX:5:2228:9912:41845,J00121:27:H3GGKBBXX:5:2207:18964:47331;sequence=TATCATCAATATGAACATGATTACATCA;start=103715;subtype=IES;support_ref=9;support_variant=46;type=IES;
scaffold51_118_with_IES	MILORD	internal_eliminated_sequence	104539	104594	.	.	.	ID=MILORD.118.104539.104594;Name=MILORD.118.104539.104594;bounded_by_ta=TRUE;common_boundary=Both;end=104594;ies_id=IESPGM.PTET51.1.118.99442;ies_left_dist=0;ies_min_dist=0;ies_right_dist=0;junction_seq=ttagaatctatttagTAttattaatatcggat;read_names=J00121:27:H3GGKBBXX:5:1211:23003:47542,J00121:27:H3GGKBBXX:5:1123:18487:37748,J00121:27:H3GGKBBXX:5:2110:18396:41176,J00121:27:H3GGKBBXX:5:2202:19948:37361,J00121:27:H3GGKBBXX:5:2118:20405:10510,J00121:27:H3GGKBBXX:5:2222:8400:38521,J00121:27:H3GGKBBXX:5:1112:27570:2176,J00121:27:H3GGKBBXX:5:2227:18730:38170,J00121:27:H3GGKBBXX:5:1119:15818:10827,J00121:27:H3GGKBBXX:5:2103:19309:46065,J00121:27:H3GGKBBXX:5:2209:27904:4655,J00121:27:H3GGKBBXX:5:1210:8745:49001,J00121:27:H3GGKBBXX:5:1225:4381:14432,J00121:27:H3GGKBBXX:5:2119:10084:13306,J00121:27:H3GGKBBXX:5:1214:3782:27496,J00121:27:H3GGKBBXX:5:2209:27925:4655,J00121:27:H3GGKBBXX:5:2217:16478:46926,J00121:27:H3GGKBBXX:5:2225:8491:4215,J00121:27:H3GGKBBXX:5:2201:12266:2527,J00121:27:H3GGKBBXX:5:1212:20395:19003,J00121:27:H3GGKBBXX:5:1120:6147:32789,J00121:27:H3GGKBBXX:5:1125:27407:21272,J00121:27:H3GGKBBXX:5:1220:24150:25615,J00121:27:H3GGKBBXX:5:2223:19207:35479,J00121:27:H3GGKBBXX:5:2205:21471:38908,J00121:27:H3GGKBBXX:5:1120:26260:11548,J00121:27:H3GGKBBXX:5:1128:15585:1947;sequence=TACTGTTGAGATGGCAATATTTTTGGTATTGAGAATAGGCAACTTGATTCAAACTG;start=104539;subtype=IES;support_ref=72;support_variant=27;type=IES;
scaffold51_118_with_IES	MILORD	internal_eliminated_sequence	105291	105337	.	.	.	ID=MILORD.118.105291.105337;Name=MILORD.118.105291.105337;bounded_by_ta=TRUE;common_boundary=Both;end=105337;ies_id=IESPGM.PTET51.1.118.100138;ies_left_dist=0;ies_min_dist=0;ies_right_dist=0;junction_seq=taagcattttagattTAttagagtgtgacaaa;read_names=J00121:27:H3GGKBBXX:5:1209:26413:41317,J00121:27:H3GGKBBXX:5:2206:28716:29026,J00121:27:H3GGKBBXX:5:2107:31335:30081,J00121:27:H3GGKBBXX:5:1124:25053:33897,J00121:27:H3GGKBBXX:5:1112:28655:6765,J00121:27:H3GGKBBXX:5:1128:11728:28076,J00121:27:H3GGKBBXX:5:1127:7283:13482,J00121:27:H3GGKBBXX:5:1211:31507:39875,J00121:27:H3GGKBBXX:5:2201:20638:24947,J00121:27:H3GGKBBXX:5:2225:1722:28287,J00121:27:H3GGKBBXX:5:1103:9770:48843,J00121:27:H3GGKBBXX:5:1125:17716:31347,J00121:27:H3GGKBBXX:5:1110:23967:30011,J00121:27:H3GGKBBXX:5:2224:22952:25439,J00121:27:H3GGKBBXX:5:1223:13616:29518,J00121:27:H3GGKBBXX:5:2228:27275:40807,J00121:27:H3GGKBBXX:5:2111:28341:31505,J00121:27:H3GGKBBXX:5:1117:26413:47964,J00121:27:H3GGKBBXX:5:1112:28777:7152,J00121:27:H3GGKBBXX:5:2108:16752:6466,J00121:27:H3GGKBBXX:5:1125:18842:34670,J00121:27:H3GGKBBXX:5:1227:18101:25544,J00121:27:H3GGKBBXX:5:1212:24789:4743,J00121:27:H3GGKBBXX:5:1117:21866:33369,J00121:27:H3GGKBBXX:5:1224:17665:47753,J00121:27:H3GGKBBXX:5:1107:17817:44640,J00121:27:H3GGKBBXX:5:2212:21399:33686,J00121:27:H3GGKBBXX:5:2119:13068:20902,J00121:27:H3GGKBBXX:5:2114:18558:5095,J00121:27:H3GGKBBXX:5:1103:22739:48843,J00121:27:H3GGKBBXX:5:2214:14529:20515,J00121:27:H3GGKBBXX:5:1116:9354:41088,J00121:27:H3GGKBBXX:5:2118:11728:42987,J00121:27:H3GGKBBXX:5:1221:19136:44992,J00121:27:H3GGKBBXX:5:2211:7872:30468,J00121:27:H3GGKBBXX:5:1109:30827:37009,J00121:27:H3GGKBBXX:5:2221:4340:30503,J00121:27:H3GGKBBXX:5:2201:16325:8224,J00121:27:H3GGKBBXX:5:1212:4655:22854,J00121:27:H3GGKBBXX:5:2209:5304:13535,J00121:27:H3GGKBBXX:5:1109:10307:28041,J00121:27:H3GGKBBXX:5:2210:12053:23927,J00121:27:H3GGKBBXX:5:1117:22293:33615,J00121:27:H3GGKBBXX:5:2218:1550:38398,J00121:27:H3GGKBBXX:5:1107:16995:46487,J00121:27:H3GGKBBXX:5:2227:7679:44236,J00121:27:H3GGKBBXX:5:1113:23257:1877,J00121:27:H3GGKBBXX:5:1124:10044:1279,J00121:27:H3GGKBBXX:5:1205:22729:23153,J00121:27:H3GGKBBXX:5:1105:17949:24753,J00121:27:H3GGKBBXX:5:2117:24160:4778,J00121:27:H3GGKBBXX:5:2105:11424:12462;sequence=TACAGTAGATTTGGTGGTAGAAATTGCATATGAAATAGATTGGAGTG;start=105291;subtype=IES;support_ref=6;support_variant=52;type=IES;
scaffold51_118_with_IES	MILORD	internal_eliminated_sequence	106318	106471	.	.	.	ID=MILORD.118.106318.106471;Name=MILORD.118.106318.106471;bounded_by_ta=TRUE;common_boundary=RIGHT;end=106471;ies_id=IESPGM.PTET51.1.118.101126;ies_left_dist=8;ies_min_dist=0;ies_right_dist=0;junction_seq=tgaaattgaaattgcTAtctaaccatcttaag;read_names=J00121:27:H3GGKBBXX:5:1210:28239:33686,J00121:27:H3GGKBBXX:5:1202:22485:17315;sequence=TACAATTGTATTGTTAATAAGATAGTAAAACCATCCATGATGATTGAATTTTTATTCTGAGATTTTTATTATTAATCTATTTTGATAATTATTATTTTTGACTATTAAAAAATAATAGATTTTATATCTATAAAACAAAAATGTAAATCTACAA;start=106318;subtype=PARTIAL_EXTERNAL;support_ref=15;support_variant=2;type=ALTERNATIVE;
scaffold51_118_with_IES	MILORD	internal_eliminated_sequence	106326	106471	.	.	.	ID=MILORD.118.106326.106471;Name=MILORD.118.106326.106471;bounded_by_ta=TRUE;common_boundary=Both;end=106471;ies_id=IESPGM.PTET51.1.118.101126;ies_left_dist=0;ies_min_dist=0;ies_right_dist=0;junction_seq=aaattgctacaattgTAtctaaccatcttaag;read_names=J00121:27:H3GGKBBXX:5:1203:27559:3952,J00121:27:H3GGKBBXX:5:2227:15361:45977,J00121:27:H3GGKBBXX:5:1121:30218:21360,J00121:27:H3GGKBBXX:5:2204:31426:31118,J00121:27:H3GGKBBXX:5:1212:11322:48755,J00121:27:H3GGKBBXX:5:2213:13768:2738,J00121:27:H3GGKBBXX:5:2217:21673:22344,J00121:27:H3GGKBBXX:5:1220:10206:40842,J00121:27:H3GGKBBXX:5:1221:3731:12462,J00121:27:H3GGKBBXX:5:2118:12276:26107,J00121:27:H3GGKBBXX:5:2226:30228:27602,J00121:27:H3GGKBBXX:5:1110:16102:23241,J00121:27:H3GGKBBXX:5:1223:29579:32420,J00121:27:H3GGKBBXX:5:2125:14539:43040,J00121:27:H3GGKBBXX:5:2103:21369:8418,J00121:27:H3GGKBBXX:5:1206:19745:19144,J00121:27:H3GGKBBXX:5:2226:20050:18265,J00121:27:H3GGKBBXX:5:1204:26118:5077,J00121:27:H3GGKBBXX:5:1207:7040:37994,J00121:27:H3GGKBBXX:5:2122:27620:7961,J00121:27:H3GGKBBXX:5:1121:28219:23487,J00121:27:H3GGKBBXX:5:1118:25175:30626,J00121:27:H3GGKBBXX:5:2215:14803:34037,J00121:27:H3GGKBBXX:5:1217:25855:47700,J00121:27:H3GGKBBXX:5:2203:26250:3442,J00121:27:H3GGKBBXX:5:1101:19197:33844,J00121:27:H3GGKBBXX:5:1101:28351:16225,J00121:27:H3GGKBBXX:5:1123:16417:44781,J00121:27:H3GGKBBXX:5:1210:25773:41124,J00121:27:H3GGKBBXX:5:1217:12692:41141,J00121:27:H3GGKBBXX:5:2224:24292:28463,J00121:27:H3GGKBBXX:5:2225:13291:23540,J00121:27:H3GGKBBXX:5:2205:9688:22291,J00121:27:H3GGKBBXX:5:1114:3711:46610,J00121:27:H3GGKBBXX:5:2210:28564:9033,J00121:27:H3GGKBBXX:5:2224:11921:7908,J00121:27:H3GGKBBXX:5:2104:9678:47770,J00121:27:H3GGKBBXX:5:1127:29112:40438,J00121:27:H3GGKBBXX:5:1103:30279:39858,J00121:27:H3GGKBBXX:5:2221:25428:11548,J00121:27:H3GGKBBXX:5:2110:18304:31417,J00121:27:H3GGKBBXX:5:1113:9506:29184,J00121:27:H3GGKBBXX:5:1227:14661:47753;sequence=TATTGTTAATAAGATAGTAAAACCATCCATGATGATTGAATTTTTATTCTGAGATTTTTATTATTAATCTATTTTGATAATTATTATTTTTGACTATTAAAAAATAATAGATTTTATATCTATAAAACAAAAATGTAAATCTACAA;start=106326;subtype=IES;support_ref=8;support_variant=43;type=IES;
scaffold51_118_with_IES	MILORD	internal_eliminated_sequence	108167	108390	.	.	.	ID=MILORD.118.108167.108390;Name=MILORD.118.108167.108390;bounded_by_ta=TRUE;common_boundary=RIGHT;end=108390;ies_id=IESPGM.PTET51.1.118.102830;ies_left_dist=9;ies_min_dist=0;ies_right_dist=0;junction_seq=cttaagtaatactttTAttatatttatcactc;read_names=J00121:27:H3GGKBBXX:5:2218:31720:7609;sequence=TAAAATAGATACACTAGTAAATACTTATAATCTTAATTATTTTCTATATTATTATATTTATTAAAATCCTTATAGATGTAGAATATAATATTTTAACATTAAAATTTCATAATTATAAATCTGTTATTAAGCCATATTTAAAACAAAATAATTAAATAAAATTAATTAGATATTAACAAATTATTATTATTCAATAAATTTAAGATACTTATTTTTTTTGAATG;start=108167;subtype=PARTIAL_EXTERNAL;support_ref=13;support_variant=1;type=ALTERNATIVE;
scaffold51_118_with_IES	MILORD	internal_eliminated_sequence	108176	108395	.	.	.	ID=MILORD.118.108176.108395;Name=MILORD.118.108176.108395;bounded_by_ta=TRUE;common_boundary=LEFT;end=108395;ies_id=IESPGM.PTET51.1.118.102830;ies_left_dist=0;ies_min_dist=0;ies_right_dist=-5;junction_seq=tacttttaaaatagaTAtttatcactcagaat;read_names=J00121:27:H3GGKBBXX:5:2115:29863:48843,J00121:27:H3GGKBBXX:5:1219:5274:34266,J00121:27:H3GGKBBXX:5:2123:27925:28709;sequence=TACACTAGTAAATACTTATAATCTTAATTATTTTCTATATTATTATATTTATTAAAATCCTTATAGATGTAGAATATAATATTTTAACATTAAAATTTCATAATTATAAATCTGTTATTAAGCCATATTTAAAACAAAATAATTAAATAAAATTAATTAGATATTAACAAATTATTATTATTCAATAAATTTAAGATACTTATTTTTTTTGAATGTATTA;start=108176;subtype=PARTIAL_EXTERNAL;support_ref=0;support_variant=3;type=ALTERNATIVE;
scaffold51_118_with_IES	MILORD	internal_eliminated_sequence	108176	108390	.	.	.	ID=MILORD.118.108176.108390;Name=MILORD.118.108176.108390;bounded_by_ta=TRUE;common_boundary=Both;end=108390;ies_id=IESPGM.PTET51.1.118.102830;ies_left_dist=0;ies_min_dist=0;ies_right_dist=0;junction_seq=tacttttaaaatagaTAttatatttatcactc;read_names=J00121:27:H3GGKBBXX:5:1222:16640:12146,J00121:27:H3GGKBBXX:5:1218:16092:26670,J00121:27:H3GGKBBXX:5:2202:10074:41634,J00121:27:H3GGKBBXX:5:2109:28006:22098,J00121:27:H3GGKBBXX:5:1222:11546:14045,J00121:27:H3GGKBBXX:5:2206:9932:33686,J00121:27:H3GGKBBXX:5:2222:10754:12216,J00121:27:H3GGKBBXX:5:2122:20628:8435,J00121:27:H3GGKBBXX:5:2126:12215:17526,J00121:27:H3GGKBBXX:5:1104:28321:7591,J00121:27:H3GGKBBXX:5:1213:6218:31083,J00121:27:H3GGKBBXX:5:1107:10510:14994,J00121:27:H3GGKBBXX:5:1119:14042:36200,J00121:27:H3GGKBBXX:5:1216:9120:13183,J00121:27:H3GGKBBXX:5:2112:29670:39611,J00121:27:H3GGKBBXX:5:1225:12418:40385,J00121:27:H3GGKBBXX:5:2212:31609:21729,J00121:27:H3GGKBBXX:5:2123:23399:1138,J00121:27:H3GGKBBXX:5:2212:29011:10229,J00121:27:H3GGKBBXX:5:2201:28635:30362,J00121:27:H3GGKBBXX:5:1114:17939:3037,J00121:27:H3GGKBBXX:5:1202:10379:26617,J00121:27:H3GGKBBXX:5:2215:13068:17386,J00121:27:H3GGKBBXX:5:2111:28097:31787,J00121:27:H3GGKBBXX:5:1123:17289:10176,J00121:27:H3GGKBBXX:5:2115:11048:46416;sequence=TACACTAGTAAATACTTATAATCTTAATTATTTTCTATATTATTATATTTATTAAAATCCTTATAGATGTAGAATATAATATTTTAACATTAAAATTTCATAATTATAAATCTGTTATTAAGCCATATTTAAAACAAAATAATTAAATAAAATTAATTAGATATTAACAAATTATTATTATTCAATAAATTTAAGATACTTATTTTTTTTGAATG;start=108176;subtype=IES;support_ref=0;support_variant=26;type=IES;
```
