## Supplementary material for "RNA-mediated nucleosome depletion is required for elimination of transposon-derived DNA": MILORD.gff3 (part 12 of 120)

```
scaffold51_118_with_IES	MILORD	internal_eliminated_sequence	108188	108390	.	.	.	ID=MILORD.118.108188.108390;Name=MILORD.118.108188.108390;bounded_by_ta=TRUE;common_boundary=RIGHT;end=108390;ies_id=IESPGM.PTET51.1.118.102830;ies_left_dist=-12;ies_min_dist=0;ies_right_dist=0;junction_seq=agatacactagtaaaTAttatatttatcactc;read_names=J00121:27:H3GGKBBXX:5:1207:4076:32543,J00121:27:H3GGKBBXX:5:2101:17523:32490;sequence=TACTTATAATCTTAATTATTTTCTATATTATTATATTTATTAAAATCCTTATAGATGTAGAATATAATATTTTAACATTAAAATTTCATAATTATAAATCTGTTATTAAGCCATATTTAAAACAAAATAATTAAATAAAATTAATTAGATATTAACAAATTATTATTATTCAATAAATTTAAGATACTTATTTTTTTTGAATG;start=108188;subtype=PARTIAL_INTERNAL;support_ref=1;support_variant=2;type=ALTERNATIVE;
scaffold51_118_with_IES	MILORD	internal_eliminated_sequence	108188	108395	.	.	.	ID=MILORD.118.108188.108395;Name=MILORD.118.108188.108395;bounded_by_ta=TRUE;common_boundary=None;end=108395;ies_id=IESPGM.PTET51.1.118.102830;ies_left_dist=-12;ies_min_dist=5;ies_right_dist=-5;junction_seq=agatacactagtaaaTAtttatcactcagaat;read_names=J00121:27:H3GGKBBXX:5:2224:3995:25544;sequence=TACTTATAATCTTAATTATTTTCTATATTATTATATTTATTAAAATCCTTATAGATGTAGAATATAATATTTTAACATTAAAATTTCATAATTATAAATCTGTTATTAAGCCATATTTAAAACAAAATAATTAAATAAAATTAATTAGATATTAACAAATTATTATTATTCAATAAATTTAAGATACTTATTTTTTTTGAATGTATTA;start=108188;subtype=OVERLAPPING;support_ref=1;support_variant=1;type=ALTERNATIVE;
scaffold51_118_with_IES	MILORD	internal_eliminated_sequence	111651	111693	.	.	.	ID=MILORD.118.111651.111693;Name=MILORD.118.111651.111693;bounded_by_ta=TRUE;common_boundary=None;end=111693;ies_id=IESPGM.PTET51.1.118.107324;ies_left_dist=1234;ies_min_dist=1219;ies_right_dist=1219;junction_seq=tgtatcattcttattTAtttattgagtgaatc;read_names=J00121:27:H3GGKBBXX:5:1228:25804:38433;sequence=TACAGCAAAAGAAGATAGGGTTAATGCTTAGACATTCCAACCG;start=111651;subtype=MAC;support_ref=120;support_variant=1;type=CRYPTIC;
scaffold51_118_with_IES	MILORD	internal_eliminated_sequence	112885	112968	.	.	.	ID=MILORD.118.112885.112968;Name=MILORD.118.112885.112968;bounded_by_ta=TRUE;common_boundary=LEFT;end=112968;ies_id=IESPGM.PTET51.1.118.107324;ies_left_dist=0;ies_min_dist=0;ies_right_dist=-56;junction_seq=ttccataaaatgagtTAtggcaaaataaaagt;read_names=J00121:27:H3GGKBBXX:5:2120:18802:19056;sequence=TATGAACAAATACAATTTGATTATTCTATACATGATTCCCCAATTTATTAAAACGCGTGTTTTTTTATATTTTTTTGTTCTATA;start=112885;subtype=PARTIAL_EXTERNAL;support_ref=1;support_variant=1;type=ALTERNATIVE;
scaffold51_118_with_IES	MILORD	internal_eliminated_sequence	112885	112912	.	.	.	ID=MILORD.118.112885.112912;Name=MILORD.118.112885.112912;bounded_by_ta=TRUE;common_boundary=Both;end=112912;ies_id=IESPGM.PTET51.1.118.107324;ies_left_dist=0;ies_min_dist=0;ies_right_dist=0;junction_seq=tttccataaaatgagTAcatgattccccaatt;read_names=J00121:27:H3GGKBBXX:5:1126:22912:45379,J00121:27:H3GGKBBXX:5:2113:22049:33686,J00121:27:H3GGKBBXX:5:1108:8521:38170,J00121:27:H3GGKBBXX:5:2203:11637:1930,J00121:27:H3GGKBBXX:5:1104:21927:30767,J00121:27:H3GGKBBXX:5:1216:12083:41739,J00121:27:H3GGKBBXX:5:2201:11434:27391,J00121:27:H3GGKBBXX:5:2111:22790:17034,J00121:27:H3GGKBBXX:5:1112:24657:35426,J00121:27:H3GGKBBXX:5:1212:6695:33949,J00121:27:H3GGKBBXX:5:1106:13464:6747,J00121:27:H3GGKBBXX:5:1127:9323:9455,J00121:27:H3GGKBBXX:5:1217:16275:39787,J00121:27:H3GGKBBXX:5:1103:25418:10581,J00121:27:H3GGKBBXX:5:1120:13829:6677,J00121:27:H3GGKBBXX:5:1111:10947:48772,J00121:27:H3GGKBBXX:5:1214:13159:8576,J00121:27:H3GGKBBXX:5:2107:13778:29940,J00121:27:H3GGKBBXX:5:1215:26129:32384,J00121:27:H3GGKBBXX:5:2216:13068:28569,J00121:27:H3GGKBBXX:5:2104:11789:41159,J00121:27:H3GGKBBXX:5:1216:22678:5376,J00121:27:H3GGKBBXX:5:1105:4269:20498,J00121:27:H3GGKBBXX:5:1111:18599:2844,J00121:27:H3GGKBBXX:5:2208:27742:20445,J00121:27:H3GGKBBXX:5:2111:31467:6712,J00121:27:H3GGKBBXX:5:1107:6086:37185,J00121:27:H3GGKBBXX:5:1118:27661:43023,J00121:27:H3GGKBBXX:5:2120:19979:22362,J00121:27:H3GGKBBXX:5:2122:22435:48386,J00121:27:H3GGKBBXX:5:1108:10653:19214,J00121:27:H3GGKBBXX:5:2213:29072:39945,J00121:27:H3GGKBBXX:5:1124:7263:4725,J00121:27:H3GGKBBXX:5:2124:18507:15135,J00121:27:H3GGKBBXX:5:1124:27458:15803,J00121:27:H3GGKBBXX:5:1109:3955:23751,J00121:27:H3GGKBBXX:5:1104:17350:30820,J00121:27:H3GGKBBXX:5:2203:8085:20217,J00121:27:H3GGKBBXX:5:1125:21846:5798,J00121:27:H3GGKBBXX:5:1220:23358:4760,J00121:27:H3GGKBBXX:5:1104:17756:38345,J00121:27:H3GGKBBXX:5:2113:13788:29395,J00121:27:H3GGKBBXX:5:1126:21095:21096,J00121:27:H3GGKBBXX:5:2218:23155:47770,J00121:27:H3GGKBBXX:5:1210:22769:19953;sequence=TATGAACAAATACAATTTGATTATTCTA;start=112885;subtype=IES;support_ref=3;support_variant=45;type=IES;
scaffold51_118_with_IES	MILORD	internal_eliminated_sequence	114260	114349	.	.	.	ID=MILORD.118.114260.114349;Name=MILORD.118.114260.114349;bounded_by_ta=TRUE;common_boundary=RIGHT;end=114349;ies_id=IESPGM.PTET51.1.118.108675;ies_left_dist=4;ies_min_dist=0;ies_right_dist=0;junction_seq=cttgcttattcatttTAtctgtataaatgttg;read_names=J00121:27:H3GGKBBXX:5:1223:26697:14590;sequence=TAAGTATGATGAGGTTTATAATTTTTATGGTTATTACAAAAATTAGAATATTAATCACAAGTAATTATGGAGAATTGTTTATATCACCTA;start=114260;subtype=PARTIAL_EXTERNAL;support_ref=2;support_variant=1;type=ALTERNATIVE;
scaffold51_118_with_IES	MILORD	internal_eliminated_sequence	114264	114349	.	.	.	ID=MILORD.118.114264.114349;Name=MILORD.118.114264.114349;bounded_by_ta=TRUE;common_boundary=Both;end=114349;ies_id=IESPGM.PTET51.1.118.108675;ies_left_dist=0;ies_min_dist=0;ies_right_dist=0;junction_seq=cttattcattttaagTAtctgtataaatgttg;read_names=J00121:27:H3GGKBBXX:5:1114:15128:17122,J00121:27:H3GGKBBXX:5:2114:30837:3582,J00121:27:H3GGKBBXX:5:1104:29772:27338,J00121:27:H3GGKBBXX:5:2107:21105:19003,J00121:27:H3GGKBBXX:5:1221:20101:20111,J00121:27:H3GGKBBXX:5:2228:5264:22889,J00121:27:H3GGKBBXX:5:1124:21805:43603,J00121:27:H3GGKBBXX:5:2124:4980:27742,J00121:27:H3GGKBBXX:5:1210:12073:39998,J00121:27:H3GGKBBXX:5:2216:28290:8699,J00121:27:H3GGKBBXX:5:2223:7943:8822,J00121:27:H3GGKBBXX:5:1215:7182:17210,J00121:27:H3GGKBBXX:5:2111:24170:8383,J00121:27:H3GGKBBXX:5:2110:21704:48983,J00121:27:H3GGKBBXX:5:1113:11251:11847,J00121:27:H3GGKBBXX:5:1213:12439:42776,J00121:27:H3GGKBBXX:5:2102:7364:2510,J00121:27:H3GGKBBXX:5:2219:23490:1859,J00121:27:H3GGKBBXX:5:1218:14742:28727,J00121:27:H3GGKBBXX:5:1125:21379:43814,J00121:27:H3GGKBBXX:5:2217:14560:39664,J00121:27:H3GGKBBXX:5:1206:29762:36218,J00121:27:H3GGKBBXX:5:2215:26189:7345,J00121:27:H3GGKBBXX:5:2220:16721:44992,J00121:27:H3GGKBBXX:5:2118:9211:47489,J00121:27:H3GGKBBXX:5:1111:30249:31716;sequence=TATGATGAGGTTTATAATTTTTATGGTTATTACAAAAATTAGAATATTAATCACAAGTAATTATGGAGAATTGTTTATATCACCTA;start=114264;subtype=IES;support_ref=2;support_variant=26;type=IES;
scaffold51_118_with_IES	MILORD	internal_eliminated_sequence	114264	114340	.	.	.	ID=MILORD.118.114264.114340;Name=MILORD.118.114264.114340;bounded_by_ta=TRUE;common_boundary=LEFT;end=114340;ies_id=IESPGM.PTET51.1.118.108675;ies_left_dist=0;ies_min_dist=0;ies_right_dist=9;junction_seq=cttattcattttaagTAtcacctatatctgta;read_names=J00121:27:H3GGKBBXX:5:1128:7101:26107,J00121:27:H3GGKBBXX:5:1104:8775:18915;sequence=TATGATGAGGTTTATAATTTTTATGGTTATTACAAAAATTAGAATATTAATCACAAGTAATTATGGAGAATTGTTTA;start=114264;subtype=PARTIAL_INTERNAL;support_ref=2;support_variant=2;type=ALTERNATIVE;
scaffold51_118_with_IES	MILORD	internal_eliminated_sequence	114276	114349	.	.	.	ID=MILORD.118.114276.114349;Name=MILORD.118.114276.114349;bounded_by_ta=TRUE;common_boundary=RIGHT;end=114349;ies_id=IESPGM.PTET51.1.118.108675;ies_left_dist=-12;ies_min_dist=0;ies_right_dist=0;junction_seq=aagtatgatgaggttTAtctgtataaatgttg;read_names=J00121:27:H3GGKBBXX:5:2201:19664:30327;sequence=TATAATTTTTATGGTTATTACAAAAATTAGAATATTAATCACAAGTAATTATGGAGAATTGTTTATATCACCTA;start=114276;subtype=PARTIAL_INTERNAL;support_ref=0;support_variant=1;type=ALTERNATIVE;
scaffold51_118_with_IES	MILORD	internal_eliminated_sequence	115868	115969	.	.	.	ID=MILORD.118.115868.115969;Name=MILORD.118.115868.115969;bounded_by_ta=TRUE;common_boundary=LEFT;end=115969;ies_id=IESPGM.PTET51.1.118.110193;ies_left_dist=0;ies_min_dist=0;ies_right_dist=-3;junction_seq=caaagttggtgtcgaTAgtcatatttaatttt;read_names=J00121:27:H3GGKBBXX:5:1128:28696:9121,J00121:27:H3GGKBBXX:5:2109:17503:24050;sequence=TACAATCAATAACATCTCTCAATAATATTTAATATATTTCTAAATTTAGTTGACTTATTATATAACTCAGAAAAATAAGAATACAATTTAAACGAATTGTAA;start=115868;subtype=PARTIAL_EXTERNAL;support_ref=2;support_variant=2;type=ALTERNATIVE;
scaffold51_118_with_IES	MILORD	internal_eliminated_sequence	115868	115966	.	.	.	ID=MILORD.118.115868.115966;Name=MILORD.118.115868.115966;bounded_by_ta=TRUE;common_boundary=Both;end=115966;ies_id=IESPGM.PTET51.1.118.110193;ies_left_dist=0;ies_min_dist=0;ies_right_dist=0;junction_seq=caaagttggtgtcgaTAatagtcatatttaat;read_names=J00121:27:H3GGKBBXX:5:2213:2909:43216,J00121:27:H3GGKBBXX:5:2216:25591:45660,J00121:27:H3GGKBBXX:5:2113:27712:6501,J00121:27:H3GGKBBXX:5:2125:12175:28815,J00121:27:H3GGKBBXX:5:1204:28189:46504,J00121:27:H3GGKBBXX:5:1213:8836:36745,J00121:27:H3GGKBBXX:5:2205:7750:26142,J00121:27:H3GGKBBXX:5:2123:10257:38855,J00121:27:H3GGKBBXX:5:1203:23926:32297,J00121:27:H3GGKBBXX:5:1206:11434:4602,J00121:27:H3GGKBBXX:5:2203:12154:15029,J00121:27:H3GGKBBXX:5:2223:17634:3811,J00121:27:H3GGKBBXX:5:1117:31690:30310,J00121:27:H3GGKBBXX:5:1102:30046:6747,J00121:27:H3GGKBBXX:5:2222:26646:9051,J00121:27:H3GGKBBXX:5:2220:2503:37730,J00121:27:H3GGKBBXX:5:2217:13200:43286,J00121:27:H3GGKBBXX:5:2116:20131:28076,J00121:27:H3GGKBBXX:5:1109:3295:4743,J00121:27:H3GGKBBXX:5:2102:23460:42987,J00121:27:H3GGKBBXX:5:2205:6898:23681,J00121:27:H3GGKBBXX:5:2219:21054:15785,J00121:27:H3GGKBBXX:5:2224:13139:32068,J00121:27:H3GGKBBXX:5:2210:14032:41669,J00121:27:H3GGKBBXX:5:2211:30908:13271,J00121:27:H3GGKBBXX:5:1226:15645:40174,J00121:27:H3GGKBBXX:5:1101:29944:13007,J00121:27:H3GGKBBXX:5:2122:29011:10264,J00121:27:H3GGKBBXX:5:1212:22221:22661,J00121:27:H3GGKBBXX:5:2118:6126:18335,J00121:27:H3GGKBBXX:5:2206:9130:19285,J00121:27:H3GGKBBXX:5:1122:30340:12638,J00121:27:H3GGKBBXX:5:2203:12134:15029,J00121:27:H3GGKBBXX:5:2202:29508:31417,J00121:27:H3GGKBBXX:5:2214:23531:7310,J00121:27:H3GGKBBXX:5:2205:19786:37431,J00121:27:H3GGKBBXX:5:1105:24373:37044,J00121:27:H3GGKBBXX:5:1203:2179:33369,J00121:27:H3GGKBBXX:5:1110:23947:40561,J00121:27:H3GGKBBXX:5:1108:23713:17016,J00121:27:H3GGKBBXX:5:2209:26920:21623,J00121:27:H3GGKBBXX:5:1221:28158:29044,J00121:27:H3GGKBBXX:5:1221:12154:34688,J00121:27:H3GGKBBXX:5:1106:29366:31734,J00121:27:H3GGKBBXX:5:2108:22506:45625,J00121:27:H3GGKBBXX:5:2205:17066:34793,J00121:27:H3GGKBBXX:5:2126:31304:43814,J00121:27:H3GGKBBXX:5:1218:25641:5587,J00121:27:H3GGKBBXX:5:1116:20709:45432,J00121:27:H3GGKBBXX:5:1211:25591:14467,J00121:27:H3GGKBBXX:5:1112:27093:23610,J00121:27:H3GGKBBXX:5:1123:28057:10581,J00121:27:H3GGKBBXX:5:1115:19421:20410,J00121:27:H3GGKBBXX:5:2103:27671:37449,J00121:27:H3GGKBBXX:5:2206:3599:47084;sequence=TACAATCAATAACATCTCTCAATAATATTTAATATATTTCTAAATTTAGTTGACTTATTATATAACTCAGAAAAATAAGAATACAATTTAAACGAATTG;start=115868;subtype=IES;support_ref=2;support_variant=55;type=IES;
scaffold51_118_with_IES	MILORD	internal_eliminated_sequence	116178	116232	.	.	.	ID=MILORD.118.116178.116232;Name=MILORD.118.116178.116232;bounded_by_ta=TRUE;common_boundary=Both;end=116232;ies_id=IESPGM.PTET51.1.118.110404;ies_left_dist=0;ies_min_dist=0;ies_right_dist=0;junction_seq=tgtagtctaaaaggaTActattttaagatgtc;read_names=J00121:27:H3GGKBBXX:5:1122:24373:14010,J00121:27:H3GGKBBXX:5:2101:7131:46838,J00121:27:H3GGKBBXX:5:1224:11606:3565,J00121:27:H3GGKBBXX:5:2213:3701:29325,J00121:27:H3GGKBBXX:5:1108:10866:24999,J00121:27:H3GGKBBXX:5:2201:6360:33229,J00121:27:H3GGKBBXX:5:2205:25773:34160,J00121:27:H3GGKBBXX:5:2111:32217:48808,J00121:27:H3GGKBBXX:5:1103:15493:24226,J00121:27:H3GGKBBXX:5:2211:11028:44517,J00121:27:H3GGKBBXX:5:2121:16031:9860,J00121:27:H3GGKBBXX:5:2213:25134:17790,J00121:27:H3GGKBBXX:5:2217:23449:37132,J00121:27:H3GGKBBXX:5:2113:7050:3231,J00121:27:H3GGKBBXX:5:2103:10480:27074;sequence=TACAGTTGGTTATTATTGTAGAGTCGATAAAAATGAATAAGTAATTTTACAAGTG;start=116178;subtype=IES;support_ref=8;support_variant=15;type=IES;
scaffold51_118_with_IES	MILORD	internal_eliminated_sequence	116178	116224	.	.	.	ID=MILORD.118.116178.116224;Name=MILORD.118.116178.116224;bounded_by_ta=TRUE;common_boundary=LEFT;end=116224;ies_id=IESPGM.PTET51.1.118.110404;ies_left_dist=0;ies_min_dist=0;ies_right_dist=8;junction_seq=tgtagtctaaaaggaTAcaagtgtactatttt;read_names=J00121:27:H3GGKBBXX:5:2123:28209:47876;sequence=TACAGTTGGTTATTATTGTAGAGTCGATAAAAATGAATAAGTAATTT;start=116178;subtype=PARTIAL_INTERNAL;support_ref=4;support_variant=1;type=ALTERNATIVE;
scaffold51_118_with_IES	MILORD	internal_eliminated_sequence	116188	116232	.	.	.	ID=MILORD.118.116188.116232;Name=MILORD.118.116188.116232;bounded_by_ta=TRUE;common_boundary=RIGHT;end=116232;ies_id=IESPGM.PTET51.1.118.110404;ies_left_dist=-10;ies_min_dist=0;ies_right_dist=0;junction_seq=aaggatacagttggtTActattttaagatgtc;read_names=J00121:27:H3GGKBBXX:5:2106:30218:8945,J00121:27:H3GGKBBXX:5:2227:20263:48034,J00121:27:H3GGKBBXX:5:2225:32563:40754,J00121:27:H3GGKBBXX:5:1128:23206:9420;sequence=TATTATTGTAGAGTCGATAAAAATGAATAAGTAATTTTACAAGTG;start=116188;subtype=PARTIAL_INTERNAL;support_ref=2;support_variant=4;type=ALTERNATIVE;
scaffold51_118_with_IES	MILORD	internal_eliminated_sequence	118905	118934	.	.	.	ID=MILORD.118.118905.118934;Name=MILORD.118.118905.118934;bounded_by_ta=TRUE;common_boundary=RIGHT;end=118934;ies_id=IESPGM.PTET51.1.118.113080;ies_left_dist=4;ies_min_dist=0;ies_right_dist=0;junction_seq=aaggcttacatttgtTAaagtatcgacataat;read_names=J00121:27:H3GGKBBXX:5:2208:24769:24401;sequence=TAGTTATAATGTAACCGCTTAACTTCACTG;start=118905;subtype=PARTIAL_EXTERNAL;support_ref=10;support_variant=1;type=ALTERNATIVE;
scaffold51_118_with_IES	MILORD	internal_eliminated_sequence	118909	118934	.	.	.	ID=MILORD.118.118909.118934;Name=MILORD.118.118909.118934;bounded_by_ta=TRUE;common_boundary=Both;end=118934;ies_id=IESPGM.PTET51.1.118.113080;ies_left_dist=0;ies_min_dist=0;ies_right_dist=0;junction_seq=cttacatttgttagtTAaagtatcgacataat;read_names=J00121:27:H3GGKBBXX:5:1113:21623:28200,J00121:27:H3GGKBBXX:5:1206:17371:23048,J00121:27:H3GGKBBXX:5:1126:19664:17702,J00121:27:H3GGKBBXX:5:2210:11454:27215,J00121:27:H3GGKBBXX:5:2108:18883:48843,J00121:27:H3GGKBBXX:5:2118:17898:32648,J00121:27:H3GGKBBXX:5:1220:19197:48579,J00121:27:H3GGKBBXX:5:1209:18264:24103,J00121:27:H3GGKBBXX:5:1119:30188:32420,J00121:27:H3GGKBBXX:5:1223:22272:21834,J00121:27:H3GGKBBXX:5:2210:29224:12532,J00121:27:H3GGKBBXX:5:1209:22567:44711,J00121:27:H3GGKBBXX:5:1116:16508:45748,J00121:27:H3GGKBBXX:5:2102:7618:13253;sequence=TATAATGTAACCGCTTAACTTCACTG;start=118909;subtype=IES;support_ref=18;support_variant=14;type=IES;
scaffold51_118_with_IES	MILORD	internal_eliminated_sequence	119461	119549	.	.	.	ID=MILORD.118.119461.119549;Name=MILORD.118.119461.119549;bounded_by_ta=TRUE;common_boundary=Both;end=119549;ies_id=IESPGM.PTET51.1.118.113606;ies_left_dist=0;ies_min_dist=0;ies_right_dist=0;junction_seq=cacatattgagattcTAacaattcttgggttt;read_names=J00121:27:H3GGKBBXX:5:2106:14803:6853,J00121:27:H3GGKBBXX:5:1106:14509:5851,J00121:27:H3GGKBBXX:5:2224:25895:46153,J00121:27:H3GGKBBXX:5:1223:20354:47032,J00121:27:H3GGKBBXX:5:2102:27478:9227,J00121:27:H3GGKBBXX:5:1103:15006:43955,J00121:27:H3GGKBBXX:5:2119:30025:36534,J00121:27:H3GGKBBXX:5:1113:12398:26705,J00121:27:H3GGKBBXX:5:2206:5406:39101;sequence=TACACTAATTTCATTAATCTTAGGGTAATTTCTAAAATTACTATTAAAATTATACTAAATATAATATAAAAAATGTTTAATATACTCTG;start=119461;subtype=IES;support_ref=26;support_variant=9;type=IES;
scaffold51_118_with_IES	MILORD	internal_eliminated_sequence	119461	119537	.	.	.	ID=MILORD.118.119461.119537;Name=MILORD.118.119461.119537;bounded_by_ta=TRUE;common_boundary=LEFT;end=119537;ies_id=IESPGM.PTET51.1.118.113606;ies_left_dist=0;ies_min_dist=0;ies_right_dist=12;junction_seq=cacatattgagattcTAatatactctgtaaca;read_names=J00121:27:H3GGKBBXX:5:1120:5203:29325,J00121:27:H3GGKBBXX:5:2205:28260:19021;sequence=TACACTAATTTCATTAATCTTAGGGTAATTTCTAAAATTACTATTAAAATTATACTAAATATAATATAAAAAATGTT;start=119461;subtype=PARTIAL_INTERNAL;support_ref=26;support_variant=2;type=ALTERNATIVE;
scaffold51_118_with_IES	MILORD	internal_eliminated_sequence	120376	120478	.	.	.	ID=MILORD.118.120376.120478;Name=MILORD.118.120376.120478;bounded_by_ta=TRUE;common_boundary=RIGHT;end=120478;ies_id=IESPGM.PTET51.1.118.114435;ies_left_dist=3;ies_min_dist=0;ies_right_dist=0;junction_seq=gttaccaagttcgacTAtcaaggcaatcacca;read_names=J00121:27:H3GGKBBXX:5:2210:22069:34917,J00121:27:H3GGKBBXX:5:1218:13656:34336,J00121:27:H3GGKBBXX:5:2225:13900:38486,J00121:27:H3GGKBBXX:5:1208:32207:39295,J00121:27:H3GGKBBXX:5:1215:10399:17368;sequence=TATTACACTTGATGAGTATGATAAACCTATATTTAATGAGTATTAATTTAAATATTCTAATTCTTATCGATTTAATTAATAAGAAAAATCAATATATCATCTA;start=120376;subtype=PARTIAL_EXTERNAL;support_ref=12;support_variant=5;type=ALTERNATIVE;
scaffold51_118_with_IES	MILORD	internal_eliminated_sequence	120379	120478	.	.	.	ID=MILORD.118.120379.120478;Name=MILORD.118.120379.120478;bounded_by_ta=TRUE;common_boundary=Both;end=120478;ies_id=IESPGM.PTET51.1.118.114435;ies_left_dist=0;ies_min_dist=0;ies_right_dist=0;junction_seq=accaagttcgactatTAtcaaggcaatcacca;read_names=J00121:27:H3GGKBBXX:5:1225:6492:38205,J00121:27:H3GGKBBXX:5:2116:5172:42143,J00121:27:H3GGKBBXX:5:1114:13565:36183,J00121:27:H3GGKBBXX:5:1128:30492:11249,J00121:27:H3GGKBBXX:5:1126:14164:30398,J00121:27:H3GGKBBXX:5:2121:15371:24437,J00121:27:H3GGKBBXX:5:1105:11444:31101,J00121:27:H3GGKBBXX:5:1203:26443:37255,J00121:27:H3GGKBBXX:5:2202:26260:9543,J00121:27:H3GGKBBXX:5:2221:8856:2176,J00121:27:H3GGKBBXX:5:2213:2686:13570,J00121:27:H3GGKBBXX:5:1115:16498:35567,J00121:27:H3GGKBBXX:5:1201:31142:37695,J00121:27:H3GGKBBXX:5:1122:28757:48263,J00121:27:H3GGKBBXX:5:2114:24819:30468,J00121:27:H3GGKBBXX:5:1109:26189:14590,J00121:27:H3GGKBBXX:5:2212:23652:3547,J00121:27:H3GGKBBXX:5:1228:11759:28059,J00121:27:H3GGKBBXX:5:2217:12692:21834,J00121:27:H3GGKBBXX:5:1126:10074:23839,J00121:27:H3GGKBBXX:5:2208:12297:40209,J00121:27:H3GGKBBXX:5:2217:26717:15258,J00121:27:H3GGKBBXX:5:2210:11840:19584,J00121:27:H3GGKBBXX:5:1127:21927:17227,J00121:27:H3GGKBBXX:5:1225:9973:26090;sequence=TACACTTGATGAGTATGATAAACCTATATTTAATGAGTATTAATTTAAATATTCTAATTCTTATCGATTTAATTAATAAGAAAAATCAATATATCATCTA;start=120379;subtype=IES;support_ref=4;support_variant=25;type=IES;
scaffold51_118_with_IES	MILORD	internal_eliminated_sequence	120392	120478	.	.	.	ID=MILORD.118.120392.120478;Name=MILORD.118.120392.120478;bounded_by_ta=TRUE;common_boundary=RIGHT;end=120478;ies_id=IESPGM.PTET51.1.118.114435;ies_left_dist=-13;ies_min_dist=0;ies_right_dist=0;junction_seq=attacacttgatgagTAtcaaggcaatcacca;read_names=J00121:27:H3GGKBBXX:5:1225:4198:11302;sequence=TATGATAAACCTATATTTAATGAGTATTAATTTAAATATTCTAATTCTTATCGATTTAATTAATAAGAAAAATCAATATATCATCTA;start=120392;subtype=PARTIAL_INTERNAL;support_ref=2;support_variant=1;type=ALTERNATIVE;
scaffold51_118_with_IES	MILORD	internal_eliminated_sequence	124803	124968	.	.	.	ID=MILORD.118.124803.124968;Name=MILORD.118.124803.124968;bounded_by_ta=TRUE;common_boundary=RIGHT;end=124968;ies_id=IESPGM.PTET51.1.118.118765;ies_left_dist=6;ies_min_dist=0;ies_right_dist=0;junction_seq=atttgtttgaagatcTAttaaattcatttggg;read_names=J00121:27:H3GGKBBXX:5:1115:6776:36235;sequence=TAAAACTATAGCTCTTGAACTAAAAATATTAATATATGACATTTTAATAAATATTGTAATGTGATGATCTATTATGATGTTATATTAAAAATAAATTAATTACAAAATTTAACTTATACCTAATTATCTCAAAGTAATAATAGAAAAATGTATAACACGAACACTA;start=124803;subtype=PARTIAL_EXTERNAL;support_ref=7;support_variant=1;type=ALTERNATIVE;
scaffold51_118_with_IES	MILORD	internal_eliminated_sequence	124809	124954	.	.	.	ID=MILORD.118.124809.124954;Name=MILORD.118.124809.124954;bounded_by_ta=TRUE;common_boundary=LEFT;end=124954;ies_id=IESPGM.PTET51.1.118.118765;ies_left_dist=0;ies_min_dist=0;ies_right_dist=14;junction_seq=ttgaagatctaaaacTAacacgaacactatat;read_names=J00121:27:H3GGKBBXX:5:1122:22262:27549;sequence=TATAGCTCTTGAACTAAAAATATTAATATATGACATTTTAATAAATATTGTAATGTGATGATCTATTATGATGTTATATTAAAAATAAATTAATTACAAAATTTAACTTATACCTAATTATCTCAAAGTAATAATAGAAAAATGTA;start=124809;subtype=PARTIAL_INTERNAL;support_ref=3;support_variant=1;type=ALTERNATIVE;
scaffold51_118_with_IES	MILORD	internal_eliminated_sequence	124809	124966	.	.	.	ID=MILORD.118.124809.124966;Name=MILORD.118.124809.124966;bounded_by_ta=TRUE;common_boundary=LEFT;end=124966;ies_id=IESPGM.PTET51.1.118.118765;ies_left_dist=0;ies_min_dist=0;ies_right_dist=2;junction_seq=ttgaagatctaaaacTAtattaaattcatttg;read_names=J00121:27:H3GGKBBXX:5:1213:5233:31804,J00121:27:H3GGKBBXX:5:1112:28970:35620,J00121:27:H3GGKBBXX:5:1203:22414:29677,J00121:27:H3GGKBBXX:5:2225:15970:30222,J00121:27:H3GGKBBXX:5:1227:17574:38170;sequence=TATAGCTCTTGAACTAAAAATATTAATATATGACATTTTAATAAATATTGTAATGTGATGATCTATTATGATGTTATATTAAAAATAAATTAATTACAAAATTTAACTTATACCTAATTATCTCAAAGTAATAATAGAAAAATGTATAACACGAACAC;start=124809;subtype=PARTIAL_INTERNAL;support_ref=6;support_variant=5;type=ALTERNATIVE;
scaffold51_118_with_IES	MILORD	internal_eliminated_sequence	124809	124968	.	.	.	ID=MILORD.118.124809.124968;Name=MILORD.118.124809.124968;bounded_by_ta=TRUE;common_boundary=Both;end=124968;ies_id=IESPGM.PTET51.1.118.118765;ies_left_dist=0;ies_min_dist=0;ies_right_dist=0;junction_seq=ttgaagatctaaaacTAttaaattcatttggg;read_names=J00121:27:H3GGKBBXX:5:2202:10247:32261,J00121:27:H3GGKBBXX:5:2211:13321:17720,J00121:27:H3GGKBBXX:5:1111:9749:37449,J00121:27:H3GGKBBXX:5:2112:18325:48720,J00121:27:H3GGKBBXX:5:2102:25236:38398,J00121:27:H3GGKBBXX:5:1214:11414:6079,J00121:27:H3GGKBBXX:5:1223:19593:32595,J00121:27:H3GGKBBXX:5:2202:10206:19953,J00121:27:H3GGKBBXX:5:1217:3813:39647,J00121:27:H3GGKBBXX:5:1112:27072:42003,J00121:27:H3GGKBBXX:5:1106:19573:47120,J00121:27:H3GGKBBXX:5:1205:19481:17772,J00121:27:H3GGKBBXX:5:1111:11505:13834,J00121:27:H3GGKBBXX:5:1207:14763:17825,J00121:27:H3GGKBBXX:5:1122:28209:29237,J00121:27:H3GGKBBXX:5:1219:22556:11882,J00121:27:H3GGKBBXX:5:1128:28107:11442,J00121:27:H3GGKBBXX:5:1113:23510:14801,J00121:27:H3GGKBBXX:5:2216:14631:27303,J00121:27:H3GGKBBXX:5:1123:14042:44148,J00121:27:H3GGKBBXX:5:1222:4959:19619,J00121:27:H3GGKBBXX:5:1115:3965:42407,J00121:27:H3GGKBBXX:5:1220:17959:33844,J00121:27:H3GGKBBXX:5:1105:7649:17913,J00121:27:H3GGKBBXX:5:1125:11769:12251,J00121:27:H3GGKBBXX:5:1127:28118:20709,J00121:27:H3GGKBBXX:5:1123:14052:44236,J00121:27:H3GGKBBXX:5:1122:12621:18792,J00121:27:H3GGKBBXX:5:2110:20953:2246,J00121:27:H3GGKBBXX:5:1202:20537:22696,J00121:27:H3GGKBBXX:5:1119:18487:46961,J00121:27:H3GGKBBXX:5:2220:5548:40262,J00121:27:H3GGKBBXX:5:1104:25560:6396,J00121:27:H3GGKBBXX:5:2212:15757:17263,J00121:27:H3GGKBBXX:5:2228:13961:42354,J00121:27:H3GGKBBXX:5:1221:13027:25896,J00121:27:H3GGKBBXX:5:1118:10216:18177,J00121:27:H3GGKBBXX:5:1219:12195:10036,J00121:27:H3GGKBBXX:5:1106:13311:4127,J00121:27:H3GGKBBXX:5:1218:22150:4110,J00121:27:H3GGKBBXX:5:1114:11596:17298;sequence=TATAGCTCTTGAACTAAAAATATTAATATATGACATTTTAATAAATATTGTAATGTGATGATCTATTATGATGTTATATTAAAAATAAATTAATTACAAAATTTAACTTATACCTAATTATCTCAAAGTAATAATAGAAAAATGTATAACACGAACACTA;start=124809;subtype=IES;support_ref=6;support_variant=41;type=IES;
scaffold51_118_with_IES	MILORD	internal_eliminated_sequence	126482	126547	.	.	.	ID=MILORD.118.126482.126547;Name=MILORD.118.126482.126547;bounded_by_ta=TRUE;common_boundary=RIGHT;end=126547;ies_id=IESPGM.PTET51.1.118.120285;ies_left_dist=7;ies_min_dist=0;ies_right_dist=0;junction_seq=tagaggaactggattTAataagttaaacgatt;read_names=J00121:27:H3GGKBBXX:5:2211:15077:39963;sequence=TATCATATACAGTAAATTGAGAATAATTTCCATTTGAAGGTTGCTTAAAAAATGTGGATCAGACTG;start=126482;subtype=PARTIAL_EXTERNAL;support_ref=6;support_variant=1;type=ALTERNATIVE;
scaffold51_118_with_IES	MILORD	internal_eliminated_sequence	126489	126547	.	.	.	ID=MILORD.118.126489.126547;Name=MILORD.118.126489.126547;bounded_by_ta=TRUE;common_boundary=Both;end=126547;ies_id=IESPGM.PTET51.1.118.120285;ies_left_dist=0;ies_min_dist=0;ies_right_dist=0;junction_seq=actggatttatcataTAataagttaaacgatt;read_names=J00121:27:H3GGKBBXX:5:1107:6745:42161,J00121:27:H3GGKBBXX:5:2123:20364:6747,J00121:27:H3GGKBBXX:5:2225:25814:5710,J00121:27:H3GGKBBXX:5:1119:3833:26177,J00121:27:H3GGKBBXX:5:2219:24099:33193,J00121:27:H3GGKBBXX:5:1114:21643:18915,J00121:27:H3GGKBBXX:5:1123:27773:47823,J00121:27:H3GGKBBXX:5:2106:17421:2035,J00121:27:H3GGKBBXX:5:2218:5842:16260,J00121:27:H3GGKBBXX:5:1109:8146:19373,J00121:27:H3GGKBBXX:5:2109:18426:3846,J00121:27:H3GGKBBXX:5:2225:6593:45449,J00121:27:H3GGKBBXX:5:1102:13991:34530,J00121:27:H3GGKBBXX:5:1117:14773:16999,J00121:27:H3GGKBBXX:5:1217:5101:4919,J00121:27:H3GGKBBXX:5:1101:9445:44974,J00121:27:H3GGKBBXX:5:1118:7852:32894,J00121:27:H3GGKBBXX:5:2123:14641:27813,J00121:27:H3GGKBBXX:5:1222:9323:12972,J00121:27:H3GGKBBXX:5:2206:16772:47612,J00121:27:H3GGKBBXX:5:2225:12987:32930,J00121:27:H3GGKBBXX:5:1112:6563:24964,J00121:27:H3GGKBBXX:5:2223:16965:35426,J00121:27:H3GGKBBXX:5:1219:23003:35936,J00121:27:H3GGKBBXX:5:1205:25154:41985,J00121:27:H3GGKBBXX:5:2123:4016:29870,J00121:27:H3GGKBBXX:5:2106:19136:40033,J00121:27:H3GGKBBXX:5:2202:16762:25263,J00121:27:H3GGKBBXX:5:1122:15544:24067,J00121:27:H3GGKBBXX:5:2201:27570:15926,J00121:27:H3GGKBBXX:5:2116:26504:19671,J00121:27:H3GGKBBXX:5:2220:6431:25931,J00121:27:H3GGKBBXX:5:1201:28107:11302,J00121:27:H3GGKBBXX:5:2211:29660:17051,J00121:27:H3GGKBBXX:5:2213:30178:47981,J00121:27:H3GGKBBXX:5:1209:29609:11864,J00121:27:H3GGKBBXX:5:2214:29132:9033,J00121:27:H3GGKBBXX:5:1114:10439:43919,J00121:27:H3GGKBBXX:5:2106:19593:26969,J00121:27:H3GGKBBXX:5:2116:8075:20129,J00121:27:H3GGKBBXX:5:2202:21247:36306,J00121:27:H3GGKBBXX:5:2201:16518:40491,J00121:27:H3GGKBBXX:5:1217:24089:27021,J00121:27:H3GGKBBXX:5:2115:28351:40033,J00121:27:H3GGKBBXX:5:2202:17421:40614,J00121:27:H3GGKBBXX:5:1226:21673:27021,J00121:27:H3GGKBBXX:5:1125:25438:46170,J00121:27:H3GGKBBXX:5:2208:26392:8049,J00121:27:H3GGKBBXX:5:1227:30502:47981,J00121:27:H3GGKBBXX:5:2107:20192:7609,J00121:27:H3GGKBBXX:5:1218:19725:20375,J00121:27:H3GGKBBXX:5:2101:21907:31329,J00121:27:H3GGKBBXX:5:2120:15635:21236,J00121:27:H3GGKBBXX:5:2227:26829:38908,J00121:27:H3GGKBBXX:5:1206:3792:18300,J00121:27:H3GGKBBXX:5:2104:27681:6941,J00121:27:H3GGKBBXX:5:2123:28493:35708,J00121:27:H3GGKBBXX:5:1118:22140:27127,J00121:27:H3GGKBBXX:5:2223:17736:42214,J00121:27:H3GGKBBXX:5:1201:3183:26810,J00121:27:H3GGKBBXX:5:2219:18720:34741;sequence=TACAGTAAATTGAGAATAATTTCCATTTGAAGGTTGCTTAAAAAATGTGGATCAGACTG;start=126489;subtype=IES;support_ref=2;support_variant=61;type=IES;
scaffold51_118_with_IES	MILORD	internal_eliminated_sequence	127331	127408	.	.	.	ID=MILORD.118.127331.127408;Name=MILORD.118.127331.127408;bounded_by_ta=TRUE;common_boundary=LEFT;end=127408;ies_id=IESPGM.PTET51.1.118.121068;ies_left_dist=0;ies_min_dist=0;ies_right_dist=-11;junction_seq=tgcacatttatctagTAtaggattatacaagg;read_names=J00121:27:H3GGKBBXX:5:1213:13758:32578,J00121:27:H3GGKBBXX:5:1208:10551:8172;sequence=TATTGTGAGTATCAATTTTATTAAAATATGTATACATGTAATTTCTAATTTGGATGATCATATACAATACTTTGATTG;start=127331;subtype=PARTIAL_EXTERNAL;support_ref=18;support_variant=2;type=ALTERNATIVE;
scaffold51_118_with_IES	MILORD	internal_eliminated_sequence	127331	127392	.	.	.	ID=MILORD.118.127331.127392;Name=MILORD.118.127331.127392;bounded_by_ta=TRUE;common_boundary=LEFT;end=127392;ies_id=IESPGM.PTET51.1.118.121068;ies_left_dist=0;ies_min_dist=0;ies_right_dist=5;junction_seq=tgcacatttatctagTAcaatactttgattgt;read_names=J00121:27:H3GGKBBXX:5:2124:29366:36130,J00121:27:H3GGKBBXX:5:2202:28199:19970;sequence=TATTGTGAGTATCAATTTTATTAAAATATGTATACATGTAATTTCTAATTTGGATGATCATA;start=127331;subtype=PARTIAL_INTERNAL;support_ref=36;support_variant=2;type=ALTERNATIVE;
scaffold51_118_with_IES	MILORD	internal_eliminated_sequence	127331	127397	.	.	.	ID=MILORD.118.127331.127397;Name=MILORD.118.127331.127397;bounded_by_ta=TRUE;common_boundary=Both;end=127397;ies_id=IESPGM.PTET51.1.118.121068;ies_left_dist=0;ies_min_dist=0;ies_right_dist=0;junction_seq=tgcacatttatctagTActttgattgtatagg;read_names=J00121:27:H3GGKBBXX:5:1211:23358:8348,J00121:27:H3GGKBBXX:5:2214:19684:18687,J00121:27:H3GGKBBXX:5:2116:5396:25720,J00121:27:H3GGKBBXX:5:2213:18629:32332,J00121:27:H3GGKBBXX:5:2214:3244:24982,J00121:27:H3GGKBBXX:5:2209:28940:12638,J00121:27:H3GGKBBXX:5:2106:18030:14062,J00121:27:H3GGKBBXX:5:1107:3599:47964,J00121:27:H3GGKBBXX:5:1223:25875:11688,J00121:27:H3GGKBBXX:5:1202:19532:42478,J00121:27:H3GGKBBXX:5:1213:10338:2492,J00121:27:H3GGKBBXX:5:1224:8795:16524,J00121:27:H3GGKBBXX:5:2228:21846:4251,J00121:27:H3GGKBBXX:5:1211:9161:13535,J00121:27:H3GGKBBXX:5:1115:8684:26916,J00121:27:H3GGKBBXX:5:2206:15432:41880,J00121:27:H3GGKBBXX:5:1127:22475:21694,J00121:27:H3GGKBBXX:5:1113:15351:44095,J00121:27:H3GGKBBXX:5:1126:14925:34424,J00121:27:H3GGKBBXX:5:1222:25966:23417,J00121:27:H3GGKBBXX:5:1218:24383:33053,J00121:27:H3GGKBBXX:5:2222:31974:44341,J00121:27:H3GGKBBXX:5:1117:9506:24964,J00121:27:H3GGKBBXX:5:1114:18893:17878,J00121:27:H3GGKBBXX:5:2108:23267:4919,J00121:27:H3GGKBBXX:5:2205:26088:30521,J00121:27:H3GGKBBXX:5:1120:23561:6273,J00121:27:H3GGKBBXX:5:2209:20212:15909,J00121:27:H3GGKBBXX:5:1123:17208:39858,J00121:27:H3GGKBBXX:5:1112:18659:46135,J00121:27:H3GGKBBXX:5:2201:5812:44060,J00121:27:H3GGKBBXX:5:2113:26342:14643,J00121:27:H3GGKBBXX:5:1112:18639:46100,J00121:27:H3GGKBBXX:5:1209:5355:27408,J00121:27:H3GGKBBXX:5:2119:18771:17913;sequence=TATTGTGAGTATCAATTTTATTAAAATATGTATACATGTAATTTCTAATTTGGATGATCATATACAA;start=127331;subtype=IES;support_ref=36;support_variant=35;type=IES;
scaffold51_118_with_IES	MILORD	internal_eliminated_sequence	129975	130001	.	.	.	ID=MILORD.118.129975.130001;Name=MILORD.118.129975.130001;bounded_by_ta=TRUE;common_boundary=Both;end=130001;ies_id=IESPGM.PTET51.1.118.123645;ies_left_dist=0;ies_min_dist=0;ies_right_dist=0;junction_seq=aagttagacttgacgTAttagttaaaaagact;read_names=J00121:27:H3GGKBBXX:5:1127:8927:33492,J00121:27:H3GGKBBXX:5:1218:6482:42935,J00121:27:H3GGKBBXX:5:1106:13920:38873,J00121:27:H3GGKBBXX:5:1207:28331:38803,J00121:27:H3GGKBBXX:5:2219:19522:21852,J00121:27:H3GGKBBXX:5:1202:8501:36974,J00121:27:H3GGKBBXX:5:2223:26210:11460,J00121:27:H3GGKBBXX:5:2220:4381:4057,J00121:27:H3GGKBBXX:5:2121:14458:15996,J00121:27:H3GGKBBXX:5:1101:25540:4919,J00121:27:H3GGKBBXX:5:2210:29569:1982,J00121:27:H3GGKBBXX:5:1221:2717:13236,J00121:27:H3GGKBBXX:5:2210:25347:16295,J00121:27:H3GGKBBXX:5:1108:5142:22080,J00121:27:H3GGKBBXX:5:2201:23987:14713,J00121:27:H3GGKBBXX:5:1113:10632:1525,J00121:27:H3GGKBBXX:5:1106:2544:17333,J00121:27:H3GGKBBXX:5:1128:19329:21307,J00121:27:H3GGKBBXX:5:1208:24474:27443,J00121:27:H3GGKBBXX:5:1213:5589:43638,J00121:27:H3GGKBBXX:5:2219:19461:21817,J00121:27:H3GGKBBXX:5:1125:25581:45572,J00121:27:H3GGKBBXX:5:2211:26606:44429,J00121:27:H3GGKBBXX:5:1113:18761:5833,J00121:27:H3GGKBBXX:5:1127:7902:22538,J00121:27:H3GGKBBXX:5:2120:12946:24736,J00121:27:H3GGKBBXX:5:1226:23794:47964,J00121:27:H3GGKBBXX:5:1108:7304:29061,J00121:27:H3GGKBBXX:5:1210:22475:16243,J00121:27:H3GGKBBXX:5:1108:7446:28745,J00121:27:H3GGKBBXX:5:1203:16427:22643,J00121:27:H3GGKBBXX:5:1205:11089:6677,J00121:27:H3GGKBBXX:5:1116:5720:46575,J00121:27:H3GGKBBXX:5:2205:27864:40561,J00121:27:H3GGKBBXX:5:1212:7466:10669,J00121:27:H3GGKBBXX:5:2223:2047:41018,J00121:27:H3GGKBBXX:5:2227:19319:34829,J00121:27:H3GGKBBXX:5:1227:17777:45555,J00121:27:H3GGKBBXX:5:1221:6756:21430,J00121:27:H3GGKBBXX:5:1211:3336:15610,J00121:27:H3GGKBBXX:5:1123:13464:2141,J00121:27:H3GGKBBXX:5:2128:6461:45221,J00121:27:H3GGKBBXX:5:1101:14316:6220,J00121:27:H3GGKBBXX:5:2220:19989:34371,J00121:27:H3GGKBBXX:5:2209:18406:48896,J00121:27:H3GGKBBXX:5:1123:10318:46698,J00121:27:H3GGKBBXX:5:2225:18548:7222;sequence=TATGAATCGATTTAAATTTCTTAATTA;start=129975;subtype=IES;support_ref=18;support_variant=47;type=IES;
scaffold51_118_with_IES	MILORD	internal_eliminated_sequence	129975	130004	.	.	.	ID=MILORD.118.129975.130004;Name=MILORD.118.129975.130004;bounded_by_ta=TRUE;common_boundary=LEFT;end=130004;ies_id=IESPGM.PTET51.1.118.123645;ies_left_dist=0;ies_min_dist=0;ies_right_dist=-3;junction_seq=aagttagacttgacgTAgttaaaaagactgaa;read_names=J00121:27:H3GGKBBXX:5:1113:18842:28024,J00121:27:H3GGKBBXX:5:1115:22932:6413;sequence=TATGAATCGATTTAAATTTCTTAATTATAT;start=129975;subtype=PARTIAL_EXTERNAL;support_ref=12;support_variant=2;type=ALTERNATIVE;
scaffold51_118_with_IES	MILORD	internal_eliminated_sequence	129975	130050	.	.	.	ID=MILORD.118.129975.130050;Name=MILORD.118.129975.130050;bounded_by_ta=TRUE;common_boundary=LEFT;end=130050;ies_id=IESPGM.PTET51.1.118.123645;ies_left_dist=0;ies_min_dist=0;ies_right_dist=-49;junction_seq=aagttagacttgacgTAaatatagtagaaatg;read_names=J00121:27:H3GGKBBXX:5:2109:22546:9508;sequence=TATGAATCGATTTAAATTTCTTAATTATATTAGTTAAAAAGACTGAAGAATTGACAAAGAATGCTGATATCATCTT;start=129975;subtype=PARTIAL_EXTERNAL;support_ref=6;support_variant=1;type=ALTERNATIVE;
scaffold51_118_with_IES	MILORD	internal_eliminated_sequence	130247	131458	.	.	.	ID=MILORD.118.130247.131458;Name=MILORD.118.130247.131458;bounded_by_ta=TRUE;common_boundary=RIGHT;end=131458;ies_id=IESPGM.PTET51.1.118.124817;ies_left_dist=927;ies_min_dist=0;ies_right_dist=0;junction_seq=ttgttttatattcaaTAatcagaatttagatt;read_names=J00121:27:H3GGKBBXX:5:2205:8663:42987;sequence=TATTGATAGAAATTATTATAAAATTCATTCTTTTATTATTATACTCTTGAATTCTTAATCTTTAGTAGAATATTTTTACATAAAAAAAATACATCTATATATTGAGGGGGCATCAAAATAGAACCATAACTCCTAAAGCTAATAATTATATAGACCATGATAAGTAAAAATATACAAATTAGATTCATTTGATAGCTACATATGGTTTGATTCCTAAAATTTAATAAAATGAATTTATAAATCCCTCGATTTAAATTTATAGGTATTAGTATAAAAAGAATGTATTCTATATATATAAAAATAGAACTAAAATTAATTTTCATGCATATTTTAAATTCAGGATGTAAACATTGGAGCAATTATTTGATTAAAATTAATTAAATATATATAATTTAAGGTTTAGTTATCAGTTATAATTTTGACATATTCTATTGATTAGCCATATTATTCTTTCATATTTCCCAGAATTAGAGTAAAATGCATTTGTATCTAATTTAAAATCATATTACAATATCTATGCTATATGTTTATGTTATTTCCACAATTTAAATCCTTATTTCAAAAGATTAGATTTATTTTTTGAGAGAATAAAAAAATGGTCTCGGAGGGGATCGAACCCTCGACCGTCAGCTTATTAGACTGACGCTCTAACCAACTGAGCTACGAGACCTGTCTTAATTATACTTTTAGATTTTTGAATTTAAGCTAGTAAGATTAAAGATCTAATCAGTGCAAACGATAAAATCCAATTAAATAGCCTAATTATTTTTAATATTAATAGAGATTAAAACATTTAAATGATAGAACAATAAATCATGATTCATTAATTATTTAATTATTTATGAAATTCCTCTCTATCAAAAATATATTTGAATTTAAAGACAATCATATAGATGGAGTCAGAAACAATCTATTCAAAAATATAAGTATAGTAGTTGAAAAATATTTTTAAATAAAAGGAAATTTTAGAATTTAAAATAAATAAAGTATTTAATTTTGTAAATTACTTTAAAATTGAACTATTTGATAACAATCTAAGAAAGGCCGAGATAAAGATATCATAGTAAAGCTATTTTCATAAAAATAGTGTTTATCTTAATTATTTTTTTCATAAGTAATTTAATAAAATAATAATATCTTTTTTACGCTTCTTTATAAACATATCAATTTAAATAAATCTAACCTATACATATATTTATTGTGTAATTACTA;start=130247;subtype=PARTIAL_EXTERNAL;support_ref=92;support_variant=1;type=ALTERNATIVE;
scaffold51_118_with_IES	MILORD	internal_eliminated_sequence	130260	130285	.	.	.	ID=MILORD.118.130260.130285;Name=MILORD.118.130260.130285;bounded_by_ta=TRUE;common_boundary=None;end=130285;ies_id=IESPGM.PTET51.1.118.123645;ies_left_dist=-285;ies_min_dist=284;ies_right_dist=-284;junction_seq=aatattgatagaaatTAtactcttgaattctt;read_names=J00121:27:H3GGKBBXX:5:1120:21278:38363;sequence=TATTATAAAATTCATTCTTTTATTAT;start=130260;subtype=MAC;support_ref=90;support_variant=1;type=CRYPTIC;
scaffold51_118_with_IES	MILORD	internal_eliminated_sequence	130504	131458	.	.	.	ID=MILORD.118.130504.131458;Name=MILORD.118.130504.131458;bounded_by_ta=TRUE;common_boundary=RIGHT;end=131458;ies_id=IESPGM.PTET51.1.118.124817;ies_left_dist=670;ies_min_dist=0;ies_right_dist=0;junction_seq=ccctcgatttaaattTAatcagaatttagatt;read_names=J00121:27:H3GGKBBXX:5:2109:19948:9156,J00121:27:H3GGKBBXX:5:1227:8359:1631,J00121:27:H3GGKBBXX:5:2201:3386:11407;sequence=TATAGGTATTAGTATAAAAAGAATGTATTCTATATATATAAAAATAGAACTAAAATTAATTTTCATGCATATTTTAAATTCAGGATGTAAACATTGGAGCAATTATTTGATTAAAATTAATTAAATATATATAATTTAAGGTTTAGTTATCAGTTATAATTTTGACATATTCTATTGATTAGCCATATTATTCTTTCATATTTCCCAGAATTAGAGTAAAATGCATTTGTATCTAATTTAAAATCATATTACAATATCTATGCTATATGTTTATGTTATTTCCACAATTTAAATCCTTATTTCAAAAGATTAGATTTATTTTTTGAGAGAATAAAAAAATGGTCTCGGAGGGGATCGAACCCTCGACCGTCAGCTTATTAGACTGACGCTCTAACCAACTGAGCTACGAGACCTGTCTTAATTATACTTTTAGATTTTTGAATTTAAGCTAGTAAGATTAAAGATCTAATCAGTGCAAACGATAAAATCCAATTAAATAGCCTAATTATTTTTAATATTAATAGAGATTAAAACATTTAAATGATAGAACAATAAATCATGATTCATTAATTATTTAATTATTTATGAAATTCCTCTCTATCAAAAATATATTTGAATTTAAAGACAATCATATAGATGGAGTCAGAAACAATCTATTCAAAAATATAAGTATAGTAGTTGAAAAATATTTTTAAATAAAAGGAAATTTTAGAATTTAAAATAAATAAAGTATTTAATTTTGTAAATTACTTTAAAATTGAACTATTTGATAACAATCTAAGAAAGGCCGAGATAAAGATATCATAGTAAAGCTATTTTCATAAAAATAGTGTTTATCTTAATTATTTTTTTCATAAGTAATTTAATAAAATAATAATATCTTTTTTACGCTTCTTTATAAACATATCAATTTAAATAAATCTAACCTATACATATATTTATTGTGTAATTACTA;start=130504;subtype=PARTIAL_EXTERNAL;support_ref=162;support_variant=3;type=ALTERNATIVE;
scaffold51_118_with_IES	MILORD	internal_eliminated_sequence	131168	131458	.	.	.	ID=MILORD.118.131168.131458;Name=MILORD.118.131168.131458;bounded_by_ta=TRUE;common_boundary=RIGHT;end=131458;ies_id=IESPGM.PTET51.1.118.124817;ies_left_dist=6;ies_min_dist=0;ies_right_dist=0;junction_seq=caatctattcaaaaaTAatcagaatttagatt;read_names=J00121:27:H3GGKBBXX:5:1102:10551:22239;sequence=TATAAGTATAGTAGTTGAAAAATATTTTTAAATAAAAGGAAATTTTAGAATTTAAAATAAATAAAGTATTTAATTTTGTAAATTACTTTAAAATTGAACTATTTGATAACAATCTAAGAAAGGCCGAGATAAAGATATCATAGTAAAGCTATTTTCATAAAAATAGTGTTTATCTTAATTATTTTTTTCATAAGTAATTTAATAAAATAATAATATCTTTTTTACGCTTCTTTATAAACATATCAATTTAAATAAATCTAACCTATACATATATTTATTGTGTAATTACTA;start=131168;subtype=PARTIAL_EXTERNAL;support_ref=20;support_variant=1;type=ALTERNATIVE;
scaffold51_118_with_IES	MILORD	internal_eliminated_sequence	131168	131456	.	.	.	ID=MILORD.118.131168.131456;Name=MILORD.118.131168.131456;bounded_by_ta=TRUE;common_boundary=None;end=131456;ies_id=IESPGM.PTET51.1.118.124817;ies_left_dist=6;ies_min_dist=2;ies_right_dist=2;junction_seq=caatctattcaaaaaTAtaatcagaatttaga;read_names=J00121:27:H3GGKBBXX:5:2223:7618:38679;sequence=TATAAGTATAGTAGTTGAAAAATATTTTTAAATAAAAGGAAATTTTAGAATTTAAAATAAATAAAGTATTTAATTTTGTAAATTACTTTAAAATTGAACTATTTGATAACAATCTAAGAAAGGCCGAGATAAAGATATCATAGTAAAGCTATTTTCATAAAAATAGTGTTTATCTTAATTATTTTTTTCATAAGTAATTTAATAAAATAATAATATCTTTTTTACGCTTCTTTATAAACATATCAATTTAAATAAATCTAACCTATACATATATTTATTGTGTAATTAC;start=131168;subtype=OVERLAPPING;support_ref=20;support_variant=1;type=ALTERNATIVE;
scaffold51_118_with_IES	MILORD	internal_eliminated_sequence	131174	131458	.	.	.	ID=MILORD.118.131174.131458;Name=MILORD.118.131174.131458;bounded_by_ta=TRUE;common_boundary=Both;end=131458;ies_id=IESPGM.PTET51.1.118.124817;ies_left_dist=0;ies_min_dist=0;ies_right_dist=0;junction_seq=attcaaaaatataagTAatcagaatttagatt;read_names=J00121:27:H3GGKBBXX:5:2224:11556:19513,J00121:27:H3GGKBBXX:5:1215:6573:42003,J00121:27:H3GGKBBXX:5:1224:9536:14572,J00121:27:H3GGKBBXX:5:1126:22688:4831,J00121:27:H3GGKBBXX:5:2206:18538:11530,J00121:27:H3GGKBBXX:5:2108:27752:15328,J00121:27:H3GGKBBXX:5:1204:28676:4760,J00121:27:H3GGKBBXX:5:2219:21836:43269,J00121:27:H3GGKBBXX:5:1223:12307:36534,J00121:27:H3GGKBBXX:5:2219:30330:37202,J00121:27:H3GGKBBXX:5:2118:24677:35075,J00121:27:H3GGKBBXX:5:2224:20415:43339,J00121:27:H3GGKBBXX:5:1202:14174:8119,J00121:27:H3GGKBBXX:5:2120:15615:31822;sequence=TATAGTAGTTGAAAAATATTTTTAAATAAAAGGAAATTTTAGAATTTAAAATAAATAAAGTATTTAATTTTGTAAATTACTTTAAAATTGAACTATTTGATAACAATCTAAGAAAGGCCGAGATAAAGATATCATAGTAAAGCTATTTTCATAAAAATAGTGTTTATCTTAATTATTTTTTTCATAAGTAATTTAATAAAATAATAATATCTTTTTTACGCTTCTTTATAAACATATCAATTTAAATAAATCTAACCTATACATATATTTATTGTGTAATTACTA;start=131174;subtype=IES;support_ref=26;support_variant=14;type=IES;
scaffold51_118_with_IES	MILORD	internal_eliminated_sequence	131174	131453	.	.	.	ID=MILORD.118.131174.131453;Name=MILORD.118.131174.131453;bounded_by_ta=TRUE;common_boundary=LEFT;end=131453;ies_id=IESPGM.PTET51.1.118.124817;ies_left_dist=0;ies_min_dist=0;ies_right_dist=5;junction_seq=attcaaaaatataagTActataatcagaattt;read_names=J00121:27:H3GGKBBXX:5:1121:22303:2545,J00121:27:H3GGKBBXX:5:1110:4472:38293;sequence=TATAGTAGTTGAAAAATATTTTTAAATAAAAGGAAATTTTAGAATTTAAAATAAATAAAGTATTTAATTTTGTAAATTACTTTAAAATTGAACTATTTGATAACAATCTAAGAAAGGCCGAGATAAAGATATCATAGTAAAGCTATTTTCATAAAAATAGTGTTTATCTTAATTATTTTTTTCATAAGTAATTTAATAAAATAATAATATCTTTTTTACGCTTCTTTATAAACATATCAATTTAAATAAATCTAACCTATACATATATTTATTGTGTAAT;start=131174;subtype=PARTIAL_INTERNAL;support_ref=26;support_variant=2;type=ALTERNATIVE;
scaffold51_118_with_IES	MILORD	internal_eliminated_sequence	131179	131458	.	.	.	ID=MILORD.118.131179.131458;Name=MILORD.118.131179.131458;bounded_by_ta=TRUE;common_boundary=RIGHT;end=131458;ies_id=IESPGM.PTET51.1.118.124817;ies_left_dist=-5;ies_min_dist=0;ies_right_dist=0;junction_seq=aaaatataagtatagTAatcagaatttagatt;read_names=J00121:27:H3GGKBBXX:5:2115:16650:40719;sequence=TAGTTGAAAAATATTTTTAAATAAAAGGAAATTTTAGAATTTAAAATAAATAAAGTATTTAATTTTGTAAATTACTTTAAAATTGAACTATTTGATAACAATCTAAGAAAGGCCGAGATAAAGATATCATAGTAAAGCTATTTTCATAAAAATAGTGTTTATCTTAATTATTTTTTTCATAAGTAATTTAATAAAATAATAATATCTTTTTTACGCTTCTTTATAAACATATCAATTTAAATAAATCTAACCTATACATATATTTATTGTGTAATTACTA;start=131179;subtype=PARTIAL_INTERNAL;support_ref=12;support_variant=1;type=ALTERNATIVE;
scaffold51_118_with_IES	MILORD	internal_eliminated_sequence	132575	132639	.	.	.	ID=MILORD.118.132575.132639;Name=MILORD.118.132575.132639;bounded_by_ta=TRUE;common_boundary=LEFT;end=132639;ies_id=IESPGM.PTET51.1.118.125933;ies_left_dist=0;ies_min_dist=0;ies_right_dist=14;junction_seq=attcacatatagaatTAataaaattactgtat;read_names=J00121:27:H3GGKBBXX:5:1209:4696:33299;sequence=TACAGCAGTTTTAGGTTTTTTTGTAAATACCTAATATTAGAGAATTCAAAATTATAAAACAGGAA;start=132575;subtype=PARTIAL_INTERNAL;support_ref=0;support_variant=1;type=ALTERNATIVE;
scaffold51_118_with_IES	MILORD	internal_eliminated_sequence	132575	132648	.	.	.	ID=MILORD.118.132575.132648;Name=MILORD.118.132575.132648;bounded_by_ta=TRUE;common_boundary=LEFT;end=132648;ies_id=IESPGM.PTET51.1.118.125933;ies_left_dist=0;ies_min_dist=0;ies_right_dist=5;junction_seq=attcacatatagaatTActgtatcgagtattg;read_names=J00121:27:H3GGKBBXX:5:1120:22861:24120;sequence=TACAGCAGTTTTAGGTTTTTTTGTAAATACCTAATATTAGAGAATTCAAAATTATAAAACAGGAATAATAAAAT;start=132575;subtype=PARTIAL_INTERNAL;support_ref=0;support_variant=1;type=ALTERNATIVE;
scaffold51_118_with_IES	MILORD	internal_eliminated_sequence	132575	132642	.	.	.	ID=MILORD.118.132575.132642;Name=MILORD.118.132575.132642;bounded_by_ta=TRUE;common_boundary=LEFT;end=132642;ies_id=IESPGM.PTET51.1.118.125933;ies_left_dist=0;ies_min_dist=0;ies_right_dist=11;junction_seq=attcacatatagaatTAaaattactgtatcga;read_names=J00121:27:H3GGKBBXX:5:1122:5375:43304;sequence=TACAGCAGTTTTAGGTTTTTTTGTAAATACCTAATATTAGAGAATTCAAAATTATAAAACAGGAATAA;start=132575;subtype=PARTIAL_INTERNAL;support_ref=0;support_variant=1;type=ALTERNATIVE;
scaffold51_118_with_IES	MILORD	internal_eliminated_sequence	132575	132653	.	.	.	ID=MILORD.118.132575.132653;Name=MILORD.118.132575.132653;bounded_by_ta=TRUE;common_boundary=Both;end=132653;ies_id=IESPGM.PTET51.1.118.125933;ies_left_dist=0;ies_min_dist=0;ies_right_dist=0;junction_seq=attcacatatagaatTAtcgagtattgactca;read_names=J00121:27:H3GGKBBXX:5:1227:8389:36183,J00121:27:H3GGKBBXX:5:2121:29427:7679,J00121:27:H3GGKBBXX:5:1127:20821:36270,J00121:27:H3GGKBBXX:5:2219:8724:30151,J00121:27:H3GGKBBXX:5:2202:14499:39629,J00121:27:H3GGKBBXX:5:1128:21988:35339,J00121:27:H3GGKBBXX:5:2206:27519:40842,J00121:27:H3GGKBBXX:5:1227:20344:27707,J00121:27:H3GGKBBXX:5:2222:8643:44957,J00121:27:H3GGKBBXX:5:1123:28209:28076,J00121:27:H3GGKBBXX:5:1109:5629:39277,J00121:27:H3GGKBBXX:5:1121:12357:35462,J00121:27:H3GGKBBXX:5:1223:5345:25316,J00121:27:H3GGKBBXX:5:1123:31010:12286,J00121:27:H3GGKBBXX:5:1110:10825:35479,J00121:27:H3GGKBBXX:5:2108:23967:46997,J00121:27:H3GGKBBXX:5:1104:17817:18968,J00121:27:H3GGKBBXX:5:2123:7852:1525,J00121:27:H3GGKBBXX:5:1214:25520:7099,J00121:27:H3GGKBBXX:5:1212:7233:25140,J00121:27:H3GGKBBXX:5:2104:26890:24595,J00121:27:H3GGKBBXX:5:2211:6309:4198,J00121:27:H3GGKBBXX:5:1118:17147:36095;sequence=TACAGCAGTTTTAGGTTTTTTTGTAAATACCTAATATTAGAGAATTCAAAATTATAAAACAGGAATAATAAAATTACTG;start=132575;subtype=IES;support_ref=0;support_variant=23;type=IES;
scaffold51_118_with_IES	MILORD	internal_eliminated_sequence	132586	132653	.	.	.	ID=MILORD.118.132586.132653;Name=MILORD.118.132586.132653;bounded_by_ta=TRUE;common_boundary=RIGHT;end=132653;ies_id=IESPGM.PTET51.1.118.125933;ies_left_dist=-11;ies_min_dist=0;ies_right_dist=0;junction_seq=gaattacagcagtttTAtcgagtattgactca;read_names=J00121:27:H3GGKBBXX:5:2216:13839:27901;sequence=TAGGTTTTTTTGTAAATACCTAATATTAGAGAATTCAAAATTATAAAACAGGAATAATAAAATTACTG;start=132586;subtype=PARTIAL_INTERNAL;support_ref=0;support_variant=1;type=ALTERNATIVE;
scaffold51_118_with_IES	MILORD	internal_eliminated_sequence	133081	133157	.	.	.	ID=MILORD.118.133081.133157;Name=MILORD.118.133081.133157;bounded_by_ta=TRUE;common_boundary=Both;end=133157;ies_id=IESPGM.PTET51.1.118.126360;ies_left_dist=0;ies_min_dist=0;ies_right_dist=0;junction_seq=ttattctttttttgaTActaaaatagataata;read_names=J00121:27:H3GGKBBXX:5:2203:5071:33774,J00121:27:H3GGKBBXX:5:1124:19228:43779,J00121:27:H3GGKBBXX:5:1115:19451:46768,J00121:27:H3GGKBBXX:5:2201:22556:28059,J00121:27:H3GGKBBXX:5:2115:15808:42108,J00121:27:H3GGKBBXX:5:1123:23389:1121,J00121:27:H3GGKBBXX:5:1117:13535:22274,J00121:27:H3GGKBBXX:5:1105:24495:45977,J00121:27:H3GGKBBXX:5:1120:25367:6660,J00121:27:H3GGKBBXX:5:2111:25855:41370,J00121:27:H3GGKBBXX:5:1220:29122:31171,J00121:27:H3GGKBBXX:5:2126:29132:18388,J00121:27:H3GGKBBXX:5:2228:29812:21500,J00121:27:H3GGKBBXX:5:1121:8227:16735,J00121:27:H3GGKBBXX:5:1102:8755:12585,J00121:27:H3GGKBBXX:5:1120:3528:39049,J00121:27:H3GGKBBXX:5:1227:4066:7029,J00121:27:H3GGKBBXX:5:1126:13403:2844,J00121:27:H3GGKBBXX:5:2209:28889:21377,J00121:27:H3GGKBBXX:5:2228:26068:22924,J00121:27:H3GGKBBXX:5:1203:26626:26072,J00121:27:H3GGKBBXX:5:1217:22272:24401,J00121:27:H3GGKBBXX:5:1217:3265:16612,J00121:27:H3GGKBBXX:5:1126:28392:26037,J00121:27:H3GGKBBXX:5:2207:14123:3635,J00121:27:H3GGKBBXX:5:2101:15503:32683,J00121:27:H3GGKBBXX:5:1120:14874:5394,J00121:27:H3GGKBBXX:5:1223:2229:15381,J00121:27:H3GGKBBXX:5:2126:25459:8752,J00121:27:H3GGKBBXX:5:2227:16031:38838,J00121:27:H3GGKBBXX:5:1219:14387:41686,J00121:27:H3GGKBBXX:5:2227:17249:2334,J00121:27:H3GGKBBXX:5:1115:11160:38381,J00121:27:H3GGKBBXX:5:1203:22181:28428,J00121:27:H3GGKBBXX:5:2119:6603:37554,J00121:27:H3GGKBBXX:5:2209:6197:47928,J00121:27:H3GGKBBXX:5:2214:10226:40244,J00121:27:H3GGKBBXX:5:1126:3498:38398,J00121:27:H3GGKBBXX:5:1209:14986:45185,J00121:27:H3GGKBBXX:5:1116:27976:3055,J00121:27:H3GGKBBXX:5:1219:9607:40086,J00121:27:H3GGKBBXX:5:1220:2899:46364;sequence=TATTGTTACAAAAATATGTTGCTTATTAACATATATCTTTATTTAGATTAAAAAGGAATTTCAATATTTGTAGATAA;start=133081;subtype=IES;support_ref=4;support_variant=42;type=IES;
scaffold51_118_with_IES	MILORD	internal_eliminated_sequence	133081	133154	.	.	.	ID=MILORD.118.133081.133154;Name=MILORD.118.133081.133154;bounded_by_ta=TRUE;common_boundary=LEFT;end=133154;ies_id=IESPGM.PTET51.1.118.126360;ies_left_dist=0;ies_min_dist=0;ies_right_dist=3;junction_seq=ttattctttttttgaTAatactaaaatagata;read_names=J00121:27:H3GGKBBXX:5:2101:25083:19601,J00121:27:H3GGKBBXX:5:1112:18629:20269,J00121:27:H3GGKBBXX:5:1118:13951:20006,J00121:27:H3GGKBBXX:5:1104:13362:30661,J00121:27:H3GGKBBXX:5:1124:10693:24314,J00121:27:H3GGKBBXX:5:2119:11789:7750,J00121:27:H3GGKBBXX:5:1111:6532:9051,J00121:27:H3GGKBBXX:5:1118:14823:20357;sequence=TATTGTTACAAAAATATGTTGCTTATTAACATATATCTTTATTTAGATTAAAAAGGAATTTCAATATTTGTAGA;start=133081;subtype=PARTIAL_INTERNAL;support_ref=4;support_variant=8;type=ALTERNATIVE;
scaffold51_118_with_IES	MILORD	internal_eliminated_sequence	133081	133160	.	.	.	ID=MILORD.118.133081.133160;Name=MILORD.118.133081.133160;bounded_by_ta=TRUE;common_boundary=LEFT;end=133160;ies_id=IESPGM.PTET51.1.118.126360;ies_left_dist=0;ies_min_dist=0;ies_right_dist=-3;junction_seq=ttattctttttttgaTAaaatagataataatt;read_names=J00121:27:H3GGKBBXX:5:2213:29680:36288,J00121:27:H3GGKBBXX:5:1117:24271:2053;sequence=TATTGTTACAAAAATATGTTGCTTATTAACATATATCTTTATTTAGATTAAAAAGGAATTTCAATATTTGTAGATAATAC;start=133081;subtype=PARTIAL_EXTERNAL;support_ref=4;support_variant=2;type=ALTERNATIVE;
scaffold51_118_with_IES	MILORD	internal_eliminated_sequence	133081	133165	.	.	.	ID=MILORD.118.133081.133165;Name=MILORD.118.133081.133165;bounded_by_ta=TRUE;common_boundary=LEFT;end=133165;ies_id=IESPGM.PTET51.1.118.126360;ies_left_dist=0;ies_min_dist=0;ies_right_dist=-8;junction_seq=ttattctttttttgaTAgataataattgtttc;read_names=J00121:27:H3GGKBBXX:5:1126:26585:22766,J00121:27:H3GGKBBXX:5:1127:10592:19812,J00121:27:H3GGKBBXX:5:1217:19989:37572;sequence=TATTGTTACAAAAATATGTTGCTTATTAACATATATCTTTATTTAGATTAAAAAGGAATTTCAATATTTGTAGATAATACTAAAA;start=133081;subtype=PARTIAL_EXTERNAL;support_ref=4;support_variant=3;type=ALTERNATIVE;
scaffold51_118_with_IES	MILORD	internal_eliminated_sequence	135188	135214	.	.	.	ID=MILORD.118.135188.135214;Name=MILORD.118.135188.135214;bounded_by_ta=TRUE;common_boundary=Both;end=135214;ies_id=IESPGM.PTET51.1.118.128390;ies_left_dist=0;ies_min_dist=0;ies_right_dist=0;junction_seq=acaatttaaagaaaaTAcatccaatactaaaa;read_names=J00121:27:H3GGKBBXX:5:2205:8937:43849,J00121:27:H3GGKBBXX:5:2206:25175:28340,J00121:27:H3GGKBBXX:5:1103:16305:6888,J00121:27:H3GGKBBXX:5:1128:3985:3723,J00121:27:H3GGKBBXX:5:2209:28006:26248,J00121:27:H3GGKBBXX:5:1224:10795:4022,J00121:27:H3GGKBBXX:5:1228:18954:30714,J00121:27:H3GGKBBXX:5:2125:18659:34213,J00121:27:H3GGKBBXX:5:1117:22587:26424,J00121:27:H3GGKBBXX:5:1213:4432:40684,J00121:27:H3GGKBBXX:5:2208:27844:6519,J00121:27:H3GGKBBXX:5:1122:29295:24964,J00121:27:H3GGKBBXX:5:2110:10094:28657,J00121:27:H3GGKBBXX:5:2119:24353:5288,J00121:27:H3GGKBBXX:5:2218:5274:38451,J00121:27:H3GGKBBXX:5:1225:30442:45379,J00121:27:H3GGKBBXX:5:1110:11880:21272,J00121:27:H3GGKBBXX:5:1228:8176:4022,J00121:27:H3GGKBBXX:5:1203:22090:8893,J00121:27:H3GGKBBXX:5:2123:14813:1947,J00121:27:H3GGKBBXX:5:2120:9354:15803,J00121:27:H3GGKBBXX:5:2225:13159:34284;sequence=TATAGAATGAATCTGAAATAATAACAA;start=135188;subtype=IES;support_ref=3;support_variant=22;type=IES;
scaffold51_118_with_IES	MILORD	internal_eliminated_sequence	135471	135568	.	.	.	ID=MILORD.118.135471.135568;Name=MILORD.118.135471.135568;bounded_by_ta=TRUE;common_boundary=Both;end=135568;ies_id=IESPGM.PTET51.1.118.128646;ies_left_dist=0;ies_min_dist=0;ies_right_dist=0;junction_seq=ttgctataatattgaTAatttatattactttc;read_names=J00121:27:H3GGKBBXX:5:1109:19055:35286,J00121:27:H3GGKBBXX:5:2217:9993:42407,J00121:27:H3GGKBBXX:5:1112:24312:43972,J00121:27:H3GGKBBXX:5:2105:8734:7591,J00121:27:H3GGKBBXX:5:1121:23967:46750,J00121:27:H3GGKBBXX:5:1111:10358:21025,J00121:27:H3GGKBBXX:5:2105:19410:2703,J00121:27:H3GGKBBXX:5:2213:27306:30978,J00121:27:H3GGKBBXX:5:2224:20841:36974,J00121:27:H3GGKBBXX:5:2227:10977:13447,J00121:27:H3GGKBBXX:5:2123:24058:30802,J00121:27:H3GGKBBXX:5:2211:5152:41264,J00121:27:H3GGKBBXX:5:2217:14499:25457,J00121:27:H3GGKBBXX:5:2206:13920:3389,J00121:27:H3GGKBBXX:5:1201:14326:7082,J00121:27:H3GGKBBXX:5:1118:6776:19988,J00121:27:H3GGKBBXX:5:1101:12449:8295,J00121:27:H3GGKBBXX:5:2116:3518:21553,J00121:27:H3GGKBBXX:5:1103:5091:36868,J00121:27:H3GGKBBXX:5:2126:29051:25457,J00121:27:H3GGKBBXX:5:2209:27204:27742,J00121:27:H3GGKBBXX:5:2118:4046:24366,J00121:27:H3GGKBBXX:5:1110:13981:46715,J00121:27:H3GGKBBXX:5:1117:20070:12357,J00121:27:H3GGKBBXX:5:1109:6827:16137,J00121:27:H3GGKBBXX:5:2228:31883:31242,J00121:27:H3GGKBBXX:5:1223:5781:47876,J00121:27:H3GGKBBXX:5:1112:9161:46979,J00121:27:H3GGKBBXX:5:1113:14935:15135,J00121:27:H3GGKBBXX:5:2212:4746:33492,J00121:27:H3GGKBBXX:5:1122:5284:23522,J00121:27:H3GGKBBXX:5:1122:5203:1437,J00121:27:H3GGKBBXX:5:2108:6999:15170,J00121:27:H3GGKBBXX:5:2211:19624:13447,J00121:27:H3GGKBBXX:5:1212:21968:19548;sequence=TACACAAGGTTCGAAGAAATTTATATTTAATTCTATAGTTCAATTTGGATGAATAAAAGGAAATAAGGAAAAACATAAAAACATTATACAATTAATCT;start=135471;subtype=IES;support_ref=6;support_variant=35;type=IES;
scaffold51_118_with_IES	MILORD	internal_eliminated_sequence	135471	135562	.	.	.	ID=MILORD.118.135471.135562;Name=MILORD.118.135471.135562;bounded_by_ta=TRUE;common_boundary=LEFT;end=135562;ies_id=IESPGM.PTET51.1.118.128646;ies_left_dist=0;ies_min_dist=0;ies_right_dist=6;junction_seq=gctataatattgataTAatcttaatttatatt;read_names=J00121:27:H3GGKBBXX:5:2218:12713:20744;sequence=TACACAAGGTTCGAAGAAATTTATATTTAATTCTATAGTTCAATTTGGATGAATAAAAGGAAATAAGGAAAAACATAAAAACATTATACAAT;start=135471;subtype=PARTIAL_INTERNAL;support_ref=3;support_variant=1;type=ALTERNATIVE;
scaffold51_118_with_IES	MILORD	internal_eliminated_sequence	135471	135556	.	.	.	ID=MILORD.118.135471.135556;Name=MILORD.118.135471.135556;bounded_by_ta=TRUE;common_boundary=LEFT;end=135556;ies_id=IESPGM.PTET51.1.118.128646;ies_left_dist=0;ies_min_dist=0;ies_right_dist=12;junction_seq=ttgctataatattgaTAcaattaatcttaatt;read_names=J00121:27:H3GGKBBXX:5:1120:24322:14027;sequence=TACACAAGGTTCGAAGAAATTTATATTTAATTCTATAGTTCAATTTGGATGAATAAAAGGAAATAAGGAAAAACATAAAAACATTA;start=135471;subtype=PARTIAL_INTERNAL;support_ref=3;support_variant=1;type=ALTERNATIVE;
scaffold51_118_with_IES	MILORD	internal_eliminated_sequence	136060	136294	.	.	.	ID=MILORD.118.136060.136294;Name=MILORD.118.136060.136294;bounded_by_ta=TRUE;common_boundary=Both;end=136294;ies_id=IESPGM.PTET51.1.118.129137;ies_left_dist=0;ies_min_dist=0;ies_right_dist=0;junction_seq=ctaaagcttgttagtTAtttcatttgatttaa;read_names=J00121:27:H3GGKBBXX:5:1225:13464:4286,J00121:27:H3GGKBBXX:5:2227:15382:39541,J00121:27:H3GGKBBXX:5:2108:32096:35972,J00121:27:H3GGKBBXX:5:1217:14823:21342,J00121:27:H3GGKBBXX:5:2224:23845:6519,J00121:27:H3GGKBBXX:5:1104:4726:22696,J00121:27:H3GGKBBXX:5:2207:16843:45660,J00121:27:H3GGKBBXX:5:1114:25824:11952,J00121:27:H3GGKBBXX:5:2221:8227:15152,J00121:27:H3GGKBBXX:5:2113:1803:39365,J00121:27:H3GGKBBXX:5:2210:17990:47190,J00121:27:H3GGKBBXX:5:1128:3153:12234,J00121:27:H3GGKBBXX:5:2210:29975:4796,J00121:27:H3GGKBBXX:5:1227:12083:39945,J00121:27:H3GGKBBXX:5:2217:4655:15223,J00121:27:H3GGKBBXX:5:1106:27752:12128,J00121:27:H3GGKBBXX:5:1106:23287:14871,J00121:27:H3GGKBBXX:5:1225:11028:15539,J00121:27:H3GGKBBXX:5:2202:28239:46487,J00121:27:H3GGKBBXX:5:1123:21349:21289,J00121:27:H3GGKBBXX:5:1203:14072:25949,J00121:27:H3GGKBBXX:5:1128:21227:34829,J00121:27:H3GGKBBXX:5:1101:3508:33598,J00121:27:H3GGKBBXX:5:2223:7436:23100,J00121:27:H3GGKBBXX:5:2217:14966:13429,J00121:27:H3GGKBBXX:5:1227:12144:39910,J00121:27:H3GGKBBXX:5:2214:15087:23417,J00121:27:H3GGKBBXX:5:1111:23642:32789,J00121:27:H3GGKBBXX:5:2101:22993:19214,J00121:27:H3GGKBBXX:5:2207:25824:24437,J00121:27:H3GGKBBXX:5:1117:1499:33633,J00121:27:H3GGKBBXX:5:2208:24211:9754,J00121:27:H3GGKBBXX:5:2203:1925:28393,J00121:27:H3GGKBBXX:5:2113:20050:31171,J00121:27:H3GGKBBXX:5:1123:21623:8998,J00121:27:H3GGKBBXX:5:2120:9638:38662,J00121:27:H3GGKBBXX:5:1119:17868:3196,J00121:27:H3GGKBBXX:5:1116:11728:44007,J00121:27:H3GGKBBXX:5:2226:13869:37730,J00121:27:H3GGKBBXX:5:1218:12083:35303;sequence=TATAGCTATTACACAAAATAAATTGTAAAATATATATGTTGATACGTATATAAATTTATATGACAAAGATATTTTAATATAACTTAAAAAATACCTGACCATGAAAAAAATGATATTAGTTAGAAAGTCCAAACAGTAATTTTAAAAATCTAAATGATAAATAAAATATTAAATTAGAAGTATTACAATTTTTCATTTATTGATACCCTCAAATAAATATTCTATAAGACAACTA;start=136060;subtype=IES;support_ref=90;support_variant=40;type=IES;
scaffold51_118_with_IES	MILORD	internal_eliminated_sequence	136066	136294	.	.	.	ID=MILORD.118.136066.136294;Name=MILORD.118.136066.136294;bounded_by_ta=TRUE;common_boundary=RIGHT;end=136294;ies_id=IESPGM.PTET51.1.118.129137;ies_left_dist=-6;ies_min_dist=0;ies_right_dist=0;junction_seq=cttgttagttatagcTAtttcatttgatttaa;read_names=J00121:27:H3GGKBBXX:5:2205:9201:40192,J00121:27:H3GGKBBXX:5:1213:11363:42073;sequence=TATTACACAAAATAAATTGTAAAATATATATGTTGATACGTATATAAATTTATATGACAAAGATATTTTAATATAACTTAAAAAATACCTGACCATGAAAAAAATGATATTAGTTAGAAAGTCCAAACAGTAATTTTAAAAATCTAAATGATAAATAAAATATTAAATTAGAAGTATTACAATTTTTCATTTATTGATACCCTCAAATAAATATTCTATAAGACAACTA;start=136066;subtype=PARTIAL_INTERNAL;support_ref=90;support_variant=2;type=ALTERNATIVE;
scaffold51_118_with_IES	MILORD	internal_eliminated_sequence	137072	137100	.	.	.	ID=MILORD.118.137072.137100;Name=MILORD.118.137072.137100;bounded_by_ta=TRUE;common_boundary=None;end=137100;ies_id=IESPGM.PTET51.1.118.129137;ies_left_dist=-1012;ies_min_dist=806;ies_right_dist=-806;junction_seq=tacctattcaattgaTAaaaagtaaactaata;read_names=J00121:27:H3GGKBBXX:5:2221:12489:21553,J00121:27:H3GGKBBXX:5:2107:13930:36218,J00121:27:H3GGKBBXX:5:2110:27194:11759,J00121:27:H3GGKBBXX:5:2115:15564:47278;sequence=TATCAATACATTTACAATCATTTAAATAC;start=137072;subtype=MAC;support_ref=321;support_variant=4;type=CRYPTIC;
scaffold51_118_with_IES	MILORD	internal_eliminated_sequence	138146	138189	.	.	.	ID=MILORD.118.138146.138189;Name=MILORD.118.138146.138189;bounded_by_ta=TRUE;common_boundary=Both;end=138189;ies_id=IESPGM.PTET51.1.118.130988;ies_left_dist=0;ies_min_dist=0;ies_right_dist=0;junction_seq=aagaattatagcattTAgtgtttaatgacaaa;read_names=J00121:27:H3GGKBBXX:5:1113:6989:19513,J00121:27:H3GGKBBXX:5:1224:6279:45115,J00121:27:H3GGKBBXX:5:1121:23622:27654,J00121:27:H3GGKBBXX:5:1102:4208:7486,J00121:27:H3GGKBBXX:5:2209:28026:3881,J00121:27:H3GGKBBXX:5:1121:19136:37537,J00121:27:H3GGKBBXX:5:1207:31101:27918,J00121:27:H3GGKBBXX:5:1126:19177:32156,J00121:27:H3GGKBBXX:5:1206:15595:22291,J00121:27:H3GGKBBXX:5:1110:23947:24138,J00121:27:H3GGKBBXX:5:2124:17168:41405,J00121:27:H3GGKBBXX:5:1128:21724:13042,J00121:27:H3GGKBBXX:5:1212:22435:27356,J00121:27:H3GGKBBXX:5:2224:31395:27865,J00121:27:H3GGKBBXX:5:1103:13717:23118,J00121:27:H3GGKBBXX:5:1102:20598:48544,J00121:27:H3GGKBBXX:5:2225:19664:10282,J00121:27:H3GGKBBXX:5:2103:5629:6923,J00121:27:H3GGKBBXX:5:1105:7354:24190,J00121:27:H3GGKBBXX:5:2213:7009:40192,J00121:27:H3GGKBBXX:5:2213:2493:29554,J00121:27:H3GGKBBXX:5:2201:5538:25580,J00121:27:H3GGKBBXX:5:1212:28615:40913,J00121:27:H3GGKBBXX:5:1204:7862:45572,J00121:27:H3GGKBBXX:5:1201:1966:15205,J00121:27:H3GGKBBXX:5:2120:11505:17878,J00121:27:H3GGKBBXX:5:1208:20912:48315,J00121:27:H3GGKBBXX:5:1101:26230:48315,J00121:27:H3GGKBBXX:5:1208:20547:48139,J00121:27:H3GGKBBXX:5:2216:16031:16014,J00121:27:H3GGKBBXX:5:2120:27976:2809,J00121:27:H3GGKBBXX:5:2208:21257:41563,J00121:27:H3GGKBBXX:5:2206:17178:22784,J00121:27:H3GGKBBXX:5:1123:6614:27092,J00121:27:H3GGKBBXX:5:2205:5010:45062,J00121:27:H3GGKBBXX:5:2206:12845:22766,J00121:27:H3GGKBBXX:5:2228:30157:22555,J00121:27:H3GGKBBXX:5:1213:23135:30538,J00121:27:H3GGKBBXX:5:2208:4787:45097,J00121:27:H3GGKBBXX:5:1106:21197:5939,J00121:27:H3GGKBBXX:5:2119:4168:15715,J00121:27:H3GGKBBXX:5:2213:23551:38644,J00121:27:H3GGKBBXX:5:1111:25205:43656,J00121:27:H3GGKBBXX:5:1126:23348:30450,J00121:27:H3GGKBBXX:5:1120:16721:36235,J00121:27:H3GGKBBXX:5:2202:10653:36657,J00121:27:H3GGKBBXX:5:2107:13798:20340,J00121:27:H3GGKBBXX:5:1201:24028:46504,J00121:27:H3GGKBBXX:5:1215:13981:14502,J00121:27:H3GGKBBXX:5:1210:2564:42478,J00121:27:H3GGKBBXX:5:2110:14316:27531;sequence=TATAGTTGTGATTAAAATACAGAATTTAAGAATTGGAATGACTA;start=138146;subtype=IES;support_ref=3;support_variant=51;type=IES;
scaffold51_118_with_IES	MILORD	internal_eliminated_sequence	140187	140242	.	.	.	ID=MILORD.118.140187.140242;Name=MILORD.118.140187.140242;bounded_by_ta=TRUE;common_boundary=Both;end=140242;ies_id=IESPGM.PTET51.1.118.132985;ies_left_dist=0;ies_min_dist=0;ies_right_dist=0;junction_seq=cttatggtttaggttTAtctctagaatttgat;read_names=J00121:27:H3GGKBBXX:5:2104:27702:17737,J00121:27:H3GGKBBXX:5:1219:21450:18968,J00121:27:H3GGKBBXX:5:1215:7923:45396,J00121:27:H3GGKBBXX:5:2123:13626:19548,J00121:27:H3GGKBBXX:5:2219:2696:17245,J00121:27:H3GGKBBXX:5:2203:6096:28973,J00121:27:H3GGKBBXX:5:2101:30868:6308,J00121:27:H3GGKBBXX:5:1112:3975:6660,J00121:27:H3GGKBBXX:5:1209:13332:24876,J00121:27:H3GGKBBXX:5:1120:27661:6976,J00121:27:H3GGKBBXX:5:2115:2737:37290,J00121:27:H3GGKBBXX:5:2115:18040:25017,J00121:27:H3GGKBBXX:5:2213:20618:43867,J00121:27:H3GGKBBXX:5:2116:18081:11829,J00121:27:H3GGKBBXX:5:2224:23835:11003,J00121:27:H3GGKBBXX:5:2119:8339:35004,J00121:27:H3GGKBBXX:5:2225:13758:31523,J00121:27:H3GGKBBXX:5:1228:11840:38293,J00121:27:H3GGKBBXX:5:1213:18751:43937,J00121:27:H3GGKBBXX:5:1120:6867:42056,J00121:27:H3GGKBBXX:5:2106:10622:10159,J00121:27:H3GGKBBXX:5:1224:16955:3864,J00121:27:H3GGKBBXX:5:2108:23429:17860,J00121:27:H3GGKBBXX:5:1126:22059:43445,J00121:27:H3GGKBBXX:5:2223:22942:21658,J00121:27:H3GGKBBXX:5:2203:3376:35339,J00121:27:H3GGKBBXX:5:2128:13250:27584,J00121:27:H3GGKBBXX:5:1202:24992:11179,J00121:27:H3GGKBBXX:5:2126:28980:41651,J00121:27:H3GGKBBXX:5:2115:29823:43216,J00121:27:H3GGKBBXX:5:1202:14763:19970,J00121:27:H3GGKBBXX:5:1102:23906:16964,J00121:27:H3GGKBBXX:5:1121:20821:36270,J00121:27:H3GGKBBXX:5:1101:15788:13236,J00121:27:H3GGKBBXX:5:2225:10165:5358;sequence=TACAGCAGAGTATAAATTCTCAGGAATATCGATTTGTAATAATGTAATACCCTCTG;start=140187;subtype=IES;support_ref=62;support_variant=35;type=IES;
scaffold51_118_with_IES	MILORD	internal_eliminated_sequence	140187	140233	.	.	.	ID=MILORD.118.140187.140233;Name=MILORD.118.140187.140233;bounded_by_ta=TRUE;common_boundary=LEFT;end=140233;ies_id=IESPGM.PTET51.1.118.132985;ies_left_dist=0;ies_min_dist=0;ies_right_dist=9;junction_seq=cttatggtttaggttTAccctctgtatctcta;read_names=J00121:27:H3GGKBBXX:5:1224:19218:34758,J00121:27:H3GGKBBXX:5:2119:12956:28551,J00121:27:H3GGKBBXX:5:1125:20994:48597,J00121:27:H3GGKBBXX:5:1104:22079:26564;sequence=TACAGCAGAGTATAAATTCTCAGGAATATCGATTTGTAATAATGTAA;start=140187;subtype=PARTIAL_INTERNAL;support_ref=62;support_variant=4;type=ALTERNATIVE;
scaffold51_118_with_IES	MILORD	internal_eliminated_sequence	145562	145606	.	.	.	ID=MILORD.118.145562.145606;Name=MILORD.118.145562.145606;bounded_by_ta=TRUE;common_boundary=RIGHT;end=145606;ies_id=IESPGM.PTET51.1.118.138319;ies_left_dist=15;ies_min_dist=0;ies_right_dist=0;junction_seq=ataatatatataatgTAagtcatcaatatctt;read_names=J00121:27:H3GGKBBXX:5:2114:25093:30696;sequence=TAAAAAAAGTCAAATTATAATTAAGATAATAATAATTTTGAACCA;start=145562;subtype=PARTIAL_EXTERNAL;support_ref=14;support_variant=1;type=ALTERNATIVE;
scaffold51_118_with_IES	MILORD	internal_eliminated_sequence	145577	145606	.	.	.	ID=MILORD.118.145577.145606;Name=MILORD.118.145577.145606;bounded_by_ta=TRUE;common_boundary=Both;end=145606;ies_id=IESPGM.PTET51.1.118.138319;ies_left_dist=0;ies_min_dist=0;ies_right_dist=0;junction_seq=taaaaaaagtcaaatTAagtcatcaatatctt;read_names=J00121:27:H3GGKBBXX:5:2107:18487:20867,J00121:27:H3GGKBBXX:5:1117:14489:38838,J00121:27:H3GGKBBXX:5:2111:8278:35462,J00121:27:H3GGKBBXX:5:1220:28960:7926,J00121:27:H3GGKBBXX:5:1103:20506:12726,J00121:27:H3GGKBBXX:5:2217:17229:45414,J00121:27:H3GGKBBXX:5:1108:30127:14766,J00121:27:H3GGKBBXX:5:1224:23054:8664,J00121:27:H3GGKBBXX:5:2116:22485:9614,J00121:27:H3GGKBBXX:5:1217:23003:3688,J00121:27:H3GGKBBXX:5:2214:13037:38363,J00121:27:H3GGKBBXX:5:2126:13930:7873,J00121:27:H3GGKBBXX:5:1219:29203:33809,J00121:27:H3GGKBBXX:5:1218:8400:46997,J00121:27:H3GGKBBXX:5:2203:16569:35198,J00121:27:H3GGKBBXX:5:2227:2585:9561,J00121:27:H3GGKBBXX:5:1222:26027:4321,J00121:27:H3GGKBBXX:5:1127:17097:2457,J00121:27:H3GGKBBXX:5:1122:20029:39189,J00121:27:H3GGKBBXX:5:1211:5589:20955,J00121:27:H3GGKBBXX:5:1125:26981:1402,J00121:27:H3GGKBBXX:5:2221:8917:44869,J00121:27:H3GGKBBXX:5:2113:8349:5200,J00121:27:H3GGKBBXX:5:2125:19755:20920,J00121:27:H3GGKBBXX:5:2123:16417:17245,J00121:27:H3GGKBBXX:5:1203:14083:11020,J00121:27:H3GGKBBXX:5:2222:7710:12814,J00121:27:H3GGKBBXX:5:2225:24627:12163,J00121:27:H3GGKBBXX:5:1126:6421:48772,J00121:27:H3GGKBBXX:5:1111:5792:33053,J00121:27:H3GGKBBXX:5:2106:23602:34407,J00121:27:H3GGKBBXX:5:1208:28371:13939,J00121:27:H3GGKBBXX:5:2110:27925:22028,J00121:27:H3GGKBBXX:5:1111:1550:43322,J00121:27:H3GGKBBXX:5:2210:24769:25316,J00121:27:H3GGKBBXX:5:2128:28889:10862,J00121:27:H3GGKBBXX:5:1215:16021:30485,J00121:27:H3GGKBBXX:5:2222:27539:12708,J00121:27:H3GGKBBXX:5:1218:12631:19795,J00121:27:H3GGKBBXX:5:1221:11109:9139,J00121:27:H3GGKBBXX:5:1208:5152:13271,J00121:27:H3GGKBBXX:5:1206:31842:5991,J00121:27:H3GGKBBXX:5:1111:8501:48896,J00121:27:H3GGKBBXX:5:2124:30442:20375,J00121:27:H3GGKBBXX:5:2211:4685:45379,J00121:27:H3GGKBBXX:5:2201:21389:15416,J00121:27:H3GGKBBXX:5:2219:11393:19162,J00121:27:H3GGKBBXX:5:2117:24738:3283,J00121:27:H3GGKBBXX:5:1219:8318:6378,J00121:27:H3GGKBBXX:5:1101:18781:36851,J00121:27:H3GGKBBXX:5:1101:17421:10405,J00121:27:H3GGKBBXX:5:2219:22993:2615,J00121:27:H3GGKBBXX:5:1210:13149:38767,J00121:27:H3GGKBBXX:5:2223:16741:27303,J00121:27:H3GGKBBXX:5:1206:23784:37888,J00121:27:H3GGKBBXX:5:1225:1783:7152,J00121:27:H3GGKBBXX:5:1121:27925:29131,J00121:27:H3GGKBBXX:5:2220:17097:24120,J00121:27:H3GGKBBXX:5:2118:31111:27303,J00121:27:H3GGKBBXX:5:2203:14255:34600,J00121:27:H3GGKBBXX:5:2110:23673:42126,J00121:27:H3GGKBBXX:5:1203:1479:6660,J00121:27:H3GGKBBXX:5:1113:7588:45097,J00121:27:H3GGKBBXX:5:1201:19715:5657;sequence=TATAATTAAGATAATAATAATTTTGAACCA;start=145577;subtype=IES;support_ref=3;support_variant=64;type=IES;
scaffold51_118_with_IES	MILORD	internal_eliminated_sequence	145579	145606	.	.	.	ID=MILORD.118.145579.145606;Name=MILORD.118.145579.145606;bounded_by_ta=TRUE;common_boundary=RIGHT;end=145606;ies_id=IESPGM.PTET51.1.118.138319;ies_left_dist=-2;ies_min_dist=0;ies_right_dist=0;junction_seq=aaaaaagtcaaattaTAagtcatcaatatctt;read_names=J00121:27:H3GGKBBXX:5:2106:4878:19267;sequence=TAATTAAGATAATAATAATTTTGAACCA;start=145579;subtype=PARTIAL_INTERNAL;support_ref=0;support_variant=1;type=ALTERNATIVE;
scaffold51_118_with_IES	MILORD	internal_eliminated_sequence	147398	147471	.	.	.	ID=MILORD.118.147398.147471;Name=MILORD.118.147398.147471;bounded_by_ta=TRUE;common_boundary=None;end=147471;ies_id=IESPGM.PTET51.1.118.140339;ies_left_dist=229;ies_min_dist=214;ies_right_dist=214;junction_seq=gattttaattttgaaTAttaacacactttgga;read_names=J00121:27:H3GGKBBXX:5:1125:29670:43585;sequence=TACATCCGAACTTTTTTATTATTTTAAACTTATTGGCTACTACTTAATTACAAATTATTGTATCCATCTAAGTG;start=147398;subtype=MAC;support_ref=119;support_variant=1;type=CRYPTIC;
scaffold51_118_with_IES	MILORD	internal_eliminated_sequence	147612	147685	.	.	.	ID=MILORD.118.147612.147685;Name=MILORD.118.147612.147685;bounded_by_ta=TRUE;common_boundary=RIGHT;end=147685;ies_id=IESPGM.PTET51.1.118.140339;ies_left_dist=15;ies_min_dist=0;ies_right_dist=0;junction_seq=ttctccactactaacTAatgttcatcaagtta;read_names=J00121:27:H3GGKBBXX:5:2207:19613:42267,J00121:27:H3GGKBBXX:5:2207:19816:42935;sequence=TATTATAAGTCTTTTTATAGTTGATTTGAATCATTAATTACAATTTGAAGAAAGAAATTATAAATTTTCAACTG;start=147612;subtype=PARTIAL_EXTERNAL;support_ref=11;support_variant=2;type=ALTERNATIVE;
scaffold51_118_with_IES	MILORD	internal_eliminated_sequence	147615	147685	.	.	.	ID=MILORD.118.147615.147685;Name=MILORD.118.147615.147685;bounded_by_ta=TRUE;common_boundary=RIGHT;end=147685;ies_id=IESPGM.PTET51.1.118.140339;ies_left_dist=12;ies_min_dist=0;ies_right_dist=0;junction_seq=tccactactaactatTAatgttcatcaagtta;read_names=J00121:27:H3GGKBBXX:5:1227:3894:38838,J00121:27:H3GGKBBXX:5:1217:14813:36376;sequence=TATAAGTCTTTTTATAGTTGATTTGAATCATTAATTACAATTTGAAGAAAGAAATTATAAATTTTCAACTG;start=147615;subtype=PARTIAL_EXTERNAL;support_ref=8;support_variant=2;type=ALTERNATIVE;
scaffold51_118_with_IES	MILORD	internal_eliminated_sequence	147627	147671	.	.	.	ID=MILORD.118.147627.147671;Name=MILORD.118.147627.147671;bounded_by_ta=TRUE;common_boundary=LEFT;end=147671;ies_id=IESPGM.PTET51.1.118.140339;ies_left_dist=0;ies_min_dist=0;ies_right_dist=14;junction_seq=tattataagtcttttTAaattttcaactgtaa;read_names=J00121:27:H3GGKBBXX:5:1124:7923:47436;sequence=TATAGTTGATTTGAATCATTAATTACAATTTGAAGAAAGAAATTA;start=147627;subtype=PARTIAL_INTERNAL;support_ref=1;support_variant=1;type=ALTERNATIVE;
scaffold51_118_with_IES	MILORD	internal_eliminated_sequence	147627	147685	.	.	.	ID=MILORD.118.147627.147685;Name=MILORD.118.147627.147685;bounded_by_ta=TRUE;common_boundary=Both;end=147685;ies_id=IESPGM.PTET51.1.118.140339;ies_left_dist=0;ies_min_dist=0;ies_right_dist=0;junction_seq=tattataagtcttttTAatgttcatcaagtta;read_names=J00121:27:H3GGKBBXX:5:2221:30462:15522,J00121:27:H3GGKBBXX:5:1123:7070:30978,J00121:27:H3GGKBBXX:5:1225:26443:39330,J00121:27:H3GGKBBXX:5:1107:18690:45942,J00121:27:H3GGKBBXX:5:2218:13352:7609,J00121:27:H3GGKBBXX:5:2226:12662:14959,J00121:27:H3GGKBBXX:5:2226:25205:48333,J00121:27:H3GGKBBXX:5:1104:25763:14871,J00121:27:H3GGKBBXX:5:1226:3356:33088,J00121:27:H3GGKBBXX:5:2203:14489:41827,J00121:27:H3GGKBBXX:5:2216:8877:35339,J00121:27:H3GGKBBXX:5:1211:9080:14906,J00121:27:H3GGKBBXX:5:2225:24850:2703,J00121:27:H3GGKBBXX:5:2207:19106:16102,J00121:27:H3GGKBBXX:5:1205:19887:26037,J00121:27:H3GGKBBXX:5:1118:6167:26494,J00121:27:H3GGKBBXX:5:2224:25763:10440,J00121:27:H3GGKBBXX:5:2121:26778:27391,J00121:27:H3GGKBBXX:5:1126:10297:26793,J00121:27:H3GGKBBXX:5:2128:16995:24964,J00121:27:H3GGKBBXX:5:1203:5781:23821,J00121:27:H3GGKBBXX:5:2220:19238:40983,J00121:27:H3GGKBBXX:5:1211:12144:5692,J00121:27:H3GGKBBXX:5:2219:17482:31927,J00121:27:H3GGKBBXX:5:1201:28960:25298;sequence=TATAGTTGATTTGAATCATTAATTACAATTTGAAGAAAGAAATTATAAATTTTCAACTG;start=147627;subtype=IES;support_ref=2;support_variant=25;type=IES;
scaffold51_118_with_IES	MILORD	internal_eliminated_sequence	147839	147897	.	.	.	ID=MILORD.118.147839.147897;Name=MILORD.118.147839.147897;bounded_by_ta=TRUE;common_boundary=Both;end=147897;ies_id=IESPGM.PTET51.1.118.140492;ies_left_dist=0;ies_min_dist=0;ies_right_dist=0;junction_seq=aattctctagtaaacTAtttccttctgcaaaa;read_names=J00121:27:H3GGKBBXX:5:1107:19958:19654,J00121:27:H3GGKBBXX:5:1216:12225:46909,J00121:27:H3GGKBBXX:5:1123:6035:25597,J00121:27:H3GGKBBXX:5:1225:7608:40526,J00121:27:H3GGKBBXX:5:2221:9445:18107,J00121:27:H3GGKBBXX:5:1126:19289:44658,J00121:27:H3GGKBBXX:5:2110:6786:42337,J00121:27:H3GGKBBXX:5:1223:11617:28586,J00121:27:H3GGKBBXX:5:2116:11373:24788,J00121:27:H3GGKBBXX:5:1218:15645:39365,J00121:27:H3GGKBBXX:5:1219:26392:40121,J00121:27:H3GGKBBXX:5:2120:23287:7662,J00121:27:H3GGKBBXX:5:2106:19299:13799,J00121:27:H3GGKBBXX:5:1227:7517:18107,J00121:27:H3GGKBBXX:5:1124:29792:29237,J00121:27:H3GGKBBXX:5:1122:28838:27795,J00121:27:H3GGKBBXX:5:2223:10937:44781,J00121:27:H3GGKBBXX:5:1227:28838:20093,J00121:27:H3GGKBBXX:5:1217:14763:11460,J00121:27:H3GGKBBXX:5:2221:6888:16067,J00121:27:H3GGKBBXX:5:1125:14925:40965,J00121:27:H3GGKBBXX:5:2109:27783:30046,J00121:27:H3GGKBBXX:5:2215:13453:44816,J00121:27:H3GGKBBXX:5:1223:24413:6167,J00121:27:H3GGKBBXX:5:2201:6167:17878,J00121:27:H3GGKBBXX:5:1222:26484:27092,J00121:27:H3GGKBBXX:5:2215:29153:8998,J00121:27:H3GGKBBXX:5:2115:27245:31716,J00121:27:H3GGKBBXX:5:2123:16904:3389,J00121:27:H3GGKBBXX:5:2203:24769:5481,J00121:27:H3GGKBBXX:5:1116:17452:9121;sequence=TACACCTCAAATTGAATGACTTTTATGATTTACTTATTTATTTATTTTTGAATCTATTG;start=147839;subtype=IES;support_ref=58;support_variant=31;type=IES;
scaffold51_118_with_IES	MILORD	internal_eliminated_sequence	147839	147892	.	.	.	ID=MILORD.118.147839.147892;Name=MILORD.118.147839.147892;bounded_by_ta=TRUE;common_boundary=LEFT;end=147892;ies_id=IESPGM.PTET51.1.118.140492;ies_left_dist=0;ies_min_dist=0;ies_right_dist=5;junction_seq=aattctctagtaaacTAttgtatttccttctg;read_names=J00121:27:H3GGKBBXX:5:1216:25205:28217;sequence=TACACCTCAAATTGAATGACTTTTATGATTTACTTATTTATTTATTTTTGAATC;start=147839;subtype=PARTIAL_INTERNAL;support_ref=29;support_variant=1;type=ALTERNATIVE;
scaffold51_118_with_IES	MILORD	internal_eliminated_sequence	149143	149180	.	.	.	ID=MILORD.118.149143.149180;Name=MILORD.118.149143.149180;bounded_by_ta=TRUE;common_boundary=RIGHT;end=149180;ies_id=IESPGM.PTET51.1.118.141749;ies_left_dist=12;ies_min_dist=0;ies_right_dist=0;junction_seq=tgtcaaagtttcaatTAcgaaatcattttaga;read_names=J00121:27:H3GGKBBXX:5:1205:11018:47770;sequence=TAAGTTAAATTTTATAGTAGAATTATTAGATGTAACTA;start=149143;subtype=PARTIAL_EXTERNAL;support_ref=7;support_variant=1;type=ALTERNATIVE;
scaffold51_118_with_IES	MILORD	internal_eliminated_sequence	149155	149193	.	.	.	ID=MILORD.118.149155.149193;Name=MILORD.118.149155.149193;bounded_by_ta=TRUE;common_boundary=LEFT;end=149193;ies_id=IESPGM.PTET51.1.118.141749;ies_left_dist=0;ies_min_dist=0;ies_right_dist=-13;junction_seq=aattaagttaaatttTAgaaagtcattagatt;read_names=J00121:27:H3GGKBBXX:5:1120:29498:39840,J00121:27:H3GGKBBXX:5:1101:25236:30450;sequence=TATAGTAGAATTATTAGATGTAACTATACGAAATCATTT;start=149155;subtype=PARTIAL_EXTERNAL;support_ref=0;support_variant=2;type=ALTERNATIVE;
scaffold51_118_with_IES	MILORD	internal_eliminated_sequence	149155	149180	.	.	.	ID=MILORD.118.149155.149180;Name=MILORD.118.149155.149180;bounded_by_ta=TRUE;common_boundary=Both;end=149180;ies_id=IESPGM.PTET51.1.118.141749;ies_left_dist=0;ies_min_dist=0;ies_right_dist=0;junction_seq=aattaagttaaatttTAcgaaatcattttaga;read_names=J00121:27:H3GGKBBXX:5:1225:10581:41000,J00121:27:H3GGKBBXX:5:1114:4239:7715,J00121:27:H3GGKBBXX:5:2107:23135:3530,J00121:27:H3GGKBBXX:5:1209:25246:34899,J00121:27:H3GGKBBXX:5:2125:2209:13060,J00121:27:H3GGKBBXX:5:1212:30249:27602,J00121:27:H3GGKBBXX:5:1128:19268:35198,J00121:27:H3GGKBBXX:5:1103:24870:33580,J00121:27:H3GGKBBXX:5:2119:15899:33193,J00121:27:H3GGKBBXX:5:1219:29315:26301,J00121:27:H3GGKBBXX:5:1118:3650:42671,J00121:27:H3GGKBBXX:5:1115:4777:13675,J00121:27:H3GGKBBXX:5:1228:30482:31558,J00121:27:H3GGKBBXX:5:2115:10409:19390,J00121:27:H3GGKBBXX:5:1128:19360:30749,J00121:27:H3GGKBBXX:5:1121:5233:41194,J00121:27:H3GGKBBXX:5:2213:25134:43005,J00121:27:H3GGKBBXX:5:2216:15503:44429,J00121:27:H3GGKBBXX:5:2126:17472:44922,J00121:27:H3GGKBBXX:5:2108:10145:7609,J00121:27:H3GGKBBXX:5:1223:22516:17790,J00121:27:H3GGKBBXX:5:1219:22039:47102,J00121:27:H3GGKBBXX:5:2206:20851:47928,J00121:27:H3GGKBBXX:5:2205:26920:33264,J00121:27:H3GGKBBXX:5:1218:11129:5165,J00121:27:H3GGKBBXX:5:1117:11079:28885,J00121:27:H3GGKBBXX:5:2128:10135:46451,J00121:27:H3GGKBBXX:5:1120:19187:17649,J00121:27:H3GGKBBXX:5:2102:20537:13412;sequence=TATAGTAGAATTATTAGATGTAACTA;start=149155;subtype=IES;support_ref=0;support_variant=29;type=IES;
scaffold51_118_with_IES	MILORD	internal_eliminated_sequence	149155	149204	.	.	.	ID=MILORD.118.149155.149204;Name=MILORD.118.149155.149204;bounded_by_ta=TRUE;common_boundary=LEFT;end=149204;ies_id=IESPGM.PTET51.1.118.141749;ies_left_dist=0;ies_min_dist=0;ies_right_dist=-24;junction_seq=aattaagttaaatttTAgattcttaatcacat;read_names=J00121:27:H3GGKBBXX:5:2101:31801:11337;sequence=TATAGTAGAATTATTAGATGTAACTATACGAAATCATTTTAGAAAGTCAT;start=149155;subtype=PARTIAL_EXTERNAL;support_ref=0;support_variant=1;type=ALTERNATIVE;
scaffold51_118_with_IES	MILORD	internal_eliminated_sequence	150643	150783	.	.	.	ID=MILORD.118.150643.150783;Name=MILORD.118.150643.150783;bounded_by_ta=TRUE;common_boundary=RIGHT;end=150783;ies_id=IESPGM.PTET51.1.118.143219;ies_left_dist=8;ies_min_dist=0;ies_right_dist=0;junction_seq=atttaagcattttaaTActcatggtgaagtat;read_names=J00121:27:H3GGKBBXX:5:1122:25631:6941;sequence=TATACAGATATTGTAATTTTGAGTTTGGATTTGAAATTAATATATATAGAATTTATTAATCAAAAACTTATGATTATCTTAAAATTTGAAATAGTAAATCCAAGGTATTCTTAATAAAATTAAACAATTTCTTACTAACAA;start=150643;subtype=PARTIAL_EXTERNAL;support_ref=22;support_variant=1;type=ALTERNATIVE;
scaffold51_118_with_IES	MILORD	internal_eliminated_sequence	150645	150783	.	.	.	ID=MILORD.118.150645.150783;Name=MILORD.118.150645.150783;bounded_by_ta=TRUE;common_boundary=RIGHT;end=150783;ies_id=IESPGM.PTET51.1.118.143219;ies_left_dist=6;ies_min_dist=0;ies_right_dist=0;junction_seq=ttaagcattttaataTActcatggtgaagtat;read_names=J00121:27:H3GGKBBXX:5:2103:13656:2369,J00121:27:H3GGKBBXX:5:1120:10876:48298;sequence=TACAGATATTGTAATTTTGAGTTTGGATTTGAAATTAATATATATAGAATTTATTAATCAAAAACTTATGATTATCTTAAAATTTGAAATAGTAAATCCAAGGTATTCTTAATAAAATTAAACAATTTCTTACTAACAA;start=150645;subtype=PARTIAL_EXTERNAL;support_ref=42;support_variant=2;type=ALTERNATIVE;
scaffold51_118_with_IES	MILORD	internal_eliminated_sequence	150651	150777	.	.	.	ID=MILORD.118.150651.150777;Name=MILORD.118.150651.150777;bounded_by_ta=TRUE;common_boundary=LEFT;end=150777;ies_id=IESPGM.PTET51.1.118.143219;ies_left_dist=0;ies_min_dist=0;ies_right_dist=6;junction_seq=attttaatatacagaTAacaatactcatggtg;read_names=J00121:27:H3GGKBBXX:5:1119:18954:28498;sequence=TATTGTAATTTTGAGTTTGGATTTGAAATTAATATATATAGAATTTATTAATCAAAAACTTATGATTATCTTAAAATTTGAAATAGTAAATCCAAGGTATTCTTAATAAAATTAAACAATTTCTTAC;start=150651;subtype=PARTIAL_INTERNAL;support_ref=16;support_variant=1;type=ALTERNATIVE;
scaffold51_118_with_IES	MILORD	internal_eliminated_sequence	150651	150783	.	.	.	ID=MILORD.118.150651.150783;Name=MILORD.118.150651.150783;bounded_by_ta=TRUE;common_boundary=Both;end=150783;ies_id=IESPGM.PTET51.1.118.143219;ies_left_dist=0;ies_min_dist=0;ies_right_dist=0;junction_seq=attttaatatacagaTActcatggtgaagtat;read_names=J00121:27:H3GGKBBXX:5:1124:3234:47893,J00121:27:H3GGKBBXX:5:2215:10561:36745,J00121:27:H3GGKBBXX:5:2120:13129:29026,J00121:27:H3GGKBBXX:5:1101:29092:1437,J00121:27:H3GGKBBXX:5:1204:20070:25052,J00121:27:H3GGKBBXX:5:1106:17533:24278,J00121:27:H3GGKBBXX:5:1208:10592:14959,J00121:27:H3GGKBBXX:5:2206:28422:10053,J00121:27:H3GGKBBXX:5:2108:23805:25685,J00121:27:H3GGKBBXX:5:1102:26656:8435,J00121:27:H3GGKBBXX:5:2214:21816:15873,J00121:27:H3GGKBBXX:5:1219:13342:42337,J00121:27:H3GGKBBXX:5:1227:6329:43445,J00121:27:H3GGKBBXX:5:1225:7699:4426,J00121:27:H3GGKBBXX:5:2109:10673:44886,J00121:27:H3GGKBBXX:5:1216:7963:5270,J00121:27:H3GGKBBXX:5:1118:10348:31242,J00121:27:H3GGKBBXX:5:1220:15645:9473,J00121:27:H3GGKBBXX:5:1223:5010:6202,J00121:27:H3GGKBBXX:5:2116:19755:27250,J00121:27:H3GGKBBXX:5:1127:25093:40051,J00121:27:H3GGKBBXX:5:1214:22932:4444,J00121:27:H3GGKBBXX:5:2217:2118:35444,J00121:27:H3GGKBBXX:5:2109:15493:11003,J00121:27:H3GGKBBXX:5:2218:4553:5903,J00121:27:H3GGKBBXX:5:1112:7273:15715,J00121:27:H3GGKBBXX:5:2121:20638:1842,J00121:27:H3GGKBBXX:5:2223:19796:24753,J00121:27:H3GGKBBXX:5:1126:19238:5394,J00121:27:H3GGKBBXX:5:2219:29163:38170,J00121:27:H3GGKBBXX:5:1123:13687:40684,J00121:27:H3GGKBBXX:5:2225:9140:35198,J00121:27:H3GGKBBXX:5:1112:14539:31716,J00121:27:H3GGKBBXX:5:1209:9374:29835;sequence=TATTGTAATTTTGAGTTTGGATTTGAAATTAATATATATAGAATTTATTAATCAAAAACTTATGATTATCTTAAAATTTGAAATAGTAAATCCAAGGTATTCTTAATAAAATTAAACAATTTCTTACTAACAA;start=150651;subtype=IES;support_ref=32;support_variant=34;type=IES;
scaffold51_118_with_IES	MILORD	internal_eliminated_sequence	151356	153021	.	.	.	ID=MILORD.118.151356.153021;Name=MILORD.118.151356.153021;bounded_by_ta=TRUE;common_boundary=None;end=153021;ies_id=IESPGM.PTET51.1.118.144996;ies_left_dist=1205;ies_min_dist=308;ies_right_dist=-308;junction_seq=tattataatttacaaTAtactttttcctctct;read_names=J00121:27:H3GGKBBXX:5:1117:30604:25404;sequence=TATATTTCTCTAATTTATTAAAGTTATTATCGAGATTGCAATTCCTAGATACTTCTTTTAAGATAATGAAAACAACAATTTGGCCTTCAATTCATATATTTAAGTTTCAATTTAATACATTTAATAAATAATTTGAAAATTAATCAATTAAAATAATTCTTAAAAAACGAAAAGAATGAATTCATTTACAATTAGTTCTTAAACCAATTCTAACTATGTATTTAATTGTCTCTAATTATATATGTTGACATACCTCATTCCATTAATAATAATCTAGAAAATTTACTGAACTTTTATGGAGTTTCTAATGAGCTCATGCTTAAATTCGTAAAAAAAATTAATAATATCAGATTAAAATATGTTCTCCAGATTTCGCTAAATTCTTTCTATTCCAAGTATTAACAATAACTTCAGGCTCTTCATTTGGAATTTCAGCCATCTTGAACTATTTCCCTGTTTCTCTATTTAACATCATTTGCTCTCTATCTTTTTGACTTTGTCCTGTTAAGAATAGAAAATTCTTGCAATCAACAAATTTTTTCTTAAGCTTATCCTACAGTTTTTGATTGTATAATGTCATAAGTTTGTTTGTATATAAACTTGATTTTGGAGACTAAGTGGCCTCATTTTCGATTAGTTCTATAATAAATAAAAACTATTTTACTTTTTTCTGAAATAACAGTCTCCAACTATTTAAATGGGTTATCAATAAGTTTTGTATTAAAATTGGCTTAAATATCAGACAACACAAATTATTATTATTGTGCAAGTCTCTCAGCATCGAAATCTGATAAAAAGCGATTCATTAACCTATTTTCAAACTGCTAGCAGCTCTTTGATTTATTTGTTTATGTAAGTAAAGTAAATTAGGGTCTATCGTCTTTGTGATCATACCATCTTAATCTTAGATACCAATATCTACTACTGTTCTTTTCTTCTTCACCTTTACTAAGTTCGATTGCTTAGATCTTTTAGTTTCTTTCCCTGAATTGATCTGCCCTACTCATAATTGTTTATTCTGGTTCCCTTTAACAATTAGACGCCACCTGAATATTAACATTCTCCCACTAAGTCTTCACATTTTCAAACTTTTTCATAGCCCTTTCTTCCCTTGAAATAGCATTTCTTAAATGAAAAGGTAGTTTCTCCTCAGCCTTCTCCCTCTCTATCTAAGCTTCTTAAATGTGTTTTTCAGCATCCTTAACTATAGCACACTTAACAAACAATTTAAAATAACCTAGCTCTGTCAAACCTAAATAAAATATCAAAAGAAAACCAAGTGGTCATCATATTCTCCAAGTATTTAAAACTTTTCATTTTATTTCTTCCTACTGTGAAAATCATCTAAGTAAGCACTATATTTTATTTAAATCTCTTTTGCTTAAATATTGTTAATCAACTTTATTCTTTTTTGGCGTTTTTCGAGCTTGTTATTTATCTAAAATAATTGATTATGCTTATTGATTGGTTCTGGTTGGAGGTTGTTCATCAAATAATGAATCATCTGTTGTCATTTGATTTGGATTTTATTAATTTTTCTTTATTCTCGAAAAGTTTCTTTGTTTCTCTTGATGAATTTTAAGAAACTAATTATATCCAACAACAGAATATTTGATGACCTTATCCGATTTATCCTTCTCAAATTATGGACCTCCTGTATAATCTA;start=151356;subtype=EXTERNAL;support_ref=102;support_variant=1;type=ALTERNATIVE;
scaffold51_118_with_IES	MILORD	internal_eliminated_sequence	152561	152713	.	.	.	ID=MILORD.118.152561.152713;Name=MILORD.118.152561.152713;bounded_by_ta=TRUE;common_boundary=Both;end=152713;ies_id=IESPGM.PTET51.1.118.144996;ies_left_dist=0;ies_min_dist=0;ies_right_dist=0;junction_seq=ttcagcatccttaacTAttttatttaaatctc;read_names=J00121:27:H3GGKBBXX:5:1219:4401:44957,J00121:27:H3GGKBBXX:5:1115:12134:19742,J00121:27:H3GGKBBXX:5:1111:22008:23382,J00121:27:H3GGKBBXX:5:2215:10125:1595,J00121:27:H3GGKBBXX:5:1203:7030:18704,J00121:27:H3GGKBBXX:5:1115:14600:19548,J00121:27:H3GGKBBXX:5:1209:7973:14045,J00121:27:H3GGKBBXX:5:1106:5193:18335,J00121:27:H3GGKBBXX:5:1206:17858:27197,J00121:27:H3GGKBBXX:5:1217:17320:40121,J00121:27:H3GGKBBXX:5:1116:18000:12040,J00121:27:H3GGKBBXX:5:2105:30837:25140,J00121:27:H3GGKBBXX:5:1208:13159:23839,J00121:27:H3GGKBBXX:5:1111:26707:6589,J00121:27:H3GGKBBXX:5:1208:25357:20779,J00121:27:H3GGKBBXX:5:1218:10125:26353,J00121:27:H3GGKBBXX:5:1115:23003:46346,J00121:27:H3GGKBBXX:5:1203:5244:16313,J00121:27:H3GGKBBXX:5:2226:16447:17755,J00121:27:H3GGKBBXX:5:1208:25317:20779,J00121:27:H3GGKBBXX:5:2113:20324:43322,J00121:27:H3GGKBBXX:5:1224:11322:32754,J00121:27:H3GGKBBXX:5:1209:27001:40789,J00121:27:H3GGKBBXX:5:1209:11099:33844;sequence=TATAGCACACTTAACAAACAATTTAAAATAACCTAGCTCTGTCAAACCTAAATAAAATATCAAAAGAAAACCAAGTGGTCATCATATTCTCCAAGTATTTAAAACTTTTCATTTTATTTCTTCCTACTGTGAAAATCATCTAAGTAAGCACTA;start=152561;subtype=IES;support_ref=118;support_variant=24;type=IES;
scaffold51_118_with_IES	MILORD	internal_eliminated_sequence	153385	153411	.	.	.	ID=MILORD.118.153385.153411;Name=MILORD.118.153385.153411;bounded_by_ta=TRUE;common_boundary=Both;end=153411;ies_id=IESPGM.PTET51.1.118.145667;ies_left_dist=0;ies_min_dist=0;ies_right_dist=0;junction_seq=agaaggattaataggTAttagcatttatatat;read_names=J00121:27:H3GGKBBXX:5:1120:13778:45449,J00121:27:H3GGKBBXX:5:1228:3031:35057,J00121:27:H3GGKBBXX:5:1110:14702:17227,J00121:27:H3GGKBBXX:5:2211:16041:19478,J00121:27:H3GGKBBXX:5:1205:27336:7117,J00121:27:H3GGKBBXX:5:2207:2666:31822,J00121:27:H3GGKBBXX:5:1118:11546:46223;sequence=TATGGAAAAGTGATATATAAACTACCA;start=153385;subtype=IES;support_ref=12;support_variant=7;type=IES;
scaffold51_118_with_IES	MILORD	internal_eliminated_sequence	153385	153414	.	.	.	ID=MILORD.118.153385.153414;Name=MILORD.118.153385.153414;bounded_by_ta=TRUE;common_boundary=LEFT;end=153414;ies_id=IESPGM.PTET51.1.118.145667;ies_left_dist=0;ies_min_dist=0;ies_right_dist=-3;junction_seq=agaaggattaataggTAgcatttatatatata;read_names=J00121:27:H3GGKBBXX:5:1214:6969:12550,J00121:27:H3GGKBBXX:5:2212:27803:45977;sequence=TATGGAAAAGTGATATATAAACTACCATAT;start=153385;subtype=PARTIAL_EXTERNAL;support_ref=8;support_variant=2;type=ALTERNATIVE;
scaffold51_118_with_IES	MILORD	internal_eliminated_sequence	154099	154152	.	.	.	ID=MILORD.118.154099.154152;Name=MILORD.118.154099.154152;bounded_by_ta=TRUE;common_boundary=RIGHT;end=154152;ies_id=IESPGM.PTET51.1.118.146362;ies_left_dist=8;ies_min_dist=0;ies_right_dist=0;junction_seq=cagccaaataatttgTActttcaatatatact;read_names=J00121:27:H3GGKBBXX:5:2212:7628:19847;sequence=TAACACGATACAGCCACAATTGTGCGATCTCTAGTGATTCATTTTCTCCGCCTA;start=154099;subtype=PARTIAL_EXTERNAL;support_ref=18;support_variant=1;type=ALTERNATIVE;
scaffold51_118_with_IES	MILORD	internal_eliminated_sequence	154107	154152	.	.	.	ID=MILORD.118.154107.154152;Name=MILORD.118.154107.154152;bounded_by_ta=TRUE;common_boundary=Both;end=154152;ies_id=IESPGM.PTET51.1.118.146362;ies_left_dist=0;ies_min_dist=0;ies_right_dist=0;junction_seq=taatttgtaacacgaTActttcaatatatact;read_names=J00121:27:H3GGKBBXX:5:1117:4614:11143,J00121:27:H3GGKBBXX:5:1225:13088:23681,J00121:27:H3GGKBBXX:5:1222:13453:28639,J00121:27:H3GGKBBXX:5:2213:12550:13289,J00121:27:H3GGKBBXX:5:1124:15909:43339,J00121:27:H3GGKBBXX:5:1204:17898:43339,J00121:27:H3GGKBBXX:5:1126:18710:42671,J00121:27:H3GGKBBXX:5:2210:16193:23294,J00121:27:H3GGKBBXX:5:1117:16234:23997,J00121:27:H3GGKBBXX:5:2128:22394:42653,J00121:27:H3GGKBBXX:5:1211:12560:41124,J00121:27:H3GGKBBXX:5:2228:29193:41634,J00121:27:H3GGKBBXX:5:1223:7517:4954,J00121:27:H3GGKBBXX:5:2206:31264:34037,J00121:27:H3GGKBBXX:5:2210:16214:23259,J00121:27:H3GGKBBXX:5:1122:10358:47331,J00121:27:H3GGKBBXX:5:2207:10419:27778,J00121:27:H3GGKBBXX:5:2116:25611:48790,J00121:27:H3GGKBBXX:5:1108:29914:27408,J00121:27:H3GGKBBXX:5:2119:19106:21131,J00121:27:H3GGKBBXX:5:1103:12195:21324,J00121:27:H3GGKBBXX:5:2103:4117:3846,J00121:27:H3GGKBBXX:5:1222:5365:3899,J00121:27:H3GGKBBXX:5:2111:22678:5165,J00121:27:H3GGKBBXX:5:2202:5558:13271,J00121:27:H3GGKBBXX:5:1211:6806:10440,J00121:27:H3GGKBBXX:5:2118:17320:17227,J00121:27:H3GGKBBXX:5:2120:8765:7152,J00121:27:H3GGKBBXX:5:2102:23591:17263,J00121:27:H3GGKBBXX:5:1105:19512:12620,J00121:27:H3GGKBBXX:5:1123:4391:19267;sequence=TACAGCCACAATTGTGCGATCTCTAGTGATTCATTTTCTCCGCCTA;start=154107;subtype=IES;support_ref=39;support_variant=31;type=IES;
scaffold51_118_with_IES	MILORD	internal_eliminated_sequence	155182	155346	.	.	.	ID=MILORD.118.155182.155346;Name=MILORD.118.155182.155346;bounded_by_ta=TRUE;common_boundary=RIGHT;end=155346;ies_id=IESPGM.PTET51.1.118.147402;ies_left_dist=11;ies_min_dist=0;ies_right_dist=0;junction_seq=attaaacaagtgaaaTAataatagtaggattg;read_names=J00121:27:H3GGKBBXX:5:1223:10033:30310;sequence=TATAACTTAATTATTGTTCTTACACATAATTATTTTAACTTTCCCATCGTTTTGATTTCTCTTTCTGTGAAATTTTATTTTTAATTAACTCATTCTTTAGTATAACAATTAAATTTATCGATCCATGGATATAAATATTTATCAAAATCCTTTGTGTGAGAATTA;start=155182;subtype=PARTIAL_EXTERNAL;support_ref=11;support_variant=1;type=ALTERNATIVE;
scaffold51_118_with_IES	MILORD	internal_eliminated_sequence	155193	155346	.	.	.	ID=MILORD.118.155193.155346;Name=MILORD.118.155193.155346;bounded_by_ta=TRUE;common_boundary=Both;end=155346;ies_id=IESPGM.PTET51.1.118.147402;ies_left_dist=0;ies_min_dist=0;ies_right_dist=0;junction_seq=gaaatataacttaatTAataatagtaggattg;read_names=J00121:27:H3GGKBBXX:5:2110:24728:15152,J00121:27:H3GGKBBXX:5:2103:20831:1402,J00121:27:H3GGKBBXX:5:1118:20791:8611,J00121:27:H3GGKBBXX:5:2102:11332:41000,J00121:27:H3GGKBBXX:5:1221:14722:26090,J00121:27:H3GGKBBXX:5:2211:18030:30907,J00121:27:H3GGKBBXX:5:1119:16995:29079,J00121:27:H3GGKBBXX:5:2202:9952:3442,J00121:27:H3GGKBBXX:5:1102:25398:37343,J00121:27:H3GGKBBXX:5:1209:27214:4479,J00121:27:H3GGKBBXX:5:1112:4645:19425,J00121:27:H3GGKBBXX:5:1221:25114:9842,J00121:27:H3GGKBBXX:5:2218:14681:38785,J00121:27:H3GGKBBXX:5:1121:23815:31365,J00121:27:H3GGKBBXX:5:1202:16264:8646,J00121:27:H3GGKBBXX:5:2116:4269:31892,J00121:27:H3GGKBBXX:5:1218:7862:46381,J00121:27:H3GGKBBXX:5:2226:10713:8840,J00121:27:H3GGKBBXX:5:2216:11708:29448,J00121:27:H3GGKBBXX:5:2103:4107:45291,J00121:27:H3GGKBBXX:5:2122:8044:39875,J00121:27:H3GGKBBXX:5:2214:27549:33264,J00121:27:H3GGKBBXX:5:1120:7253:46733;sequence=TATTGTTCTTACACATAATTATTTTAACTTTCCCATCGTTTTGATTTCTCTTTCTGTGAAATTTTATTTTTAATTAACTCATTCTTTAGTATAACAATTAAATTTATCGATCCATGGATATAAATATTTATCAAAATCCTTTGTGTGAGAATTA;start=155193;subtype=IES;support_ref=8;support_variant=23;type=IES;
scaffold51_118_with_IES	MILORD	internal_eliminated_sequence	155193	155349	.	.	.	ID=MILORD.118.155193.155349;Name=MILORD.118.155193.155349;bounded_by_ta=TRUE;common_boundary=LEFT;end=155349;ies_id=IESPGM.PTET51.1.118.147402;ies_left_dist=0;ies_min_dist=0;ies_right_dist=-3;junction_seq=gaaatataacttaatTAatagtaggattgcga;read_names=J00121:27:H3GGKBBXX:5:1225:13514:26599;sequence=TATTGTTCTTACACATAATTATTTTAACTTTCCCATCGTTTTGATTTCTCTTTCTGTGAAATTTTATTTTTAATTAACTCATTCTTTAGTATAACAATTAAATTTATCGATCCATGGATATAAATATTTATCAAAATCCTTTGTGTGAGAATTATAA;start=155193;subtype=PARTIAL_EXTERNAL;support_ref=4;support_variant=1;type=ALTERNATIVE;
scaffold51_118_with_IES	MILORD	internal_eliminated_sequence	155193	155344	.	.	.	ID=MILORD.118.155193.155344;Name=MILORD.118.155193.155344;bounded_by_ta=TRUE;common_boundary=LEFT;end=155344;ies_id=IESPGM.PTET51.1.118.147402;ies_left_dist=0;ies_min_dist=0;ies_right_dist=2;junction_seq=gaaatataacttaatTAtaataatagtaggat;read_names=J00121:27:H3GGKBBXX:5:2202:18842:25175,J00121:27:H3GGKBBXX:5:1211:20912:27742,J00121:27:H3GGKBBXX:5:1112:31558:7082,J00121:27:H3GGKBBXX:5:2222:15189:6958;sequence=TATTGTTCTTACACATAATTATTTTAACTTTCCCATCGTTTTGATTTCTCTTTCTGTGAAATTTTATTTTTAATTAACTCATTCTTTAGTATAACAATTAAATTTATCGATCCATGGATATAAATATTTATCAAAATCCTTTGTGTGAGAAT;start=155193;subtype=PARTIAL_INTERNAL;support_ref=8;support_variant=4;type=ALTERNATIVE;
scaffold51_118_with_IES	MILORD	internal_eliminated_sequence	155202	155355	.	.	.	ID=MILORD.118.155202.155355;Name=MILORD.118.155202.155355;bounded_by_ta=TRUE;common_boundary=None;end=155355;ies_id=IESPGM.PTET51.1.118.147402;ies_left_dist=-9;ies_min_dist=9;ies_right_dist=-9;junction_seq=cttaattattgttctTAggattgcgaattaaa;read_names=J00121:27:H3GGKBBXX:5:1122:28605:29782;sequence=TACACATAATTATTTTAACTTTCCCATCGTTTTGATTTCTCTTTCTGTGAAATTTTATTTTTAATTAACTCATTCTTTAGTATAACAATTAAATTTATCGATCCATGGATATAAATATTTATCAAAATCCTTTGTGTGAGAATTATAATAATAG;start=155202;subtype=OVERLAPPING;support_ref=4;support_variant=1;type=ALTERNATIVE;
scaffold51_118_with_IES	MILORD	internal_eliminated_sequence	155202	155310	.	.	.	ID=MILORD.118.155202.155310;Name=MILORD.118.155202.155310;bounded_by_ta=TRUE;common_boundary=None;end=155310;ies_id=IESPGM.PTET51.1.118.147402;ies_left_dist=-9;ies_min_dist=9;ies_right_dist=36;junction_seq=cttaattattgttctTAtaaatatttatcaaa;read_names=J00121:27:H3GGKBBXX:5:2104:25073:46170;sequence=TACACATAATTATTTTAACTTTCCCATCGTTTTGATTTCTCTTTCTGTGAAATTTTATTTTTAATTAACTCATTCTTTAGTATAACAATTAAATTTATCGATCCATGGA;start=155202;subtype=INTERNAL;support_ref=4;support_variant=1;type=ALTERNATIVE;
scaffold51_118_with_IES	MILORD	internal_eliminated_sequence	155202	155346	.	.	.	ID=MILORD.118.155202.155346;Name=MILORD.118.155202.155346;bounded_by_ta=TRUE;common_boundary=RIGHT;end=155346;ies_id=IESPGM.PTET51.1.118.147402;ies_left_dist=-9;ies_min_dist=0;ies_right_dist=0;junction_seq=cttaattattgttctTAataatagtaggattg;read_names=J00121:27:H3GGKBBXX:5:2119:6299:49019,J00121:27:H3GGKBBXX:5:1225:15706:4409;sequence=TACACATAATTATTTTAACTTTCCCATCGTTTTGATTTCTCTTTCTGTGAAATTTTATTTTTAATTAACTCATTCTTTAGTATAACAATTAAATTTATCGATCCATGGATATAAATATTTATCAAAATCCTTTGTGTGAGAATTA;start=155202;subtype=PARTIAL_INTERNAL;support_ref=8;support_variant=2;type=ALTERNATIVE;
scaffold51_118_with_IES	MILORD	internal_eliminated_sequence	155212	155346	.	.	.	ID=MILORD.118.155212.155346;Name=MILORD.118.155212.155346;bounded_by_ta=TRUE;common_boundary=RIGHT;end=155346;ies_id=IESPGM.PTET51.1.118.147402;ies_left_dist=-19;ies_min_dist=0;ies_right_dist=0;junction_seq=gttcttacacataatTAataatagtaggattg;read_names=J00121:27:H3GGKBBXX:5:1203:16457:24947;sequence=TATTTTAACTTTCCCATCGTTTTGATTTCTCTTTCTGTGAAATTTTATTTTTAATTAACTCATTCTTTAGTATAACAATTAAATTTATCGATCCATGGATATAAATATTTATCAAAATCCTTTGTGTGAGAATTA;start=155212;subtype=PARTIAL_INTERNAL;support_ref=2;support_variant=1;type=ALTERNATIVE;
scaffold51_118_with_IES	MILORD	internal_eliminated_sequence	155212	156171	.	.	.	ID=MILORD.118.155212.156171;Name=MILORD.118.155212.156171;bounded_by_ta=TRUE;common_boundary=None;end=156171;ies_id=IESPGM.PTET51.1.118.147402;ies_left_dist=-19;ies_min_dist=19;ies_right_dist=-825;junction_seq=gttcttacacataatTAtaaatattaattagg;read_names=J00121:27:H3GGKBBXX:5:2104:17482:18704;sequence=TATTTTAACTTTCCCATCGTTTTGATTTCTCTTTCTGTGAAATTTTATTTTTAATTAACTCATTCTTTAGTATAACAATTAAATTTATCGATCCATGGATATAAATATTTATCAAAATCCTTTGTGTGAGAATTATAATAATAGTAGGATTGCGAATTAAAGACTGTCTTTGTTACAGCCAGTCCCTTATTAGCATGCTAAGTTAAAAGATTATATGATAGATTAATTTCAAGCATTTAGGATGTCATAAATAAGAAAAAAAACAGGCAAAGGAATTAAGTAGACATTCAAGTGTAAGGTGACCAAGATGAAATAGATCAGAGCACTTTTTAAATAATAGATGCAATTAAAAATGATTAAGAACAATAAGAATAACAACAGTAAAATCAAGAAGATGATATTGATGACTAAGACATTGATGAATATGAAAAAGAAATGGGAGAGTATTAAAGATTTTCTGATATCAACCAATTTCCAATATTTTTGACATTGAGAAAGTTTATTTTTTTGGTTGATGGTTCATTAATGAATTCATTTTTCGCTGTTTTCGATAATAAATAGAATAGAGGATCTCAATGGCATAATGAATAATTTGGATAGATGTCCATATCTCAAATTAATGAAGCTATGCAAAAGAAGTTGGAGTAATATAACTAAAAATTGATGGATGAAATTGATAATTCCGATTTTATTCAAACAAAAATGCATGAAGTCACATAAAATGTTTTTGTAAGGATTTTTTGGCCAAAGATAGTAGGTGCCATTAAATCACAGTTTATAACGCTTAAATTTTGTGATCCAATTTTTGTTTGGTCAGAGATTTGCACCAAAATTAAAGGCCACGAAACATCCCATAAGTATCCTGATAAATATATAGATTTTGACAATTACAAAAATTTATCAGGATTAAATAAGGATGAATGTAGTTTTATTTATGAGGCTTTCTAAATTTATGAATAA;start=155212;subtype=OVERLAPPING;support_ref=2;support_variant=1;type=ALTERNATIVE;
scaffold51_118_with_IES	MILORD	internal_eliminated_sequence	157093	157120	.	.	.	ID=MILORD.118.157093.157120;Name=MILORD.118.157093.157120;bounded_by_ta=TRUE;common_boundary=Both;end=157120;ies_id=IESPGM.PTET51.1.118.149148;ies_left_dist=0;ies_min_dist=0;ies_right_dist=0;junction_seq=ttaagcaactttatgTAgcaatcacgagacct;read_names=J00121:27:H3GGKBBXX:5:2121:28189:8981,J00121:27:H3GGKBBXX:5:1222:22130:1754,J00121:27:H3GGKBBXX:5:1122:11596:1789,J00121:27:H3GGKBBXX:5:1123:18548:43163,J00121:27:H3GGKBBXX:5:2212:18254:34846,J00121:27:H3GGKBBXX:5:1225:12672:34354,J00121:27:H3GGKBBXX:5:1220:29620:35128,J00121:27:H3GGKBBXX:5:1115:23317:6449,J00121:27:H3GGKBBXX:5:2110:5244:2035,J00121:27:H3GGKBBXX:5:2226:20851:43075,J00121:27:H3GGKBBXX:5:2214:6837:16506,J00121:27:H3GGKBBXX:5:1110:17726:27602,J00121:27:H3GGKBBXX:5:1109:27783:25791,J00121:27:H3GGKBBXX:5:1206:6847:44904,J00121:27:H3GGKBBXX:5:2105:21491:38627,J00121:27:H3GGKBBXX:5:2202:11627:31453,J00121:27:H3GGKBBXX:5:1126:26098:21465,J00121:27:H3GGKBBXX:5:2226:29072:3477,J00121:27:H3GGKBBXX:5:2205:8978:42372,J00121:27:H3GGKBBXX:5:2102:5548:7451,J00121:27:H3GGKBBXX:5:2212:6989:36499,J00121:27:H3GGKBBXX:5:2119:17858:8945,J00121:27:H3GGKBBXX:5:2116:2016:6220,J00121:27:H3GGKBBXX:5:1218:24586:28129,J00121:27:H3GGKBBXX:5:1128:13342:20006,J00121:27:H3GGKBBXX:5:1202:22384:32578,J00121:27:H3GGKBBXX:5:2110:16133:48298,J00121:27:H3GGKBBXX:5:2108:27032:7504,J00121:27:H3GGKBBXX:5:2228:18659:30626,J00121:27:H3GGKBBXX:5:1119:8379:40209,J00121:27:H3GGKBBXX:5:1113:15899:32455,J00121:27:H3GGKBBXX:5:2219:11566:28393,J00121:27:H3GGKBBXX:5:1113:26910:20375,J00121:27:H3GGKBBXX:5:1220:12905:24982,J00121:27:H3GGKBBXX:5:2111:23754:27567,J00121:27:H3GGKBBXX:5:1118:8714:13992,J00121:27:H3GGKBBXX:5:1119:32177:37413,J00121:27:H3GGKBBXX:5:1122:11343:44183,J00121:27:H3GGKBBXX:5:1115:13372:38029,J00121:27:H3GGKBBXX:5:2227:6735:38627,J00121:27:H3GGKBBXX:5:1202:20628:23979,J00121:27:H3GGKBBXX:5:1206:9567:43849,J00121:27:H3GGKBBXX:5:1126:3945:42513,J00121:27:H3GGKBBXX:5:2106:12266:13851,J00121:27:H3GGKBBXX:5:2110:2869:36323,J00121:27:H3GGKBBXX:5:1223:5162:40227,J00121:27:H3GGKBBXX:5:2116:24535:26529,J00121:27:H3GGKBBXX:5:1201:25205:22872,J00121:27:H3GGKBBXX:5:1213:11312:21025,J00121:27:H3GGKBBXX:5:1123:4990:16788,J00121:27:H3GGKBBXX:5:1223:5355:40174,J00121:27:H3GGKBBXX:5:1219:20192:24278,J00121:27:H3GGKBBXX:5:1218:21054:13007,J00121:27:H3GGKBBXX:5:1117:28655:36446,J00121:27:H3GGKBBXX:5:1102:8572:13711,J00121:27:H3GGKBBXX:5:1224:18761:15610,J00121:27:H3GGKBBXX:5:2106:30939:35831,J00121:27:H3GGKBBXX:5:1113:11069:23839;sequence=TAGCATTAAATACATAAGAATCTAACTG;start=157093;subtype=IES;support_ref=30;support_variant=58;type=IES;
scaffold51_118_with_IES	MILORD	internal_eliminated_sequence	160189	160297	.	.	.	ID=MILORD.118.160189.160297;Name=MILORD.118.160189.160297;bounded_by_ta=TRUE;common_boundary=LEFT;end=160297;ies_id=IESPGM.PTET51.1.118.152216;ies_left_dist=0;ies_min_dist=0;ies_right_dist=-3;junction_seq=ttattgtgttacagtTAgaaattaacaatatt;read_names=J00121:27:H3GGKBBXX:5:1216:24962:10739;sequence=TACAGAGAGTGTACTAATATATTCTTAAATAATGTGGATTCAAGGGTTTATAAATCTGAAAAGCGAGACTTAGAATAAATTAATGAAATTTAGGTTGAGTTGGATGTAA;start=160189;subtype=PARTIAL_EXTERNAL;support_ref=30;support_variant=1;type=ALTERNATIVE;
scaffold51_118_with_IES	MILORD	internal_eliminated_sequence	160189	160294	.	.	.	ID=MILORD.118.160189.160294;Name=MILORD.118.160189.160294;bounded_by_ta=TRUE;common_boundary=Both;end=160294;ies_id=IESPGM.PTET51.1.118.152216;ies_left_dist=0;ies_min_dist=0;ies_right_dist=0;junction_seq=ttattgtgttacagtTAatagaaattaacaat;read_names=J00121:27:H3GGKBBXX:5:1114:16173:42073,J00121:27:H3GGKBBXX:5:2116:13606:4462,J00121:27:H3GGKBBXX:5:1128:5710:1754,J00121:27:H3GGKBBXX:5:2217:12449:24296,J00121:27:H3GGKBBXX:5:1104:21105:27619,J00121:27:H3GGKBBXX:5:2227:20902:27549,J00121:27:H3GGKBBXX:5:1117:25733:2334,J00121:27:H3GGKBBXX:5:2104:25449:19742,J00121:27:H3GGKBBXX:5:1125:13464:29184,J00121:27:H3GGKBBXX:5:1124:17716:26986,J00121:27:H3GGKBBXX:5:1116:13159:16137,J00121:27:H3GGKBBXX:5:2126:21724:5481,J00121:27:H3GGKBBXX:5:2207:30939:20533,J00121:27:H3GGKBBXX:5:1209:13382:41106,J00121:27:H3GGKBBXX:5:1115:18984:30239,J00121:27:H3GGKBBXX:5:2228:6603:25316,J00121:27:H3GGKBBXX:5:1223:5010:22098,J00121:27:H3GGKBBXX:5:1223:27671:18880,J00121:27:H3GGKBBXX:5:1226:21643:4462,J00121:27:H3GGKBBXX:5:1222:30817:31716,J00121:27:H3GGKBBXX:5:2215:18791:28885,J00121:27:H3GGKBBXX:5:1104:4198:8770,J00121:27:H3GGKBBXX:5:1222:30584:32508,J00121:27:H3GGKBBXX:5:1204:17908:12937;sequence=TACAGAGAGTGTACTAATATATTCTTAAATAATGTGGATTCAAGGGTTTATAAATCTGAAAAGCGAGACTTAGAATAAATTAATGAAATTTAGGTTGAGTTGGATG;start=160189;subtype=IES;support_ref=60;support_variant=24;type=IES;
scaffold51_118_with_IES	MILORD	internal_eliminated_sequence	161327	161360	.	.	.	ID=MILORD.118.161327.161360;Name=MILORD.118.161327.161360;bounded_by_ta=TRUE;common_boundary=LEFT;end=161360;ies_id=IESPGM.PTET51.1.118.153248;ies_left_dist=0;ies_min_dist=0;ies_right_dist=-7;junction_seq=agggtggagtgaaggTAaggggaggagggatc;read_names=J00121:27:H3GGKBBXX:5:2104:17381:23030;sequence=TAGGGTTAAGATATTTGCATTGATCATTACATCA;start=161327;subtype=PARTIAL_EXTERNAL;support_ref=20;support_variant=1;type=ALTERNATIVE;
scaffold51_118_with_IES	MILORD	internal_eliminated_sequence	161327	161353	.	.	.	ID=MILORD.118.161327.161353;Name=MILORD.118.161327.161353;bounded_by_ta=TRUE;common_boundary=Both;end=161353;ies_id=IESPGM.PTET51.1.118.153248;ies_left_dist=0;ies_min_dist=0;ies_right_dist=0;junction_seq=agggtggagtgaaggTAcatcataaggggagg;read_names=J00121:27:H3GGKBBXX:5:1217:20953:42372,J00121:27:H3GGKBBXX:5:2221:18355:29114,J00121:27:H3GGKBBXX:5:2128:17371:26494,J00121:27:H3GGKBBXX:5:1110:26179:11583,J00121:27:H3GGKBBXX:5:1223:11769:4655,J00121:27:H3GGKBBXX:5:1113:6370:17386,J00121:27:H3GGKBBXX:5:2209:9475:2439,J00121:27:H3GGKBBXX:5:1123:2666:20779,J00121:27:H3GGKBBXX:5:1104:7354:35620,J00121:27:H3GGKBBXX:5:2123:6106:33352,J00121:27:H3GGKBBXX:5:1123:25225:17808,J00121:27:H3GGKBBXX:5:2212:16691:34952;sequence=TAGGGTTAAGATATTTGCATTGATCAT;start=161327;subtype=IES;support_ref=60;support_variant=12;type=IES;
scaffold51_118_with_IES	MILORD	internal_eliminated_sequence	163889	163950	.	.	.	ID=MILORD.118.163889.163950;Name=MILORD.118.163889.163950;bounded_by_ta=TRUE;common_boundary=Both;end=163950;ies_id=IESPGM.PTET51.1.118.155783;ies_left_dist=0;ies_min_dist=0;ies_right_dist=0;junction_seq=atgatgaattggtgaTAacaaagaatgctgaa;read_names=J00121:27:H3GGKBBXX:5:1224:17665:40578,J00121:27:H3GGKBBXX:5:2123:7040:14291,J00121:27:H3GGKBBXX:5:1225:10886:38855,J00121:27:H3GGKBBXX:5:1227:4635:14871,J00121:27:H3GGKBBXX:5:1222:23196:7539,J00121:27:H3GGKBBXX:5:1128:9242:38293,J00121:27:H3GGKBBXX:5:1108:14874:36446,J00121:27:H3GGKBBXX:5:2216:21795:18159,J00121:27:H3GGKBBXX:5:2116:30350:9842,J00121:27:H3GGKBBXX:5:1207:19918:18107,J00121:27:H3GGKBBXX:5:1204:2798:8629,J00121:27:H3GGKBBXX:5:2214:8542:24876,J00121:27:H3GGKBBXX:5:1110:30360:48755,J00121:27:H3GGKBBXX:5:2228:10450:44535,J00121:27:H3GGKBBXX:5:1109:20923:41827,J00121:27:H3GGKBBXX:5:1214:20131:30538,J00121:27:H3GGKBBXX:5:2118:18883:28024,J00121:27:H3GGKBBXX:5:2119:15777:23839,J00121:27:H3GGKBBXX:5:1126:7182:5358,J00121:27:H3GGKBBXX:5:1124:7182:43304,J00121:27:H3GGKBBXX:5:2214:28503:12339,J00121:27:H3GGKBBXX:5:1125:12642:28780,J00121:27:H3GGKBBXX:5:2113:2950:24894,J00121:27:H3GGKBBXX:5:1107:3498:30415,J00121:27:H3GGKBBXX:5:1122:6908:7240,J00121:27:H3GGKBBXX:5:2209:31771:26617,J00121:27:H3GGKBBXX:5:2209:13129:15029,J00121:27:H3GGKBBXX:5:1210:5446:25597,J00121:27:H3GGKBBXX:5:1205:27225:10827,J00121:27:H3GGKBBXX:5:1228:7101:35321,J00121:27:H3GGKBBXX:5:2204:10581:7029,J00121:27:H3GGKBBXX:5:1223:9770:42267,J00121:27:H3GGKBBXX:5:1219:17685:2633,J00121:27:H3GGKBBXX:5:1218:18396:42161,J00121:27:H3GGKBBXX:5:1112:5568:37202,J00121:27:H3GGKBBXX:5:1114:6522:17087,J00121:27:H3GGKBBXX:5:1117:22435:34635,J00121:27:H3GGKBBXX:5:1221:21521:35057,J00121:27:H3GGKBBXX:5:1108:18791:13799,J00121:27:H3GGKBBXX:5:1208:27955:48737,J00121:27:H3GGKBBXX:5:2126:17137:39312,J00121:27:H3GGKBBXX:5:1215:28848:46100,J00121:27:H3GGKBBXX:5:2119:25195:16313,J00121:27:H3GGKBBXX:5:1222:11008:44517,J00121:27:H3GGKBBXX:5:1109:12631:13746,J00121:27:H3GGKBBXX:5:1110:14346:9121,J00121:27:H3GGKBBXX:5:1112:2341:21025,J00121:27:H3GGKBBXX:5:2113:14966:1297,J00121:27:H3GGKBBXX:5:1107:23449:15082,J00121:27:H3GGKBBXX:5:1205:26291:43884,J00121:27:H3GGKBBXX:5:1216:7182:41440,J00121:27:H3GGKBBXX:5:2226:28808:25140,J00121:27:H3GGKBBXX:5:1217:18416:8013,J00121:27:H3GGKBBXX:5:2216:8826:16260,J00121:27:H3GGKBBXX:5:2112:24434:49142,J00121:27:H3GGKBBXX:5:2111:27093:28569,J00121:27:H3GGKBBXX:5:1117:9638:7785,J00121:27:H3GGKBBXX:5:1106:9343:36640,J00121:27:H3GGKBBXX:5:1227:28422:31154,J00121:27:H3GGKBBXX:5:2215:19157:26459,J00121:27:H3GGKBBXX:5:2119:19187:47084,J00121:27:H3GGKBBXX:5:2208:27732:37413,J00121:27:H3GGKBBXX:5:2228:11211:20603,J00121:27:H3GGKBBXX:5:2224:11292:32349,J00121:27:H3GGKBBXX:5:1126:30604:9895;sequence=TACAATTGAAGAGACTAAACACTTTATATATAATCCACATTAATTAAAAAATCATTTGAGTG;start=163889;subtype=IES;support_ref=50;support_variant=65;type=IES;
scaffold51_118_with_IES	MILORD	internal_eliminated_sequence	163889	163914	.	.	.	ID=MILORD.118.163889.163914;Name=MILORD.118.163889.163914;bounded_by_ta=TRUE;common_boundary=LEFT;end=163914;ies_id=IESPGM.PTET51.1.118.155783;ies_left_dist=0;ies_min_dist=0;ies_right_dist=36;junction_seq=atgatgaattggtgaTAtataatccacattaa;read_names=J00121:27:H3GGKBBXX:5:2110:17797:29061;sequence=TACAATTGAAGAGACTAAACACTTTA;start=163889;subtype=PARTIAL_INTERNAL;support_ref=25;support_variant=1;type=ALTERNATIVE;
scaffold51_118_with_IES	MILORD	internal_eliminated_sequence	167161	167216	.	.	.	ID=MILORD.118.167161.167216;Name=MILORD.118.167161.167216;bounded_by_ta=TRUE;common_boundary=RIGHT;end=167216;ies_id=IESPGM.PTET51.1.118.159002;ies_left_dist=9;ies_min_dist=0;ies_right_dist=0;junction_seq=aactcttcttacttcTAggtgttataataagc;read_names=J00121:27:H3GGKBBXX:5:2114:30746:31066,J00121:27:H3GGKBBXX:5:2209:23409:42196,J00121:27:H3GGKBBXX:5:2128:5051:28604,J00121:27:H3GGKBBXX:5:2226:19989:41053,J00121:27:H3GGKBBXX:5:2212:17056:21869,J00121:27:H3GGKBBXX:5:1211:13900:7996,J00121:27:H3GGKBBXX:5:2209:10612:21782;sequence=TATAATAAATACAGTAATATATTACTTTTTTATATCAAACTTAAAATCACCGATTG;start=167161;subtype=PARTIAL_EXTERNAL;support_ref=14;support_variant=7;type=ALTERNATIVE;
scaffold51_118_with_IES	MILORD	internal_eliminated_sequence	167161	167225	.	.	.	ID=MILORD.118.167161.167225;Name=MILORD.118.167161.167225;bounded_by_ta=TRUE;common_boundary=None;end=167225;ies_id=IESPGM.PTET51.1.118.159002;ies_left_dist=9;ies_min_dist=9;ies_right_dist=-9;junction_seq=aactcttcttacttcTAataagcattgatttt;read_names=J00121:27:H3GGKBBXX:5:2219:4919:9139;sequence=TATAATAAATACAGTAATATATTACTTTTTTATATCAAACTTAAAATCACCGATTGTAGGTGTTA;start=167161;subtype=EXTERNAL;support_ref=7;support_variant=1;type=ALTERNATIVE;
scaffold51_118_with_IES	MILORD	internal_eliminated_sequence	167170	167216	.	.	.	ID=MILORD.118.167170.167216;Name=MILORD.118.167170.167216;bounded_by_ta=TRUE;common_boundary=Both;end=167216;ies_id=IESPGM.PTET51.1.118.159002;ies_left_dist=0;ies_min_dist=0;ies_right_dist=0;junction_seq=tacttctataataaaTAggtgttataataagc;read_names=J00121:27:H3GGKBBXX:5:1122:18883:6818,J00121:27:H3GGKBBXX:5:1114:1367:2387,J00121:27:H3GGKBBXX:5:2209:21724:32244,J00121:27:H3GGKBBXX:5:1205:14793:17175,J00121:27:H3GGKBBXX:5:1226:16518:42636,J00121:27:H3GGKBBXX:5:1227:8227:42548,J00121:27:H3GGKBBXX:5:1202:4188:17333,J00121:27:H3GGKBBXX:5:1101:11190:26230,J00121:27:H3GGKBBXX:5:2214:3599:24120,J00121:27:H3GGKBBXX:5:1214:26352:38926,J00121:27:H3GGKBBXX:5:2214:26260:1490,J00121:27:H3GGKBBXX:5:1110:8115:48052,J00121:27:H3GGKBBXX:5:1226:30736:23452,J00121:27:H3GGKBBXX:5:1208:25195:28833,J00121:27:H3GGKBBXX:5:1111:5944:26564,J00121:27:H3GGKBBXX:5:1211:8349:24718,J00121:27:H3GGKBBXX:5:2101:21491:40702,J00121:27:H3GGKBBXX:5:1226:29873:34864,J00121:27:H3GGKBBXX:5:2119:18446:1349,J00121:27:H3GGKBBXX:5:2224:16163:30521,J00121:27:H3GGKBBXX:5:2217:5457:4760,J00121:27:H3GGKBBXX:5:2101:13819:33457,J00121:27:H3GGKBBXX:5:2105:30614:17755,J00121:27:H3GGKBBXX:5:1121:26880:44025,J00121:27:H3GGKBBXX:5:1213:16285:33967,J00121:27:H3GGKBBXX:5:1214:25976:39400,J00121:27:H3GGKBBXX:5:1206:27793:5798,J00121:27:H3GGKBBXX:5:2202:23500:17737,J00121:27:H3GGKBBXX:5:2202:29873:15135,J00121:27:H3GGKBBXX:5:1125:25682:46416,J00121:27:H3GGKBBXX:5:1116:20486:4497,J00121:27:H3GGKBBXX:5:2216:20912:33440,J00121:27:H3GGKBBXX:5:2205:20486:45256,J00121:27:H3GGKBBXX:5:1223:22556:41985,J00121:27:H3GGKBBXX:5:1110:6603:38504;sequence=TACAGTAATATATTACTTTTTTATATCAAACTTAAAATCACCGATTG;start=167170;subtype=IES;support_ref=4;support_variant=35;type=IES;
scaffold51_118_with_IES	MILORD	internal_eliminated_sequence	170062	170163	.	.	.	ID=MILORD.118.170062.170163;Name=MILORD.118.170062.170163;bounded_by_ta=TRUE;common_boundary=LEFT;end=170163;ies_id=IESPGM.PTET51.1.118.161847;ies_left_dist=0;ies_min_dist=0;ies_right_dist=49;junction_seq=ccttaggttactaaaTAgaaaattcttaaatt;read_names=J00121:27:H3GGKBBXX:5:1115:17990:31294;sequence=TAGAGTGCATGCAAAAATGAATGACTTCAGATATTAAAATATGAGATGTAAATTAATATTTTTTTATTCTGATTTTTAAATCATTACGAATATTGAATAAAA;start=170062;subtype=PARTIAL_INTERNAL;support_ref=5;support_variant=1;type=ALTERNATIVE;
scaffold51_118_with_IES	MILORD	internal_eliminated_sequence	170062	170212	.	.	.	ID=MILORD.118.170062.170212;Name=MILORD.118.170062.170212;bounded_by_ta=TRUE;common_boundary=Both;end=170212;ies_id=IESPGM.PTET51.1.118.161847;ies_left_dist=0;ies_min_dist=0;ies_right_dist=0;junction_seq=ccttaggttactaaaTAgatatcgaaccataa;read_names=J00121:27:H3GGKBBXX:5:1202:18599:10968,J00121:27:H3GGKBBXX:5:2116:12144:45818,J00121:27:H3GGKBBXX:5:2113:18609:31910,J00121:27:H3GGKBBXX:5:2126:7679:25914,J00121:27:H3GGKBBXX:5:2104:3995:22344,J00121:27:H3GGKBBXX:5:1213:10805:37449,J00121:27:H3GGKBBXX:5:1123:16538:22626,J00121:27:H3GGKBBXX:5:2104:28199:28833,J00121:27:H3GGKBBXX:5:2112:11901:42478,J00121:27:H3GGKBBXX:5:1111:24068:34301,J00121:27:H3GGKBBXX:5:1221:21542:47471,J00121:27:H3GGKBBXX:5:2103:15453:44834,J00121:27:H3GGKBBXX:5:1106:24261:26054,J00121:27:H3GGKBBXX:5:1202:23236:38627,J00121:27:H3GGKBBXX:5:2211:25296:18423,J00121:27:H3GGKBBXX:5:1208:12865:9719,J00121:27:H3GGKBBXX:5:2113:18720:32138,J00121:27:H3GGKBBXX:5:1120:8095:12110,J00121:27:H3GGKBBXX:5:2209:13738:17210,J00121:27:H3GGKBBXX:5:2205:18873:8945,J00121:27:H3GGKBBXX:5:2123:9973:10686,J00121:27:H3GGKBBXX:5:1221:25662:48104,J00121:27:H3GGKBBXX:5:1117:20720:33070,J00121:27:H3GGKBBXX:5:1107:25631:22907,J00121:27:H3GGKBBXX:5:1105:28919:16823,J00121:27:H3GGKBBXX:5:2203:8298:41757,J00121:27:H3GGKBBXX:5:2101:4279:16753,J00121:27:H3GGKBBXX:5:2112:20841:33633,J00121:27:H3GGKBBXX:5:1202:6238:23100,J00121:27:H3GGKBBXX:5:2219:28300:34213,J00121:27:H3GGKBBXX:5:2102:19776:37308,J00121:27:H3GGKBBXX:5:2216:18730:4690,J00121:27:H3GGKBBXX:5:1126:17198:20955,J00121:27:H3GGKBBXX:5:2116:24962:34969,J00121:27:H3GGKBBXX:5:2227:12682:39154,J00121:27:H3GGKBBXX:5:2223:20324:31118,J00121:27:H3GGKBBXX:5:2215:21724:19232,J00121:27:H3GGKBBXX:5:2108:23683:32824,J00121:27:H3GGKBBXX:5:1128:29782:10721;sequence=TAGAGTGCATGCAAAAATGAATGACTTCAGATATTAAAATATGAGATGTAAATTAATATTTTTTTATTCTGATTTTTAAATCATTACGAATATTGAATAAAATAGAAAATTCTTAAATTTATCAATAAACATCCCTTTTTTACATGAGTTA;start=170062;subtype=IES;support_ref=10;support_variant=39;type=IES;
scaffold51_118_with_IES	MILORD	internal_eliminated_sequence	170062	170226	.	.	.	ID=MILORD.118.170062.170226;Name=MILORD.118.170062.170226;bounded_by_ta=TRUE;common_boundary=LEFT;end=170226;ies_id=IESPGM.PTET51.1.118.161847;ies_left_dist=0;ies_min_dist=0;ies_right_dist=-14;junction_seq=ccttaggttactaaaTAaaattcaatcaattg;read_names=J00121:27:H3GGKBBXX:5:1101:5761:9156,J00121:27:H3GGKBBXX:5:2115:18223:14924;sequence=TAGAGTGCATGCAAAAATGAATGACTTCAGATATTAAAATATGAGATGTAAATTAATATTTTTTTATTCTGATTTTTAAATCATTACGAATATTGAATAAAATAGAAAATTCTTAAATTTATCAATAAACATCCCTTTTTTACATGAGTTATAGATATCGAACCA;start=170062;subtype=PARTIAL_EXTERNAL;support_ref=5;support_variant=2;type=ALTERNATIVE;
scaffold51_118_with_IES	MILORD	internal_eliminated_sequence	170062	170201	.	.	.	ID=MILORD.118.170062.170201;Name=MILORD.118.170062.170201;bounded_by_ta=TRUE;common_boundary=LEFT;end=170201;ies_id=IESPGM.PTET51.1.118.161847;ies_left_dist=0;ies_min_dist=0;ies_right_dist=11;junction_seq=ccttaggttactaaaTAcatgagttatagata;read_names=J00121:27:H3GGKBBXX:5:1204:10125:26353,J00121:27:H3GGKBBXX:5:1128:30157:41862,J00121:27:H3GGKBBXX:5:1107:17513:3987,J00121:27:H3GGKBBXX:5:2202:6238:40403;sequence=TAGAGTGCATGCAAAAATGAATGACTTCAGATATTAAAATATGAGATGTAAATTAATATTTTTTTATTCTGATTTTTAAATCATTACGAATATTGAATAAAATAGAAAATTCTTAAATTTATCAATAAACATCCCTTTTT;start=170062;subtype=PARTIAL_INTERNAL;support_ref=10;support_variant=4;type=ALTERNATIVE;
scaffold51_118_with_IES	MILORD	internal_eliminated_sequence	170093	170212	.	.	.	ID=MILORD.118.170093.170212;Name=MILORD.118.170093.170212;bounded_by_ta=TRUE;common_boundary=RIGHT;end=170212;ies_id=IESPGM.PTET51.1.118.161847;ies_left_dist=-31;ies_min_dist=0;ies_right_dist=0;junction_seq=atgaatgacttcagaTAgatatcgaaccataa;read_names=J00121:27:H3GGKBBXX:5:2112:24951:48878;sequence=TATTAAAATATGAGATGTAAATTAATATTTTTTTATTCTGATTTTTAAATCATTACGAATATTGAATAAAATAGAAAATTCTTAAATTTATCAATAAACATCCCTTTTTTACATGAGTTA;start=170093;subtype=PARTIAL_INTERNAL;support_ref=4;support_variant=1;type=ALTERNATIVE;
scaffold51_118_with_IES	MILORD	internal_eliminated_sequence	170473	170498	.	.	.	ID=MILORD.118.170473.170498;Name=MILORD.118.170473.170498;bounded_by_ta=TRUE;common_boundary=Both;end=170498;ies_id=IESPGM.PTET51.1.118.162107;ies_left_dist=0;ies_min_dist=0;ies_right_dist=0;junction_seq=tcttataaaaatactTActaaatgctaagatt;read_names=J00121:27:H3GGKBBXX:5:1210:8795:19337,J00121:27:H3GGKBBXX:5:1216:23074:1982,J00121:27:H3GGKBBXX:5:1202:5609:36288,J00121:27:H3GGKBBXX:5:2225:19674:45678,J00121:27:H3GGKBBXX:5:2111:18233:14660,J00121:27:H3GGKBBXX:5:1120:27590:35233,J00121:27:H3GGKBBXX:5:2112:19766:30327,J00121:27:H3GGKBBXX:5:2219:8481:10141,J00121:27:H3GGKBBXX:5:1224:14692:8101,J00121:27:H3GGKBBXX:5:2216:11759:17860,J00121:27:H3GGKBBXX:5:1211:31446:34952,J00121:27:H3GGKBBXX:5:2227:3356:38504,J00121:27:H3GGKBBXX:5:1111:4056:7293,J00121:27:H3GGKBBXX:5:1225:10247:38978,J00121:27:H3GGKBBXX:5:1110:24363:31189,J00121:27:H3GGKBBXX:5:2102:6350:39014,J00121:27:H3GGKBBXX:5:2110:25459:14801,J00121:27:H3GGKBBXX:5:1128:8714:8189,J00121:27:H3GGKBBXX:5:1101:26058:2299,J00121:27:H3GGKBBXX:5:2111:6614:32754,J00121:27:H3GGKBBXX:5:1118:17685:9807,J00121:27:H3GGKBBXX:5:2205:15798:28024,J00121:27:H3GGKBBXX:5:2110:17533:12954,J00121:27:H3GGKBBXX:5:1216:24038:25527,J00121:27:H3GGKBBXX:5:1127:22475:35796,J00121:27:H3GGKBBXX:5:1125:24018:10510,J00121:27:H3GGKBBXX:5:1120:9151:15381,J00121:27:H3GGKBBXX:5:1220:23439:18194,J00121:27:H3GGKBBXX:5:2210:15250:19021,J00121:27:H3GGKBBXX:5:2123:3427:33844,J00121:27:H3GGKBBXX:5:2213:30634:5341,J00121:27:H3GGKBBXX:5:1204:10054:41317,J00121:27:H3GGKBBXX:5:2227:25307:48720,J00121:27:H3GGKBBXX:5:1103:3265:36763,J00121:27:H3GGKBBXX:5:1209:20232:37923,J00121:27:H3GGKBBXX:5:1102:2970:35936,J00121:27:H3GGKBBXX:5:2224:25915:37290,J00121:27:H3GGKBBXX:5:1126:9810:6501,J00121:27:H3GGKBBXX:5:2210:15463:26424,J00121:27:H3GGKBBXX:5:1213:27001:36991,J00121:27:H3GGKBBXX:5:1223:18243:20093,J00121:27:H3GGKBBXX:5:1111:16944:21887,J00121:27:H3GGKBBXX:5:1211:26281:32754,J00121:27:H3GGKBBXX:5:2221:9932:17720,J00121:27:H3GGKBBXX:5:1207:6482:47964;sequence=TATAATTAAATGATTGTTTTCACTTA;start=170473;subtype=IES;support_ref=0;support_variant=45;type=IES;
scaffold51_118_with_IES	MILORD	internal_eliminated_sequence	170702	170779	.	.	.	ID=MILORD.118.170702.170779;Name=MILORD.118.170702.170779;bounded_by_ta=TRUE;common_boundary=Both;end=170779;ies_id=IESPGM.PTET51.1.118.162310;ies_left_dist=0;ies_min_dist=0;ies_right_dist=0;junction_seq=ctgaattcattttgaTAataataaaatatgaa;read_names=J00121:27:H3GGKBBXX:5:1204:7781:9420,J00121:27:H3GGKBBXX:5:2209:17117:23030,J00121:27:H3GGKBBXX:5:2117:31385:10792,J00121:27:H3GGKBBXX:5:1116:24748:16559,J00121:27:H3GGKBBXX:5:2117:15412:9420,J00121:27:H3GGKBBXX:5:1228:21136:9666,J00121:27:H3GGKBBXX:5:1103:4503:16823,J00121:27:H3GGKBBXX:5:1121:24982:26494,J00121:27:H3GGKBBXX:5:2106:16640:10458,J00121:27:H3GGKBBXX:5:1115:12469:21201,J00121:27:H3GGKBBXX:5:2205:31690:32420,J00121:27:H3GGKBBXX:5:2123:16904:15557,J00121:27:H3GGKBBXX:5:1121:18558:39699,J00121:27:H3GGKBBXX:5:2202:24809:25210,J00121:27:H3GGKBBXX:5:2202:17097:44623,J00121:27:H3GGKBBXX:5:2207:26595:47612,J00121:27:H3GGKBBXX:5:1227:19948:47032,J00121:27:H3GGKBBXX:5:1108:13575:5956,J00121:27:H3GGKBBXX:5:2217:29437:26476,J00121:27:H3GGKBBXX:5:1213:20070:14818,J00121:27:H3GGKBBXX:5:1227:27965:15276,J00121:27:H3GGKBBXX:5:1123:15006:12409,J00121:27:H3GGKBBXX:5:2119:27590:2527,J00121:27:H3GGKBBXX:5:1215:26494:33053,J00121:27:H3GGKBBXX:5:1127:8755:28305,J00121:27:H3GGKBBXX:5:2114:21379:18915,J00121:27:H3GGKBBXX:5:2110:11809:40842,J00121:27:H3GGKBBXX:5:1224:27123:37730,J00121:27:H3GGKBBXX:5:1219:27793:8049,J00121:27:H3GGKBBXX:5:1219:21826:7099,J00121:27:H3GGKBBXX:5:2224:5670:22432,J00121:27:H3GGKBBXX:5:2224:12357:35637,J00121:27:H3GGKBBXX:5:2212:5771:46416,J00121:27:H3GGKBBXX:5:1223:25936:34829,J00121:27:H3GGKBBXX:5:1117:21623:28868,J00121:27:H3GGKBBXX:5:1104:7172:15821,J00121:27:H3GGKBBXX:5:1211:10845:17192,J00121:27:H3GGKBBXX:5:2120:9283:21588,J00121:27:H3GGKBBXX:5:1225:12053:1138,J00121:27:H3GGKBBXX:5:1117:21542:28727,J00121:27:H3GGKBBXX:5:2207:19898:36956,J00121:27:H3GGKBBXX:5:2226:5507:46522;sequence=TACACTAAATCTTTTGAGTACTCGTAATCAAATATATTTATTATATTTAATTTGATGAAATAATATTAGAATCAATTG;start=170702;subtype=IES;support_ref=4;support_variant=42;type=IES;
scaffold51_118_with_IES	MILORD	internal_eliminated_sequence	170702	170782	.	.	.	ID=MILORD.118.170702.170782;Name=MILORD.118.170702.170782;bounded_by_ta=TRUE;common_boundary=LEFT;end=170782;ies_id=IESPGM.PTET51.1.118.162310;ies_left_dist=0;ies_min_dist=0;ies_right_dist=-3;junction_seq=ctgaattcattttgaTAataaaatatgaacat;read_names=J00121:27:H3GGKBBXX:5:2116:30746:48649;sequence=TACACTAAATCTTTTGAGTACTCGTAATCAAATATATTTATTATATTTAATTTGATGAAATAATATTAGAATCAATTGTAA;start=170702;subtype=PARTIAL_EXTERNAL;support_ref=2;support_variant=1;type=ALTERNATIVE;
scaffold51_118_with_IES	MILORD	internal_eliminated_sequence	172621	172679	.	.	.	ID=MILORD.118.172621.172679;Name=MILORD.118.172621.172679;bounded_by_ta=TRUE;common_boundary=Both;end=172679;ies_id=IESPGM.PTET51.1.118.164151;ies_left_dist=0;ies_min_dist=0;ies_right_dist=0;junction_seq=ttgaagatgataaggTActttattaaatcatc;read_names=J00121:27:H3GGKBBXX:5:2218:25043:6273,J00121:27:H3GGKBBXX:5:1212:27681:1631,J00121:27:H3GGKBBXX:5:2224:3336:21201,J00121:27:H3GGKBBXX:5:1125:7669:34829,J00121:27:H3GGKBBXX:5:2109:12439:28534,J00121:27:H3GGKBBXX:5:1216:5497:37361,J00121:27:H3GGKBBXX:5:2221:21359:40156,J00121:27:H3GGKBBXX:5:2219:18365:31312,J00121:27:H3GGKBBXX:5:2227:15412:46979,J00121:27:H3GGKBBXX:5:1104:22333:26687,J00121:27:H3GGKBBXX:5:2120:23764:20269,J00121:27:H3GGKBBXX:5:2226:13149:46399;sequence=TATTATGGATAATCAAATATTATAAATTTGAAAATAACTACTTACACTAAAATTCACAA;start=172621;subtype=IES;support_ref=74;support_variant=12;type=IES;
scaffold51_118_with_IES	MILORD	internal_eliminated_sequence	172624	172679	.	.	.	ID=MILORD.118.172624.172679;Name=MILORD.118.172624.172679;bounded_by_ta=TRUE;common_boundary=RIGHT;end=172679;ies_id=IESPGM.PTET51.1.118.164151;ies_left_dist=-3;ies_min_dist=0;ies_right_dist=0;junction_seq=aagatgataaggtatTActttattaaatcatc;read_names=J00121:27:H3GGKBBXX:5:1227:28940:23856,J00121:27:H3GGKBBXX:5:2228:21399:2985;sequence=TATGGATAATCAAATATTATAAATTTGAAAATAACTACTTACACTAAAATTCACAA;start=172624;subtype=PARTIAL_INTERNAL;support_ref=36;support_variant=2;type=ALTERNATIVE;
scaffold51_118_with_IES	MILORD	internal_eliminated_sequence	172791	172820	.	.	.	ID=MILORD.118.172791.172820;Name=MILORD.118.172791.172820;bounded_by_ta=TRUE;common_boundary=RIGHT;end=172820;ies_id=IESPGM.PTET51.1.118.164266;ies_left_dist=4;ies_min_dist=0;ies_right_dist=0;junction_seq=atgtaaaaggtttgaTAttaaacaaagtacat;read_names=J00121:27:H3GGKBBXX:5:2111:19745:19038;sequence=TAAATATAGGGTAACCTAAAGATTTTGCTA;start=172791;subtype=PARTIAL_EXTERNAL;support_ref=11;support_variant=1;type=ALTERNATIVE;
scaffold51_118_with_IES	MILORD	internal_eliminated_sequence	172795	172820	.	.	.	ID=MILORD.118.172795.172820;Name=MILORD.118.172795.172820;bounded_by_ta=TRUE;common_boundary=Both;end=172820;ies_id=IESPGM.PTET51.1.118.164266;ies_left_dist=0;ies_min_dist=0;ies_right_dist=0;junction_seq=aaaaggtttgataaaTAttaaacaaagtacat;read_names=J00121:27:H3GGKBBXX:5:1222:21927:27637,J00121:27:H3GGKBBXX:5:1205:18254:28411,J00121:27:H3GGKBBXX:5:2104:12286:40051,J00121:27:H3GGKBBXX:5:2102:19908:41897,J00121:27:H3GGKBBXX:5:2202:29366:13236,J00121:27:H3GGKBBXX:5:2207:12378:8137,J00121:27:H3GGKBBXX:5:2111:12662:36763,J00121:27:H3GGKBBXX:5:2104:3437:15750,J00121:27:H3GGKBBXX:5:2108:25520:37343,J00121:27:H3GGKBBXX:5:2102:8532:47084,J00121:27:H3GGKBBXX:5:1217:1753:18915,J00121:27:H3GGKBBXX:5:2223:28869:48667,J00121:27:H3GGKBBXX:5:2209:27945:5323,J00121:27:H3GGKBBXX:5:2120:20435:8664,J00121:27:H3GGKBBXX:5:2208:29122:40139,J00121:27:H3GGKBBXX:5:2213:7486:23329,J00121:27:H3GGKBBXX:5:1223:19613:47858,J00121:27:H3GGKBBXX:5:1118:21623:32384,J00121:27:H3GGKBBXX:5:1113:15199:39436,J00121:27:H3GGKBBXX:5:2125:31040:25210,J00121:27:H3GGKBBXX:5:1210:25266:22450;sequence=TATAGGGTAACCTAAAGATTTTGCTA;start=172795;subtype=IES;support_ref=27;support_variant=21;type=IES;
scaffold51_118_with_IES	MILORD	internal_eliminated_sequence	176367	176415	.	.	.	ID=MILORD.118.176367.176415;Name=MILORD.118.176367.176415;bounded_by_ta=TRUE;common_boundary=None;end=176415;ies_id=IESPGM.PTET51.1.118.168449;ies_left_dist=637;ies_min_dist=637;ies_right_dist=745;junction_seq=cttaataatataataTAaaataatgattacaa;read_names=J00121:27:H3GGKBBXX:5:2227:19045:44341,J00121:27:H3GGKBBXX:5:2223:6329:24806,J00121:27:H3GGKBBXX:5:2101:6898:26248,J00121:27:H3GGKBBXX:5:2108:30005:16876,J00121:27:H3GGKBBXX:5:1124:17604:34706,J00121:27:H3GGKBBXX:5:2108:9110:48016,J00121:27:H3GGKBBXX:5:1109:16427:34037;sequence=TATACATAAAATCTTAAAAAATAAAAAAATTAATTTATTAATTAATCTA;start=176367;subtype=MAC;support_ref=228;support_variant=7;type=CRYPTIC;
scaffold51_118_with_IES	MILORD	internal_eliminated_sequence	176995	177160	.	.	.	ID=MILORD.118.176995.177160;Name=MILORD.118.176995.177160;bounded_by_ta=TRUE;common_boundary=RIGHT;end=177160;ies_id=IESPGM.PTET51.1.118.168449;ies_left_dist=9;ies_min_dist=0;ies_right_dist=0;junction_seq=ctttaaacacatttgTAttgaaaagcaattta;read_names=J00121:27:H3GGKBBXX:5:2116:18274:18986,J00121:27:H3GGKBBXX:5:1201:21328:8699,J00121:27:H3GGKBBXX:5:2121:31406:32490,J00121:27:H3GGKBBXX:5:1208:22729:11899,J00121:27:H3GGKBBXX:5:2218:24870:8611,J00121:27:H3GGKBBXX:5:2214:27955:11952;sequence=TATCATTGATATTGTATAATTAGTAATCTTTTACAGTTTATTTATTAATCAGCAAATTTCTTATATTTATTACTTTAAGATGATAAGTTATAAGCTAAAATAATAAATTTAGTATCGTAAGAATATTGTATATTTTTAAAAATTAAAAATATAACATCTAAGACAA;start=176995;subtype=PARTIAL_EXTERNAL;support_ref=22;support_variant=6;type=ALTERNATIVE;
scaffold51_118_with_IES	MILORD	internal_eliminated_sequence	177004	177160	.	.	.	ID=MILORD.118.177004.177160;Name=MILORD.118.177004.177160;bounded_by_ta=TRUE;common_boundary=Both;end=177160;ies_id=IESPGM.PTET51.1.118.168449;ies_left_dist=0;ies_min_dist=0;ies_right_dist=0;junction_seq=catttgtatcattgaTAttgaaaagcaattta;read_names=J00121:27:H3GGKBBXX:5:1113:14732:44640,J00121:27:H3GGKBBXX:5:2209:4624:28674,J00121:27:H3GGKBBXX:5:1122:12936:9807,J00121:27:H3GGKBBXX:5:1101:27671:29712,J00121:27:H3GGKBBXX:5:2123:12591:47717,J00121:27:H3GGKBBXX:5:2124:28747:8822,J00121:27:H3GGKBBXX:5:2119:23104:24683,J00121:27:H3GGKBBXX:5:1226:24748:42829,J00121:27:H3GGKBBXX:5:2213:3752:10422,J00121:27:H3GGKBBXX:5:1205:20263:42618,J00121:27:H3GGKBBXX:5:1119:27133:12392,J00121:27:H3GGKBBXX:5:1213:28107:8348,J00121:27:H3GGKBBXX:5:1222:12002:34706,J00121:27:H3GGKBBXX:5:2210:5964:6413,J00121:27:H3GGKBBXX:5:2205:8430:10405,J00121:27:H3GGKBBXX:5:1110:25073:45748,J00121:27:H3GGKBBXX:5:2113:8785:15522,J00121:27:H3GGKBBXX:5:2216:22790:30433,J00121:27:H3GGKBBXX:5:1111:11373:12128,J00121:27:H3GGKBBXX:5:2121:19126:40227,J00121:27:H3GGKBBXX:5:1128:12520:10528,J00121:27:H3GGKBBXX:5:1119:2940:20551,J00121:27:H3GGKBBXX:5:1216:20425:48526,J00121:27:H3GGKBBXX:5:2216:22810:30503,J00121:27:H3GGKBBXX:5:1209:25063:45097,J00121:27:H3GGKBBXX:5:1205:16731:44517;sequence=TATTGTATAATTAGTAATCTTTTACAGTTTATTTATTAATCAGCAAATTTCTTATATTTATTACTTTAAGATGATAAGTTATAAGCTAAAATAATAAATTTAGTATCGTAAGAATATTGTATATTTTTAAAAATTAAAAATATAACATCTAAGACAA;start=177004;subtype=IES;support_ref=8;support_variant=26;type=IES;
scaffold51_118_with_IES	MILORD	internal_eliminated_sequence	177009	177160	.	.	.	ID=MILORD.118.177009.177160;Name=MILORD.118.177009.177160;bounded_by_ta=TRUE;common_boundary=RIGHT;end=177160;ies_id=IESPGM.PTET51.1.118.168449;ies_left_dist=-5;ies_min_dist=0;ies_right_dist=0;junction_seq=gtatcattgatattgTAttgaaaagcaattta;read_names=J00121:27:H3GGKBBXX:5:1214:9699:21289;sequence=TATAATTAGTAATCTTTTACAGTTTATTTATTAATCAGCAAATTTCTTATATTTATTACTTTAAGATGATAAGTTATAAGCTAAAATAATAAATTTAGTATCGTAAGAATATTGTATATTTTTAAAAATTAAAAATATAACATCTAAGACAA;start=177009;subtype=PARTIAL_INTERNAL;support_ref=3;support_variant=1;type=ALTERNATIVE;
scaffold51_118_with_IES	MILORD	internal_eliminated_sequence	178400	178545	.	.	.	ID=MILORD.118.178400.178545;Name=MILORD.118.178400.178545;bounded_by_ta=TRUE;common_boundary=RIGHT;end=178545;ies_id=IESPGM.PTET51.1.118.169696;ies_left_dist=8;ies_min_dist=0;ies_right_dist=0;junction_seq=tcaatttgaagtttgTAgtataaatcagatga;read_names=J00121:27:H3GGKBBXX:5:1125:17198:27602;sequence=TATTATATTATTGTTGGTTTAAATTGGCTGATCTATTTTACAAAGTATTAAGTTTAGATTCCAATTAAAATTATAGAATTGGGAATATTAATTAGTCAACTAAAATAAGGATACATTAATAAATTCATTTTCTTTGATTTAGACAA;start=178400;subtype=PARTIAL_EXTERNAL;support_ref=37;support_variant=1;type=ALTERNATIVE;
scaffold51_118_with_IES	MILORD	internal_eliminated_sequence	178405	178484	.	.	.	ID=MILORD.118.178405.178484;Name=MILORD.118.178405.178484;bounded_by_ta=TRUE;common_boundary=None;end=178484;ies_id=IESPGM.PTET51.1.118.169696;ies_left_dist=3;ies_min_dist=3;ies_right_dist=61;junction_seq=ttgaagtttgtattaTAttaattagtcaacta;read_names=J00121:27:H3GGKBBXX:5:1114:17432:42917;sequence=TATTATTGTTGGTTTAAATTGGCTGATCTATTTTACAAAGTATTAAGTTTAGATTCCAATTAAAATTATAGAATTGGGAA;start=178405;subtype=OVERLAPPING;support_ref=38;support_variant=1;type=ALTERNATIVE;
scaffold51_118_with_IES	MILORD	internal_eliminated_sequence	178405	178545	.	.	.	ID=MILORD.118.178405.178545;Name=MILORD.118.178405.178545;bounded_by_ta=TRUE;common_boundary=RIGHT;end=178545;ies_id=IESPGM.PTET51.1.118.169696;ies_left_dist=3;ies_min_dist=0;ies_right_dist=0;junction_seq=ttgaagtttgtattaTAgtataaatcagatga;read_names=J00121:27:H3GGKBBXX:5:2111:29934:47419;sequence=TATTATTGTTGGTTTAAATTGGCTGATCTATTTTACAAAGTATTAAGTTTAGATTCCAATTAAAATTATAGAATTGGGAATATTAATTAGTCAACTAAAATAAGGATACATTAATAAATTCATTTTCTTTGATTTAGACAA;start=178405;subtype=PARTIAL_EXTERNAL;support_ref=38;support_variant=1;type=ALTERNATIVE;
scaffold51_118_with_IES	MILORD	internal_eliminated_sequence	178408	178545	.	.	.	ID=MILORD.118.178408.178545;Name=MILORD.118.178408.178545;bounded_by_ta=TRUE;common_boundary=Both;end=178545;ies_id=IESPGM.PTET51.1.118.169696;ies_left_dist=0;ies_min_dist=0;ies_right_dist=0;junction_seq=aagtttgtattatatTAgtataaatcagatga;read_names=J00121:27:H3GGKBBXX:5:2201:31822:12392,J00121:27:H3GGKBBXX:5:2206:20456:3846,J00121:27:H3GGKBBXX:5:2225:3742:18599,J00121:27:H3GGKBBXX:5:1201:13474:5710,J00121:27:H3GGKBBXX:5:1223:12946:35180,J00121:27:H3GGKBBXX:5:2228:5507:13218,J00121:27:H3GGKBBXX:5:2107:16133:42776,J00121:27:H3GGKBBXX:5:1220:11840:6783,J00121:27:H3GGKBBXX:5:1115:3955:14502,J00121:27:H3GGKBBXX:5:2219:28493:20832,J00121:27:H3GGKBBXX:5:1228:31812:38504,J00121:27:H3GGKBBXX:5:2212:31416:23575,J00121:27:H3GGKBBXX:5:1128:15250:32631,J00121:27:H3GGKBBXX:5:1216:23926:15100,J00121:27:H3GGKBBXX:5:2201:5893:38468,J00121:27:H3GGKBBXX:5:2110:11901:21658;sequence=TATTGTTGGTTTAAATTGGCTGATCTATTTTACAAAGTATTAAGTTTAGATTCCAATTAAAATTATAGAATTGGGAATATTAATTAGTCAACTAAAATAAGGATACATTAATAAATTCATTTTCTTTGATTTAGACAA;start=178408;subtype=IES;support_ref=72;support_variant=16;type=IES;
scaffold51_118_with_IES	MILORD	internal_eliminated_sequence	178408	178484	.	.	.	ID=MILORD.118.178408.178484;Name=MILORD.118.178408.178484;bounded_by_ta=TRUE;common_boundary=LEFT;end=178484;ies_id=IESPGM.PTET51.1.118.169696;ies_left_dist=0;ies_min_dist=0;ies_right_dist=61;junction_seq=aagtttgtattatatTAttaattagtcaacta;read_names=J00121:27:H3GGKBBXX:5:1216:15514:46522,J00121:27:H3GGKBBXX:5:1214:18091:35268,J00121:27:H3GGKBBXX:5:1212:4838:32384;sequence=TATTGTTGGTTTAAATTGGCTGATCTATTTTACAAAGTATTAAGTTTAGATTCCAATTAAAATTATAGAATTGGGAA;start=178408;subtype=PARTIAL_INTERNAL;support_ref=72;support_variant=3;type=ALTERNATIVE;
scaffold51_118_with_IES	MILORD	internal_eliminated_sequence	178599	178643	.	.	.	ID=MILORD.118.178599.178643;Name=MILORD.118.178599.178643;bounded_by_ta=TRUE;common_boundary=None;end=178643;ies_id=IESPGM.PTET51.1.118.169696;ies_left_dist=-191;ies_min_dist=98;ies_right_dist=-98;junction_seq=gcaaatatttatttaTAtctctattgagaatc;read_names=J00121:27:H3GGKBBXX:5:1223:20740:48192,J00121:27:H3GGKBBXX:5:1123:6360:12198;sequence=TACTATCTGAATTGATAATTATCGAGAATATTATGAATTTCACTT;start=178599;subtype=MAC;support_ref=158;support_variant=2;type=CRYPTIC;
scaffold51_118_with_IES	MILORD	internal_eliminated_sequence	185965	186089	.	.	.	ID=MILORD.118.185965.186089;Name=MILORD.118.185965.186089;bounded_by_ta=TRUE;common_boundary=Both;end=186089;ies_id=IESPGM.PTET51.1.118.177115;ies_left_dist=0;ies_min_dist=0;ies_right_dist=0;junction_seq=cctttcagcttctggTAtaattgagactcaat;read_names=J00121:27:H3GGKBBXX:5:2227:12043:31716,J00121:27:H3GGKBBXX:5:1207:27610:18212,J00121:27:H3GGKBBXX:5:1106:1915:40438,J00121:27:H3GGKBBXX:5:1219:5771:39277,J00121:27:H3GGKBBXX:5:2119:20253:40420,J00121:27:H3GGKBBXX:5:1210:20425:45643,J00121:27:H3GGKBBXX:5:2223:16640:10950,J00121:27:H3GGKBBXX:5:2202:6542:31681,J00121:27:H3GGKBBXX:5:2201:6309:21571,J00121:27:H3GGKBBXX:5:1206:7720:16629,J00121:27:H3GGKBBXX:5:2223:15229:14801,J00121:27:H3GGKBBXX:5:1122:7141:25263,J00121:27:H3GGKBBXX:5:2125:26098:35462,J00121:27:H3GGKBBXX:5:1203:11992:9156,J00121:27:H3GGKBBXX:5:2226:26880:11143,J00121:27:H3GGKBBXX:5:2113:3813:12286,J00121:27:H3GGKBBXX:5:1205:13748:27813,J00121:27:H3GGKBBXX:5:2219:13565:25914,J00121:27:H3GGKBBXX:5:1214:10389:8734,J00121:27:H3GGKBBXX:5:1201:24819:18546,J00121:27:H3GGKBBXX:5:1205:16447:13992,J00121:27:H3GGKBBXX:5:2109:20456:5886,J00121:27:H3GGKBBXX:5:2215:25408:20621,J00121:27:H3GGKBBXX:5:1203:25063:13482,J00121:27:H3GGKBBXX:5:1112:10653:42706,J00121:27:H3GGKBBXX:5:1224:8937:8260,J00121:27:H3GGKBBXX:5:1225:13301:21799,J00121:27:H3GGKBBXX:5:2207:8856:14238,J00121:27:H3GGKBBXX:5:2208:15087:28727,J00121:27:H3GGKBBXX:5:2203:24251:19531,J00121:27:H3GGKBBXX:5:1108:9425:33545,J00121:27:H3GGKBBXX:5:1103:3539:43111,J00121:27:H3GGKBBXX:5:2226:11941:46276,J00121:27:H3GGKBBXX:5:2227:10054:24577,J00121:27:H3GGKBBXX:5:1115:15473:44201,J00121:27:H3GGKBBXX:5:1104:11891:17737,J00121:27:H3GGKBBXX:5:2214:24931:16629,J00121:27:H3GGKBBXX:5:2205:18974:27303,J00121:27:H3GGKBBXX:5:1206:23165:14238,J00121:27:H3GGKBBXX:5:1104:11840:18001,J00121:27:H3GGKBBXX:5:2203:19776:46909,J00121:27:H3GGKBBXX:5:2107:24515:24665,J00121:27:H3GGKBBXX:5:1127:26250:26547;sequence=TATTACTGGATTATAATAAAATTCTGCTTTTAATGTCTATTTAGTTATGAAGCTAACATTAATATTGCTAATAAAAATTGATGGGTTATAATTTGTAGAATTCAGAAAAGTTTCTATTTCAACAA;start=185965;subtype=IES;support_ref=86;support_variant=43;type=IES;
scaffold51_118_with_IES	MILORD	internal_eliminated_sequence	186428	186456	.	.	.	ID=MILORD.118.186428.186456;Name=MILORD.118.186428.186456;bounded_by_ta=TRUE;common_boundary=Both;end=186456;ies_id=IESPGM.PTET51.1.118.177453;ies_left_dist=0;ies_min_dist=0;ies_right_dist=0;junction_seq=ttgaaattattaggtTAacggcatcatatttg;read_names=J00121:27:H3GGKBBXX:5:1123:1407:10370,J00121:27:H3GGKBBXX:5:1228:7101:34301,J00121:27:H3GGKBBXX:5:1221:7781:28797,J00121:27:H3GGKBBXX:5:1121:3721:36569,J00121:27:H3GGKBBXX:5:1115:8298:37150,J00121:27:H3GGKBBXX:5:1206:22790:32015,J00121:27:H3GGKBBXX:5:2219:19471:12163,J00121:27:H3GGKBBXX:5:2212:17513:46997,J00121:27:H3GGKBBXX:5:1107:8349:34284,J00121:27:H3GGKBBXX:5:1223:3518:24190,J00121:27:H3GGKBBXX:5:2108:23480:8031,J00121:27:H3GGKBBXX:5:2124:7080:8945,J00121:27:H3GGKBBXX:5:2224:23764:18405,J00121:27:H3GGKBBXX:5:2220:16133:28182,J00121:27:H3GGKBBXX:5:1222:6096:9596,J00121:27:H3GGKBBXX:5:1118:22100:35462,J00121:27:H3GGKBBXX:5:2215:21399:15926,J00121:27:H3GGKBBXX:5:1211:23033:26740,J00121:27:H3GGKBBXX:5:2221:19167:45185,J00121:27:H3GGKBBXX:5:2214:22333:18880,J00121:27:H3GGKBBXX:5:1111:6563:47893,J00121:27:H3GGKBBXX:5:2104:13707:6923,J00121:27:H3GGKBBXX:5:1128:8694:41317,J00121:27:H3GGKBBXX:5:2227:20435:41757,J00121:27:H3GGKBBXX:5:1218:19624:8312,J00121:27:H3GGKBBXX:5:1218:9475:40491;sequence=TATAGGGAGAAGTATTTATAAATTGACGA;start=186428;subtype=IES;support_ref=3;support_variant=26;type=IES;
scaffold51_118_with_IES	MILORD	internal_eliminated_sequence	186430	186456	.	.	.	ID=MILORD.118.186430.186456;Name=MILORD.118.186430.186456;bounded_by_ta=TRUE;common_boundary=RIGHT;end=186456;ies_id=IESPGM.PTET51.1.118.177453;ies_left_dist=-2;ies_min_dist=0;ies_right_dist=0;junction_seq=gaaattattaggttaTAacggcatcatatttg;read_names=J00121:27:H3GGKBBXX:5:1228:17665:4110;sequence=TAGGGAGAAGTATTTATAAATTGACGA;start=186430;subtype=PARTIAL_INTERNAL;support_ref=1;support_variant=1;type=ALTERNATIVE;
scaffold51_118_with_IES	MILORD	internal_eliminated_sequence	188409	188436	.	.	.	ID=MILORD.118.188409.188436;Name=MILORD.118.188409.188436;bounded_by_ta=TRUE;common_boundary=None;end=188436;ies_id=IESPGM.PTET51.1.118.177453;ies_left_dist=-1981;ies_min_dist=1980;ies_right_dist=-1980;junction_seq=taaattgataggttaTAtgataacaaaattac;read_names=J00121:27:H3GGKBBXX:5:1118:24769:14730,J00121:27:H3GGKBBXX:5:1215:3478:11776,J00121:27:H3GGKBBXX:5:1202:12094:45906,J00121:27:H3GGKBBXX:5:2203:10196:34213,J00121:27:H3GGKBBXX:5:1225:20202:23979,J00121:27:H3GGKBBXX:5:2213:7699:48632,J00121:27:H3GGKBBXX:5:1216:1407:16594,J00121:27:H3GGKBBXX:5:1127:20334:6835,J00121:27:H3GGKBBXX:5:2210:18193:15961;sequence=TATAGTGTAAAATTCTTAAACCTAATTG;start=188409;subtype=MAC;support_ref=312;support_variant=9;type=CRYPTIC;
scaffold51_118_with_IES	MILORD	internal_eliminated_sequence	191427	191456	.	.	.	ID=MILORD.118.191427.191456;Name=MILORD.118.191427.191456;bounded_by_ta=TRUE;common_boundary=Both;end=191456;ies_id=IESPGM.PTET51.1.118.182423;ies_left_dist=0;ies_min_dist=0;ies_right_dist=0;junction_seq=atgttattaatattgTAcattcctttaatatc;read_names=J00121:27:H3GGKBBXX:5:1202:21552:13939,J00121:27:H3GGKBBXX:5:1125:13271:31839,J00121:27:H3GGKBBXX:5:2109:8207:36816,J00121:27:H3GGKBBXX:5:2218:13971:6396,J00121:27:H3GGKBBXX:5:2110:8197:15838,J00121:27:H3GGKBBXX:5:1104:7405:8523,J00121:27:H3GGKBBXX:5:1201:30482:30609,J00121:27:H3GGKBBXX:5:2101:15067:22362,J00121:27:H3GGKBBXX:5:1215:13403:24401,J00121:27:H3GGKBBXX:5:2208:17330:8664,J00121:27:H3GGKBBXX:5:1126:18933:33563,J00121:27:H3GGKBBXX:5:2216:16315:47278,J00121:27:H3GGKBBXX:5:1222:24393:21641,J00121:27:H3GGKBBXX:5:1125:25164:29026,J00121:27:H3GGKBBXX:5:2117:25327:18581,J00121:27:H3GGKBBXX:5:1203:13941:26635,J00121:27:H3GGKBBXX:5:2211:13839:44851,J00121:27:H3GGKBBXX:5:2109:3843:16102,J00121:27:H3GGKBBXX:5:2120:17929:7627,J00121:27:H3GGKBBXX:5:1210:18426:6835,J00121:27:H3GGKBBXX:5:2208:16569:17298,J00121:27:H3GGKBBXX:5:1102:17929:44939,J00121:27:H3GGKBBXX:5:1206:30299:41757,J00121:27:H3GGKBBXX:5:1101:23896:36675,J00121:27:H3GGKBBXX:5:2204:7608:23399,J00121:27:H3GGKBBXX:5:2110:13464:25703,J00121:27:H3GGKBBXX:5:1112:19684:43867,J00121:27:H3GGKBBXX:5:2222:9668:4743,J00121:27:H3GGKBBXX:5:2228:18690:7011,J00121:27:H3GGKBBXX:5:1212:22749:5605,J00121:27:H3GGKBBXX:5:1118:27336:48474,J00121:27:H3GGKBBXX:5:2214:12784:14045,J00121:27:H3GGKBBXX:5:1111:25357:5200,J00121:27:H3GGKBBXX:5:1207:11475:15117,J00121:27:H3GGKBBXX:5:2102:26403:36833,J00121:27:H3GGKBBXX:5:2225:24941:11864,J00121:27:H3GGKBBXX:5:2122:10764:44693,J00121:27:H3GGKBBXX:5:1206:24525:31118,J00121:27:H3GGKBBXX:5:2221:30766:15768,J00121:27:H3GGKBBXX:5:2212:4320:8348,J00121:27:H3GGKBBXX:5:1205:10338:32455,J00121:27:H3GGKBBXX:5:2120:18203:19038,J00121:27:H3GGKBBXX:5:2108:17563:14238,J00121:27:H3GGKBBXX:5:1102:7862:9737,J00121:27:H3GGKBBXX:5:2215:2087:10106,J00121:27:H3GGKBBXX:5:1123:7050:29747,J00121:27:H3GGKBBXX:5:1102:18568:18722,J00121:27:H3GGKBBXX:5:2219:18639:47120,J00121:27:H3GGKBBXX:5:2113:3072:6888,J00121:27:H3GGKBBXX:5:2103:18020:25826,J00121:27:H3GGKBBXX:5:1222:26088:24929,J00121:27:H3GGKBBXX:5:1111:21501:29079,J00121:27:H3GGKBBXX:5:1204:7415:27848,J00121:27:H3GGKBBXX:5:2115:10815:38240;sequence=TATACTCAATATTTAATACTTACTCCTCTA;start=191427;subtype=IES;support_ref=6;support_variant=54;type=IES;
scaffold51_118_with_IES	MILORD	internal_eliminated_sequence	191427	191466	.	.	.	ID=MILORD.118.191427.191466;Name=MILORD.118.191427.191466;bounded_by_ta=TRUE;common_boundary=LEFT;end=191466;ies_id=IESPGM.PTET51.1.118.182423;ies_left_dist=0;ies_min_dist=0;ies_right_dist=-10;junction_seq=atgttattaatattgTAatatcggcttcttat;read_names=J00121:27:H3GGKBBXX:5:1216:31213:37853;sequence=TATACTCAATATTTAATACTTACTCCTCTATACATTCCTT;start=191427;subtype=PARTIAL_EXTERNAL;support_ref=2;support_variant=1;type=ALTERNATIVE;
scaffold51_118_with_IES	MILORD	internal_eliminated_sequence	191427	191454	.	.	.	ID=MILORD.118.191427.191454;Name=MILORD.118.191427.191454;bounded_by_ta=TRUE;common_boundary=LEFT;end=191454;ies_id=IESPGM.PTET51.1.118.182423;ies_left_dist=0;ies_min_dist=0;ies_right_dist=2;junction_seq=atgttattaatattgTAtacattcctttaata;read_names=J00121:27:H3GGKBBXX:5:1123:6563:18177;sequence=TATACTCAATATTTAATACTTACTCCTC;start=191427;subtype=PARTIAL_INTERNAL;support_ref=2;support_variant=1;type=ALTERNATIVE;
scaffold51_118_with_IES	MILORD	internal_eliminated_sequence	191664	191716	.	.	.	ID=MILORD.118.191664.191716;Name=MILORD.118.191664.191716;bounded_by_ta=TRUE;common_boundary=RIGHT;end=191716;ies_id=IESPGM.PTET51.1.118.182638;ies_left_dist=8;ies_min_dist=0;ies_right_dist=0;junction_seq=ccatttaaaagcattTAtcgttaatcccattg;read_names=J00121:27:H3GGKBBXX:5:1106:8014:31910;sequence=TATAATGATACAGTAATCCTAGATATACAAAATGTAATATTCCAAAATTACTG;start=191664;subtype=PARTIAL_EXTERNAL;support_ref=10;support_variant=1;type=ALTERNATIVE;
scaffold51_118_with_IES	MILORD	internal_eliminated_sequence	191672	191716	.	.	.	ID=MILORD.118.191672.191716;Name=MILORD.118.191672.191716;bounded_by_ta=TRUE;common_boundary=Both;end=191716;ies_id=IESPGM.PTET51.1.118.182638;ies_left_dist=0;ies_min_dist=0;ies_right_dist=0;junction_seq=aagcatttataatgaTAtcgttaatcccattg;read_names=J00121:27:H3GGKBBXX:5:2205:7994:17491,J00121:27:H3GGKBBXX:5:2209:16823:14221,J00121:27:H3GGKBBXX:5:2118:27539:32543,J00121:27:H3GGKBBXX:5:1212:10247:48509,J00121:27:H3GGKBBXX:5:1228:25611:44570,J00121:27:H3GGKBBXX:5:2109:9343:13007,J00121:27:H3GGKBBXX:5:1210:22881:19513,J00121:27:H3GGKBBXX:5:2202:14915:34477,J00121:27:H3GGKBBXX:5:1106:23886:44711,J00121:27:H3GGKBBXX:5:1113:11728:37607,J00121:27:H3GGKBBXX:5:2228:7943:12550,J00121:27:H3GGKBBXX:5:1207:27996:8646,J00121:27:H3GGKBBXX:5:2211:13301:41774,J00121:27:H3GGKBBXX:5:2110:4746:29589,J00121:27:H3GGKBBXX:5:2220:4868:6484,J00121:27:H3GGKBBXX:5:2117:2869:8189,J00121:27:H3GGKBBXX:5:1126:19278:16542,J00121:27:H3GGKBBXX:5:1119:18314:27074,J00121:27:H3GGKBBXX:5:1211:17837:41264,J00121:27:H3GGKBBXX:5:1218:20963:41616,J00121:27:H3GGKBBXX:5:1213:14215:45537,J00121:27:H3GGKBBXX:5:1206:20780:9614,J00121:27:H3GGKBBXX:5:1221:18101:22028,J00121:27:H3GGKBBXX:5:1127:23094:13412,J00121:27:H3GGKBBXX:5:2109:5507:43955,J00121:27:H3GGKBBXX:5:1124:14042:31242,J00121:27:H3GGKBBXX:5:2221:3518:27180,J00121:27:H3GGKBBXX:5:1223:18061:10458,J00121:27:H3GGKBBXX:5:1209:20821:7679,J00121:27:H3GGKBBXX:5:2124:4371:8013,J00121:27:H3GGKBBXX:5:1206:3336:26934,J00121:27:H3GGKBBXX:5:2212:29173:7451,J00121:27:H3GGKBBXX:5:1225:12043:15152,J00121:27:H3GGKBBXX:5:2202:19289:13253,J00121:27:H3GGKBBXX:5:1212:13433:2791,J00121:27:H3GGKBBXX:5:1222:6938:11794,J00121:27:H3GGKBBXX:5:2214:17046:45660,J00121:27:H3GGKBBXX:5:2110:11586:11794,J00121:27:H3GGKBBXX:5:1210:8532:12058,J00121:27:H3GGKBBXX:5:2122:5944:33633,J00121:27:H3GGKBBXX:5:1218:10632:1560,J00121:27:H3GGKBBXX:5:1218:28178:26898,J00121:27:H3GGKBBXX:5:1108:10825:6501,J00121:27:H3GGKBBXX:5:2220:13078:7556,J00121:27:H3GGKBBXX:5:2204:27539:1771,J00121:27:H3GGKBBXX:5:1223:30858:34319,J00121:27:H3GGKBBXX:5:1127:13068:45027,J00121:27:H3GGKBBXX:5:2228:27367:28586,J00121:27:H3GGKBBXX:5:2225:22374:12445,J00121:27:H3GGKBBXX:5:2112:32217:41950,J00121:27:H3GGKBBXX:5:1203:4472:16418,J00121:27:H3GGKBBXX:5:1214:12530:4743,J00121:27:H3GGKBBXX:5:1111:16407:47999,J00121:27:H3GGKBBXX:5:1112:29691:5358,J00121:27:H3GGKBBXX:5:2212:6299:2492,J00121:27:H3GGKBBXX:5:1218:14996:40315,J00121:27:H3GGKBBXX:5:1121:20679:29905,J00121:27:H3GGKBBXX:5:2209:7598:31927,J00121:27:H3GGKBBXX:5:2124:19228:28973,J00121:27:H3GGKBBXX:5:1203:11393:47084,J00121:27:H3GGKBBXX:5:2215:8532:48280,J00121:27:H3GGKBBXX:5:2121:22262:23470,J00121:27:H3GGKBBXX:5:2103:20669:28586,J00121:27:H3GGKBBXX:5:2220:9425:33369,J00121:27:H3GGKBBXX:5:2118:19542:46364,J00121:27:H3GGKBBXX:5:1227:14844:33580,J00121:27:H3GGKBBXX:5:2126:28848:13535,J00121:27:H3GGKBBXX:5:2213:10216:2246;sequence=TACAGTAATCCTAGATATACAAAATGTAATATTCCAAAATTACTG;start=191672;subtype=IES;support_ref=3;support_variant=68;type=IES;
scaffold51_118_with_IES	MILORD	internal_eliminated_sequence	191672	191711	.	.	.	ID=MILORD.118.191672.191711;Name=MILORD.118.191672.191711;bounded_by_ta=TRUE;common_boundary=LEFT;end=191711;ies_id=IESPGM.PTET51.1.118.182638;ies_left_dist=0;ies_min_dist=0;ies_right_dist=5;junction_seq=aagcatttataatgaTActgtatcgttaatcc;read_names=J00121:27:H3GGKBBXX:5:2217:16833:24155;sequence=TACAGTAATCCTAGATATACAAAATGTAATATTCCAAAAT;start=191672;subtype=PARTIAL_INTERNAL;support_ref=1;support_variant=1;type=ALTERNATIVE;
scaffold51_118_with_IES	MILORD	internal_eliminated_sequence	191677	191716	.	.	.	ID=MILORD.118.191677.191716;Name=MILORD.118.191677.191716;bounded_by_ta=TRUE;common_boundary=RIGHT;end=191716;ies_id=IESPGM.PTET51.1.118.182638;ies_left_dist=-5;ies_min_dist=0;ies_right_dist=0;junction_seq=tttataatgatacagTAtcgttaatcccattg;read_names=J00121:27:H3GGKBBXX:5:1212:6999:24067;sequence=TAATCCTAGATATACAAAATGTAATATTCCAAAATTACTG;start=191677;subtype=PARTIAL_INTERNAL;support_ref=1;support_variant=1;type=ALTERNATIVE;
scaffold51_118_with_IES	MILORD	internal_eliminated_sequence	191687	191716	.	.	.	ID=MILORD.118.191687.191716;Name=MILORD.118.191687.191716;bounded_by_ta=TRUE;common_boundary=RIGHT;end=191716;ies_id=IESPGM.PTET51.1.118.182638;ies_left_dist=-15;ies_min_dist=0;ies_right_dist=0;junction_seq=tacagtaatcctagaTAtcgttaatcccattg;read_names=J00121:27:H3GGKBBXX:5:2220:20151:34512,J00121:27:H3GGKBBXX:5:1206:21014:49124;sequence=TATACAAAATGTAATATTCCAAAATTACTG;start=191687;subtype=PARTIAL_INTERNAL;support_ref=1;support_variant=2;type=ALTERNATIVE;
scaffold51_118_with_IES	MILORD	internal_eliminated_sequence	193616	193692	.	.	.	ID=MILORD.118.193616.193692;Name=MILORD.118.193616.193692;bounded_by_ta=TRUE;common_boundary=Both;end=193692;ies_id=IESPGM.PTET51.1.118.184537;ies_left_dist=0;ies_min_dist=0;ies_right_dist=0;junction_seq=tataagaggtggtagTAtcatcttacaataaa;read_names=J00121:27:H3GGKBBXX:5:1218:20872:17931,J00121:27:H3GGKBBXX:5:1227:12733:28129,J00121:27:H3GGKBBXX:5:1115:29356:8400,J00121:27:H3GGKBBXX:5:1220:26758:29219,J00121:27:H3GGKBBXX:5:1112:30421:37396,J00121:27:H3GGKBBXX:5:1223:5386:31681,J00121:27:H3GGKBBXX:5:1123:20841:18687,J00121:27:H3GGKBBXX:5:1204:17908:37835,J00121:27:H3GGKBBXX:5:2110:18842:34037,J00121:27:H3GGKBBXX:5:1111:6715:7961,J00121:27:H3GGKBBXX:5:1117:23074:45273,J00121:27:H3GGKBBXX:5:1219:24962:21395,J00121:27:H3GGKBBXX:5:2107:23480:4866,J00121:27:H3GGKBBXX:5:2219:5335:42108,J00121:27:H3GGKBBXX:5:2224:20730:48843,J00121:27:H3GGKBBXX:5:1203:18122:46434,J00121:27:H3GGKBBXX:5:1122:22881:2809,J00121:27:H3GGKBBXX:5:1104:6553:47137,J00121:27:H3GGKBBXX:5:2111:10764:2703,J00121:27:H3GGKBBXX:5:1203:4553:5622,J00121:27:H3GGKBBXX:5:2208:31061:33158,J00121:27:H3GGKBBXX:5:1114:22059:31839,J00121:27:H3GGKBBXX:5:1109:8237:36095,J00121:27:H3GGKBBXX:5:2223:22932:2299,J00121:27:H3GGKBBXX:5:2226:27093:18898,J00121:27:H3GGKBBXX:5:2223:30746:45344,J00121:27:H3GGKBBXX:5:1205:14813:10106,J00121:27:H3GGKBBXX:5:1119:16315:3565,J00121:27:H3GGKBBXX:5:1213:20638:17772,J00121:27:H3GGKBBXX:5:1202:28097:2211,J00121:27:H3GGKBBXX:5:1217:26869:7468,J00121:27:H3GGKBBXX:5:1126:20801:31031,J00121:27:H3GGKBBXX:5:1104:19370:41634,J00121:27:H3GGKBBXX:5:1224:26098:31031,J00121:27:H3GGKBBXX:5:2224:14499:23944,J00121:27:H3GGKBBXX:5:2205:7912:38170,J00121:27:H3GGKBBXX:5:2104:14174:17860,J00121:27:H3GGKBBXX:5:1222:12905:25650,J00121:27:H3GGKBBXX:5:1221:17574:28920,J00121:27:H3GGKBBXX:5:1113:31020:33545,J00121:27:H3GGKBBXX:5:2118:7060:38170,J00121:27:H3GGKBBXX:5:1116:17797:21746;sequence=TACAGATATTCCAATAAGATTTTGATGATCTTTTTATCAATAAATACATTATCAATTATTATAATCTAAATTAATTG;start=193616;subtype=IES;support_ref=6;support_variant=42;type=IES;
scaffold51_118_with_IES	MILORD	internal_eliminated_sequence	193616	193700	.	.	.	ID=MILORD.118.193616.193700;Name=MILORD.118.193616.193700;bounded_by_ta=TRUE;common_boundary=LEFT;end=193700;ies_id=IESPGM.PTET51.1.118.184537;ies_left_dist=0;ies_min_dist=0;ies_right_dist=-8;junction_seq=tataagaggtggtagTAcaataaaatatcact;read_names=J00121:27:H3GGKBBXX:5:2204:7070:22291,J00121:27:H3GGKBBXX:5:2213:10977:2369,J00121:27:H3GGKBBXX:5:1113:9364:29747;sequence=TACAGATATTCCAATAAGATTTTGATGATCTTTTTATCAATAAATACATTATCAATTATTATAATCTAAATTAATTGTATCATCT;start=193616;subtype=PARTIAL_EXTERNAL;support_ref=3;support_variant=3;type=ALTERNATIVE;
scaffold51_118_with_IES	MILORD	internal_eliminated_sequence	193616	193681	.	.	.	ID=MILORD.118.193616.193681;Name=MILORD.118.193616.193681;bounded_by_ta=TRUE;common_boundary=LEFT;end=193681;ies_id=IESPGM.PTET51.1.118.184537;ies_left_dist=0;ies_min_dist=0;ies_right_dist=11;junction_seq=tataagaggtggtagTAaattaattgtatcat;read_names=J00121:27:H3GGKBBXX:5:1208:20415:6378;sequence=TACAGATATTCCAATAAGATTTTGATGATCTTTTTATCAATAAATACATTATCAATTATTATAATC;start=193616;subtype=PARTIAL_INTERNAL;support_ref=3;support_variant=1;type=ALTERNATIVE;
scaffold51_118_with_IES	MILORD	internal_eliminated_sequence	193622	193692	.	.	.	ID=MILORD.118.193622.193692;Name=MILORD.118.193622.193692;bounded_by_ta=TRUE;common_boundary=RIGHT;end=193692;ies_id=IESPGM.PTET51.1.118.184537;ies_left_dist=-6;ies_min_dist=0;ies_right_dist=0;junction_seq=aggtggtagtacagaTAtcatcttacaataaa;read_names=J00121:27:H3GGKBBXX:5:2201:10744:37800;sequence=TATTCCAATAAGATTTTGATGATCTTTTTATCAATAAATACATTATCAATTATTATAATCTAAATTAATTG;start=193622;subtype=PARTIAL_INTERNAL;support_ref=0;support_variant=1;type=ALTERNATIVE;
scaffold51_118_with_IES	MILORD	internal_eliminated_sequence	194323	194349	.	.	.	ID=MILORD.118.194323.194349;Name=MILORD.118.194323.194349;bounded_by_ta=TRUE;common_boundary=None;end=194349;ies_id=IESPGM.PTET51.1.118.185761;ies_left_dist=594;ies_min_dist=594;ies_right_dist=676;junction_seq=ataataatattctatTAaaacaataaacttat;read_names=J00121:27:H3GGKBBXX:5:2206:26981:32279;sequence=TATGATTCCATAATATTCTAATATCTA;start=194323;subtype=MAC;support_ref=125;support_variant=1;type=CRYPTIC;
scaffold51_118_with_IES	MILORD	internal_eliminated_sequence	194917	195025	.	.	.	ID=MILORD.118.194917.195025;Name=MILORD.118.194917.195025;bounded_by_ta=TRUE;common_boundary=Both;end=195025;ies_id=IESPGM.PTET51.1.118.185761;ies_left_dist=0;ies_min_dist=0;ies_right_dist=0;junction_seq=ctataactgctctacTAtcaccaatattggca;read_names=J00121:27:H3GGKBBXX:5:1218:2361:38785,J00121:27:H3GGKBBXX:5:2223:19796:16383,J00121:27:H3GGKBBXX:5:1120:2098:12304,J00121:27:H3GGKBBXX:5:1113:25875:40561,J00121:27:H3GGKBBXX:5:2109:17178:27953,J00121:27:H3GGKBBXX:5:1116:11992:9297,J00121:27:H3GGKBBXX:5:2212:20760:4233,J00121:27:H3GGKBBXX:5:1203:17837:48474,J00121:27:H3GGKBBXX:5:1120:16112:30292,J00121:27:H3GGKBBXX:5:1128:11312:46416,J00121:27:H3GGKBBXX:5:2118:4462:33422,J00121:27:H3GGKBBXX:5:2220:8927:20762,J00121:27:H3GGKBBXX:5:1116:27833:34002,J00121:27:H3GGKBBXX:5:1203:16904:18863,J00121:27:H3GGKBBXX:5:1219:25712:27443,J00121:27:H3GGKBBXX:5:1111:13047:29554,J00121:27:H3GGKBBXX:5:1126:6522:14801,J00121:27:H3GGKBBXX:5:1215:25236:41563,J00121:27:H3GGKBBXX:5:2224:24545:22362,J00121:27:H3GGKBBXX:5:1126:25702:5200,J00121:27:H3GGKBBXX:5:2207:29620:40930,J00121:27:H3GGKBBXX:5:2101:8237:14748,J00121:27:H3GGKBBXX:5:2202:10896:20269,J00121:27:H3GGKBBXX:5:2219:24596:36763,J00121:27:H3GGKBBXX:5:1102:21582:33053,J00121:27:H3GGKBBXX:5:1107:15747:38732,J00121:27:H3GGKBBXX:5:1221:28168:36130,J00121:27:H3GGKBBXX:5:1222:28605:37308,J00121:27:H3GGKBBXX:5:1117:8024:3582,J00121:27:H3GGKBBXX:5:2225:25865:13816,J00121:27:H3GGKBBXX:5:1123:23957:12761;sequence=TACAATACTTTACGATTTAGATTACAAAAATTATTCATTCCAATTTTAAGTTTGATCAAATTTTATTAACCTTAAATACTTAAAGATAATAAAATAATTTAAACAACCG;start=194917;subtype=IES;support_ref=8;support_variant=31;type=IES;
scaffold51_118_with_IES	MILORD	internal_eliminated_sequence	194917	195047	.	.	.	ID=MILORD.118.194917.195047;Name=MILORD.118.194917.195047;bounded_by_ta=TRUE;common_boundary=LEFT;end=195047;ies_id=IESPGM.PTET51.1.118.185761;ies_left_dist=0;ies_min_dist=0;ies_right_dist=-22;junction_seq=ctataactgctctacTAatacattttcaaagg;read_names=J00121:27:H3GGKBBXX:5:2103:15656:48069;sequence=TACAATACTTTACGATTTAGATTACAAAAATTATTCATTCCAATTTTAAGTTTGATCAAATTTTATTAACCTTAAATACTTAAAGATAATAAAATAATTTAAACAACCGTATCACCAATATTGGCACAGTA;start=194917;subtype=PARTIAL_EXTERNAL;support_ref=4;support_variant=1;type=ALTERNATIVE;
scaffold51_118_with_IES	MILORD	internal_eliminated_sequence	194927	195025	.	.	.	ID=MILORD.118.194927.195025;Name=MILORD.118.194927.195025;bounded_by_ta=TRUE;common_boundary=RIGHT;end=195025;ies_id=IESPGM.PTET51.1.118.185761;ies_left_dist=-10;ies_min_dist=0;ies_right_dist=0;junction_seq=tctactacaatacttTAtcaccaatattggca;read_names=J00121:27:H3GGKBBXX:5:2213:10957:35180,J00121:27:H3GGKBBXX:5:2119:4817:42267,J00121:27:H3GGKBBXX:5:1228:20557:39928,J00121:27:H3GGKBBXX:5:1120:12479:10563,J00121:27:H3GGKBBXX:5:2222:5923:40772,J00121:27:H3GGKBBXX:5:2109:12094:34723;sequence=TACGATTTAGATTACAAAAATTATTCATTCCAATTTTAAGTTTGATCAAATTTTATTAACCTTAAATACTTAAAGATAATAAAATAATTTAAACAACCG;start=194927;subtype=PARTIAL_INTERNAL;support_ref=2;support_variant=6;type=ALTERNATIVE;
scaffold51_118_with_IES	MILORD	internal_eliminated_sequence	199847	199920	.	.	.	ID=MILORD.118.199847.199920;Name=MILORD.118.199847.199920;bounded_by_ta=TRUE;common_boundary=Both;end=199920;ies_id=IESPGM.PTET51.1.118.190582;ies_left_dist=0;ies_min_dist=0;ies_right_dist=0;junction_seq=tatttaatttcctaaTAttcgtaagacataaa;read_names=J00121:27:H3GGKBBXX:5:1105:6877:24876,J00121:27:H3GGKBBXX:5:2103:9008:3354,J00121:27:H3GGKBBXX:5:2103:9039:3371,J00121:27:H3GGKBBXX:5:1219:8014:25544,J00121:27:H3GGKBBXX:5:2224:25824:37730,J00121:27:H3GGKBBXX:5:2104:22282:1947,J00121:27:H3GGKBBXX:5:1216:9364:26863,J00121:27:H3GGKBBXX:5:1221:16640:3741,J00121:27:H3GGKBBXX:5:1217:24139:45467,J00121:27:H3GGKBBXX:5:1113:25246:26459,J00121:27:H3GGKBBXX:5:1212:5954:44623,J00121:27:H3GGKBBXX:5:2220:29153:47612;sequence=TACGGTTTAAAAATAATATGAAACCAGAATTTCACATATTTAAGCAATTTTGAGAAGGTATTATTATATAGCTG;start=199847;subtype=IES;support_ref=10;support_variant=12;type=IES;
scaffold51_118_with_IES	MILORD	internal_eliminated_sequence	199847	199926	.	.	.	ID=MILORD.118.199847.199926;Name=MILORD.118.199847.199926;bounded_by_ta=TRUE;common_boundary=LEFT;end=199926;ies_id=IESPGM.PTET51.1.118.190582;ies_left_dist=0;ies_min_dist=0;ies_right_dist=-6;junction_seq=tatttaatttcctaaTAagacataaaaattta;read_names=J00121:27:H3GGKBBXX:5:2103:18690:28393;sequence=TACGGTTTAAAAATAATATGAAACCAGAATTTCACATATTTAAGCAATTTTGAGAAGGTATTATTATATAGCTGTATTCG;start=199847;subtype=PARTIAL_EXTERNAL;support_ref=5;support_variant=1;type=ALTERNATIVE;
scaffold51_118_with_IES	MILORD	internal_eliminated_sequence	199847	199957	.	.	.	ID=MILORD.118.199847.199957;Name=MILORD.118.199847.199957;bounded_by_ta=TRUE;common_boundary=LEFT;end=199957;ies_id=IESPGM.PTET51.1.118.190582;ies_left_dist=0;ies_min_dist=0;ies_right_dist=-37;junction_seq=tatttaatttcctaaTAttgaaaacaaaagaa;read_names=J00121:27:H3GGKBBXX:5:2218:24292:42952,J00121:27:H3GGKBBXX:5:1122:30228:3723;sequence=TACGGTTTAAAAATAATATGAAACCAGAATTTCACATATTTAAGCAATTTTGAGAAGGTATTATTATATAGCTGTATTCGTAAGACATAAAAATTTAATAATTGTTAGATG;start=199847;subtype=PARTIAL_EXTERNAL;support_ref=10;support_variant=2;type=ALTERNATIVE;
scaffold51_118_with_IES	MILORD	internal_eliminated_sequence	199913	199957	.	.	.	ID=MILORD.118.199913.199957;Name=MILORD.118.199913.199957;bounded_by_ta=TRUE;common_boundary=None;end=199957;ies_id=IESPGM.PTET51.1.118.190582;ies_left_dist=-66;ies_min_dist=37;ies_right_dist=-37;junction_seq=gagaaggtattattaTAttgaaaacaaaagaa;read_names=J00121:27:H3GGKBBXX:5:2218:23764:3705,J00121:27:H3GGKBBXX:5:1119:15686:31839,J00121:27:H3GGKBBXX:5:1226:11708:19003;sequence=TATAGCTGTATTCGTAAGACATAAAAATTTAATAATTGTTAGATG;start=199913;subtype=OVERLAPPING;support_ref=6;support_variant=3;type=ALTERNATIVE;
scaffold51_118_with_IES	MILORD	internal_eliminated_sequence	200617	200646	.	.	.	ID=MILORD.118.200617.200646;Name=MILORD.118.200617.200646;bounded_by_ta=TRUE;common_boundary=LEFT;end=200646;ies_id=IESPGM.PTET51.1.118.191278;ies_left_dist=0;ies_min_dist=0;ies_right_dist=-4;junction_seq=ccatttcttttatttTAtttctccttttcgtc;read_names=J00121:27:H3GGKBBXX:5:2211:17229:9825;sequence=TATAATAAATACAAATATAGATTCTATACT;start=200617;subtype=PARTIAL_EXTERNAL;support_ref=39;support_variant=1;type=ALTERNATIVE;
scaffold51_118_with_IES	MILORD	internal_eliminated_sequence	200617	200640	.	.	.	ID=MILORD.118.200617.200640;Name=MILORD.118.200617.200640;bounded_by_ta=TRUE;common_boundary=LEFT;end=200640;ies_id=IESPGM.PTET51.1.118.191278;ies_left_dist=0;ies_min_dist=0;ies_right_dist=2;junction_seq=ccatttcttttatttTAtacttatttctcctt;read_names=J00121:27:H3GGKBBXX:5:1119:27793:8717;sequence=TATAATAAATACAAATATAGATTC;start=200617;subtype=PARTIAL_INTERNAL;support_ref=39;support_variant=1;type=ALTERNATIVE;
scaffold51_118_with_IES	MILORD	internal_eliminated_sequence	200617	200642	.	.	.	ID=MILORD.118.200617.200642;Name=MILORD.118.200617.200642;bounded_by_ta=TRUE;common_boundary=Both;end=200642;ies_id=IESPGM.PTET51.1.118.191278;ies_left_dist=0;ies_min_dist=0;ies_right_dist=0;junction_seq=ccatttcttttatttTActtatttctcctttt;read_names=J00121:27:H3GGKBBXX:5:1207:4056:35180,J00121:27:H3GGKBBXX:5:1128:15168:7451,J00121:27:H3GGKBBXX:5:1126:21755:42812,J00121:27:H3GGKBBXX:5:1108:5599:46364,J00121:27:H3GGKBBXX:5:1123:19400:11899,J00121:27:H3GGKBBXX:5:1118:19055:30573,J00121:27:H3GGKBBXX:5:2111:2290:30398,J00121:27:H3GGKBBXX:5:1203:22790:28745,J00121:27:H3GGKBBXX:5:1210:15656:18880,J00121:27:H3GGKBBXX:5:2214:17371:43550,J00121:27:H3GGKBBXX:5:1113:13453:46539,J00121:27:H3GGKBBXX:5:2228:22364:2721,J00121:27:H3GGKBBXX:5:1203:14326:27654,J00121:27:H3GGKBBXX:5:2104:22424:27373,J00121:27:H3GGKBBXX:5:2208:5020:28973,J00121:27:H3GGKBBXX:5:1208:22100:9227,J00121:27:H3GGKBBXX:5:2218:5660:11935,J00121:27:H3GGKBBXX:5:1109:7882:1648,J00121:27:H3GGKBBXX:5:2225:32481:32701,J00121:27:H3GGKBBXX:5:1115:7760:45221,J00121:27:H3GGKBBXX:5:1107:21562:45326,J00121:27:H3GGKBBXX:5:2221:12642:7890,J00121:27:H3GGKBBXX:5:2227:10236:14062,J00121:27:H3GGKBBXX:5:2218:19309:11776,J00121:27:H3GGKBBXX:5:2127:29620:10862,J00121:27:H3GGKBBXX:5:1106:18375:3582,J00121:27:H3GGKBBXX:5:1105:3894:36411;sequence=TATAATAAATACAAATATAGATTCTA;start=200617;subtype=IES;support_ref=117;support_variant=27;type=IES;
scaffold51_118_with_IES	MILORD	internal_eliminated_sequence	203068	203202	.	.	.	ID=MILORD.118.203068.203202;Name=MILORD.118.203068.203202;bounded_by_ta=TRUE;common_boundary=LEFT;end=203202;ies_id=IESPGM.PTET51.1.118.193703;ies_left_dist=0;ies_min_dist=0;ies_right_dist=5;junction_seq=aattgggttctttgtTAgtatataaggcacaa;read_names=J00121:27:H3GGKBBXX:5:2209:14519:48667;sequence=TACAGTAAGATAGCGAATAAATTAGAATTAAAAACATAAATTTCATATACTAATTATATTTTCAAATAATTATCATAATTCCTTAATTTATTTAATAATATTATTTGATAAAAATAATGCATCATTTATCCAATT;start=203068;subtype=PARTIAL_INTERNAL;support_ref=3;support_variant=1;type=ALTERNATIVE;
scaffold51_118_with_IES	MILORD	internal_eliminated_sequence	203068	203207	.	.	.	ID=MILORD.118.203068.203207;Name=MILORD.118.203068.203207;bounded_by_ta=TRUE;common_boundary=Both;end=203207;ies_id=IESPGM.PTET51.1.118.193703;ies_left_dist=0;ies_min_dist=0;ies_right_dist=0;junction_seq=aattgggttctttgtTAtaaggcacaactacg;read_names=J00121:27:H3GGKBBXX:5:1125:5193:22801,J00121:27:H3GGKBBXX:5:1105:29061:25333,J00121:27:H3GGKBBXX:5:1128:8176:43902,J00121:27:H3GGKBBXX:5:1123:26271:28516,J00121:27:H3GGKBBXX:5:1213:9435:4514,J00121:27:H3GGKBBXX:5:1101:13464:26652,J00121:27:H3GGKBBXX:5:1208:17574:17491,J00121:27:H3GGKBBXX:5:1210:5325:34213,J00121:27:H3GGKBBXX:5:1212:3366:43269,J00121:27:H3GGKBBXX:5:2101:28879:37888,J00121:27:H3GGKBBXX:5:2109:28879:8945,J00121:27:H3GGKBBXX:5:1102:24444:30063,J00121:27:H3GGKBBXX:5:1115:12520:8594,J00121:27:H3GGKBBXX:5:1108:26118:30749,J00121:27:H3GGKBBXX:5:2115:21745:38996,J00121:27:H3GGKBBXX:5:2223:9770:13886,J00121:27:H3GGKBBXX:5:1118:20364:28551,J00121:27:H3GGKBBXX:5:2217:5487:43357,J00121:27:H3GGKBBXX:5:2219:24150:7363,J00121:27:H3GGKBBXX:5:1218:26443:43339,J00121:27:H3GGKBBXX:5:2225:14225:35778,J00121:27:H3GGKBBXX:5:1106:32400:35409,J00121:27:H3GGKBBXX:5:2117:2656:12462,J00121:27:H3GGKBBXX:5:2202:18629:17632,J00121:27:H3GGKBBXX:5:1221:10906:37202,J00121:27:H3GGKBBXX:5:2209:23520:19425,J00121:27:H3GGKBBXX:5:2215:20263:19865,J00121:27:H3GGKBBXX:5:2107:3975:37466,J00121:27:H3GGKBBXX:5:1217:19654:44799,J00121:27:H3GGKBBXX:5:1227:32745:30415,J00121:27:H3GGKBBXX:5:2110:26301:3811,J00121:27:H3GGKBBXX:5:1206:10734:9614,J00121:27:H3GGKBBXX:5:2209:23723:19320,J00121:27:H3GGKBBXX:5:1223:21785:42337,J00121:27:H3GGKBBXX:5:1128:22851:14748,J00121:27:H3GGKBBXX:5:2208:13403:10405,J00121:27:H3GGKBBXX:5:1104:10551:18089,J00121:27:H3GGKBBXX:5:1227:27580:11899,J00121:27:H3GGKBBXX:5:1220:22739:1930,J00121:27:H3GGKBBXX:5:1219:14468:45871,J00121:27:H3GGKBBXX:5:1211:20476:14150,J00121:27:H3GGKBBXX:5:1211:20070:14713,J00121:27:H3GGKBBXX:5:1215:31000:45045,J00121:27:H3GGKBBXX:5:2115:30858:3336,J00121:27:H3GGKBBXX:5:2105:29569:30749,J00121:27:H3GGKBBXX:5:2213:22242:24736,J00121:27:H3GGKBBXX:5:2209:5233:16014,J00121:27:H3GGKBBXX:5:2212:22922:10721,J00121:27:H3GGKBBXX:5:2223:11058:2650,J00121:27:H3GGKBBXX:5:2109:26362:7117,J00121:27:H3GGKBBXX:5:2213:5446:14836,J00121:27:H3GGKBBXX:5:1203:7638:41458;sequence=TACAGTAAGATAGCGAATAAATTAGAATTAAAAACATAAATTTCATATACTAATTATATTTTCAAATAATTATCATAATTCCTTAATTTATTTAATAATATTATTTGATAAAAATAATGCATCATTTATCCAATTTAGTA;start=203068;subtype=IES;support_ref=6;support_variant=52;type=IES;
scaffold51_118_with_IES	MILORD	internal_eliminated_sequence	203073	203207	.	.	.	ID=MILORD.118.203073.203207;Name=MILORD.118.203073.203207;bounded_by_ta=TRUE;common_boundary=RIGHT;end=203207;ies_id=IESPGM.PTET51.1.118.193703;ies_left_dist=-5;ies_min_dist=0;ies_right_dist=0;junction_seq=ggttctttgttacagTAtaaggcacaactacg;read_names=J00121:27:H3GGKBBXX:5:1107:2950:6255,J00121:27:H3GGKBBXX:5:2223:10734:30503,J00121:27:H3GGKBBXX:5:1206:16285:2492;sequence=TAAGATAGCGAATAAATTAGAATTAAAAACATAAATTTCATATACTAATTATATTTTCAAATAATTATCATAATTCCTTAATTTATTTAATAATATTATTTGATAAAAATAATGCATCATTTATCCAATTTAGTA;start=203073;subtype=PARTIAL_INTERNAL;support_ref=1;support_variant=3;type=ALTERNATIVE;
scaffold51_118_with_IES	MILORD	internal_eliminated_sequence	203078	203207	.	.	.	ID=MILORD.118.203078.203207;Name=MILORD.118.203078.203207;bounded_by_ta=TRUE;common_boundary=RIGHT;end=203207;ies_id=IESPGM.PTET51.1.118.193703;ies_left_dist=-10;ies_min_dist=0;ies_right_dist=0;junction_seq=tttgttacagtaagaTAtaaggcacaactacg;read_names=J00121:27:H3GGKBBXX:5:2218:19492:40825;sequence=TAGCGAATAAATTAGAATTAAAAACATAAATTTCATATACTAATTATATTTTCAAATAATTATCATAATTCCTTAATTTATTTAATAATATTATTTGATAAAAATAATGCATCATTTATCCAATTTAGTA;start=203078;subtype=PARTIAL_INTERNAL;support_ref=1;support_variant=1;type=ALTERNATIVE;
scaffold51_118_with_IES	MILORD	internal_eliminated_sequence	203765	204361	.	.	.	ID=MILORD.118.203765.204361;Name=MILORD.118.203765.204361;bounded_by_ta=TRUE;common_boundary=RIGHT;end=204361;ies_id=IESPGM.PTET51.1.118.194410;ies_left_dist=150;ies_min_dist=0;ies_right_dist=0;junction_seq=tcctacttatgttcaTAatataattattgata;read_names=J00121:27:H3GGKBBXX:5:1117:16640:20621;sequence=TAATGTAAATAAATACAAATTTTACAAATTCTTTGCTTTGAAAATAAGGCTAATTTCTTGAGAAAATATATAACATATATAATTTTCATACTAAATTAACATTATGATATTTTAACAATTTGCAATTATTTTCAATAATTTATTATTTGATATCATAATCACAAATTTCAGATTTGATTATTTTAGATTTAAAAATCCCTAAATAATAAGATTTAATCCTAGATTTAATTTTAAATATTCATAAAAAAGTAGAAATGAAATGATGAACAGTTGAAACAACTAGCAGAGAAAGAAATTTGTAAAATAAAGAAATATTTTGATTTCCCAAAAGTAATTATAACAACTTCAGAAGAGATACATACAATGAAAGATCATTCAAGTTTCCATATATTCCTATTATTGTTTTAAAAAAGGAAATGCTTAGAAATAAATCAATATATCTATTCAATACTAATCTGTCCAGATATATCATTAAAAAAATTTGAATCAATATCCATTTATGTAAGCAATAATATTAAAAATAATGATATCTTTACCACTCAATAATTTGGCCTTTAATCATTGATATAATTTCTAAAAATTTATTTTCGTTGATAA;start=203765;subtype=PARTIAL_EXTERNAL;support_ref=118;support_variant=1;type=ALTERNATIVE;
scaffold51_118_with_IES	MILORD	internal_eliminated_sequence	203905	204361	.	.	.	ID=MILORD.118.203905.204361;Name=MILORD.118.203905.204361;bounded_by_ta=TRUE;common_boundary=RIGHT;end=204361;ies_id=IESPGM.PTET51.1.118.194410;ies_left_dist=10;ies_min_dist=0;ies_right_dist=0;junction_seq=ttattttcaataattTAatataattattgata;read_names=J00121:27:H3GGKBBXX:5:1125:15635:34776;sequence=TATTATTTGATATCATAATCACAAATTTCAGATTTGATTATTTTAGATTTAAAAATCCCTAAATAATAAGATTTAATCCTAGATTTAATTTTAAATATTCATAAAAAAGTAGAAATGAAATGATGAACAGTTGAAACAACTAGCAGAGAAAGAAATTTGTAAAATAAAGAAATATTTTGATTTCCCAAAAGTAATTATAACAACTTCAGAAGAGATACATACAATGAAAGATCATTCAAGTTTCCATATATTCCTATTATTGTTTTAAAAAAGGAAATGCTTAGAAATAAATCAATATATCTATTCAATACTAATCTGTCCAGATATATCATTAAAAAAATTTGAATCAATATCCATTTATGTAAGCAATAATATTAAAAATAATGATATCTTTACCACTCAATAATTTGGCCTTTAATCATTGATATAATTTCTAAAAATTTATTTTCGTTGATAA;start=203905;subtype=PARTIAL_EXTERNAL;support_ref=20;support_variant=1;type=ALTERNATIVE;
scaffold51_118_with_IES	MILORD	internal_eliminated_sequence	203915	204361	.	.	.	ID=MILORD.118.203915.204361;Name=MILORD.118.203915.204361;bounded_by_ta=TRUE;common_boundary=Both;end=204361;ies_id=IESPGM.PTET51.1.118.194410;ies_left_dist=0;ies_min_dist=0;ies_right_dist=0;junction_seq=taatttattatttgaTAatataattattgata;read_names=J00121:27:H3GGKBBXX:5:1117:19857:36042,J00121:27:H3GGKBBXX:5:2201:23652:43040,J00121:27:H3GGKBBXX:5:1119:9252:22274,J00121:27:H3GGKBBXX:5:1113:7304:18968,J00121:27:H3GGKBBXX:5:2102:18314:46381,J00121:27:H3GGKBBXX:5:2106:11637:43568,J00121:27:H3GGKBBXX:5:1205:21958:8031,J00121:27:H3GGKBBXX:5:1108:4726:27268,J00121:27:H3GGKBBXX:5:2102:18254:46346,J00121:27:H3GGKBBXX:5:1105:24099:33897,J00121:27:H3GGKBBXX:5:2208:18487:11653,J00121:27:H3GGKBBXX:5:2103:9567:25879,J00121:27:H3GGKBBXX:5:1121:21998:44429,J00121:27:H3GGKBBXX:5:2218:25763:15785,J00121:27:H3GGKBBXX:5:1213:27428:15539,J00121:27:H3GGKBBXX:5:2115:27204:17263,J00121:27:H3GGKBBXX:5:2113:25611:39858,J00121:27:H3GGKBBXX:5:2224:23663:6835,J00121:27:H3GGKBBXX:5:1106:24779:15768,J00121:27:H3GGKBBXX:5:1210:26169:33158,J00121:27:H3GGKBBXX:5:2109:7912:9473,J00121:27:H3GGKBBXX:5:1117:13717:22274,J00121:27:H3GGKBBXX:5:1207:7892:7785,J00121:27:H3GGKBBXX:5:2208:19350:18458,J00121:27:H3GGKBBXX:5:2115:2544:40684,J00121:27:H3GGKBBXX:5:1115:3924:24718,J00121:27:H3GGKBBXX:5:2107:25479:26687,J00121:27:H3GGKBBXX:5:1227:15138:46469;sequence=TATCATAATCACAAATTTCAGATTTGATTATTTTAGATTTAAAAATCCCTAAATAATAAGATTTAATCCTAGATTTAATTTTAAATATTCATAAAAAAGTAGAAATGAAATGATGAACAGTTGAAACAACTAGCAGAGAAAGAAATTTGTAAAATAAAGAAATATTTTGATTTCCCAAAAGTAATTATAACAACTTCAGAAGAGATACATACAATGAAAGATCATTCAAGTTTCCATATATTCCTATTATTGTTTTAAAAAAGGAAATGCTTAGAAATAAATCAATATATCTATTCAATACTAATCTGTCCAGATATATCATTAAAAAAATTTGAATCAATATCCATTTATGTAAGCAATAATATTAAAAATAATGATATCTTTACCACTCAATAATTTGGCCTTTAATCATTGATATAATTTCTAAAAATTTATTTTCGTTGATAA;start=203915;subtype=IES;support_ref=30;support_variant=28;type=IES;
scaffold51_118_with_IES	MILORD	internal_eliminated_sequence	203915	204364	.	.	.	ID=MILORD.118.203915.204364;Name=MILORD.118.203915.204364;bounded_by_ta=TRUE;common_boundary=LEFT;end=204364;ies_id=IESPGM.PTET51.1.118.194410;ies_left_dist=0;ies_min_dist=0;ies_right_dist=-3;junction_seq=taatttattatttgaTAtaattattgatatta;read_names=J00121:27:H3GGKBBXX:5:2228:19684:46223,J00121:27:H3GGKBBXX:5:2119:22556:16313,J00121:27:H3GGKBBXX:5:2223:22069:6642,J00121:27:H3GGKBBXX:5:2212:26504:26353;sequence=TATCATAATCACAAATTTCAGATTTGATTATTTTAGATTTAAAAATCCCTAAATAATAAGATTTAATCCTAGATTTAATTTTAAATATTCATAAAAAAGTAGAAATGAAATGATGAACAGTTGAAACAACTAGCAGAGAAAGAAATTTGTAAAATAAAGAAATATTTTGATTTCCCAAAAGTAATTATAACAACTTCAGAAGAGATACATACAATGAAAGATCATTCAAGTTTCCATATATTCCTATTATTGTTTTAAAAAAGGAAATGCTTAGAAATAAATCAATATATCTATTCAATACTAATCTGTCCAGATATATCATTAAAAAAATTTGAATCAATATCCATTTATGTAAGCAATAATATTAAAAATAATGATATCTTTACCACTCAATAATTTGGCCTTTAATCATTGATATAATTTCTAAAAATTTATTTTCGTTGATAATAA;start=203915;subtype=PARTIAL_EXTERNAL;support_ref=15;support_variant=4;type=ALTERNATIVE;
scaffold51_118_with_IES	MILORD	internal_eliminated_sequence	203920	204364	.	.	.	ID=MILORD.118.203920.204364;Name=MILORD.118.203920.204364;bounded_by_ta=TRUE;common_boundary=None;end=204364;ies_id=IESPGM.PTET51.1.118.194410;ies_left_dist=-5;ies_min_dist=3;ies_right_dist=-3;junction_seq=tattatttgatatcaTAtaattattgatatta;read_names=J00121:27:H3GGKBBXX:5:1206:21988:13464;sequence=TAATCACAAATTTCAGATTTGATTATTTTAGATTTAAAAATCCCTAAATAATAAGATTTAATCCTAGATTTAATTTTAAATATTCATAAAAAAGTAGAAATGAAATGATGAACAGTTGAAACAACTAGCAGAGAAAGAAATTTGTAAAATAAAGAAATATTTTGATTTCCCAAAAGTAATTATAACAACTTCAGAAGAGATACATACAATGAAAGATCATTCAAGTTTCCATATATTCCTATTATTGTTTTAAAAAAGGAAATGCTTAGAAATAAATCAATATATCTATTCAATACTAATCTGTCCAGATATATCATTAAAAAAATTTGAATCAATATCCATTTATGTAAGCAATAATATTAAAAATAATGATATCTTTACCACTCAATAATTTGGCCTTTAATCATTGATATAATTTCTAAAAATTTATTTTCGTTGATAATAA;start=203920;subtype=OVERLAPPING;support_ref=13;support_variant=1;type=ALTERNATIVE;
scaffold51_118_with_IES	MILORD	internal_eliminated_sequence	205234	205291	.	.	.	ID=MILORD.118.205234.205291;Name=MILORD.118.205234.205291;bounded_by_ta=TRUE;common_boundary=LEFT;end=205291;ies_id=IESPGM.PTET51.1.118.195282;ies_left_dist=0;ies_min_dist=0;ies_right_dist=6;junction_seq=cctcataactgcagcTAagtgtaccagtttga;read_names=J00121:27:H3GGKBBXX:5:2214:31324:25984,J00121:27:H3GGKBBXX:5:1104:4097:38662;sequence=TACACTAATCTATTTAAATATGATCAAATATTATAAAATAAAATATTTACATTATTTT;start=205234;subtype=PARTIAL_INTERNAL;support_ref=4;support_variant=2;type=ALTERNATIVE;
scaffold51_118_with_IES	MILORD	internal_eliminated_sequence	205234	205297	.	.	.	ID=MILORD.118.205234.205297;Name=MILORD.118.205234.205297;bounded_by_ta=TRUE;common_boundary=Both;end=205297;ies_id=IESPGM.PTET51.1.118.195282;ies_left_dist=0;ies_min_dist=0;ies_right_dist=0;junction_seq=cctcataactgcagcTAccagtttgaagggtc;read_names=J00121:27:H3GGKBBXX:5:2214:17807:12585,J00121:27:H3GGKBBXX:5:2202:8582:13341,J00121:27:H3GGKBBXX:5:2201:9008:25052,J00121:27:H3GGKBBXX:5:2110:22688:35884,J00121:27:H3GGKBBXX:5:1204:29011:15891,J00121:27:H3GGKBBXX:5:2213:4980:11671,J00121:27:H3GGKBBXX:5:2205:14905:25070,J00121:27:H3GGKBBXX:5:2120:22323:10176,J00121:27:H3GGKBBXX:5:2226:22039:15135,J00121:27:H3GGKBBXX:5:1225:14194:3829,J00121:27:H3GGKBBXX:5:2111:14154:32842,J00121:27:H3GGKBBXX:5:2218:20040:15926,J00121:27:H3GGKBBXX:5:1201:5284:40965,J00121:27:H3GGKBBXX:5:1111:14519:16207,J00121:27:H3GGKBBXX:5:1220:6938:23610,J00121:27:H3GGKBBXX:5:2214:8166:28235,J00121:27:H3GGKBBXX:5:2105:4685:10739,J00121:27:H3GGKBBXX:5:2101:6137:23171,J00121:27:H3GGKBBXX:5:2211:25154:43040,J00121:27:H3GGKBBXX:5:2209:9475:41827,J00121:27:H3GGKBBXX:5:1110:22942:34952,J00121:27:H3GGKBBXX:5:1127:12773:10721,J00121:27:H3GGKBBXX:5:1217:14600:5165,J00121:27:H3GGKBBXX:5:2103:22658:23593,J00121:27:H3GGKBBXX:5:2214:14062:27127,J00121:27:H3GGKBBXX:5:2201:16833:38363,J00121:27:H3GGKBBXX:5:2225:4959:16735,J00121:27:H3GGKBBXX:5:1209:20009:15135,J00121:27:H3GGKBBXX:5:1204:13555:30855,J00121:27:H3GGKBBXX:5:1223:18720:9877;sequence=TACACTAATCTATTTAAATATGATCAAATATTATAAAATAAAATATTTACATTATTTTTAAGTG;start=205234;subtype=IES;support_ref=8;support_variant=30;type=IES;
scaffold51_118_with_IES	MILORD	internal_eliminated_sequence	205244	205297	.	.	.	ID=MILORD.118.205244.205297;Name=MILORD.118.205244.205297;bounded_by_ta=TRUE;common_boundary=RIGHT;end=205297;ies_id=IESPGM.PTET51.1.118.195282;ies_left_dist=-10;ies_min_dist=0;ies_right_dist=0;junction_seq=gcagctacactaatcTAccagtttgaagggtc;read_names=J00121:27:H3GGKBBXX:5:1224:6451:17210;sequence=TATTTAAATATGATCAAATATTATAAAATAAAATATTTACATTATTTTTAAGTG;start=205244;subtype=PARTIAL_INTERNAL;support_ref=3;support_variant=1;type=ALTERNATIVE;
scaffold51_118_with_IES	MILORD	internal_eliminated_sequence	205248	205297	.	.	.	ID=MILORD.118.205248.205297;Name=MILORD.118.205248.205297;bounded_by_ta=TRUE;common_boundary=RIGHT;end=205297;ies_id=IESPGM.PTET51.1.118.195282;ies_left_dist=-14;ies_min_dist=0;ies_right_dist=0;junction_seq=ctacactaatctattTAccagtttgaagggtc;read_names=J00121:27:H3GGKBBXX:5:1123:15412:25175;sequence=TAAATATGATCAAATATTATAAAATAAAATATTTACATTATTTTTAAGTG;start=205248;subtype=PARTIAL_INTERNAL;support_ref=2;support_variant=1;type=ALTERNATIVE;
scaffold51_118_with_IES	MILORD	internal_eliminated_sequence	205252	205297	.	.	.	ID=MILORD.118.205252.205297;Name=MILORD.118.205252.205297;bounded_by_ta=TRUE;common_boundary=RIGHT;end=205297;ies_id=IESPGM.PTET51.1.118.195282;ies_left_dist=-18;ies_min_dist=0;ies_right_dist=0;junction_seq=actaatctatttaaaTAccagtttgaagggtc;read_names=J00121:27:H3GGKBBXX:5:2218:27306:47014;sequence=TATGATCAAATATTATAAAATAAAATATTTACATTATTTTTAAGTG;start=205252;subtype=PARTIAL_INTERNAL;support_ref=2;support_variant=1;type=ALTERNATIVE;
scaffold51_118_with_IES	MILORD	internal_eliminated_sequence	205782	205852	.	.	.	ID=MILORD.118.205782.205852;Name=MILORD.118.205782.205852;bounded_by_ta=TRUE;common_boundary=LEFT;end=205852;ies_id=IESPGM.PTET51.1.118.195766;ies_left_dist=0;ies_min_dist=0;ies_right_dist=12;junction_seq=gcgaagttttcgtttTAaattactctgtagga;read_names=J00121:27:H3GGKBBXX:5:2115:23033:45836;sequence=TATAGCCGAGATCAATTCAATTTTAGATTTCTATTATAATAATAAAAGAAATTCAGATTTCATAATTTTAT;start=205782;subtype=PARTIAL_INTERNAL;support_ref=0;support_variant=1;type=ALTERNATIVE;
scaffold51_118_with_IES	MILORD	internal_eliminated_sequence	205782	205864	.	.	.	ID=MILORD.118.205782.205864;Name=MILORD.118.205782.205864;bounded_by_ta=TRUE;common_boundary=Both;end=205864;ies_id=IESPGM.PTET51.1.118.195766;ies_left_dist=0;ies_min_dist=0;ies_right_dist=0;junction_seq=gcgaagttttcgtttTAggattctaagttttt;read_names=J00121:27:H3GGKBBXX:5:1216:5994:13148,J00121:27:H3GGKBBXX:5:2215:23967:1455,J00121:27:H3GGKBBXX:5:1207:13159:11249,J00121:27:H3GGKBBXX:5:2215:2656:22133,J00121:27:H3GGKBBXX:5:2227:27072:40983,J00121:27:H3GGKBBXX:5:1119:4005:48843,J00121:27:H3GGKBBXX:5:2213:20537:16999,J00121:27:H3GGKBBXX:5:2108:17289:43620,J00121:27:H3GGKBBXX:5:1224:7151:21869,J00121:27:H3GGKBBXX:5:1205:15514:42442,J00121:27:H3GGKBBXX:5:2218:29579:13640,J00121:27:H3GGKBBXX:5:2220:23632:23487,J00121:27:H3GGKBBXX:5:1111:26494:17649,J00121:27:H3GGKBBXX:5:2223:15534:39137,J00121:27:H3GGKBBXX:5:1127:23997:10440,J00121:27:H3GGKBBXX:5:2215:10500:21623,J00121:27:H3GGKBBXX:5:1205:15524:42425,J00121:27:H3GGKBBXX:5:2225:25885:38679,J00121:27:H3GGKBBXX:5:1110:6959:43339,J00121:27:H3GGKBBXX:5:1221:10470:4233,J00121:27:H3GGKBBXX:5:2218:13058:11812,J00121:27:H3GGKBBXX:5:2103:14661:9772,J00121:27:H3GGKBBXX:5:1101:13667:23276,J00121:27:H3GGKBBXX:5:1120:19532:42900,J00121:27:H3GGKBBXX:5:2210:5000:33440,J00121:27:H3GGKBBXX:5:1101:22008:44658,J00121:27:H3GGKBBXX:5:2217:19461:6800,J00121:27:H3GGKBBXX:5:2209:15118:47770,J00121:27:H3GGKBBXX:5:1210:28067:21817,J00121:27:H3GGKBBXX:5:2215:5325:14625,J00121:27:H3GGKBBXX:5:2224:30766:35321,J00121:27:H3GGKBBXX:5:2222:23470:20639,J00121:27:H3GGKBBXX:5:2118:29802:29184,J00121:27:H3GGKBBXX:5:2222:7608:34864,J00121:27:H3GGKBBXX:5:2121:15656:45783,J00121:27:H3GGKBBXX:5:1211:19238:41968,J00121:27:H3GGKBBXX:5:2101:19695:46346,J00121:27:H3GGKBBXX:5:1228:25398:33123,J00121:27:H3GGKBBXX:5:2202:10896:31628,J00121:27:H3GGKBBXX:5:1128:2341:30591,J00121:27:H3GGKBBXX:5:1218:15990:13482,J00121:27:H3GGKBBXX:5:1110:26808:9860,J00121:27:H3GGKBBXX:5:2128:31233:10950,J00121:27:H3GGKBBXX:5:1128:8724:17913,J00121:27:H3GGKBBXX:5:1218:21785:2703,J00121:27:H3GGKBBXX:5:2101:10947:40614,J00121:27:H3GGKBBXX:5:1209:4148:45748,J00121:27:H3GGKBBXX:5:2213:21136:32033,J00121:27:H3GGKBBXX:5:1126:16407:13711,J00121:27:H3GGKBBXX:5:2101:14692:42847,J00121:27:H3GGKBBXX:5:2118:15595:37273,J00121:27:H3GGKBBXX:5:2216:31872:7345,J00121:27:H3GGKBBXX:5:1119:31213:28112,J00121:27:H3GGKBBXX:5:2209:26058:37326,J00121:27:H3GGKBBXX:5:2204:2615:4338,J00121:27:H3GGKBBXX:5:1106:18020:25509,J00121:27:H3GGKBBXX:5:2120:27600:17175,J00121:27:H3GGKBBXX:5:2201:31436:41721,J00121:27:H3GGKBBXX:5:2222:26646:39119,J00121:27:H3GGKBBXX:5:1208:29660:33826,J00121:27:H3GGKBBXX:5:2211:21075:18212;sequence=TATAGCCGAGATCAATTCAATTTTAGATTTCTATTATAATAATAAAAGAAATTCAGATTTCATAATTTTATTAAATTACTCTG;start=205782;subtype=IES;support_ref=0;support_variant=61;type=IES;
scaffold51_118_with_IES	MILORD	internal_eliminated_sequence	205784	205864	.	.	.	ID=MILORD.118.205784.205864;Name=MILORD.118.205784.205864;bounded_by_ta=TRUE;common_boundary=RIGHT;end=205864;ies_id=IESPGM.PTET51.1.118.195766;ies_left_dist=-2;ies_min_dist=0;ies_right_dist=0;junction_seq=gaagttttcgttttaTAggattctaagttttt;read_names=J00121:27:H3GGKBBXX:5:2221:15635:24577;sequence=TAGCCGAGATCAATTCAATTTTAGATTTCTATTATAATAATAAAAGAAATTCAGATTTCATAATTTTATTAAATTACTCTG;start=205784;subtype=PARTIAL_INTERNAL;support_ref=0;support_variant=1;type=ALTERNATIVE;
scaffold51_118_with_IES	MILORD	internal_eliminated_sequence	210259	210284	.	.	.	ID=MILORD.118.210259.210284;Name=MILORD.118.210259.210284;bounded_by_ta=TRUE;common_boundary=None;end=210284;ies_id=IESPGM.PTET51.1.118.200163;ies_left_dist=3;ies_min_dist=3;ies_right_dist=16;junction_seq=accatctatgattctTAataatttattactgt;read_names=J00121:27:H3GGKBBXX:5:2216:15696:13535,J00121:27:H3GGKBBXX:5:1216:13697:18230;sequence=TAATACAGTTTAAATAATAATAATAA;start=210259;subtype=OVERLAPPING;support_ref=12;support_variant=2;type=ALTERNATIVE;
scaffold51_118_with_IES	MILORD	internal_eliminated_sequence	210262	210300	.	.	.	ID=MILORD.118.210262.210300;Name=MILORD.118.210262.210300;bounded_by_ta=TRUE;common_boundary=Both;end=210300;ies_id=IESPGM.PTET51.1.118.200163;ies_left_dist=0;ies_min_dist=0;ies_right_dist=0;junction_seq=atctatgattcttaaTAtcagcagctcctatg;read_names=J00121:27:H3GGKBBXX:5:2114:29183:9403,J00121:27:H3GGKBBXX:5:2206:11982:4919,J00121:27:H3GGKBBXX:5:2213:7973:7820,J00121:27:H3GGKBBXX:5:1105:19806:12146,J00121:27:H3GGKBBXX:5:2107:25002:4444,J00121:27:H3GGKBBXX:5:1215:25357:33826,J00121:27:H3GGKBBXX:5:2223:21542:1754,J00121:27:H3GGKBBXX:5:2212:22587:43585,J00121:27:H3GGKBBXX:5:1123:9283:1683,J00121:27:H3GGKBBXX:5:1216:4635:32560,J00121:27:H3GGKBBXX:5:2228:14022:36833,J00121:27:H3GGKBBXX:5:1106:26910:15733,J00121:27:H3GGKBBXX:5:1117:5710:25105,J00121:27:H3GGKBBXX:5:1203:10521:23241,J00121:27:H3GGKBBXX:5:1122:9151:36657,J00121:27:H3GGKBBXX:5:2116:19136:10528;sequence=TACAGTTTAAATAATAATAATAATAATAATTTATTACTG;start=210262;subtype=IES;support_ref=6;support_variant=16;type=IES;
scaffold51_118_with_IES	MILORD	internal_eliminated_sequence	210262	210295	.	.	.	ID=MILORD.118.210262.210295;Name=MILORD.118.210262.210295;bounded_by_ta=TRUE;common_boundary=LEFT;end=210295;ies_id=IESPGM.PTET51.1.118.200163;ies_left_dist=0;ies_min_dist=0;ies_right_dist=5;junction_seq=atctatgattcttaaTActgtatcagcagctc;read_names=J00121:27:H3GGKBBXX:5:2102:16021:25140;sequence=TACAGTTTAAATAATAATAATAATAATAATTTAT;start=210262;subtype=PARTIAL_INTERNAL;support_ref=2;support_variant=1;type=ALTERNATIVE;
scaffold51_118_with_IES	MILORD	internal_eliminated_sequence	210273	210300	.	.	.	ID=MILORD.118.210273.210300;Name=MILORD.118.210273.210300;bounded_by_ta=TRUE;common_boundary=RIGHT;end=210300;ies_id=IESPGM.PTET51.1.118.200163;ies_left_dist=-11;ies_min_dist=0;ies_right_dist=0;junction_seq=ttaatacagtttaaaTAtcagcagctcctatg;read_names=J00121:27:H3GGKBBXX:5:2213:31416:35778,J00121:27:H3GGKBBXX:5:1214:24393:20726,J00121:27:H3GGKBBXX:5:2222:9272:37326;sequence=TAATAATAATAATAATAATTTATTACTG;start=210273;subtype=PARTIAL_INTERNAL;support_ref=0;support_variant=3;type=ALTERNATIVE;
scaffold51_118_with_IES	MILORD	internal_eliminated_sequence	210276	210300	.	.	.	ID=MILORD.118.210276.210300;Name=MILORD.118.210276.210300;bounded_by_ta=TRUE;common_boundary=RIGHT;end=210300;ies_id=IESPGM.PTET51.1.118.200163;ies_left_dist=-14;ies_min_dist=0;ies_right_dist=0;junction_seq=atacagtttaaataaTAtcagcagctcctatg;read_names=J00121:27:H3GGKBBXX:5:1225:16031:5780;sequence=TAATAATAATAATAATTTATTACTG;start=210276;subtype=PARTIAL_INTERNAL;support_ref=0;support_variant=1;type=ALTERNATIVE;
scaffold51_118_with_IES	MILORD	internal_eliminated_sequence	214441	214545	.	.	.	ID=MILORD.118.214441.214545;Name=MILORD.118.214441.214545;bounded_by_ta=TRUE;common_boundary=Both;end=214545;ies_id=IESPGM.PTET51.1.118.204303;ies_left_dist=0;ies_min_dist=0;ies_right_dist=0;junction_seq=tttagatgataatgaTAacagagtcttatatt;read_names=J00121:27:H3GGKBBXX:5:1202:23358:40244,J00121:27:H3GGKBBXX:5:2218:15168:16665,J00121:27:H3GGKBBXX:5:1225:4756:16418,J00121:27:H3GGKBBXX:5:2221:20466:27778,J00121:27:H3GGKBBXX:5:2115:28625:9033,J00121:27:H3GGKBBXX:5:2207:18649:31593,J00121:27:H3GGKBBXX:5:1222:11221:16577,J00121:27:H3GGKBBXX:5:2110:20831:40543,J00121:27:H3GGKBBXX:5:1207:25855:47735,J00121:27:H3GGKBBXX:5:1105:20537:10563,J00121:27:H3GGKBBXX:5:1119:24099:45185,J00121:27:H3GGKBBXX:5:2121:12510:45607,J00121:27:H3GGKBBXX:5:1220:2920:41475,J00121:27:H3GGKBBXX:5:1222:16741:4655,J00121:27:H3GGKBBXX:5:1116:19837:22432,J00121:27:H3GGKBBXX:5:1108:6289:39717,J00121:27:H3GGKBBXX:5:2217:5944:5640,J00121:27:H3GGKBBXX:5:2221:29406:27971,J00121:27:H3GGKBBXX:5:2104:3985:9209,J00121:27:H3GGKBBXX:5:1206:19695:39629;sequence=TACAGTATAATTGATATAAAATCTTAAATTACTTAAATGATGAATTTATACTTTTTAAAAATAAAAGGAAAGGGCTATGATAGTAAAAGCTGATTATTTGTGCAG;start=214441;subtype=IES;support_ref=0;support_variant=20;type=IES;
scaffold51_118_with_IES	MILORD	internal_eliminated_sequence	214446	214545	.	.	.	ID=MILORD.118.214446.214545;Name=MILORD.118.214446.214545;bounded_by_ta=TRUE;common_boundary=RIGHT;end=214545;ies_id=IESPGM.PTET51.1.118.204303;ies_left_dist=-5;ies_min_dist=0;ies_right_dist=0;junction_seq=atgataatgatacagTAacagagtcttatatt;read_names=J00121:27:H3GGKBBXX:5:1117:10439:29958;sequence=TATAATTGATATAAAATCTTAAATTACTTAAATGATGAATTTATACTTTTTAAAAATAAAAGGAAAGGGCTATGATAGTAAAAGCTGATTATTTGTGCAG;start=214446;subtype=PARTIAL_INTERNAL;support_ref=0;support_variant=1;type=ALTERNATIVE;
scaffold51_118_with_IES	MILORD	internal_eliminated_sequence	215331	215405	.	.	.	ID=MILORD.118.215331.215405;Name=MILORD.118.215331.215405;bounded_by_ta=TRUE;common_boundary=None;end=215405;ies_id=IESPGM.PTET51.1.118.204303;ies_left_dist=-890;ies_min_dist=860;ies_right_dist=-860;junction_seq=aaactccaacagataTAactctaaaaggaagc;read_names=J00121:27:H3GGKBBXX:5:2211:14042:20445;sequence=TATAATCCAATTGATTTTATACAAAATTAAAATAAATATTTATCTCTAATATAATTCTTAATTTTACACTTATAA;start=215331;subtype=MAC;support_ref=100;support_variant=1;type=CRYPTIC;
scaffold51_118_with_IES	MILORD	internal_eliminated_sequence	218152	218246	.	.	.	ID=MILORD.118.218152.218246;Name=MILORD.118.218152.218246;bounded_by_ta=TRUE;common_boundary=LEFT;end=218246;ies_id=IESPGM.PTET51.1.118.207909;ies_left_dist=0;ies_min_dist=0;ies_right_dist=-10;junction_seq=tgatttctttagatgTAaattcaattgaaatt;read_names=J00121:27:H3GGKBBXX:5:1102:19218:26318,J00121:27:H3GGKBBXX:5:1115:24383:18247;sequence=TATTATGATTTTGGTATTTTTTAATAATAAACTTCTTTACTTAGGGCTTCTCTTACAGAATTTATAAATAAATTCATTTTCATAATATTTTACTT;start=218152;subtype=PARTIAL_EXTERNAL;support_ref=58;support_variant=2;type=ALTERNATIVE;
scaffold51_118_with_IES	MILORD	internal_eliminated_sequence	218152	218236	.	.	.	ID=MILORD.118.218152.218236;Name=MILORD.118.218152.218236;bounded_by_ta=TRUE;common_boundary=Both;end=218236;ies_id=IESPGM.PTET51.1.118.207909;ies_left_dist=0;ies_min_dist=0;ies_right_dist=0;junction_seq=tgatttctttagatgTAttttactttaaattc;read_names=J00121:27:H3GGKBBXX:5:2115:26697:13289,J00121:27:H3GGKBBXX:5:2207:2747:1754,J00121:27:H3GGKBBXX:5:2212:13758:12321,J00121:27:H3GGKBBXX:5:2126:14976:44746,J00121:27:H3GGKBBXX:5:1104:20029:18898,J00121:27:H3GGKBBXX:5:1101:6147:43550,J00121:27:H3GGKBBXX:5:1124:31497:46715,J00121:27:H3GGKBBXX:5:1222:6461:18458,J00121:27:H3GGKBBXX:5:2219:11749:23048,J00121:27:H3GGKBBXX:5:2202:16376:39295,J00121:27:H3GGKBBXX:5:2215:26930:37994,J00121:27:H3GGKBBXX:5:1217:12012:33879,J00121:27:H3GGKBBXX:5:1209:10754:32402,J00121:27:H3GGKBBXX:5:2117:4604:3494,J00121:27:H3GGKBBXX:5:1115:22769:38697,J00121:27:H3GGKBBXX:5:2211:7852:49036,J00121:27:H3GGKBBXX:5:1106:24048:8559,J00121:27:H3GGKBBXX:5:1108:15168:43462,J00121:27:H3GGKBBXX:5:2109:23490:29817,J00121:27:H3GGKBBXX:5:2220:6147:14396,J00121:27:H3GGKBBXX:5:2112:6888:45150,J00121:27:H3GGKBBXX:5:1125:26606:39084,J00121:27:H3GGKBBXX:5:1222:10247:45097,J00121:27:H3GGKBBXX:5:1208:23571:34284,J00121:27:H3GGKBBXX:5:2107:27032:11618,J00121:27:H3GGKBBXX:5:1213:29548:6062,J00121:27:H3GGKBBXX:5:2214:15037:30046,J00121:27:H3GGKBBXX:5:1221:12510:34178,J00121:27:H3GGKBBXX:5:2101:20324:2949,J00121:27:H3GGKBBXX:5:2102:30888:30468;sequence=TATTATGATTTTGGTATTTTTTAATAATAAACTTCTTTACTTAGGGCTTCTCTTACAGAATTTATAAATAAATTCATTTTCATAA;start=218152;subtype=IES;support_ref=116;support_variant=30;type=IES;
scaffold51_118_with_IES	MILORD	internal_eliminated_sequence	220087	220118	.	.	.	ID=MILORD.118.220087.220118;Name=MILORD.118.220087.220118;bounded_by_ta=TRUE;common_boundary=RIGHT;end=220118;ies_id=IESPGM.PTET51.1.118.209763;ies_left_dist=4;ies_min_dist=0;ies_right_dist=0;junction_seq=tgtgagtttagtgttTAcaaaaatcaaaaaaa;read_names=J00121:27:H3GGKBBXX:5:2203:26839:32420,J00121:27:H3GGKBBXX:5:2223:6116:30556,J00121:27:H3GGKBBXX:5:2208:20263:30134;sequence=TAAGTACATTACAATTCTAAGATTTTAAACAA;start=220087;subtype=PARTIAL_EXTERNAL;support_ref=30;support_variant=3;type=ALTERNATIVE;
scaffold51_118_with_IES	MILORD	internal_eliminated_sequence	220091	220118	.	.	.	ID=MILORD.118.220091.220118;Name=MILORD.118.220091.220118;bounded_by_ta=TRUE;common_boundary=Both;end=220118;ies_id=IESPGM.PTET51.1.118.209763;ies_left_dist=0;ies_min_dist=0;ies_right_dist=0;junction_seq=agtttagtgtttaagTAcaaaaatcaaaaaaa;read_names=J00121:27:H3GGKBBXX:5:1215:1945:9156,J00121:27:H3GGKBBXX:5:2106:18203:19671,J00121:27:H3GGKBBXX:5:2204:6745:2738,J00121:27:H3GGKBBXX:5:1107:7486:39752,J00121:27:H3GGKBBXX:5:2114:31852:27989,J00121:27:H3GGKBBXX:5:2101:16376:2475,J00121:27:H3GGKBBXX:5:2208:13484:41247,J00121:27:H3GGKBBXX:5:1101:26474:15469,J00121:27:H3GGKBBXX:5:1215:1935:9069,J00121:27:H3GGKBBXX:5:2211:11312:23241,J00121:27:H3GGKBBXX:5:1221:8400:35743,J00121:27:H3GGKBBXX:5:1211:26666:37220,J00121:27:H3GGKBBXX:5:1210:28189:32613,J00121:27:H3GGKBBXX:5:1201:8420:40526,J00121:27:H3GGKBBXX:5:1119:17726:34284,J00121:27:H3GGKBBXX:5:2228:24485:14168,J00121:27:H3GGKBBXX:5:1109:12104:48104,J00121:27:H3GGKBBXX:5:1201:12327:34424,J00121:27:H3GGKBBXX:5:2219:21917:28569,J00121:27:H3GGKBBXX:5:1207:12185:32384,J00121:27:H3GGKBBXX:5:2223:23409:18212,J00121:27:H3GGKBBXX:5:1106:5436:11794,J00121:27:H3GGKBBXX:5:1202:20943:3354,J00121:27:H3GGKBBXX:5:2210:4817:43005,J00121:27:H3GGKBBXX:5:2204:14357:29923,J00121:27:H3GGKBBXX:5:1115:11403:21465,J00121:27:H3GGKBBXX:5:2218:24880:49036,J00121:27:H3GGKBBXX:5:1119:4939:23979,J00121:27:H3GGKBBXX:5:1115:16305:14660,J00121:27:H3GGKBBXX:5:1121:25469:47348,J00121:27:H3GGKBBXX:5:2125:12540:40702,J00121:27:H3GGKBBXX:5:1116:23713:48878,J00121:27:H3GGKBBXX:5:1120:28787:44095,J00121:27:H3GGKBBXX:5:2114:25164:6238,J00121:27:H3GGKBBXX:5:2109:8511:41985,J00121:27:H3GGKBBXX:5:2109:8542:41968,J00121:27:H3GGKBBXX:5:1217:16011:40033,J00121:27:H3GGKBBXX:5:1107:6593:15592,J00121:27:H3GGKBBXX:5:1116:21734:20586,J00121:27:H3GGKBBXX:5:1207:1803:42319,J00121:27:H3GGKBBXX:5:2116:4391:9455,J00121:27:H3GGKBBXX:5:2110:8724:2615,J00121:27:H3GGKBBXX:5:1207:23348:43462,J00121:27:H3GGKBBXX:5:2226:13535:37466,J00121:27:H3GGKBBXX:5:2101:19634:36710,J00121:27:H3GGKBBXX:5:2221:10125:20832,J00121:27:H3GGKBBXX:5:1114:21582:46592,J00121:27:H3GGKBBXX:5:2107:24627:17649,J00121:27:H3GGKBBXX:5:2101:16386:42548,J00121:27:H3GGKBBXX:5:1215:5081:22045,J00121:27:H3GGKBBXX:5:2119:28990:37308;sequence=TACATTACAATTCTAAGATTTTAAACAA;start=220091;subtype=IES;support_ref=27;support_variant=51;type=IES;
scaffold51_118_with_IES	MILORD	internal_eliminated_sequence	226671	226750	.	.	.	ID=MILORD.118.226671.226750;Name=MILORD.118.226671.226750;bounded_by_ta=TRUE;common_boundary=RIGHT;end=226750;ies_id=IESPGM.PTET51.1.118.216322;ies_left_dist=7;ies_min_dist=0;ies_right_dist=0;junction_seq=agatctgatttcattTAtcaaattatccatag;read_names=J00121:27:H3GGKBBXX:5:2221:3112:40578;sequence=TAAACAATAAGGTTGTTAAAATAAATTTTTATTTAATTTTATTTTAAAAATAATGCTTGAATTGGACAATTAATTTACTG;start=226671;subtype=PARTIAL_EXTERNAL;support_ref=10;support_variant=1;type=ALTERNATIVE;
scaffold51_118_with_IES	MILORD	internal_eliminated_sequence	226678	226750	.	.	.	ID=MILORD.118.226678.226750;Name=MILORD.118.226678.226750;bounded_by_ta=TRUE;common_boundary=Both;end=226750;ies_id=IESPGM.PTET51.1.118.216322;ies_left_dist=0;ies_min_dist=0;ies_right_dist=0;junction_seq=atttcatttaaacaaTAtcaaattatccatag;read_names=J00121:27:H3GGKBBXX:5:1125:6857:25826,J00121:27:H3GGKBBXX:5:1126:8034:31664,J00121:27:H3GGKBBXX:5:1121:25784:2492,J00121:27:H3GGKBBXX:5:1115:16711:24120,J00121:27:H3GGKBBXX:5:1205:9232:21782,J00121:27:H3GGKBBXX:5:1119:7436:33193,J00121:27:H3GGKBBXX:5:1201:19766:20164,J00121:27:H3GGKBBXX:5:2219:20760:46575,J00121:27:H3GGKBBXX:5:1227:2128:48474,J00121:27:H3GGKBBXX:5:1120:8420:34547,J00121:27:H3GGKBBXX:5:2102:15990:41792,J00121:27:H3GGKBBXX:5:1114:17533:43620,J00121:27:H3GGKBBXX:5:2112:26149:45643,J00121:27:H3GGKBBXX:5:2222:26819:6079,J00121:27:H3GGKBBXX:5:2110:7608:33809,J00121:27:H3GGKBBXX:5:1208:16386:3160,J00121:27:H3GGKBBXX:5:2128:31061:9069,J00121:27:H3GGKBBXX:5:2219:28625:37906,J00121:27:H3GGKBBXX:5:2119:14397:9772,J00121:27:H3GGKBBXX:5:1124:28310:42073,J00121:27:H3GGKBBXX:5:2106:17604:48210,J00121:27:H3GGKBBXX:5:2215:21298:23557,J00121:27:H3GGKBBXX:5:2228:28442:15293,J00121:27:H3GGKBBXX:5:1217:17614:21606;sequence=TAAGGTTGTTAAAATAAATTTTTATTTAATTTTATTTTAAAAATAATGCTTGAATTGGACAATTAATTTACTG;start=226678;subtype=IES;support_ref=14;support_variant=24;type=IES;
scaffold51_118_with_IES	MILORD	internal_eliminated_sequence	226687	226750	.	.	.	ID=MILORD.118.226687.226750;Name=MILORD.118.226687.226750;bounded_by_ta=TRUE;common_boundary=RIGHT;end=226750;ies_id=IESPGM.PTET51.1.118.216322;ies_left_dist=-9;ies_min_dist=0;ies_right_dist=0;junction_seq=aaacaataaggttgtTAtcaaattatccatag;read_names=J00121:27:H3GGKBBXX:5:2120:24982:7820,J00121:27:H3GGKBBXX:5:2121:28584:19759;sequence=TAAAATAAATTTTTATTTAATTTTATTTTAAAAATAATGCTTGAATTGGACAATTAATTTACTG;start=226687;subtype=PARTIAL_INTERNAL;support_ref=4;support_variant=2;type=ALTERNATIVE;
scaffold51_118_with_IES	MILORD	internal_eliminated_sequence	226704	226750	.	.	.	ID=MILORD.118.226704.226750;Name=MILORD.118.226704.226750;bounded_by_ta=TRUE;common_boundary=RIGHT;end=226750;ies_id=IESPGM.PTET51.1.118.216322;ies_left_dist=-26;ies_min_dist=0;ies_right_dist=0;junction_seq=aaataaatttttattTAtcaaattatccatag;read_names=J00121:27:H3GGKBBXX:5:2225:16924:10000;sequence=TAATTTTATTTTAAAAATAATGCTTGAATTGGACAATTAATTTACTG;start=226704;subtype=PARTIAL_INTERNAL;support_ref=3;support_variant=1;type=ALTERNATIVE;
scaffold51_118_with_IES	MILORD	internal_eliminated_sequence	227268	227321	.	.	.	ID=MILORD.118.227268.227321;Name=MILORD.118.227268.227321;bounded_by_ta=TRUE;common_boundary=RIGHT;end=227321;ies_id=IESPGM.PTET51.1.118.216848;ies_left_dist=9;ies_min_dist=0;ies_right_dist=0;junction_seq=ctaagagccataatcTAgtaagaattccaata;read_names=J00121:27:H3GGKBBXX:5:2111:15250:29466,J00121:27:H3GGKBBXX:5:2106:23389:5095;sequence=TAGAAGTATTACAGTTGTTTATAATAATCCTGTACACAGATTTCTAATCAACGA;start=227268;subtype=PARTIAL_EXTERNAL;support_ref=108;support_variant=2;type=ALTERNATIVE;
scaffold51_118_with_IES	MILORD	internal_eliminated_sequence	227277	227321	.	.	.	ID=MILORD.118.227277.227321;Name=MILORD.118.227277.227321;bounded_by_ta=TRUE;common_boundary=Both;end=227321;ies_id=IESPGM.PTET51.1.118.216848;ies_left_dist=0;ies_min_dist=0;ies_right_dist=0;junction_seq=ataatctagaagtatTAgtaagaattccaata;read_names=J00121:27:H3GGKBBXX:5:1212:25530:25580,J00121:27:H3GGKBBXX:5:2212:24748:11706,J00121:27:H3GGKBBXX:5:1214:29843:18634,J00121:27:H3GGKBBXX:5:2205:7141:13166,J00121:27:H3GGKBBXX:5:1218:13220:40473,J00121:27:H3GGKBBXX:5:1105:13809:11073,J00121:27:H3GGKBBXX:5:1114:17848:17579,J00121:27:H3GGKBBXX:5:2102:26524:30151,J00121:27:H3GGKBBXX:5:1205:18761:12902,J00121:27:H3GGKBBXX:5:1220:31000:27848,J00121:27:H3GGKBBXX:5:2218:5406:10264,J00121:27:H3GGKBBXX:5:1115:11353:8646,J00121:27:H3GGKBBXX:5:2123:4432:20744,J00121:27:H3GGKBBXX:5:2218:8136:18370,J00121:27:H3GGKBBXX:5:1115:20577:35919,J00121:27:H3GGKBBXX:5:1111:13839:7961,J00121:27:H3GGKBBXX:5:1123:21582:48350,J00121:27:H3GGKBBXX:5:1215:11525:39752,J00121:27:H3GGKBBXX:5:2113:7567:25228,J00121:27:H3GGKBBXX:5:2222:30157:34160,J00121:27:H3GGKBBXX:5:1102:19644:13201,J00121:27:H3GGKBBXX:5:2212:15554:18775,J00121:27:H3GGKBBXX:5:1119:7811:40948,J00121:27:H3GGKBBXX:5:1210:5599:35637,J00121:27:H3GGKBBXX:5:1226:18913:18827,J00121:27:H3GGKBBXX:5:1125:7030:39805,J00121:27:H3GGKBBXX:5:2124:17695:10141,J00121:27:H3GGKBBXX:5:1107:22181:43972,J00121:27:H3GGKBBXX:5:1122:28534:45027,J00121:27:H3GGKBBXX:5:1223:19421:5253,J00121:27:H3GGKBBXX:5:2115:25022:16260,J00121:27:H3GGKBBXX:5:1119:3833:44042,J00121:27:H3GGKBBXX:5:2220:7425:33668,J00121:27:H3GGKBBXX:5:2205:26626:29483,J00121:27:H3GGKBBXX:5:2224:4391:17649,J00121:27:H3GGKBBXX:5:1218:2727:15785,J00121:27:H3GGKBBXX:5:2202:24018:1789,J00121:27:H3GGKBBXX:5:2221:30472:40895,J00121:27:H3GGKBBXX:5:1217:26890:23223;sequence=TACAGTTGTTTATAATAATCCTGTACACAGATTTCTAATCAACGA;start=227277;subtype=IES;support_ref=153;support_variant=39;type=IES;
scaffold51_118_with_IES	MILORD	internal_eliminated_sequence	227287	227321	.	.	.	ID=MILORD.118.227287.227321;Name=MILORD.118.227287.227321;bounded_by_ta=TRUE;common_boundary=RIGHT;end=227321;ies_id=IESPGM.PTET51.1.118.216848;ies_left_dist=-10;ies_min_dist=0;ies_right_dist=0;junction_seq=agtattacagttgttTAgtaagaattccaata;read_names=J00121:27:H3GGKBBXX:5:2209:2777:8207;sequence=TATAATAATCCTGTACACAGATTTCTAATCAACGA;start=227287;subtype=PARTIAL_INTERNAL;support_ref=51;support_variant=1;type=ALTERNATIVE;
scaffold51_118_with_IES	MILORD	internal_eliminated_sequence	228298	228450	.	.	.	ID=MILORD.118.228298.228450;Name=MILORD.118.228298.228450;bounded_by_ta=TRUE;common_boundary=LEFT;end=228450;ies_id=IESPGM.PTET51.1.118.217824;ies_left_dist=0;ies_min_dist=0;ies_right_dist=-3;junction_seq=aatatccagtgcagcTActttcattgcaaaag;read_names=J00121:27:H3GGKBBXX:5:2101:16051:3459,J00121:27:H3GGKBBXX:5:1103:10835:40350;sequence=TATAGTGTTTCCAAAGAAATTTTAAAACAGATGCCCAATGAATTAAATTATATTCAAATTTATTTTTTTATCATTTGAATTATTCTGAAAAATAATCTTCCATTTTAATTCAAATATTAAACTATATATATATACTTTCTCGAGGAGGTATAC;start=228298;subtype=PARTIAL_EXTERNAL;support_ref=4;support_variant=2;type=ALTERNATIVE;
scaffold51_118_with_IES	MILORD	internal_eliminated_sequence	228298	228425	.	.	.	ID=MILORD.118.228298.228425;Name=MILORD.118.228298.228425;bounded_by_ta=TRUE;common_boundary=LEFT;end=228425;ies_id=IESPGM.PTET51.1.118.217824;ies_left_dist=0;ies_min_dist=0;ies_right_dist=22;junction_seq=aatatccagtgcagcTAtatactttctcgagg;read_names=J00121:27:H3GGKBBXX:5:2222:17685:44763;sequence=TATAGTGTTTCCAAAGAAATTTTAAAACAGATGCCCAATGAATTAAATTATATTCAAATTTATTTTTTTATCATTTGAATTATTCTGAAAAATAATCTTCCATTTTAATTCAAATATTAAACTATATA;start=228298;subtype=PARTIAL_INTERNAL;support_ref=2;support_variant=1;type=ALTERNATIVE;
scaffold51_118_with_IES	MILORD	internal_eliminated_sequence	228298	228445	.	.	.	ID=MILORD.118.228298.228445;Name=MILORD.118.228298.228445;bounded_by_ta=TRUE;common_boundary=LEFT;end=228445;ies_id=IESPGM.PTET51.1.118.217824;ies_left_dist=0;ies_min_dist=0;ies_right_dist=2;junction_seq=aatatccagtgcagcTAtactactttcattgc;read_names=J00121:27:H3GGKBBXX:5:1212:17046:23012,J00121:27:H3GGKBBXX:5:2221:1692:22116,J00121:27:H3GGKBBXX:5:1114:5731:16137;sequence=TATAGTGTTTCCAAAGAAATTTTAAAACAGATGCCCAATGAATTAAATTATATTCAAATTTATTTTTTTATCATTTGAATTATTCTGAAAAATAATCTTCCATTTTAATTCAAATATTAAACTATATATATATACTTTCTCGAGGAGG;start=228298;subtype=PARTIAL_INTERNAL;support_ref=2;support_variant=3;type=ALTERNATIVE;
scaffold51_118_with_IES	MILORD	internal_eliminated_sequence	228298	228447	.	.	.	ID=MILORD.118.228298.228447;Name=MILORD.118.228298.228447;bounded_by_ta=TRUE;common_boundary=Both;end=228447;ies_id=IESPGM.PTET51.1.118.217824;ies_left_dist=0;ies_min_dist=0;ies_right_dist=0;junction_seq=aatatccagtgcagcTActactttcattgcaa;read_names=J00121:27:H3GGKBBXX:5:2221:12763:15381,J00121:27:H3GGKBBXX:5:2103:26839:21940,J00121:27:H3GGKBBXX:5:1118:17056:12831,J00121:27:H3GGKBBXX:5:1110:25631:45871,J00121:27:H3GGKBBXX:5:1103:18233:27742,J00121:27:H3GGKBBXX:5:2208:18061:34301,J00121:27:H3GGKBBXX:5:2228:22221:25966,J00121:27:H3GGKBBXX:5:2207:11525:39330,J00121:27:H3GGKBBXX:5:1221:15118:35040,J00121:27:H3GGKBBXX:5:2119:29305:36059,J00121:27:H3GGKBBXX:5:1208:26687:48931,J00121:27:H3GGKBBXX:5:2212:5842:48649,J00121:27:H3GGKBBXX:5:1113:10673:12216,J00121:27:H3GGKBBXX:5:2124:8552:20357,J00121:27:H3GGKBBXX:5:2220:26159:31206,J00121:27:H3GGKBBXX:5:1128:22922:10088,J00121:27:H3GGKBBXX:5:1121:25895:10633,J00121:27:H3GGKBBXX:5:1103:9100:21307,J00121:27:H3GGKBBXX:5:2202:8085:33088,J00121:27:H3GGKBBXX:5:2225:18000:42425,J00121:27:H3GGKBBXX:5:2109:28513:35954,J00121:27:H3GGKBBXX:5:1220:12063:40156,J00121:27:H3GGKBBXX:5:1206:17655:39576,J00121:27:H3GGKBBXX:5:2210:15006:2809,J00121:27:H3GGKBBXX:5:2220:9688:14977,J00121:27:H3GGKBBXX:5:1226:18629:10387,J00121:27:H3GGKBBXX:5:2212:7446:33246,J00121:27:H3GGKBBXX:5:2223:2676:3248,J00121:27:H3GGKBBXX:5:2111:19126:38750,J00121:27:H3GGKBBXX:5:1104:10937:28850,J00121:27:H3GGKBBXX:5:2110:25408:17456,J00121:27:H3GGKBBXX:5:2101:20902:37712,J00121:27:H3GGKBBXX:5:1102:16762:5991,J00121:27:H3GGKBBXX:5:1205:23571:33158,J00121:27:H3GGKBBXX:5:1216:10023:31171,J00121:27:H3GGKBBXX:5:2222:18528:12673,J00121:27:H3GGKBBXX:5:2228:20923:15135,J00121:27:H3GGKBBXX:5:1222:3315:11284,J00121:27:H3GGKBBXX:5:2216:14844:6396,J00121:27:H3GGKBBXX:5:2111:19096:38732,J00121:27:H3GGKBBXX:5:1104:19177:11653,J00121:27:H3GGKBBXX:5:2128:20841:3424,J00121:27:H3GGKBBXX:5:2107:6685:10405,J00121:27:H3GGKBBXX:5:1212:13423:46662,J00121:27:H3GGKBBXX:5:1221:13869:10862,J00121:27:H3GGKBBXX:5:2108:14346:48544,J00121:27:H3GGKBBXX:5:1114:17097:31505,J00121:27:H3GGKBBXX:5:2109:15016:14783,J00121:27:H3GGKBBXX:5:1204:19076:7715,J00121:27:H3GGKBBXX:5:1105:27864:3565,J00121:27:H3GGKBBXX:5:1206:5548:45010,J00121:27:H3GGKBBXX:5:1124:1966:28463,J00121:27:H3GGKBBXX:5:2214:19481:13482,J00121:27:H3GGKBBXX:5:2217:13667:20322,J00121:27:H3GGKBBXX:5:2221:19979:3020;sequence=TATAGTGTTTCCAAAGAAATTTTAAAACAGATGCCCAATGAATTAAATTATATTCAAATTTATTTTTTTATCATTTGAATTATTCTGAAAAATAATCTTCCATTTTAATTCAAATATTAAACTATATATATATACTTTCTCGAGGAGGTA;start=228298;subtype=IES;support_ref=4;support_variant=55;type=IES;
scaffold51_118_with_IES	MILORD	internal_eliminated_sequence	229254	229339	.	.	.	ID=MILORD.118.229254.229339;Name=MILORD.118.229254.229339;bounded_by_ta=TRUE;common_boundary=RIGHT;end=229339;ies_id=IESPGM.PTET51.1.118.218641;ies_left_dist=11;ies_min_dist=0;ies_right_dist=0;junction_seq=aaagattataaatatTAtctctaatggcaaat;read_names=J00121:27:H3GGKBBXX:5:2126:10328:16190;sequence=TAATTAAGTGATACAATCAATAAATAAATAAGTGTAATATTTCTTAGAAAAAAGTGGAAATCAAAGAAAAATAAATCATCCTTCAT;start=229254;subtype=PARTIAL_EXTERNAL;support_ref=10;support_variant=1;type=ALTERNATIVE;
scaffold51_118_with_IES	MILORD	internal_eliminated_sequence	229265	229339	.	.	.	ID=MILORD.118.229265.229339;Name=MILORD.118.229265.229339;bounded_by_ta=TRUE;common_boundary=Both;end=229339;ies_id=IESPGM.PTET51.1.118.218641;ies_left_dist=0;ies_min_dist=0;ies_right_dist=0;junction_seq=atattaattaagtgaTAtctctaatggcaaat;read_names=J00121:27:H3GGKBBXX:5:2107:2432:14010,J00121:27:H3GGKBBXX:5:2110:14996:24278,J00121:27:H3GGKBBXX:5:2113:24485:13148,J00121:27:H3GGKBBXX:5:2216:29264:12427,J00121:27:H3GGKBBXX:5:1109:5264:25808,J00121:27:H3GGKBBXX:5:2225:10602:39488,J00121:27:H3GGKBBXX:5:2228:17097:37378,J00121:27:H3GGKBBXX:5:1125:6674:18124,J00121:27:H3GGKBBXX:5:2206:21765:35163,J00121:27:H3GGKBBXX:5:2220:9364:39559,J00121:27:H3GGKBBXX:5:1218:3031:12234,J00121:27:H3GGKBBXX:5:2113:28057:27778,J00121:27:H3GGKBBXX:5:1127:15300:45731,J00121:27:H3GGKBBXX:5:2116:5203:14695,J00121:27:H3GGKBBXX:5:2204:4838:6923,J00121:27:H3GGKBBXX:5:1106:17868:2633,J00121:27:H3GGKBBXX:5:2222:30188:1156,J00121:27:H3GGKBBXX:5:2120:31243:10581,J00121:27:H3GGKBBXX:5:2108:13352:36095,J00121:27:H3GGKBBXX:5:1215:3376:41247,J00121:27:H3GGKBBXX:5:1214:5426:32244,J00121:27:H3GGKBBXX:5:1116:14712:23962,J00121:27:H3GGKBBXX:5:2223:28300:7240,J00121:27:H3GGKBBXX:5:1209:13798:35110,J00121:27:H3GGKBBXX:5:1210:16488:12726,J00121:27:H3GGKBBXX:5:1107:18862:15715,J00121:27:H3GGKBBXX:5:1118:29528:9895,J00121:27:H3GGKBBXX:5:1116:26798:4215,J00121:27:H3GGKBBXX:5:1105:20963:5464,J00121:27:H3GGKBBXX:5:2113:30289:27567,J00121:27:H3GGKBBXX:5:2207:21085:11583,J00121:27:H3GGKBBXX:5:2214:29812:25615,J00121:27:H3GGKBBXX:5:2221:29873:18616,J00121:27:H3GGKBBXX:5:2115:15453:27285,J00121:27:H3GGKBBXX:5:2218:18761:13042,J00121:27:H3GGKBBXX:5:1127:20902:48685,J00121:27:H3GGKBBXX:5:2206:17198:27989,J00121:27:H3GGKBBXX:5:2218:6553:25052;sequence=TACAATCAATAAATAAATAAGTGTAATATTTCTTAGAAAAAAGTGGAAATCAAAGAAAAATAAATCATCCTTCAT;start=229265;subtype=IES;support_ref=4;support_variant=38;type=IES;
scaffold51_118_with_IES	MILORD	internal_eliminated_sequence	233651	233678	.	.	.	ID=MILORD.118.233651.233678;Name=MILORD.118.233651.233678;bounded_by_ta=TRUE;common_boundary=Both;end=233678;ies_id=IESPGM.PTET51.1.118.222952;ies_left_dist=0;ies_min_dist=0;ies_right_dist=0;junction_seq=tcttggcttgaaacgTActtaccacagtatag;read_names=J00121:27:H3GGKBBXX:5:1119:3244:48298,J00121:27:H3GGKBBXX:5:1123:6725:7662,J00121:27:H3GGKBBXX:5:1122:26027:6114,J00121:27:H3GGKBBXX:5:2104:21379:43357,J00121:27:H3GGKBBXX:5:1209:18730:31523,J00121:27:H3GGKBBXX:5:2203:15859:7978,J00121:27:H3GGKBBXX:5:1225:3559:11249,J00121:27:H3GGKBBXX:5:2219:12682:36306,J00121:27:H3GGKBBXX:5:1127:18883:37202,J00121:27:H3GGKBBXX:5:2111:19684:38416,J00121:27:H3GGKBBXX:5:1120:10429:5534,J00121:27:H3GGKBBXX:5:2215:20659:36517,J00121:27:H3GGKBBXX:5:1227:15341:9860,J00121:27:H3GGKBBXX:5:1123:6431:7574,J00121:27:H3GGKBBXX:5:1224:18700:41493,J00121:27:H3GGKBBXX:5:2207:27986:7926,J00121:27:H3GGKBBXX:5:1212:8044:47295,J00121:27:H3GGKBBXX:5:1227:11972:24489,J00121:27:H3GGKBBXX:5:2217:3934:34055,J00121:27:H3GGKBBXX:5:1106:3457:4391,J00121:27:H3GGKBBXX:5:2217:21095:6114,J00121:27:H3GGKBBXX:5:1123:12753:40825,J00121:27:H3GGKBBXX:5:2214:10419:6712,J00121:27:H3GGKBBXX:5:2119:6441:40578,J00121:27:H3GGKBBXX:5:2128:29985:4778,J00121:27:H3GGKBBXX:5:2109:20679:16014,J00121:27:H3GGKBBXX:5:1119:10876:18511,J00121:27:H3GGKBBXX:5:2113:22993:29483,J00121:27:H3GGKBBXX:5:2207:8034:44711,J00121:27:H3GGKBBXX:5:2118:5913:7873,J00121:27:H3GGKBBXX:5:1208:21186:26670,J00121:27:H3GGKBBXX:5:1123:24789:31083;sequence=TATAGTAAATTCATTCTCTTTCTCTCTC;start=233651;subtype=IES;support_ref=3;support_variant=32;type=IES;
scaffold51_118_with_IES	MILORD	internal_eliminated_sequence	233651	233682	.	.	.	ID=MILORD.118.233651.233682;Name=MILORD.118.233651.233682;bounded_by_ta=TRUE;common_boundary=LEFT;end=233682;ies_id=IESPGM.PTET51.1.118.222952;ies_left_dist=0;ies_min_dist=0;ies_right_dist=-4;junction_seq=tcttggcttgaaacgTAccacagtatagcaaa;read_names=J00121:27:H3GGKBBXX:5:1106:8866:17034,J00121:27:H3GGKBBXX:5:1122:15676:4004;sequence=TATAGTAAATTCATTCTCTTTCTCTCTCTACT;start=233651;subtype=PARTIAL_EXTERNAL;support_ref=1;support_variant=2;type=ALTERNATIVE;
scaffold51_118_with_IES	MILORD	internal_eliminated_sequence	237951	238452	.	.	.	ID=MILORD.118.237951.238452;Name=MILORD.118.237951.238452;bounded_by_ta=TRUE;common_boundary=None;end=238452;ies_id=IESPGM.PTET51.1.118.229440;ies_left_dist=2216;ies_min_dist=1741;ies_right_dist=1741;junction_seq=caatttgcatttttaTAtcagagtttaagaat;read_names=J00121:27:H3GGKBBXX:5:2124:7994:21676,J00121:27:H3GGKBBXX:5:2109:14245:18581;sequence=TACTGTATAGAATATTATCTTTTCCTATATATTTAATTGTTTAAACAATGGAACTCGCTATTGTATTGGGTTTATTAGGTTTTGAGCCTGCTGGAAAATCCAGATTGAATCAACTTTTACCCAGAGTAACTTGTGAGGGATGCACTGCTTTTAGAGATGCAGTCATCAAGGGGAATTAGTTAATGTTGGAACTTTTTGCTTTATTTTGTTAGCAAGGAATGCATGAAAAGTTTAAATTTGTTCATGTTATTCTGACCGATGGAGAAGATAACAAATCATAAACAAGTTTATAAGACTTTCTTGTATATTAATAATTTCTTTAATAAAAACTCCCACCAAACATACTTTAAACATTTTATATAGGTGTGAATGTAGAGAACAACAATACGGTTTAACAAGAAATGTCAGCAATTTTAAAATGTAGTGGAAAGTCTGCTTCGTATTATCCCGTAAGTAGTAATTAAATTAATGACATCTTTTAAAAAATTTAAATGCAGATTGG;start=237951;subtype=MAC;support_ref=232;support_variant=2;type=CRYPTIC;
scaffold51_118_with_IES	MILORD	internal_eliminated_sequence	239340	239350	.	.	.	ID=MILORD.118.239340.239350;Name=MILORD.118.239340.239350;bounded_by_ta=TRUE;common_boundary=None;end=239350;ies_id=IESPGM.PTET51.1.118.229440;ies_left_dist=827;ies_min_dist=827;ies_right_dist=843;junction_seq=tatgtgagtttttaaTActtcaattcaaatgt;read_names=J00121:27:H3GGKBBXX:5:1216:24119:38117;sequence=TAAAAATATGA;start=239340;subtype=MAC;support_ref=104;support_variant=1;type=CRYPTIC;
scaffold51_118_with_IES	MILORD	internal_eliminated_sequence	240167	240193	.	.	.	ID=MILORD.118.240167.240193;Name=MILORD.118.240167.240193;bounded_by_ta=TRUE;common_boundary=Both;end=240193;ies_id=IESPGM.PTET51.1.118.229440;ies_left_dist=0;ies_min_dist=0;ies_right_dist=0;junction_seq=tcatcttaatttaggTAcactggcaaagagta;read_names=J00121:27:H3GGKBBXX:5:2109:15371:13183,J00121:27:H3GGKBBXX:5:2224:12824:26002,J00121:27:H3GGKBBXX:5:2223:7679:11284,J00121:27:H3GGKBBXX:5:2228:7182:13166,J00121:27:H3GGKBBXX:5:1207:5771:22151,J00121:27:H3GGKBBXX:5:1221:10297:32631,J00121:27:H3GGKBBXX:5:1125:22353:28516,J00121:27:H3GGKBBXX:5:1201:8562:5886,J00121:27:H3GGKBBXX:5:2119:11403:37326,J00121:27:H3GGKBBXX:5:1122:18629:47630,J00121:27:H3GGKBBXX:5:1224:27255:12954,J00121:27:H3GGKBBXX:5:2109:7933:11899,J00121:27:H3GGKBBXX:5:1213:18294:14766,J00121:27:H3GGKBBXX:5:1223:21085:21008,J00121:27:H3GGKBBXX:5:1226:29011:2563,J00121:27:H3GGKBBXX:5:1201:22546:25228,J00121:27:H3GGKBBXX:5:1227:4543:8488,J00121:27:H3GGKBBXX:5:1213:6959:42671,J00121:27:H3GGKBBXX:5:2119:15077:5183,J00121:27:H3GGKBBXX:5:2214:25164:5077,J00121:27:H3GGKBBXX:5:1112:16366:39066,J00121:27:H3GGKBBXX:5:2225:9688:36394,J00121:27:H3GGKBBXX:5:1220:28432:37607,J00121:27:H3GGKBBXX:5:2102:17919:45379,J00121:27:H3GGKBBXX:5:1116:17939:20832,J00121:27:H3GGKBBXX:5:1212:19126:13500,J00121:27:H3GGKBBXX:5:1211:10612:8172,J00121:27:H3GGKBBXX:5:2104:11769:46680,J00121:27:H3GGKBBXX:5:1209:19126:27285,J00121:27:H3GGKBBXX:5:2219:9151:35356,J00121:27:H3GGKBBXX:5:1115:10663:29817,J00121:27:H3GGKBBXX:5:1218:30279:41581,J00121:27:H3GGKBBXX:5:1112:21359:15258,J00121:27:H3GGKBBXX:5:1207:10368:23892,J00121:27:H3GGKBBXX:5:1119:10064:45027,J00121:27:H3GGKBBXX:5:1105:13149:47805,J00121:27:H3GGKBBXX:5:1222:20476:16120,J00121:27:H3GGKBBXX:5:2226:24393:39506,J00121:27:H3GGKBBXX:5:1121:13616:28956,J00121:27:H3GGKBBXX:5:1102:23023:4637,J00121:27:H3GGKBBXX:5:2115:14215:40578,J00121:27:H3GGKBBXX:5:1216:6228:42143,J00121:27:H3GGKBBXX:5:2222:22993:41686,J00121:27:H3GGKBBXX:5:1211:9414:27057,J00121:27:H3GGKBBXX:5:1217:25611:14010,J00121:27:H3GGKBBXX:5:1101:13007:3846,J00121:27:H3GGKBBXX:5:2214:29670:38662,J00121:27:H3GGKBBXX:5:2103:17898:18687,J00121:27:H3GGKBBXX:5:1112:14590:41159,J00121:27:H3GGKBBXX:5:2119:29650:8101,J00121:27:H3GGKBBXX:5:1228:27671:18423,J00121:27:H3GGKBBXX:5:2202:31355:45484,J00121:27:H3GGKBBXX:5:2201:24332:21289,J00121:27:H3GGKBBXX:5:1104:19461:5640,J00121:27:H3GGKBBXX:5:1226:12185:15821,J00121:27:H3GGKBBXX:5:1116:19644:43058,J00121:27:H3GGKBBXX:5:2226:7080:3530,J00121:27:H3GGKBBXX:5:1222:17685:37835,J00121:27:H3GGKBBXX:5:2228:11870:9473,J00121:27:H3GGKBBXX:5:1127:13190:41229,J00121:27:H3GGKBBXX:5:1218:4736:13218,J00121:27:H3GGKBBXX:5:2112:12033:41440,J00121:27:H3GGKBBXX:5:2207:13524:34635,J00121:27:H3GGKBBXX:5:1218:20446:12269,J00121:27:H3GGKBBXX:5:1224:27417:15557,J00121:27:H3GGKBBXX:5:1123:27691:41528,J00121:27:H3GGKBBXX:5:2221:6888:46135,J00121:27:H3GGKBBXX:5:2108:12581:21887,J00121:27:H3GGKBBXX:5:1205:4970:1455,J00121:27:H3GGKBBXX:5:1205:6106:23329,J00121:27:H3GGKBBXX:5:1225:20709:46240,J00121:27:H3GGKBBXX:5:2228:19695:18212,J00121:27:H3GGKBBXX:5:1116:7994:26986,J00121:27:H3GGKBBXX:5:2216:8440:37537,J00121:27:H3GGKBBXX:5:1119:10054:45643,J00121:27:H3GGKBBXX:5:1224:21846:4497;sequence=TATGATGCTAATAGGGTGATTTGTTTG;start=240167;subtype=IES;support_ref=39;support_variant=76;type=IES;
scaffold51_118_with_IES	MILORD	internal_eliminated_sequence	242107	242180	.	.	.	ID=MILORD.118.242107.242180;Name=MILORD.118.242107.242180;bounded_by_ta=TRUE;common_boundary=Both;end=242180;ies_id=IESPGM.PTET51.1.118.231353;ies_left_dist=0;ies_min_dist=0;ies_right_dist=0;junction_seq=cttttaagaagttaaTAcaagcgatactccag;read_names=J00121:27:H3GGKBBXX:5:1115:29944:28657,J00121:27:H3GGKBBXX:5:1228:16244:19197,J00121:27:H3GGKBBXX:5:2219:3498:47893,J00121:27:H3GGKBBXX:5:1209:17655:17913,J00121:27:H3GGKBBXX:5:2203:10450:31628,J00121:27:H3GGKBBXX:5:2222:22648:5640,J00121:27:H3GGKBBXX:5:2219:3660:47577,J00121:27:H3GGKBBXX:5:1215:11403:17737,J00121:27:H3GGKBBXX:5:1112:2493:45414,J00121:27:H3GGKBBXX:5:1114:13047:31488,J00121:27:H3GGKBBXX:5:2120:6816:23821,J00121:27:H3GGKBBXX:5:1210:11170:40227,J00121:27:H3GGKBBXX:5:1108:9364:2000,J00121:27:H3GGKBBXX:5:2225:2209:43515,J00121:27:H3GGKBBXX:5:1112:10409:4585,J00121:27:H3GGKBBXX:5:2119:27123:3653,J00121:27:H3GGKBBXX:5:1102:24393:41159,J00121:27:H3GGKBBXX:5:1212:4980:24296,J00121:27:H3GGKBBXX:5:2211:5518:13799,J00121:27:H3GGKBBXX:5:1119:27854:47893,J00121:27:H3GGKBBXX:5:1118:6705:43708,J00121:27:H3GGKBBXX:5:2227:30462:48368,J00121:27:H3GGKBBXX:5:1225:9658:12286,J00121:27:H3GGKBBXX:5:2119:6015:38504,J00121:27:H3GGKBBXX:5:2207:4493:8646,J00121:27:H3GGKBBXX:5:1202:17858:22907,J00121:27:H3GGKBBXX:5:2208:15118:40807,J00121:27:H3GGKBBXX:5:1111:24921:33668,J00121:27:H3GGKBBXX:5:1222:6116:45150,J00121:27:H3GGKBBXX:5:2122:22374:41528,J00121:27:H3GGKBBXX:5:2218:16488:11179,J00121:27:H3GGKBBXX:5:2211:14306:35110,J00121:27:H3GGKBBXX:5:1125:6948:37519,J00121:27:H3GGKBBXX:5:2224:21227:20093;sequence=TACAGCATTTTAAGTAAGATTTCTCGGAGTGACTTCATACCAATTTATGAGTAGAGATCTCATTCTACTTTCTG;start=242107;subtype=IES;support_ref=92;support_variant=34;type=IES;
scaffold51_118_with_IES	MILORD	internal_eliminated_sequence	242592	242638	.	.	.	ID=MILORD.118.242592.242638;Name=MILORD.118.242592.242638;bounded_by_ta=TRUE;common_boundary=Both;end=242638;ies_id=IESPGM.PTET51.1.118.231764;ies_left_dist=0;ies_min_dist=0;ies_right_dist=0;junction_seq=aagattaaaaaatgaTAgttggaccaggagca;read_names=J00121:27:H3GGKBBXX:5:1118:16193:19425,J00121:27:H3GGKBBXX:5:1214:10642:9526,J00121:27:H3GGKBBXX:5:1201:8846:23575,J00121:27:H3GGKBBXX:5:1221:23784:21922,J00121:27:H3GGKBBXX:5:2221:15300:10387,J00121:27:H3GGKBBXX:5:1214:14448:18546,J00121:27:H3GGKBBXX:5:2221:12956:35831,J00121:27:H3GGKBBXX:5:2212:13514:17491,J00121:27:H3GGKBBXX:5:1227:16944:16928,J00121:27:H3GGKBBXX:5:2103:20395:12603,J00121:27:H3GGKBBXX:5:1127:18497:47928;sequence=TACAACTCATCAAATTCAAATATTTCACAAAACAATACATTCATCTG;start=242592;subtype=IES;support_ref=213;support_variant=11;type=IES;
scaffold51_118_with_IES	MILORD	internal_eliminated_sequence	244662	244712	.	.	.	ID=MILORD.118.244662.244712;Name=MILORD.118.244662.244712;bounded_by_ta=TRUE;common_boundary=RIGHT;end=244712;ies_id=IESPGM.PTET51.1.118.233792;ies_left_dist=5;ies_min_dist=0;ies_right_dist=0;junction_seq=atcttggaatctcatTAtttgtagtactcagt;read_names=J00121:27:H3GGKBBXX:5:1127:6928:28200,J00121:27:H3GGKBBXX:5:2208:8044:16876;sequence=TATGATACAATTCAATCTCGTATTTTGGCATTATCACTCTAAATCCGACTG;start=244662;subtype=PARTIAL_EXTERNAL;support_ref=5;support_variant=2;type=ALTERNATIVE;
scaffold51_118_with_IES	MILORD	internal_eliminated_sequence	244662	244700	.	.	.	ID=MILORD.118.244662.244700;Name=MILORD.118.244662.244700;bounded_by_ta=TRUE;common_boundary=None;end=244700;ies_id=IESPGM.PTET51.1.118.233792;ies_left_dist=5;ies_min_dist=5;ies_right_dist=12;junction_seq=atcttggaatctcatTAaatccgactgtattt;read_names=J00121:27:H3GGKBBXX:5:2108:12134:5218;sequence=TATGATACAATTCAATCTCGTATTTTGGCATTATCACTC;start=244662;subtype=OVERLAPPING;support_ref=5;support_variant=1;type=ALTERNATIVE;
scaffold51_118_with_IES	MILORD	internal_eliminated_sequence	244662	244721	.	.	.	ID=MILORD.118.244662.244721;Name=MILORD.118.244662.244721;bounded_by_ta=TRUE;common_boundary=None;end=244721;ies_id=IESPGM.PTET51.1.118.233792;ies_left_dist=5;ies_min_dist=5;ies_right_dist=-9;junction_seq=atcttggaatctcatTActcagtaaataactg;read_names=J00121:27:H3GGKBBXX:5:2106:20303:4813,J00121:27:H3GGKBBXX:5:2216:23043:47120;sequence=TATGATACAATTCAATCTCGTATTTTGGCATTATCACTCTAAATCCGACTGTATTTGTAG;start=244662;subtype=EXTERNAL;support_ref=5;support_variant=2;type=ALTERNATIVE;
scaffold51_118_with_IES	MILORD	internal_eliminated_sequence	244667	244712	.	.	.	ID=MILORD.118.244667.244712;Name=MILORD.118.244667.244712;bounded_by_ta=TRUE;common_boundary=Both;end=244712;ies_id=IESPGM.PTET51.1.118.233792;ies_left_dist=0;ies_min_dist=0;ies_right_dist=0;junction_seq=ggaatctcattatgaTAtttgtagtactcagt;read_names=J00121:27:H3GGKBBXX:5:1101:3123:45414,J00121:27:H3GGKBBXX:5:2102:5284:14097,J00121:27:H3GGKBBXX:5:2210:25215:29290,J00121:27:H3GGKBBXX:5:1116:29518:7240,J00121:27:H3GGKBBXX:5:2214:18883:9104,J00121:27:H3GGKBBXX:5:1223:8055:7468,J00121:27:H3GGKBBXX:5:2220:29406:33668,J00121:27:H3GGKBBXX:5:1215:11403:8981,J00121:27:H3GGKBBXX:5:1105:8785:25122,J00121:27:H3GGKBBXX:5:2120:13971:26687,J00121:27:H3GGKBBXX:5:2218:6005:47805,J00121:27:H3GGKBBXX:5:1218:9130:26002,J00121:27:H3GGKBBXX:5:1218:24008:16612,J00121:27:H3GGKBBXX:5:2121:25489:8629,J00121:27:H3GGKBBXX:5:1226:14296:18423,J00121:27:H3GGKBBXX:5:1202:19634:34917,J00121:27:H3GGKBBXX:5:1226:13991:18775,J00121:27:H3GGKBBXX:5:1202:5000:21096,J00121:27:H3GGKBBXX:5:2101:14600:26160,J00121:27:H3GGKBBXX:5:2110:25104:32297,J00121:27:H3GGKBBXX:5:1224:10247:41616,J00121:27:H3GGKBBXX:5:2206:28402:23663,J00121:27:H3GGKBBXX:5:1204:22993:28745,J00121:27:H3GGKBBXX:5:2215:17482:8049,J00121:27:H3GGKBBXX:5:2121:26484:32191,J00121:27:H3GGKBBXX:5:1113:8704:7082,J00121:27:H3GGKBBXX:5:2219:9800:2264,J00121:27:H3GGKBBXX:5:2106:22952:25474,J00121:27:H3GGKBBXX:5:2218:7334:10405,J00121:27:H3GGKBBXX:5:1210:13819:16753,J00121:27:H3GGKBBXX:5:1113:29985:12656,J00121:27:H3GGKBBXX:5:1225:8329:15293,J00121:27:H3GGKBBXX:5:2110:11718:37238,J00121:27:H3GGKBBXX:5:2221:23997:2703,J00121:27:H3GGKBBXX:5:2203:11799:45361,J00121:27:H3GGKBBXX:5:2208:18233:27356,J00121:27:H3GGKBBXX:5:1208:13636:19109,J00121:27:H3GGKBBXX:5:1104:26991:31417,J00121:27:H3GGKBBXX:5:1118:30665:10458,J00121:27:H3GGKBBXX:5:1201:20577:35778,J00121:27:H3GGKBBXX:5:2219:15097:14748,J00121:27:H3GGKBBXX:5:1203:17756:44148,J00121:27:H3GGKBBXX:5:1119:23967:7222,J00121:27:H3GGKBBXX:5:2206:27833:15117,J00121:27:H3GGKBBXX:5:2109:15503:37290,J00121:27:H3GGKBBXX:5:2119:22445:44711;sequence=TACAATTCAATCTCGTATTTTGGCATTATCACTCTAAATCCGACTG;start=244667;subtype=IES;support_ref=2;support_variant=46;type=IES;
scaffold51_118_with_IES	MILORD	internal_eliminated_sequence	244667	244700	.	.	.	ID=MILORD.118.244667.244700;Name=MILORD.118.244667.244700;bounded_by_ta=TRUE;common_boundary=LEFT;end=244700;ies_id=IESPGM.PTET51.1.118.233792;ies_left_dist=0;ies_min_dist=0;ies_right_dist=12;junction_seq=ggaatctcattatgaTAaatccgactgtattt;read_names=J00121:27:H3GGKBBXX:5:2122:32268:48790;sequence=TACAATTCAATCTCGTATTTTGGCATTATCACTC;start=244667;subtype=PARTIAL_INTERNAL;support_ref=1;support_variant=1;type=ALTERNATIVE;
scaffold51_118_with_IES	MILORD	internal_eliminated_sequence	244667	244721	.	.	.	ID=MILORD.118.244667.244721;Name=MILORD.118.244667.244721;bounded_by_ta=TRUE;common_boundary=LEFT;end=244721;ies_id=IESPGM.PTET51.1.118.233792;ies_left_dist=0;ies_min_dist=0;ies_right_dist=-9;junction_seq=ggaatctcattatgaTActcagtaaataactg;read_names=J00121:27:H3GGKBBXX:5:1215:18122:10422,J00121:27:H3GGKBBXX:5:1122:11495:4321;sequence=TACAATTCAATCTCGTATTTTGGCATTATCACTCTAAATCCGACTGTATTTGTAG;start=244667;subtype=PARTIAL_EXTERNAL;support_ref=2;support_variant=2;type=ALTERNATIVE;
scaffold51_118_with_IES	MILORD	internal_eliminated_sequence	245345	245399	.	.	.	ID=MILORD.118.245345.245399;Name=MILORD.118.245345.245399;bounded_by_ta=TRUE;common_boundary=Both;end=245399;ies_id=IESPGM.PTET51.1.118.234424;ies_left_dist=0;ies_min_dist=0;ies_right_dist=0;junction_seq=tattaagaattctccTAtttagttctgatatt;read_names=J00121:27:H3GGKBBXX:5:1121:17259:12234,J00121:27:H3GGKBBXX:5:1214:15716:9174,J00121:27:H3GGKBBXX:5:2109:11698:44377,J00121:27:H3GGKBBXX:5:2105:10094:11390,J00121:27:H3GGKBBXX:5:1220:25773:22766,J00121:27:H3GGKBBXX:5:1208:1194:37677,J00121:27:H3GGKBBXX:5:1103:12205:24683,J00121:27:H3GGKBBXX:5:1117:27458:19742,J00121:27:H3GGKBBXX:5:1101:19015:16436,J00121:27:H3GGKBBXX:5:1227:7314:43884,J00121:27:H3GGKBBXX:5:1114:26859:45748;sequence=TATAGTCCACTGAGCCTTGTTTCTAAATAAGTAATTGTACTCCCCAATCTAAGTG;start=245345;subtype=IES;support_ref=106;support_variant=11;type=IES;
scaffold51_118_with_IES	MILORD	internal_eliminated_sequence	246030	246123	.	.	.	ID=MILORD.118.246030.246123;Name=MILORD.118.246030.246123;bounded_by_ta=TRUE;common_boundary=Both;end=246123;ies_id=IESPGM.PTET51.1.118.235054;ies_left_dist=0;ies_min_dist=0;ies_right_dist=0;junction_seq=gtttgactgaataatTAtttcaattacgcact;read_names=J00121:27:H3GGKBBXX:5:1222:9019:10475,J00121:27:H3GGKBBXX:5:2111:15503:15557,J00121:27:H3GGKBBXX:5:1208:18020:27901,J00121:27:H3GGKBBXX:5:1208:18182:27901,J00121:27:H3GGKBBXX:5:2104:26230:48843,J00121:27:H3GGKBBXX:5:2107:13606:44412,J00121:27:H3GGKBBXX:5:2107:13798:44535,J00121:27:H3GGKBBXX:5:1206:19076:8594,J00121:27:H3GGKBBXX:5:2208:9181:8435,J00121:27:H3GGKBBXX:5:2202:15970:19777,J00121:27:H3GGKBBXX:5:1217:20375:40420,J00121:27:H3GGKBBXX:5:2208:25804:11847,J00121:27:H3GGKBBXX:5:1204:4330:10968,J00121:27:H3GGKBBXX:5:2202:18040:21395,J00121:27:H3GGKBBXX:5:2221:29863:10827,J00121:27:H3GGKBBXX:5:2221:22800:3266,J00121:27:H3GGKBBXX:5:2220:18355:26160,J00121:27:H3GGKBBXX:5:2219:6654:30573,J00121:27:H3GGKBBXX:5:1101:14519:7240,J00121:27:H3GGKBBXX:5:2224:5264:41071,J00121:27:H3GGKBBXX:5:2228:23652:19373,J00121:27:H3GGKBBXX:5:2112:27346:43779,J00121:27:H3GGKBBXX:5:1224:17330:12110,J00121:27:H3GGKBBXX:5:1112:14286:19812,J00121:27:H3GGKBBXX:5:1209:22881:42900;sequence=TATTGCGAATTAAATTTTAATTTATAAATTATGGATTATAATATTTGGTCAAATATTTTGAAATATTTATCTCGAAATTCTCTCTCTCTGACAA;start=246030;subtype=IES;support_ref=32;support_variant=25;type=IES;
scaffold51_118_with_IES	MILORD	internal_eliminated_sequence	246040	246123	.	.	.	ID=MILORD.118.246040.246123;Name=MILORD.118.246040.246123;bounded_by_ta=TRUE;common_boundary=RIGHT;end=246123;ies_id=IESPGM.PTET51.1.118.235054;ies_left_dist=-10;ies_min_dist=0;ies_right_dist=0;junction_seq=ataattattgcgaatTAtttcaattacgcact;read_names=J00121:27:H3GGKBBXX:5:2214:6268:20445,J00121:27:H3GGKBBXX:5:1119:25753:2299;sequence=TAAATTTTAATTTATAAATTATGGATTATAATATTTGGTCAAATATTTTGAAATATTTATCTCGAAATTCTCTCTCTCTGACAA;start=246040;subtype=PARTIAL_INTERNAL;support_ref=11;support_variant=2;type=ALTERNATIVE;
scaffold51_118_with_IES	MILORD	internal_eliminated_sequence	248144	248326	.	.	.	ID=MILORD.118.248144.248326;Name=MILORD.118.248144.248326;bounded_by_ta=TRUE;common_boundary=Both;end=248326;ies_id=IESPGM.PTET51.1.118.237074;ies_left_dist=0;ies_min_dist=0;ies_right_dist=0;junction_seq=attcagtcaataaagTAccataagcagtaatt;read_names=J00121:27:H3GGKBBXX:5:1124:10318:8787,J00121:27:H3GGKBBXX:5:2104:29853:4514,J00121:27:H3GGKBBXX:5:2105:19674:8822,J00121:27:H3GGKBBXX:5:1107:20080:16278,J00121:27:H3GGKBBXX:5:1225:13403:26793,J00121:27:H3GGKBBXX:5:1121:4005:5622,J00121:27:H3GGKBBXX:5:2212:8268:2703,J00121:27:H3GGKBBXX:5:2207:27864:10598,J00121:27:H3GGKBBXX:5:1222:25002:15451,J00121:27:H3GGKBBXX:5:1222:12286:40438,J00121:27:H3GGKBBXX:5:1213:23257:32508,J00121:27:H3GGKBBXX:5:2211:3447:45660,J00121:27:H3GGKBBXX:5:1210:17837:43972,J00121:27:H3GGKBBXX:5:2206:3305:1912,J00121:27:H3GGKBBXX:5:1218:17655:47489,J00121:27:H3GGKBBXX:5:2213:18497:13183,J00121:27:H3GGKBBXX:5:1109:7841:13464,J00121:27:H3GGKBBXX:5:2206:24383:33158,J00121:27:H3GGKBBXX:5:2222:7994:38943,J00121:27:H3GGKBBXX:5:1110:18781:47788,J00121:27:H3GGKBBXX:5:2201:3813:14326,J00121:27:H3GGKBBXX:5:1105:28737:30503;sequence=TATTCATTAATTGATTTTATTTCTATATTAATATTATTTTCATTGTTAATCTCTTATTTTAATACAATAGTTTTATAGAATATTTTAGGTTTTCAATTCTATTTTTTAGGATCTATTAAATAAATTTTATATATTGATTAATTAAATAGATTGATATATAAAATGTATTCAAAATGACTGTAA;start=248144;subtype=IES;support_ref=48;support_variant=22;type=IES;
scaffold51_118_with_IES	MILORD	internal_eliminated_sequence	248203	248323	.	.	.	ID=MILORD.118.248203.248323;Name=MILORD.118.248203.248323;bounded_by_ta=TRUE;common_boundary=None;end=248323;ies_id=IESPGM.PTET51.1.118.237074;ies_left_dist=-59;ies_min_dist=3;ies_right_dist=3;junction_seq=gttaatctcttatttTAataccataagcagta;read_names=J00121:27:H3GGKBBXX:5:2223:2818:40913,J00121:27:H3GGKBBXX:5:1224:10764:23030;sequence=TAATACAATAGTTTTATAGAATATTTTAGGTTTTCAATTCTATTTTTTAGGATCTATTAAATAAATTTTATATATTGATTAATTAAATAGATTGATATATAAAATGTATTCAAAATGACTG;start=248203;subtype=INTERNAL;support_ref=0;support_variant=2;type=ALTERNATIVE;
scaffold51_118_with_IES	MILORD	internal_eliminated_sequence	248206	248323	.	.	.	ID=MILORD.118.248206.248323;Name=MILORD.118.248206.248323;bounded_by_ta=TRUE;common_boundary=None;end=248323;ies_id=IESPGM.PTET51.1.118.237074;ies_left_dist=-62;ies_min_dist=3;ies_right_dist=3;junction_seq=aatctcttattttaaTAataccataagcagta;read_names=J00121:27:H3GGKBBXX:5:1213:18659:23593,J00121:27:H3GGKBBXX:5:2120:27235:15100,J00121:27:H3GGKBBXX:5:1217:3721:24085,J00121:27:H3GGKBBXX:5:1212:8958:21096,J00121:27:H3GGKBBXX:5:1102:22424:23962,J00121:27:H3GGKBBXX:5:2218:2483:8330,J00121:27:H3GGKBBXX:5:1221:28452:41932;sequence=TACAATAGTTTTATAGAATATTTTAGGTTTTCAATTCTATTTTTTAGGATCTATTAAATAAATTTTATATATTGATTAATTAAATAGATTGATATATAAAATGTATTCAAAATGACTG;start=248206;subtype=INTERNAL;support_ref=0;support_variant=7;type=ALTERNATIVE;
scaffold51_118_with_IES	MILORD	internal_eliminated_sequence	248206	248331	.	.	.	ID=MILORD.118.248206.248331;Name=MILORD.118.248206.248331;bounded_by_ta=TRUE;common_boundary=None;end=248331;ies_id=IESPGM.PTET51.1.118.237074;ies_left_dist=-62;ies_min_dist=5;ies_right_dist=-5;junction_seq=aatctcttattttaaTAagcagtaattgattt;read_names=J00121:27:H3GGKBBXX:5:2215:10947:41634,J00121:27:H3GGKBBXX:5:1105:16701:38064;sequence=TACAATAGTTTTATAGAATATTTTAGGTTTTCAATTCTATTTTTTAGGATCTATTAAATAAATTTTATATATTGATTAATTAAATAGATTGATATATAAAATGTATTCAAAATGACTGTAATACCA;start=248206;subtype=OVERLAPPING;support_ref=0;support_variant=2;type=ALTERNATIVE;
scaffold51_118_with_IES	MILORD	internal_eliminated_sequence	248217	248323	.	.	.	ID=MILORD.118.248217.248323;Name=MILORD.118.248217.248323;bounded_by_ta=TRUE;common_boundary=None;end=248323;ies_id=IESPGM.PTET51.1.118.237074;ies_left_dist=-73;ies_min_dist=3;ies_right_dist=3;junction_seq=ttaatacaatagtttTAataccataagcagta;read_names=J00121:27:H3GGKBBXX:5:2210:21227:17139;sequence=TATAGAATATTTTAGGTTTTCAATTCTATTTTTTAGGATCTATTAAATAAATTTTATATATTGATTAATTAAATAGATTGATATATAAAATGTATTCAAAATGACTG;start=248217;subtype=INTERNAL;support_ref=0;support_variant=1;type=ALTERNATIVE;
scaffold51_118_with_IES	MILORD	internal_eliminated_sequence	249393	249487	.	.	.	ID=MILORD.118.249393.249487;Name=MILORD.118.249393.249487;bounded_by_ta=TRUE;common_boundary=LEFT;end=249487;ies_id=IESPGM.PTET51.1.118.238140;ies_left_dist=0;ies_min_dist=0;ies_right_dist=13;junction_seq=cagttagatcaacatTAcataataactgtatc;read_names=J00121:27:H3GGKBBXX:5:2215:22506:47946;sequence=TACATTCGAAACGGAAAAAGTCTTTGAATTTCAATAATACTATTAAATTGTGTATAAGAATTATGTAAATAAAGATGAATTCAATAAATAATAAA;start=249393;subtype=PARTIAL_INTERNAL;support_ref=0;support_variant=1;type=ALTERNATIVE;
scaffold51_118_with_IES	MILORD	internal_eliminated_sequence	249393	249500	.	.	.	ID=MILORD.118.249393.249500;Name=MILORD.118.249393.249500;bounded_by_ta=TRUE;common_boundary=Both;end=249500;ies_id=IESPGM.PTET51.1.118.238140;ies_left_dist=0;ies_min_dist=0;ies_right_dist=0;junction_seq=cagttagatcaacatTAtcatgaaaagattac;read_names=J00121:27:H3GGKBBXX:5:1213:4767:21782,J00121:27:H3GGKBBXX:5:1108:9648:23593,J00121:27:H3GGKBBXX:5:1120:11769:38240,J00121:27:H3GGKBBXX:5:2121:3995:1244,J00121:27:H3GGKBBXX:5:2210:3671:37079;sequence=TACATTCGAAACGGAAAAAGTCTTTGAATTTCAATAATACTATTAAATTGTGTATAAGAATTATGTAAATAAAGATGAATTCAATAAATAATAAATACATAATAACTG;start=249393;subtype=IES;support_ref=0;support_variant=5;type=IES;
scaffold51_118_with_IES	MILORD	internal_eliminated_sequence	249427	249500	.	.	.	ID=MILORD.118.249427.249500;Name=MILORD.118.249427.249500;bounded_by_ta=TRUE;common_boundary=RIGHT;end=249500;ies_id=IESPGM.PTET51.1.118.238140;ies_left_dist=-34;ies_min_dist=0;ies_right_dist=0;junction_seq=gtctttgaatttcaaTAtcatgaaaagattac;read_names=J00121:27:H3GGKBBXX:5:2122:3924:47823;sequence=TAATACTATTAAATTGTGTATAAGAATTATGTAAATAAAGATGAATTCAATAAATAATAAATACATAATAACTG;start=249427;subtype=PARTIAL_INTERNAL;support_ref=0;support_variant=1;type=ALTERNATIVE;
scaffold51_118_with_IES	MILORD	internal_eliminated_sequence	252730	252784	.	.	.	ID=MILORD.118.252730.252784;Name=MILORD.118.252730.252784;bounded_by_ta=TRUE;common_boundary=Both;end=252784;ies_id=IESPGM.PTET51.1.118.241369;ies_left_dist=0;ies_min_dist=0;ies_right_dist=0;junction_seq=gttgttaataacgggTAataacaataacagca;read_names=J00121:27:H3GGKBBXX:5:2225:13626:3055,J00121:27:H3GGKBBXX:5:1117:23663:47208,J00121:27:H3GGKBBXX:5:1128:26403:16014,J00121:27:H3GGKBBXX:5:1127:21572:26986,J00121:27:H3GGKBBXX:5:1115:23439:9297,J00121:27:H3GGKBBXX:5:1102:26463:3002,J00121:27:H3GGKBBXX:5:2203:22871:9789,J00121:27:H3GGKBBXX:5:1121:5497:23786,J00121:27:H3GGKBBXX:5:2110:7770:28076,J00121:27:H3GGKBBXX:5:1120:29538:43146,J00121:27:H3GGKBBXX:5:1128:19766:13904,J00121:27:H3GGKBBXX:5:2215:18142:39787,J00121:27:H3GGKBBXX:5:1117:12865:33492,J00121:27:H3GGKBBXX:5:2116:21217:23065,J00121:27:H3GGKBBXX:5:1218:19248:1472,J00121:27:H3GGKBBXX:5:1225:24870:30274,J00121:27:H3GGKBBXX:5:2102:28016:6079,J00121:27:H3GGKBBXX:5:1128:15574:24050,J00121:27:H3GGKBBXX:5:1125:20791:40403,J00121:27:H3GGKBBXX:5:1102:14570:27162,J00121:27:H3GGKBBXX:5:2119:18873:48860,J00121:27:H3GGKBBXX:5:1127:18355:36218,J00121:27:H3GGKBBXX:5:1222:4959:32560,J00121:27:H3GGKBBXX:5:1114:1661:1912,J00121:27:H3GGKBBXX:5:1118:13595:38170,J00121:27:H3GGKBBXX:5:1206:9475:45344,J00121:27:H3GGKBBXX:5:1103:13839:20164;sequence=TATTGTCAAGTTGCAATTCAATTTACATCTCCCTCTTTTCACACTAAATCTACAA;start=252730;subtype=IES;support_ref=48;support_variant=27;type=IES;
scaffold51_118_with_IES	MILORD	internal_eliminated_sequence	252730	252787	.	.	.	ID=MILORD.118.252730.252787;Name=MILORD.118.252730.252787;bounded_by_ta=TRUE;common_boundary=LEFT;end=252787;ies_id=IESPGM.PTET51.1.118.241369;ies_left_dist=0;ies_min_dist=0;ies_right_dist=-3;junction_seq=gttgttaataacgggTAacaataacagcacaa;read_names=J00121:27:H3GGKBBXX:5:1108:25398:29782,J00121:27:H3GGKBBXX:5:2118:29011:35725,J00121:27:H3GGKBBXX:5:2124:5203:38820,J00121:27:H3GGKBBXX:5:1105:18720:45854,J00121:27:H3GGKBBXX:5:2219:24119:24612,J00121:27:H3GGKBBXX:5:1217:22008:31435,J00121:27:H3GGKBBXX:5:2228:14955:25369,J00121:27:H3GGKBBXX:5:2111:12662:9578,J00121:27:H3GGKBBXX:5:1116:21907:16489,J00121:27:H3GGKBBXX:5:2203:20446:29044,J00121:27:H3GGKBBXX:5:2219:24261:24964,J00121:27:H3GGKBBXX:5:2209:27336:46399,J00121:27:H3GGKBBXX:5:1217:10521:1508;sequence=TATTGTCAAGTTGCAATTCAATTTACATCTCCCTCTTTTCACACTAAATCTACAATAA;start=252730;subtype=PARTIAL_EXTERNAL;support_ref=48;support_variant=13;type=ALTERNATIVE;
scaffold51_118_with_IES	MILORD	internal_eliminated_sequence	254108	254194	.	.	.	ID=MILORD.118.254108.254194;Name=MILORD.118.254108.254194;bounded_by_ta=TRUE;common_boundary=LEFT;end=254194;ies_id=IESPGM.PTET51.1.118.242692;ies_left_dist=0;ies_min_dist=0;ies_right_dist=-2;junction_seq=aaaattaatgaatcaTAtaatcaataataaaa;read_names=J00121:27:H3GGKBBXX:5:1222:29975:29870,J00121:27:H3GGKBBXX:5:2114:30716:19548;sequence=TATTGTGAAGAAATTATTTAACCTTCTAATCAATAATTTTTAACAGAATTAAAATTACTCTTAAAATAGCATTTTACTATCACAATA;start=254108;subtype=PARTIAL_EXTERNAL;support_ref=12;support_variant=2;type=ALTERNATIVE;
scaffold51_118_with_IES	MILORD	internal_eliminated_sequence	254108	254192	.	.	.	ID=MILORD.118.254108.254192;Name=MILORD.118.254108.254192;bounded_by_ta=TRUE;common_boundary=Both;end=254192;ies_id=IESPGM.PTET51.1.118.242692;ies_left_dist=0;ies_min_dist=0;ies_right_dist=0;junction_seq=aaaattaatgaatcaTAtataatcaataataa;read_names=J00121:27:H3GGKBBXX:5:2217:12601:24876,J00121:27:H3GGKBBXX:5:2212:30624:10387,J00121:27:H3GGKBBXX:5:1222:18802:32631,J00121:27:H3GGKBBXX:5:2207:8450:25140,J00121:27:H3GGKBBXX:5:1206:17137:28762,J00121:27:H3GGKBBXX:5:1122:19187:47260,J00121:27:H3GGKBBXX:5:1222:23835:19443,J00121:27:H3GGKBBXX:5:1126:27336:42214,J00121:27:H3GGKBBXX:5:1223:7953:40772,J00121:27:H3GGKBBXX:5:2224:11931:25474,J00121:27:H3GGKBBXX:5:1118:15788:41792,J00121:27:H3GGKBBXX:5:2201:10439:18810,J00121:27:H3GGKBBXX:5:1101:5589:36007,J00121:27:H3GGKBBXX:5:2101:14478:20498,J00121:27:H3GGKBBXX:5:2115:28645:41036,J00121:27:H3GGKBBXX:5:1106:9242:24542,J00121:27:H3GGKBBXX:5:2111:7192:27953,J00121:27:H3GGKBBXX:5:1218:9262:34776,J00121:27:H3GGKBBXX:5:1220:9557:19320,J00121:27:H3GGKBBXX:5:1125:12307:47682,J00121:27:H3GGKBBXX:5:1118:6380:4708,J00121:27:H3GGKBBXX:5:1201:25408:27619,J00121:27:H3GGKBBXX:5:1221:17066:5288;sequence=TATTGTGAAGAAATTATTTAACCTTCTAATCAATAATTTTTAACAGAATTAAAATTACTCTTAAAATAGCATTTTACTATCACAA;start=254108;subtype=IES;support_ref=12;support_variant=23;type=IES;
scaffold51_118_with_IES	MILORD	internal_eliminated_sequence	258986	259240	.	.	.	ID=MILORD.118.258986.259240;Name=MILORD.118.258986.259240;bounded_by_ta=TRUE;common_boundary=RIGHT;end=259240;ies_id=IESPGM.PTET51.1.118.247638;ies_left_dist=153;ies_min_dist=0;ies_right_dist=0;junction_seq=ctcaaatatctaaaaTAtgattaagaaaagca;read_names=J00121:27:H3GGKBBXX:5:2113:20080:27707;sequence=TACACTATAATTCAAAATTAAAAATAGATTGCAGCACATTATTAATGCATTAAAAGGATAGGATTTAGATTCAAGTCCTAATACCCTAATTGATGCTCGTAAAAAAGACCATTCGAAATCAATTATTCTCAGTTAGGCCTAATTATAATAAGATACAATTTATTTGAAGTAATTTTCTTATGAAGGGCTGATTTAAATTTATAAATAAAATATAATGAATAAAGAAAAAACATAAAAATTTAGATTAATGTAATG;start=258986;subtype=PARTIAL_EXTERNAL;support_ref=104;support_variant=1;type=ALTERNATIVE;
scaffold51_118_with_IES	MILORD	internal_eliminated_sequence	259129	259240	.	.	.	ID=MILORD.118.259129.259240;Name=MILORD.118.259129.259240;bounded_by_ta=TRUE;common_boundary=RIGHT;end=259240;ies_id=IESPGM.PTET51.1.118.247638;ies_left_dist=10;ies_min_dist=0;ies_right_dist=0;junction_seq=tcagttaggcctaatTAtgattaagaaaagca;read_names=J00121:27:H3GGKBBXX:5:1113:5619:41405,J00121:27:H3GGKBBXX:5:2118:24434:19636,J00121:27:H3GGKBBXX:5:2219:15077:38521,J00121:27:H3GGKBBXX:5:2118:24769:19689;sequence=TATAATAAGATACAATTTATTTGAAGTAATTTTCTTATGAAGGGCTGATTTAAATTTATAAATAAAATATAATGAATAAAGAAAAAACATAAAAATTTAGATTAATGTAATG;start=259129;subtype=PARTIAL_EXTERNAL;support_ref=34;support_variant=4;type=ALTERNATIVE;
scaffold51_118_with_IES	MILORD	internal_eliminated_sequence	259139	259246	.	.	.	ID=MILORD.118.259139.259246;Name=MILORD.118.259139.259246;bounded_by_ta=TRUE;common_boundary=LEFT;end=259246;ies_id=IESPGM.PTET51.1.118.247638;ies_left_dist=0;ies_min_dist=0;ies_right_dist=-6;junction_seq=ctaattataataagaTAagaaaagcaggtagt;read_names=J00121:27:H3GGKBBXX:5:2212:23257:18159,J00121:27:H3GGKBBXX:5:1106:3041:2545;sequence=TACAATTTATTTGAAGTAATTTTCTTATGAAGGGCTGATTTAAATTTATAAATAAAATATAATGAATAAAGAAAAAACATAAAAATTTAGATTAATGTAATGTATGAT;start=259139;subtype=PARTIAL_EXTERNAL;support_ref=18;support_variant=2;type=ALTERNATIVE;
scaffold51_118_with_IES	MILORD	internal_eliminated_sequence	259139	259235	.	.	.	ID=MILORD.118.259139.259235;Name=MILORD.118.259139.259235;bounded_by_ta=TRUE;common_boundary=LEFT;end=259235;ies_id=IESPGM.PTET51.1.118.247638;ies_left_dist=0;ies_min_dist=0;ies_right_dist=5;junction_seq=ctaattataataagaTAatgtatgattaagaa;read_names=J00121:27:H3GGKBBXX:5:2109:9881:2088;sequence=TACAATTTATTTGAAGTAATTTTCTTATGAAGGGCTGATTTAAATTTATAAATAAAATATAATGAATAAAGAAAAAACATAAAAATTTAGATTAATG;start=259139;subtype=PARTIAL_INTERNAL;support_ref=9;support_variant=1;type=ALTERNATIVE;
scaffold51_118_with_IES	MILORD	internal_eliminated_sequence	259139	259240	.	.	.	ID=MILORD.118.259139.259240;Name=MILORD.118.259139.259240;bounded_by_ta=TRUE;common_boundary=Both;end=259240;ies_id=IESPGM.PTET51.1.118.247638;ies_left_dist=0;ies_min_dist=0;ies_right_dist=0;junction_seq=ctaattataataagaTAtgattaagaaaagca;read_names=J00121:27:H3GGKBBXX:5:1126:27022:32877,J00121:27:H3GGKBBXX:5:2209:17269:1842,J00121:27:H3GGKBBXX:5:1219:18355:16629,J00121:27:H3GGKBBXX:5:2209:23906:28252,J00121:27:H3GGKBBXX:5:2222:18010:12480,J00121:27:H3GGKBBXX:5:2117:6197:9948,J00121:27:H3GGKBBXX:5:2225:30127:45502,J00121:27:H3GGKBBXX:5:2217:29995:11899,J00121:27:H3GGKBBXX:5:1217:20060:22995,J00121:27:H3GGKBBXX:5:1223:4696:7169,J00121:27:H3GGKBBXX:5:2213:22678:22608,J00121:27:H3GGKBBXX:5:2211:25236:34635,J00121:27:H3GGKBBXX:5:1122:9749:42231,J00121:27:H3GGKBBXX:5:1226:25550:26388,J00121:27:H3GGKBBXX:5:1125:10419:39101,J00121:27:H3GGKBBXX:5:2225:11556:33369,J00121:27:H3GGKBBXX:5:1101:12713:36077,J00121:27:H3GGKBBXX:5:1208:20872:47964,J00121:27:H3GGKBBXX:5:2217:30421:13763,J00121:27:H3GGKBBXX:5:1219:19502:44992,J00121:27:H3GGKBBXX:5:1220:25286:38592,J00121:27:H3GGKBBXX:5:1103:29366:9965,J00121:27:H3GGKBBXX:5:1218:4026:8717,J00121:27:H3GGKBBXX:5:1110:4827:13166,J00121:27:H3GGKBBXX:5:1220:23926:6871,J00121:27:H3GGKBBXX:5:1127:15635:41739,J00121:27:H3GGKBBXX:5:2108:16051:8066,J00121:27:H3GGKBBXX:5:2128:21978:18300,J00121:27:H3GGKBBXX:5:2217:25986:8541,J00121:27:H3GGKBBXX:5:2201:10510:39787,J00121:27:H3GGKBBXX:5:1104:4858:31365,J00121:27:H3GGKBBXX:5:1210:29122:37361,J00121:27:H3GGKBBXX:5:2224:11535:9069,J00121:27:H3GGKBBXX:5:2221:2483:16594,J00121:27:H3GGKBBXX:5:1217:20933:39945,J00121:27:H3GGKBBXX:5:2203:18822:7556,J00121:27:H3GGKBBXX:5:1219:29711:36903,J00121:27:H3GGKBBXX:5:1106:20060:29184,J00121:27:H3GGKBBXX:5:1106:9567:36780,J00121:27:H3GGKBBXX:5:1109:27996:42091,J00121:27:H3GGKBBXX:5:1208:4208:7873,J00121:27:H3GGKBBXX:5:2113:19015:22942,J00121:27:H3GGKBBXX:5:1202:18599:44623,J00121:27:H3GGKBBXX:5:2222:5690:25140,J00121:27:H3GGKBBXX:5:2118:11972:43656,J00121:27:H3GGKBBXX:5:2221:23358:41721,J00121:27:H3GGKBBXX:5:1222:21795:35919,J00121:27:H3GGKBBXX:5:2223:24688:48069,J00121:27:H3GGKBBXX:5:1210:18994:5605,J00121:27:H3GGKBBXX:5:2114:25276:17087,J00121:27:H3GGKBBXX:5:1224:26088:32701;sequence=TACAATTTATTTGAAGTAATTTTCTTATGAAGGGCTGATTTAAATTTATAAATAAAATATAATGAATAAAGAAAAAACATAAAAATTTAGATTAATGTAATG;start=259139;subtype=IES;support_ref=18;support_variant=51;type=IES;
scaffold51_118_with_IES	MILORD	internal_eliminated_sequence	260544	260919	.	.	.	ID=MILORD.118.260544.260919;Name=MILORD.118.260544.260919;bounded_by_ta=TRUE;common_boundary=None;end=260919;ies_id=IESPGM.PTET51.1.118.247638;ies_left_dist=-1405;ies_min_dist=1405;ies_right_dist=-1679;junction_seq=cataggcaattaaagTAcccctagcagtgctg;read_names=J00121:27:H3GGKBBXX:5:2203:10358:33158;sequence=TATTATTAATTCTTTCACCCTCCTGAGTGATGAATTCCCTAGTATTTTGAATTTTCCTAAGAATAGAGATGAGAATAACCTATGTACATCAAGAAATTTAGCTTCCAGTTATTTTTTTGCCTCTTCTCTATTTCTTTTCATATCTTCGAAATCATTTGCCAAGTCTCCCATCTGATTCTCGAGTAGTGTGAGTTTTTCATTGTCTTTAGGCAATTGCTTGTAAGGTTTTTAAGTCAAAGGACCTGTTGCTTATAAATTTGCTTATGTTTATTACATAAATTAATTTAATAATATTTTGACAAGAATAACAAGTAACATATTTATCAATGCTAAAAATTTTATCTTCTTTTGATTACTACAGCTTTCGGATTGACAA;start=260544;subtype=MAC;support_ref=122;support_variant=1;type=CRYPTIC;
scaffold51_118_with_IES	MILORD	internal_eliminated_sequence	262272	262316	.	.	.	ID=MILORD.118.262272.262316;Name=MILORD.118.262272.262316;bounded_by_ta=TRUE;common_boundary=None;end=262316;ies_id=IESPGM.PTET51.1.118.250839;ies_left_dist=170;ies_min_dist=170;ies_right_dist=201;junction_seq=ttgatttggactattTActttacaatacacaa;read_names=J00121:27:H3GGKBBXX:5:1213:21075:22749;sequence=TACACTAAGAGAGCATTGGGGGAGTCATTGCAGATGGTTTGACAG;start=262272;subtype=MAC;support_ref=109;support_variant=1;type=CRYPTIC;
scaffold51_118_with_IES	MILORD	internal_eliminated_sequence	262442	262517	.	.	.	ID=MILORD.118.262442.262517;Name=MILORD.118.262442.262517;bounded_by_ta=TRUE;common_boundary=Both;end=262517;ies_id=IESPGM.PTET51.1.118.250839;ies_left_dist=0;ies_min_dist=0;ies_right_dist=0;junction_seq=tcttcacttaatagtTAacagctctagaagaa;read_names=J00121:27:H3GGKBBXX:5:1121:24474:29624,J00121:27:H3GGKBBXX:5:2207:20659:16612,J00121:27:H3GGKBBXX:5:2114:1621:42073,J00121:27:H3GGKBBXX:5:1218:17279:36675,J00121:27:H3GGKBBXX:5:2222:13321:36675,J00121:27:H3GGKBBXX:5:1118:18264:4057,J00121:27:H3GGKBBXX:5:2104:12621:4374,J00121:27:H3GGKBBXX:5:2208:12520:28674,J00121:27:H3GGKBBXX:5:1207:5457:31875,J00121:27:H3GGKBBXX:5:2212:7212:28094,J00121:27:H3GGKBBXX:5:1228:22658:46592,J00121:27:H3GGKBBXX:5:1213:11515:1543,J00121:27:H3GGKBBXX:5:1218:18365:43902,J00121:27:H3GGKBBXX:5:1112:24505:4145,J00121:27:H3GGKBBXX:5:1202:29477:6958,J00121:27:H3GGKBBXX:5:1119:5335:19214,J00121:27:H3GGKBBXX:5:2111:20506:16454,J00121:27:H3GGKBBXX:5:2223:3194:27180,J00121:27:H3GGKBBXX:5:2208:12499:28639,J00121:27:H3GGKBBXX:5:1205:11880:8330,J00121:27:H3GGKBBXX:5:1209:6847:15821,J00121:27:H3GGKBBXX:5:1203:17655:10458,J00121:27:H3GGKBBXX:5:2218:2808:39699,J00121:27:H3GGKBBXX:5:2108:24434:14115,J00121:27:H3GGKBBXX:5:2201:15219:17737,J00121:27:H3GGKBBXX:5:2104:17634:22520,J00121:27:H3GGKBBXX:5:2225:8379:40244,J00121:27:H3GGKBBXX:5:1220:17766:2914,J00121:27:H3GGKBBXX:5:1118:19147:29712,J00121:27:H3GGKBBXX:5:1119:25682:2492,J00121:27:H3GGKBBXX:5:1219:7618:21447,J00121:27:H3GGKBBXX:5:1128:14661:37976,J00121:27:H3GGKBBXX:5:2223:29427:15979,J00121:27:H3GGKBBXX:5:1109:6319:26019,J00121:27:H3GGKBBXX:5:2226:20517:31523,J00121:27:H3GGKBBXX:5:1112:12956:35972,J00121:27:H3GGKBBXX:5:1128:5436:30855,J00121:27:H3GGKBBXX:5:2126:30726:26564,J00121:27:H3GGKBBXX:5:1227:29985:3969,J00121:27:H3GGKBBXX:5:1117:10703:21764,J00121:27:H3GGKBBXX:5:2219:13991:24190,J00121:27:H3GGKBBXX:5:2113:19136:45520,J00121:27:H3GGKBBXX:5:2205:29518:2211,J00121:27:H3GGKBBXX:5:2115:15432:42302,J00121:27:H3GGKBBXX:5:2113:29051:23206,J00121:27:H3GGKBBXX:5:1113:25855:47067,J00121:27:H3GGKBBXX:5:2101:6340:45115,J00121:27:H3GGKBBXX:5:2220:22871:11513,J00121:27:H3GGKBBXX:5:2103:19827:46926,J00121:27:H3GGKBBXX:5:2101:6614:45836,J00121:27:H3GGKBBXX:5:1224:10622:6536,J00121:27:H3GGKBBXX:5:2223:25307:19531,J00121:27:H3GGKBBXX:5:1115:13514:48122;sequence=TACACTACTTTTGAACTTCTATTTTTCTGTTTATCATTAAATATATTGAATTCAAATTAAGATACTCAATCAAGTG;start=262442;subtype=IES;support_ref=6;support_variant=53;type=IES;
scaffold51_118_with_IES	MILORD	internal_eliminated_sequence	262442	262526	.	.	.	ID=MILORD.118.262442.262526;Name=MILORD.118.262442.262526;bounded_by_ta=TRUE;common_boundary=LEFT;end=262526;ies_id=IESPGM.PTET51.1.118.250839;ies_left_dist=0;ies_min_dist=0;ies_right_dist=-9;junction_seq=tcttcacttaatagtTAgaagaaagaataaaa;read_names=J00121:27:H3GGKBBXX:5:2202:22851:40174,J00121:27:H3GGKBBXX:5:1227:28818:40596;sequence=TACACTACTTTTGAACTTCTATTTTTCTGTTTATCATTAAATATATTGAATTCAAATTAAGATACTCAATCAAGTGTAACAGCTC;start=262442;subtype=PARTIAL_EXTERNAL;support_ref=6;support_variant=2;type=ALTERNATIVE;
scaffold51_118_with_IES	MILORD	internal_eliminated_sequence	264275	264300	.	.	.	ID=MILORD.118.264275.264300;Name=MILORD.118.264275.264300;bounded_by_ta=TRUE;common_boundary=None;end=264300;ies_id=IESPGM.PTET51.1.118.250839;ies_left_dist=-1833;ies_min_dist=1783;ies_right_dist=-1783;junction_seq=gatgacttagaatgaTAtatctaaattttgca;read_names=J00121:27:H3GGKBBXX:5:2102:21785:26054;sequence=TATTCATAAATTAGAAATAAACATTA;start=264275;subtype=MAC;support_ref=131;support_variant=1;type=CRYPTIC;
scaffold51_118_with_IES	MILORD	internal_eliminated_sequence	266118	266185	.	.	.	ID=MILORD.118.266118.266185;Name=MILORD.118.266118.266185;bounded_by_ta=TRUE;common_boundary=Both;end=266185;ies_id=IESPGM.PTET51.1.118.254439;ies_left_dist=0;ies_min_dist=0;ies_right_dist=0;junction_seq=gatttgatccaaaagTAccactagtcataaca;read_names=J00121:27:H3GGKBBXX:5:1108:24150:43620,J00121:27:H3GGKBBXX:5:2222:1763:1595,J00121:27:H3GGKBBXX:5:2206:18477:10686,J00121:27:H3GGKBBXX:5:1205:18294:21834,J00121:27:H3GGKBBXX:5:1109:18223:4409,J00121:27:H3GGKBBXX:5:2128:20456:40702,J00121:27:H3GGKBBXX:5:2206:27996:38433,J00121:27:H3GGKBBXX:5:2110:16894:44482,J00121:27:H3GGKBBXX:5:2219:23693:34284,J00121:27:H3GGKBBXX:5:2213:24211:32297,J00121:27:H3GGKBBXX:5:2221:10033:22327,J00121:27:H3GGKBBXX:5:1202:14529:45449,J00121:27:H3GGKBBXX:5:1212:28584:21096,J00121:27:H3GGKBBXX:5:2118:13088:44957,J00121:27:H3GGKBBXX:5:2204:18345:38662,J00121:27:H3GGKBBXX:5:2103:23216:19179,J00121:27:H3GGKBBXX:5:1224:10977:9614,J00121:27:H3GGKBBXX:5:2108:8866:3037,J00121:27:H3GGKBBXX:5:1215:23165:30872,J00121:27:H3GGKBBXX:5:2123:6421:9385,J00121:27:H3GGKBBXX:5:1127:13230:8137,J00121:27:H3GGKBBXX:5:2228:14235:45080,J00121:27:H3GGKBBXX:5:1227:6745:24050,J00121:27:H3GGKBBXX:5:1102:7578:2281,J00121:27:H3GGKBBXX:5:2224:4107:36921,J00121:27:H3GGKBBXX:5:2104:15503:30855,J00121:27:H3GGKBBXX:5:1104:13332:35532,J00121:27:H3GGKBBXX:5:2101:19796:3582,J00121:27:H3GGKBBXX:5:2107:23145:43357,J00121:27:H3GGKBBXX:5:2228:16173:35778,J00121:27:H3GGKBBXX:5:1220:13758:34407,J00121:27:H3GGKBBXX:5:2128:12317:38486,J00121:27:H3GGKBBXX:5:1128:19827:48403,J00121:27:H3GGKBBXX:5:1228:8389:27848,J00121:27:H3GGKBBXX:5:1104:1438:37114,J00121:27:H3GGKBBXX:5:2104:28442:15574,J00121:27:H3GGKBBXX:5:1102:13352:31769,J00121:27:H3GGKBBXX:5:2228:9628:21799,J00121:27:H3GGKBBXX:5:2206:19218:32156,J00121:27:H3GGKBBXX:5:1224:24383:16383,J00121:27:H3GGKBBXX:5:2219:20994:18107,J00121:27:H3GGKBBXX:5:1209:20892:17579,J00121:27:H3GGKBBXX:5:2202:25185:30820,J00121:27:H3GGKBBXX:5:2104:28361:15645,J00121:27:H3GGKBBXX:5:2107:23784:36306,J00121:27:H3GGKBBXX:5:1118:12479:24806,J00121:27:H3GGKBBXX:5:1215:27326:6431,J00121:27:H3GGKBBXX:5:1228:11190:31294,J00121:27:H3GGKBBXX:5:1111:16518:29905,J00121:27:H3GGKBBXX:5:2203:14732:30398,J00121:27:H3GGKBBXX:5:1221:3457:44412,J00121:27:H3GGKBBXX:5:1207:24495:2580;sequence=TATTGTTTATTTAATAAAGTATGATTATTATAATTATCAAAAATATACACTCAAATATAATACAACAA;start=266118;subtype=IES;support_ref=0;support_variant=52;type=IES;
scaffold51_118_with_IES	MILORD	internal_eliminated_sequence	273643	273832	.	.	.	ID=MILORD.118.273643.273832;Name=MILORD.118.273643.273832;bounded_by_ta=TRUE;common_boundary=Both;end=273832;ies_id=IESPGM.PTET51.1.118.261896;ies_left_dist=0;ies_min_dist=0;ies_right_dist=0;junction_seq=ttattcttgtctattTAgaataaacaaatgta;read_names=J00121:27:H3GGKBBXX:5:1121:2514:39717,J00121:27:H3GGKBBXX:5:1223:21643:39242,J00121:27:H3GGKBBXX:5:1213:20902:20375,J00121:27:H3GGKBBXX:5:1223:11332:25386,J00121:27:H3GGKBBXX:5:2214:19329:23382,J00121:27:H3GGKBBXX:5:1228:13068:18546,J00121:27:H3GGKBBXX:5:1201:19512:25246,J00121:27:H3GGKBBXX:5:1207:8278:30890,J00121:27:H3GGKBBXX:5:1127:5954:46733,J00121:27:H3GGKBBXX:5:1213:28270:25228,J00121:27:H3GGKBBXX:5:1126:31091:30925,J00121:27:H3GGKBBXX:5:2102:31111:35180,J00121:27:H3GGKBBXX:5:2212:25672:13095,J00121:27:H3GGKBBXX:5:1121:23693:47542,J00121:27:H3GGKBBXX:5:2201:6959:40455,J00121:27:H3GGKBBXX:5:2202:18913:34793,J00121:27:H3GGKBBXX:5:1105:30513:22186;sequence=TATACCTCTTATAAAATTGATTTTCCAGAAATTATTGATAATTGATATGAATTTAAATGACAAAAAATATTTATAATATAATACATTAATTCTATAATAATAAATAAAAAAATCATTACTATTAAGTAGTATTATATTTAAATATTTCATTGTAAATATCCCATTTAAGAAGATTTTTATGTGATCACTA;start=273643;subtype=IES;support_ref=14;support_variant=17;type=IES;
scaffold51_118_with_IES	MILORD	internal_eliminated_sequence	273643	273830	.	.	.	ID=MILORD.118.273643.273830;Name=MILORD.118.273643.273830;bounded_by_ta=TRUE;common_boundary=LEFT;end=273830;ies_id=IESPGM.PTET51.1.118.261896;ies_left_dist=0;ies_min_dist=0;ies_right_dist=2;junction_seq=ttattcttgtctattTAtagaataaacaaatg;read_names=J00121:27:H3GGKBBXX:5:2113:13514:22801;sequence=TATACCTCTTATAAAATTGATTTTCCAGAAATTATTGATAATTGATATGAATTTAAATGACAAAAAATATTTATAATATAATACATTAATTCTATAATAATAAATAAAAAAATCATTACTATTAAGTAGTATTATATTTAAATATTTCATTGTAAATATCCCATTTAAGAAGATTTTTATGTGATCAC;start=273643;subtype=PARTIAL_INTERNAL;support_ref=7;support_variant=1;type=ALTERNATIVE;
scaffold51_118_with_IES	MILORD	internal_eliminated_sequence	273643	273819	.	.	.	ID=MILORD.118.273643.273819;Name=MILORD.118.273643.273819;bounded_by_ta=TRUE;common_boundary=LEFT;end=273819;ies_id=IESPGM.PTET51.1.118.261896;ies_left_dist=0;ies_min_dist=0;ies_right_dist=13;junction_seq=ttattcttgtctattTAtgtgatcactataga;read_names=J00121:27:H3GGKBBXX:5:2225:30452:40367;sequence=TATACCTCTTATAAAATTGATTTTCCAGAAATTATTGATAATTGATATGAATTTAAATGACAAAAAATATTTATAATATAATACATTAATTCTATAATAATAAATAAAAAAATCATTACTATTAAGTAGTATTATATTTAAATATTTCATTGTAAATATCCCATTTAAGAAGATTTT;start=273643;subtype=PARTIAL_INTERNAL;support_ref=7;support_variant=1;type=ALTERNATIVE;
scaffold51_118_with_IES	MILORD	internal_eliminated_sequence	275530	275597	.	.	.	ID=MILORD.118.275530.275597;Name=MILORD.118.275530.275597;bounded_by_ta=TRUE;common_boundary=Both;end=275597;ies_id=IESPGM.PTET51.1.118.263593;ies_left_dist=0;ies_min_dist=0;ies_right_dist=0;junction_seq=cttccttaactatgaTAtgatgcaacacatgg;read_names=J00121:27:H3GGKBBXX:5:2118:27225:25914,J00121:27:H3GGKBBXX:5:2122:19147:39101,J00121:27:H3GGKBBXX:5:2104:14458:6818,J00121:27:H3GGKBBXX:5:1214:28452:37150,J00121:27:H3GGKBBXX:5:1203:15260:38134,J00121:27:H3GGKBBXX:5:1119:15138:12532,J00121:27:H3GGKBBXX:5:1127:13768:14906,J00121:27:H3GGKBBXX:5:2214:27164:49019,J00121:27:H3GGKBBXX:5:1120:25997:16014,J00121:27:H3GGKBBXX:5:1222:23419:33914,J00121:27:H3GGKBBXX:5:1113:15564:13834,J00121:27:H3GGKBBXX:5:1108:25073:37976,J00121:27:H3GGKBBXX:5:2219:28290:24138,J00121:27:H3GGKBBXX:5:1209:6837:40491,J00121:27:H3GGKBBXX:5:2122:25976:42636,J00121:27:H3GGKBBXX:5:2218:27367:26476,J00121:27:H3GGKBBXX:5:1108:12966:9965,J00121:27:H3GGKBBXX:5:1219:6279:47049;sequence=TACAATAGAATTCTTGAAAGTTAAATTTACACTTAATTTTGATAGTTCTAAAATATTAATTATAGCTG;start=275530;subtype=IES;support_ref=2;support_variant=18;type=IES;
scaffold51_118_with_IES	MILORD	internal_eliminated_sequence	275530	275585	.	.	.	ID=MILORD.118.275530.275585;Name=MILORD.118.275530.275585;bounded_by_ta=TRUE;common_boundary=LEFT;end=275585;ies_id=IESPGM.PTET51.1.118.263593;ies_left_dist=0;ies_min_dist=0;ies_right_dist=12;junction_seq=cttccttaactatgaTAattatagctgtatga;read_names=J00121:27:H3GGKBBXX:5:1211:26220:42812;sequence=TACAATAGAATTCTTGAAAGTTAAATTTACACTTAATTTTGATAGTTCTAAAATAT;start=275530;subtype=PARTIAL_INTERNAL;support_ref=1;support_variant=1;type=ALTERNATIVE;
scaffold51_118_with_IES	MILORD	internal_eliminated_sequence	275530	275591	.	.	.	ID=MILORD.118.275530.275591;Name=MILORD.118.275530.275591;bounded_by_ta=TRUE;common_boundary=LEFT;end=275591;ies_id=IESPGM.PTET51.1.118.263593;ies_left_dist=0;ies_min_dist=0;ies_right_dist=6;junction_seq=cttccttaactatgaTAgctgtatgatgcaac;read_names=J00121:27:H3GGKBBXX:5:1126:22759:36886;sequence=TACAATAGAATTCTTGAAAGTTAAATTTACACTTAATTTTGATAGTTCTAAAATATTAATTA;start=275530;subtype=PARTIAL_INTERNAL;support_ref=1;support_variant=1;type=ALTERNATIVE;
scaffold51_118_with_IES	MILORD	internal_eliminated_sequence	289964	290054	.	.	.	ID=MILORD.118.289964.290054;Name=MILORD.118.289964.290054;bounded_by_ta=TRUE;common_boundary=Both;end=290054;ies_id=IESPGM.PTET51.1.118.277959;ies_left_dist=0;ies_min_dist=0;ies_right_dist=0;junction_seq=aatgattgaaggagcTAacataaacaaatctt;read_names=J00121:27:H3GGKBBXX:5:1225:22790:34758,J00121:27:H3GGKBBXX:5:2114:30036:8770,J00121:27:H3GGKBBXX:5:2118:20446:18775,J00121:27:H3GGKBBXX:5:1202:16163:39242,J00121:27:H3GGKBBXX:5:2111:19076:5991,J00121:27:H3GGKBBXX:5:2206:26839:42548,J00121:27:H3GGKBBXX:5:2221:10115:18845,J00121:27:H3GGKBBXX:5:2116:22993:18722,J00121:27:H3GGKBBXX:5:2219:4898:5552,J00121:27:H3GGKBBXX:5:2207:14763:31083,J00121:27:H3GGKBBXX:5:1117:4726:48614,J00121:27:H3GGKBBXX:5:2120:27062:21025,J00121:27:H3GGKBBXX:5:1122:2980:3072,J00121:27:H3GGKBBXX:5:1104:31335:28147,J00121:27:H3GGKBBXX:5:1113:15574:11038,J00121:27:H3GGKBBXX:5:2128:3681:28797,J00121:27:H3GGKBBXX:5:2101:29660:28692,J00121:27:H3GGKBBXX:5:2223:16579:6624,J00121:27:H3GGKBBXX:5:2219:16031:35602,J00121:27:H3GGKBBXX:5:2207:14783:31118,J00121:27:H3GGKBBXX:5:1222:13849:14308,J00121:27:H3GGKBBXX:5:1202:28889:28657,J00121:27:H3GGKBBXX:5:1126:9283:30872,J00121:27:H3GGKBBXX:5:1201:19573:29114,J00121:27:H3GGKBBXX:5:2221:10084:18194,J00121:27:H3GGKBBXX:5:1221:19695:11952,J00121:27:H3GGKBBXX:5:2208:26727:18792,J00121:27:H3GGKBBXX:5:1122:6867:19091,J00121:27:H3GGKBBXX:5:1120:15402:41932,J00121:27:H3GGKBBXX:5:2217:12855:40192,J00121:27:H3GGKBBXX:5:1103:12094:33879,J00121:27:H3GGKBBXX:5:1221:21450:39049,J00121:27:H3GGKBBXX:5:1220:16741:41510,J00121:27:H3GGKBBXX:5:1228:29112:43357,J00121:27:H3GGKBBXX:5:1122:6319:30696,J00121:27:H3GGKBBXX:5:1216:24637:22977,J00121:27:H3GGKBBXX:5:1209:27265:41247;sequence=TACATTAAATATTATTGATTATTTCATTTTAATTTTTAGCATAATTTTATAAATTCATATAAAAATAACAAAATGATTATGTAATCAACTT;start=289964;subtype=IES;support_ref=2;support_variant=37;type=IES;
scaffold51_118_with_IES	MILORD	internal_eliminated_sequence	289973	290054	.	.	.	ID=MILORD.118.289973.290054;Name=MILORD.118.289973.290054;bounded_by_ta=TRUE;common_boundary=RIGHT;end=290054;ies_id=IESPGM.PTET51.1.118.277959;ies_left_dist=-9;ies_min_dist=0;ies_right_dist=0;junction_seq=aggagctacattaaaTAacataaacaaatctt;read_names=J00121:27:H3GGKBBXX:5:1127:15676:44904;sequence=TATTATTGATTATTTCATTTTAATTTTTAGCATAATTTTATAAATTCATATAAAAATAACAAAATGATTATGTAATCAACTT;start=289973;subtype=PARTIAL_INTERNAL;support_ref=0;support_variant=1;type=ALTERNATIVE;
scaffold51_118_with_IES	MILORD	internal_eliminated_sequence	290878	291268	.	.	.	ID=MILORD.118.290878.291268;Name=MILORD.118.290878.291268;bounded_by_ta=TRUE;common_boundary=LEFT;end=291268;ies_id=IESPGM.PTET51.1.118.278782;ies_left_dist=0;ies_min_dist=0;ies_right_dist=-345;junction_seq=tttaaaattgtacgaTAaaatattcattctat;read_names=J00121:27:H3GGKBBXX:5:1102:15615:48210,J00121:27:H3GGKBBXX:5:1105:26666:9403;sequence=TACAGCTCGGTATGTTCAAAAAATTTGATATCAGTAGAATTAAGTGTATAATAAAATCATTTTAGGAAACAATTGAAATTAAAATATAAGAAAAGAAAAGGAAATACCAAGAATAAATATAAGACGAACAAGTCAAATAATTAAGAACATAGATTAATAAATAACAAGCCAAAATTACCTAGGGTATTAAATAGAAATCAAATGTCCTTAAAAAAGGTATTAGAATATCTCTAATATTTATTAAGTACCAAGCTTACCTGGAGTTGATTCTCCTTATTATTAGTTATAAAATGGATAAACTTATGGTATTTAAAGGTACAACTTTCTAACAGTTTAAATTATTATGAAATTTTAAATTAGCATTATTATATTTTAAAACAAAACCCAACTG;start=290878;subtype=PARTIAL_EXTERNAL;support_ref=6;support_variant=2;type=ALTERNATIVE;
scaffold51_118_with_IES	MILORD	internal_eliminated_sequence	290878	290923	.	.	.	ID=MILORD.118.290878.290923;Name=MILORD.118.290878.290923;bounded_by_ta=TRUE;common_boundary=Both;end=290923;ies_id=IESPGM.PTET51.1.118.278782;ies_left_dist=0;ies_min_dist=0;ies_right_dist=0;junction_seq=tttaaaattgtacgaTAtaataaaatcatttt;read_names=J00121:27:H3GGKBBXX:5:1206:19745:28428,J00121:27:H3GGKBBXX:5:1127:26585:39928,J00121:27:H3GGKBBXX:5:2208:17279:27707,J00121:27:H3GGKBBXX:5:2217:25855:46504,J00121:27:H3GGKBBXX:5:1208:6624:30485,J00121:27:H3GGKBBXX:5:2126:10135:10686,J00121:27:H3GGKBBXX:5:1120:21531:13869,J00121:27:H3GGKBBXX:5:2215:25936:45027,J00121:27:H3GGKBBXX:5:1206:14235:7978,J00121:27:H3GGKBBXX:5:1207:13616:27479,J00121:27:H3GGKBBXX:5:1117:20385:47471,J00121:27:H3GGKBBXX:5:1212:7598:38187,J00121:27:H3GGKBBXX:5:2128:2696:42565,J00121:27:H3GGKBBXX:5:1124:2828:16278,J00121:27:H3GGKBBXX:5:1117:21937:28112,J00121:27:H3GGKBBXX:5:1116:12733:18107,J00121:27:H3GGKBBXX:5:1112:6258:24261;sequence=TACAGCTCGGTATGTTCAAAAAATTTGATATCAGTAGAATTAAGTG;start=290878;subtype=IES;support_ref=9;support_variant=17;type=IES;
scaffold51_118_with_IES	MILORD	internal_eliminated_sequence	290878	290925	.	.	.	ID=MILORD.118.290878.290925;Name=MILORD.118.290878.290925;bounded_by_ta=TRUE;common_boundary=LEFT;end=290925;ies_id=IESPGM.PTET51.1.118.278782;ies_left_dist=0;ies_min_dist=0;ies_right_dist=-2;junction_seq=tttaaaattgtacgaTAataaaatcattttag;read_names=J00121:27:H3GGKBBXX:5:2227:23926:46153,J00121:27:H3GGKBBXX:5:2220:23054:1420,J00121:27:H3GGKBBXX:5:1120:9709:34354,J00121:27:H3GGKBBXX:5:2210:11048:28516,J00121:27:H3GGKBBXX:5:1121:22719:12374;sequence=TACAGCTCGGTATGTTCAAAAAATTTGATATCAGTAGAATTAAGTGTA;start=290878;subtype=PARTIAL_EXTERNAL;support_ref=6;support_variant=5;type=ALTERNATIVE;
scaffold51_118_with_IES	MILORD	internal_eliminated_sequence	290888	290925	.	.	.	ID=MILORD.118.290888.290925;Name=MILORD.118.290888.290925;bounded_by_ta=TRUE;common_boundary=None;end=290925;ies_id=IESPGM.PTET51.1.118.278782;ies_left_dist=-10;ies_min_dist=2;ies_right_dist=-2;junction_seq=tacgatacagctcggTAataaaatcattttag;read_names=J00121:27:H3GGKBBXX:5:2201:27448:27778,J00121:27:H3GGKBBXX:5:1220:13524:4286;sequence=TATGTTCAAAAAATTTGATATCAGTAGAATTAAGTGTA;start=290888;subtype=OVERLAPPING;support_ref=0;support_variant=2;type=ALTERNATIVE;
scaffold51_118_with_IES	MILORD	internal_eliminated_sequence	291184	291268	.	.	.	ID=MILORD.118.291184.291268;Name=MILORD.118.291184.291268;bounded_by_ta=TRUE;common_boundary=RIGHT;end=291268;ies_id=IESPGM.PTET51.1.118.279052;ies_left_dist=10;ies_min_dist=0;ies_right_dist=0;junction_seq=tggataaacttatggTAaaatattcattctat;read_names=J00121:27:H3GGKBBXX:5:2104:15686:12286;sequence=TATTTAAAGGTACAACTTTCTAACAGTTTAAATTATTATGAAATTTTAAATTAGCATTATTATATTTTAAAACAAAACCCAACTG;start=291184;subtype=PARTIAL_EXTERNAL;support_ref=12;support_variant=1;type=ALTERNATIVE;
scaffold51_118_with_IES	MILORD	internal_eliminated_sequence	291194	291268	.	.	.	ID=MILORD.118.291194.291268;Name=MILORD.118.291194.291268;bounded_by_ta=TRUE;common_boundary=Both;end=291268;ies_id=IESPGM.PTET51.1.118.279052;ies_left_dist=0;ies_min_dist=0;ies_right_dist=0;junction_seq=tatggtatttaaaggTAaaatattcattctat;read_names=J00121:27:H3GGKBBXX:5:1102:25611:35286,J00121:27:H3GGKBBXX:5:2206:26058:43374,J00121:27:H3GGKBBXX:5:2107:22800:15504,J00121:27:H3GGKBBXX:5:2223:20405:38293,J00121:27:H3GGKBBXX:5:1125:12418:40033,J00121:27:H3GGKBBXX:5:2208:16305:32384,J00121:27:H3GGKBBXX:5:2110:25459:31540,J00121:27:H3GGKBBXX:5:1211:20111:35180,J00121:27:H3GGKBBXX:5:2123:30837:40192,J00121:27:H3GGKBBXX:5:1216:29751:28885,J00121:27:H3GGKBBXX:5:1203:15412:8189,J00121:27:H3GGKBBXX:5:2223:13119:19302,J00121:27:H3GGKBBXX:5:1112:25083:9473,J00121:27:H3GGKBBXX:5:2203:21826:6818,J00121:27:H3GGKBBXX:5:2113:11028:44799,J00121:27:H3GGKBBXX:5:1127:14539:16524,J00121:27:H3GGKBBXX:5:2218:9831:36077,J00121:27:H3GGKBBXX:5:2203:22110:7064,J00121:27:H3GGKBBXX:5:2114:32116:30521,J00121:27:H3GGKBBXX:5:1222:20009:41370,J00121:27:H3GGKBBXX:5:1109:30513:36605,J00121:27:H3GGKBBXX:5:2226:15026:41282,J00121:27:H3GGKBBXX:5:2106:32075:16911,J00121:27:H3GGKBBXX:5:2228:13261:41563,J00121:27:H3GGKBBXX:5:1202:30563:24595,J00121:27:H3GGKBBXX:5:1204:22435:35655,J00121:27:H3GGKBBXX:5:2113:12428:32209,J00121:27:H3GGKBBXX:5:2222:4919:39348,J00121:27:H3GGKBBXX:5:2114:3975:1244,J00121:27:H3GGKBBXX:5:1119:5518:18722,J00121:27:H3GGKBBXX:5:2224:27965:2369,J00121:27:H3GGKBBXX:5:1210:6451:48966,J00121:27:H3GGKBBXX:5:1216:30614:23944,J00121:27:H3GGKBBXX:5:2106:28432:14818,J00121:27:H3GGKBBXX:5:1217:11464:22485,J00121:27:H3GGKBBXX:5:2222:4929:39365,J00121:27:H3GGKBBXX:5:2221:30391:46170,J00121:27:H3GGKBBXX:5:2218:9404:2105,J00121:27:H3GGKBBXX:5:1124:3285:1877,J00121:27:H3GGKBBXX:5:2213:6999:30714,J00121:27:H3GGKBBXX:5:1118:9973:47225,J00121:27:H3GGKBBXX:5:1221:30188:24542,J00121:27:H3GGKBBXX:5:2221:23003:35163,J00121:27:H3GGKBBXX:5:1120:11951:30573;sequence=TACAACTTTCTAACAGTTTAAATTATTATGAAATTTTAAATTAGCATTATTATATTTTAAAACAAAACCCAACTG;start=291194;subtype=IES;support_ref=6;support_variant=44;type=IES;
scaffold51_118_with_IES	MILORD	internal_eliminated_sequence	292097	292123	.	.	.	ID=MILORD.118.292097.292123;Name=MILORD.118.292097.292123;bounded_by_ta=TRUE;common_boundary=None;end=292123;ies_id=IESPGM.PTET51.1.118.279052;ies_left_dist=-903;ies_min_dist=855;ies_right_dist=-855;junction_seq=tctgttacatctgtgTAatatttaattgtatt;read_names=J00121:27:H3GGKBBXX:5:2226:29620:4426,J00121:27:H3GGKBBXX:5:2116:13910:20779;sequence=TAGTGTCTATGTATTTGAGATCAATTA;start=292097;subtype=MAC;support_ref=242;support_variant=2;type=CRYPTIC;
scaffold51_118_with_IES	MILORD	internal_eliminated_sequence	293199	293229	.	.	.	ID=MILORD.118.293199.293229;Name=MILORD.118.293199.293229;bounded_by_ta=TRUE;common_boundary=RIGHT;end=293229;ies_id=IESPGM.PTET51.1.118.280984;ies_left_dist=2;ies_min_dist=0;ies_right_dist=0;junction_seq=aatttttagattgaaTAaataagcttaatata;read_names=J00121:27:H3GGKBBXX:5:1121:25956:1666;sequence=TATATAGATGATAATTTACTTCTTTCAATTA;start=293199;subtype=PARTIAL_EXTERNAL;support_ref=7;support_variant=1;type=ALTERNATIVE;
scaffold51_118_with_IES	MILORD	internal_eliminated_sequence	293201	293229	.	.	.	ID=MILORD.118.293201.293229;Name=MILORD.118.293201.293229;bounded_by_ta=TRUE;common_boundary=Both;end=293229;ies_id=IESPGM.PTET51.1.118.280984;ies_left_dist=0;ies_min_dist=0;ies_right_dist=0;junction_seq=tttttagattgaataTAaataagcttaatata;read_names=J00121:27:H3GGKBBXX:5:1215:26088:25281,J00121:27:H3GGKBBXX:5:1208:7040:32297,J00121:27:H3GGKBBXX:5:2204:17503:35655,J00121:27:H3GGKBBXX:5:1119:26585:8805,J00121:27:H3GGKBBXX:5:1107:7486:49177,J00121:27:H3GGKBBXX:5:2221:23206:42196,J00121:27:H3GGKBBXX:5:1107:7496:49089,J00121:27:H3GGKBBXX:5:2211:18822:39910,J00121:27:H3GGKBBXX:5:2227:21542:25457,J00121:27:H3GGKBBXX:5:2116:28777:18194,J00121:27:H3GGKBBXX:5:2111:16366:23135,J00121:27:H3GGKBBXX:5:1125:22293:7275,J00121:27:H3GGKBBXX:5:2203:9313:4374,J00121:27:H3GGKBBXX:5:1202:27610:33369,J00121:27:H3GGKBBXX:5:2208:28310:37853,J00121:27:H3GGKBBXX:5:2108:14864:22784,J00121:27:H3GGKBBXX:5:1203:6685:26758,J00121:27:H3GGKBBXX:5:2205:28199:26512,J00121:27:H3GGKBBXX:5:2223:8836:17544,J00121:27:H3GGKBBXX:5:2217:14560:27602,J00121:27:H3GGKBBXX:5:1111:18467:20375,J00121:27:H3GGKBBXX:5:2218:14387:44922,J00121:27:H3GGKBBXX:5:1115:25733:38205,J00121:27:H3GGKBBXX:5:2217:1915:38363,J00121:27:H3GGKBBXX:5:1222:4432:31857,J00121:27:H3GGKBBXX:5:2218:9567:43990,J00121:27:H3GGKBBXX:5:2219:5416:44711,J00121:27:H3GGKBBXX:5:2106:26321:28709,J00121:27:H3GGKBBXX:5:1228:25997:10493,J00121:27:H3GGKBBXX:5:1215:7344:39189,J00121:27:H3GGKBBXX:5:2206:7841:44834,J00121:27:H3GGKBBXX:5:1216:17959:7433,J00121:27:H3GGKBBXX:5:1120:7030:2809,J00121:27:H3GGKBBXX:5:2119:17472:24173,J00121:27:H3GGKBBXX:5:1201:18172:36288,J00121:27:H3GGKBBXX:5:1120:28595:34688,J00121:27:H3GGKBBXX:5:2210:30147:44693;sequence=TATAGATGATAATTTACTTCTTTCAATTA;start=293201;subtype=IES;support_ref=18;support_variant=37;type=IES;
scaffold51_118_with_IES	MILORD	internal_eliminated_sequence	293201	293242	.	.	.	ID=MILORD.118.293201.293242;Name=MILORD.118.293201.293242;bounded_by_ta=TRUE;common_boundary=LEFT;end=293242;ies_id=IESPGM.PTET51.1.118.280984;ies_left_dist=0;ies_min_dist=0;ies_right_dist=-13;junction_seq=tttttagattgaataTAtaagaattattaatt;read_names=J00121:27:H3GGKBBXX:5:2224:30594:14555,J00121:27:H3GGKBBXX:5:2224:30097:13799;sequence=TATAGATGATAATTTACTTCTTTCAATTATAAATAAGCTTAA;start=293201;subtype=PARTIAL_EXTERNAL;support_ref=6;support_variant=2;type=ALTERNATIVE;
scaffold51_118_with_IES	MILORD	internal_eliminated_sequence	293201	293233	.	.	.	ID=MILORD.118.293201.293233;Name=MILORD.118.293201.293233;bounded_by_ta=TRUE;common_boundary=LEFT;end=293233;ies_id=IESPGM.PTET51.1.118.280984;ies_left_dist=0;ies_min_dist=0;ies_right_dist=-4;junction_seq=tttttagattgaataTAagcttaatataagaa;read_names=J00121:27:H3GGKBBXX:5:1222:26514:25562;sequence=TATAGATGATAATTTACTTCTTTCAATTATAAA;start=293201;subtype=PARTIAL_EXTERNAL;support_ref=6;support_variant=1;type=ALTERNATIVE;
scaffold51_118_with_IES	MILORD	internal_eliminated_sequence	293339	293558	.	.	.	ID=MILORD.118.293339.293558;Name=MILORD.118.293339.293558;bounded_by_ta=TRUE;common_boundary=None;end=293558;ies_id=IESPGM.PTET51.1.118.280984;ies_left_dist=-138;ies_min_dist=138;ies_right_dist=-329;junction_seq=tcaaaagtatattaaTAgtaacaagctttcag;read_names=J00121:27:H3GGKBBXX:5:1110:10632:18194;sequence=TATTAGACAAATGATTGAGAAACAGTTTTTTTGTTTAGATGATCTACCAAACTTAATTTTAAATGGGTGCATTGAACGTAAAGCAATAATGTTTGATACTATTGAACGAACTTGATTAAAATATACTATGAGATTAAAATCTCCTCTGAAAAATAATAAATATTGTTGATTATTAAGGATCGAACAATATTAAAATATTAAAGCATTAATAATTAAACAA;start=293339;subtype=MAC;support_ref=69;support_variant=1;type=CRYPTIC;
scaffold51_118_with_IES	MILORD	internal_eliminated_sequence	293667	293789	.	.	.	ID=MILORD.118.293667.293789;Name=MILORD.118.293667.293789;bounded_by_ta=TRUE;common_boundary=Both;end=293789;ies_id=IESPGM.PTET51.1.118.281421;ies_left_dist=0;ies_min_dist=0;ies_right_dist=0;junction_seq=ttttgatatgagttgTActctaaagaaaggaa;read_names=J00121:27:H3GGKBBXX:5:2123:11028:47717,J00121:27:H3GGKBBXX:5:1205:4076:32015,J00121:27:H3GGKBBXX:5:1115:10115:12409,J00121:27:H3GGKBBXX:5:2203:17462:2738,J00121:27:H3GGKBBXX:5:2224:27306:11776,J00121:27:H3GGKBBXX:5:1114:9425:31751,J00121:27:H3GGKBBXX:5:2115:11667:32648,J00121:27:H3GGKBBXX:5:1225:26961:30204,J00121:27:H3GGKBBXX:5:2226:9222:38644,J00121:27:H3GGKBBXX:5:1204:14103:32472,J00121:27:H3GGKBBXX:5:2101:23622:27549,J00121:27:H3GGKBBXX:5:2225:8379:4268,J00121:27:H3GGKBBXX:5:2117:8369:10370,J00121:27:H3GGKBBXX:5:2116:10541:35022;sequence=TACAGCAAAAGAAGAATTTATTTTTTTAACTTAAATTCAATTAATAGCTATGGATTGAGATGTCAAATATAGAAATATAAATAATATATTATATAAATTTATTAATTTAATTCCATTTATCAA;start=293667;subtype=IES;support_ref=80;support_variant=14;type=IES;
scaffold51_118_with_IES	MILORD	internal_eliminated_sequence	293667	293752	.	.	.	ID=MILORD.118.293667.293752;Name=MILORD.118.293667.293752;bounded_by_ta=TRUE;common_boundary=LEFT;end=293752;ies_id=IESPGM.PTET51.1.118.281421;ies_left_dist=0;ies_min_dist=0;ies_right_dist=37;junction_seq=ttttgatatgagttgTAttatataaatttatt;read_names=J00121:27:H3GGKBBXX:5:1224:19532:43673;sequence=TACAGCAAAAGAAGAATTTATTTTTTTAACTTAAATTCAATTAATAGCTATGGATTGAGATGTCAAATATAGAAATATAAATAATA;start=293667;subtype=PARTIAL_INTERNAL;support_ref=40;support_variant=1;type=ALTERNATIVE;
scaffold51_118_with_IES	MILORD	internal_eliminated_sequence	293734	293789	.	.	.	ID=MILORD.118.293734.293789;Name=MILORD.118.293734.293789;bounded_by_ta=TRUE;common_boundary=RIGHT;end=293789;ies_id=IESPGM.PTET51.1.118.281421;ies_left_dist=-67;ies_min_dist=0;ies_right_dist=0;junction_seq=gattgagatgtcaaaTActctaaagaaaggaa;read_names=J00121:27:H3GGKBBXX:5:2107:17634:7257;sequence=TATAGAAATATAAATAATATATTATATAAATTTATTAATTTAATTCCATTTATCAA;start=293734;subtype=PARTIAL_INTERNAL;support_ref=28;support_variant=1;type=ALTERNATIVE;
scaffold51_118_with_IES	MILORD	internal_eliminated_sequence	294603	294628	.	.	.	ID=MILORD.118.294603.294628;Name=MILORD.118.294603.294628;bounded_by_ta=TRUE;common_boundary=None;end=294628;ies_id=IESPGM.PTET51.1.118.281421;ies_left_dist=-936;ies_min_dist=839;ies_right_dist=-839;junction_seq=ttgattgaaattgagTAgaataaaaatgggaa;read_names=J00121:27:H3GGKBBXX:5:1227:18588:2897;sequence=TATAATTTGGAAATGGAATTCAATCA;start=294603;subtype=MAC;support_ref=86;support_variant=1;type=CRYPTIC;
scaffold51_119_with_IES	MILORD	internal_eliminated_sequence	3687	8065	.	.	.	ID=MILORD.119.3687.8065;Name=MILORD.119.3687.8065;bounded_by_ta=TRUE;common_boundary=LEFT;end=8065;ies_id=IESPGM.PTET51.1.119.3687;ies_left_dist=0;ies_min_dist=0;ies_right_dist=-1202;junction_seq=ataaacattaaattaTAaatagatgcgatcat;read_names=J00121:27:H3GGKBBXX:5:2122:4736:47893;sequence=TATAAATAAAACAAAAATCAGTACAAATAGCTATATTTACATCTATACTCAGCTACATAGAAATAAAACCATTATAAAATTGGGAAATGAATTAGAGATGGGAAGTAGAAGTCTTGTTTTGAGTCAGTTCATCTGTTTGTTTAAAAACAGGACTCATTCATTGAATACATTACTAAAGATATTTTAAATGTTATGCATGATCCATCTAATAAGAGTAAGAATTGCCAGTTGTGGATAAAATCATTCTGATGTTCCAAATGATCTATCAGTTCCAACAAATAATATATCTCTAATTCTATTGTTTTAATCAAAATATTTTATATTATTATTAATGATAATTCAAACTTGTTATTGTAATCAATTCTAAAATATTCCCTTATACCTGATATTCATTATTTAAATTAATAGTTCTTAGTCATTAAAGAATATACAGAATGACTTGATTAAGGGAGATATCTCATTGATTCTGTAAAATAAATCCATTTTGAGTTTCAGTATTCAATAAATAATATAATAAAAAATTCCAAATGTCGCGAAAAGGGTACAATTCAGGTTCAAAGAGGAGCAGTCCCTATTAGGTTCCTTAACAATCAACATCACCCTAATGGGCCATCTATGAGGACACTTTAACAGCTGAATTTCTTATTACGACTTTTATGGAGAAGGGTAGAATGGAGGACCCTGTTTTAAAAATATTATTCGTCGAAGGATCCAGACCTCTTCAAGAAGAAACCATGTAAGAGCTACTATTAAGAAGACTTAAGCCTGCTGAATAGAGAAGAAGGACAGGTCCTATGGGGAAAAAGAATATCTGAAATAAAAATGAAAGAGGTGGATATTGACGTGGATGTCAGTGGAGGATGGGTTCTTATTAGGGCCCCTCTAATTAGGATAATTAAATTAGCGGAGGAGAAAAGAGTTTTAAAAGATTTTCAATTAGATATGTTTTGGAACAATCAGAATTTATCGGAATGCGCAGTCAGTATTTAAAAGCAAGGATATGAAAACTTGGTCCCAAAAATGGTTGAGGCCAAGCTAATCATACATAGATAGGACTTGTTTTCGGATAGGCAGCCTTATTTTATGTATGTGGAAAAATGGGAAGTTAGAAGGAGTATCAAATGATAAAGATGATCTTGGTATATATCACATGTTCTACTACACAGAAGCTAAATGGAATATCTGGAGGTCTTCTACATGGAGCCAAATTAGAATTAGATATAATTTATCATAAAAGACTGGTCTTATAACATTATTTAGCAATAGATAGAAAGATATTTATTAATGTTCAAGTTAAGAAAATATAGAGAGAATTTAGCTGAGAGTTCCTAATAAGGTAAGTGTTTTAGGCCTTAGAGGAATGGAAACAACAAAGGTAGAGATAGGATGTAACATTACAGCCAATATAGGAGGAACGAATGATGTCGGATTAGGAATCAGCACAGAGATATACATTGGCCAGCCTAATAATGCATAGGCTGAAACAAAAATAGAATTCCTTGTGGATAATTTCAGGAAAGAAAAAGAACATCAACAAATTTGTATTAATTCTATACTAAGCATAAATGGTTGCCTTTACACCACACTGCTTGCAAACAATTTCAAGTATTACAGGTGACTCCATCTTGTGGATATTGTGAAATCTGATAATTGTTTAAGACTAGATTAAGATTCTATTTTAAGAAATTATTTGCGTATTATCTAGCTCTGACAATAGAAAGTCTCATTGAGAATTATTTGATACAAGATAACAAAATGAAAAGAATCAACAAAAATATTTACAAGTTTATAAGTAATAGTCACCTCTTTATTACATATAGTGCTGGTGTCCTATCAAATGAATTCTCTAGTTATTTCAGTTATGAATAATGATTTAATATTTAATCATTCCACAAGTTCAGTATAGAATTGATTAGAGTTCCTATTCATTCGCATTTTCCCTAGTGCACTAGATCACAAACTCATGAGATGTGACCATCAACAAAAGAAAATGTTTGGATATACCAATTTCATATAATTATAAGAAGAAAGAATTACCACAGGCTCTTTTGATAAATCATTGTTGTTTCACCTATAATGCGTTAGTGTGAAAACCAATTAGTGCTGTGCATATCTCCAATAAGCATAAACTTGTCAGTCGCTTTGTTAAAGGAGGGAGATAAAAAATCGAAAAATCCAAAACTTGTAGAAAGGGAGAAAGAAAATACTAATCCCTAGGGTCAGAAGCAAGTACATATATATATTTTCCTATGAAAAGGATCAATTTTTGCATAACAGTTACAATTAGAGCAACTACATTAATAAATTTGCCTCTACACCAAGAAGAAAAAAATTCATTCAAAGTTTATAAAAATAATTGGCTGACGTTGTTATGCCTCATTATGCCTTACCATTTATAACAAAAGTTTTGAGTTGACTACTCATAATTAAGTAGATAATCTAATTTTACAGCGCTCTATTAGAGCGTGTTTTAATATGTCTGAAAATCTAAGTAGAGTTTAGATATTTTTTAGAACATTTTAACAGCAACAAGGATTTTTCATATTTGAATTTTGTGGAAGAGCATTGCCGTCAAAACATCCAGTTCAGAGCAGCAAAGACAAATCAAAGGATTGTATTTTGTTAAAATAATATTACCGATCAAATTTGGAAAGTTTAATAAGTTCCATTATTCTTTCATTACATGTCTAGGATGGCTTTGAATAATTAATAGTTATTTATTAGTACAAGATATAATTAGCAACTACTATACGCATTAAATCTCATCATATTAATCGTTTTTTCAATTCTTAAAAAAAATCAAAGCTTTAAATGTTTAACATTAGGAAAATTTTTTTCCAATTAGTAAAATTGTTGCATTTATACACATTTAGTGAATATCTATTATTTATGGAAAAGTCAATAAAAATTATGTTATTGGTAATAGGATTTAGCTCATTGAGTAACTCTAAGTAAAATCTTCAATTTCAGTTGATTCTAATTAAGAATAAAGATTTAATGCATTTAAGAAAATTTGAGCACATGAAATCAAATTTATGTAAACAATGCATTTAATACAAATATTTCAAATGATACGGTGAGAAAAACACAAATTTTATTTATTTTAAATGAAATTGGTATAATCAAGACTTCAGTAACTTTGAAAAGATATTTGAAATACCAATCAAAGTTTTTTATTATCATTATAATCGACCATATAAATAAACTTAAATTATTATTATTTAATCCACTTAATAGAATAAAACACATAAATAATTCTTTAGTTTCACTCCATCTAATTTACAACAAGGAATATAAATCTGTTTAATTCTCTAATCTTCAAATTTTTTCTGTAGAGCAAATTTTAGTAATTAAAAAACGTAGTCCAAATTCTGTGTGTGTTATTAATGAGGGCATAAAATTATGATTATTGAATAATTTATTATTATATAAAATTGCACTAGAATTTATTAGATTAATTTTTAATTATATTGGTAAAATCCTCTCACCATACAAGAAGCATTGATGCTTACAGGAATTATTAAATCATCCAAAATAACTCTAGTTGTGATATCCCATGCAAATGCAAAAGACGTAGTGTAACAAGAATCGAAGTTTCCATAATTCAGGAAGCCATCACACACCAAGAATTAAATAAATAAAATAAATTACCTTATTATAACTAAAATATTATTGTAATTGATTTCAGTTAATAATTTTTTCTGAATATCTATGTAAAATAAGTAGTTTGGTTGTGGAAACAAATAAACTAATCAATATGGTTGAATAGAAGTTCTAATTTAATAACTATTATTTTTGGAATCTAAATGTTGTCTCAGTATAAATTTGTAATTGCTTAAGAAATTTGTTTCCACAAAAGTATTAAATTAATCAACACCATATTAAGATTGAAAATCAATTTCATTCTTTTCAATTGGAATAGAATCTAAAATAGCTGATTCTTATTACGGTTCATTAAGCTTTTCCTCAATTTTGTAATCGATATATTCAAAAGTACTTTGCTTTTCATCTTATTATGAGTGATTAGATTTTAAGTGAGATGAATTTTAATTATTTATTATACTCTAATAAACATCATCGTTATTGAACTCTTTCATGTCATTTTGGTTGTTCTCAATCTCTTATTAATTAAATTTCATTAATTATTCGCCAATAATATATTCAACCATATTGTAATTGTTGGGACATTATAAACTATTAATGAGGAGCAATTTGCCAAAAAATTTTGAAATTTCTGAATTCATATATTTCTTAAAATAAATAATTCTTGGGTTCTTATTTATTGATGACTTAAATCAAAGAATTTCATCTTGTAGTGAATAAGTATTTTGTGAAATTTTTTCATAGTCAAAAATTAGTTAAACTAACAAAACTTGACA;start=3687;subtype=PARTIAL_EXTERNAL;support_ref=111;support_variant=1;type=ALTERNATIVE;
scaffold51_119_with_IES	MILORD	internal_eliminated_sequence	4084	6863	.	.	.	ID=MILORD.119.4084.6863;Name=MILORD.119.4084.6863;bounded_by_ta=TRUE;common_boundary=RIGHT;end=6863;ies_id=IESPGM.PTET51.1.119.3687;ies_left_dist=-397;ies_min_dist=0;ies_right_dist=0;junction_seq=ctgatattcattattTAtcattataatcgacc;read_names=J00121:27:H3GGKBBXX:5:1222:23368:48632;sequence=TAAATTAATAGTTCTTAGTCATTAAAGAATATACAGAATGACTTGATTAAGGGAGATATCTCATTGATTCTGTAAAATAAATCCATTTTGAGTTTCAGTATTCAATAAATAATATAATAAAAAATTCCAAATGTCGCGAAAAGGGTACAATTCAGGTTCAAAGAGGAGCAGTCCCTATTAGGTTCCTTAACAATCAACATCACCCTAATGGGCCATCTATGAGGACACTTTAACAGCTGAATTTCTTATTACGACTTTTATGGAGAAGGGTAGAATGGAGGACCCTGTTTTAAAAATATTATTCGTCGAAGGATCCAGACCTCTTCAAGAAGAAACCATGTAAGAGCTACTATTAAGAAGACTTAAGCCTGCTGAATAGAGAAGAAGGACAGGTCCTATGGGGAAAAAGAATATCTGAAATAAAAATGAAAGAGGTGGATATTGACGTGGATGTCAGTGGAGGATGGGTTCTTATTAGGGCCCCTCTAATTAGGATAATTAAATTAGCGGAGGAGAAAAGAGTTTTAAAAGATTTTCAATTAGATATGTTTTGGAACAATCAGAATTTATCGGAATGCGCAGTCAGTATTTAAAAGCAAGGATATGAAAACTTGGTCCCAAAAATGGTTGAGGCCAAGCTAATCATACATAGATAGGACTTGTTTTCGGATAGGCAGCCTTATTTTATGTATGTGGAAAAATGGGAAGTTAGAAGGAGTATCAAATGATAAAGATGATCTTGGTATATATCACATGTTCTACTACACAGAAGCTAAATGGAATATCTGGAGGTCTTCTACATGGAGCCAAATTAGAATTAGATATAATTTATCATAAAAGACTGGTCTTATAACATTATTTAGCAATAGATAGAAAGATATTTATTAATGTTCAAGTTAAGAAAATATAGAGAGAATTTAGCTGAGAGTTCCTAATAAGGTAAGTGTTTTAGGCCTTAGAGGAATGGAAACAACAAAGGTAGAGATAGGATGTAACATTACAGCCAATATAGGAGGAACGAATGATGTCGGATTAGGAATCAGCACAGAGATATACATTGGCCAGCCTAATAATGCATAGGCTGAAACAAAAATAGAATTCCTTGTGGATAATTTCAGGAAAGAAAAAGAACATCAACAAATTTGTATTAATTCTATACTAAGCATAAATGGTTGCCTTTACACCACACTGCTTGCAAACAATTTCAAGTATTACAGGTGACTCCATCTTGTGGATATTGTGAAATCTGATAATTGTTTAAGACTAGATTAAGATTCTATTTTAAGAAATTATTTGCGTATTATCTAGCTCTGACAATAGAAAGTCTCATTGAGAATTATTTGATACAAGATAACAAAATGAAAAGAATCAACAAAAATATTTACAAGTTTATAAGTAATAGTCACCTCTTTATTACATATAGTGCTGGTGTCCTATCAAATGAATTCTCTAGTTATTTCAGTTATGAATAATGATTTAATATTTAATCATTCCACAAGTTCAGTATAGAATTGATTAGAGTTCCTATTCATTCGCATTTTCCCTAGTGCACTAGATCACAAACTCATGAGATGTGACCATCAACAAAAGAAAATGTTTGGATATACCAATTTCATATAATTATAAGAAGAAAGAATTACCACAGGCTCTTTTGATAAATCATTGTTGTTTCACCTATAATGCGTTAGTGTGAAAACCAATTAGTGCTGTGCATATCTCCAATAAGCATAAACTTGTCAGTCGCTTTGTTAAAGGAGGGAGATAAAAAATCGAAAAATCCAAAACTTGTAGAAAGGGAGAAAGAAAATACTAATCCCTAGGGTCAGAAGCAAGTACATATATATATTTTCCTATGAAAAGGATCAATTTTTGCATAACAGTTACAATTAGAGCAACTACATTAATAAATTTGCCTCTACACCAAGAAGAAAAAAATTCATTCAAAGTTTATAAAAATAATTGGCTGACGTTGTTATGCCTCATTATGCCTTACCATTTATAACAAAAGTTTTGAGTTGACTACTCATAATTAAGTAGATAATCTAATTTTACAGCGCTCTATTAGAGCGTGTTTTAATATGTCTGAAAATCTAAGTAGAGTTTAGATATTTTTTAGAACATTTTAACAGCAACAAGGATTTTTCATATTTGAATTTTGTGGAAGAGCATTGCCGTCAAAACATCCAGTTCAGAGCAGCAAAGACAAATCAAAGGATTGTATTTTGTTAAAATAATATTACCGATCAAATTTGGAAAGTTTAATAAGTTCCATTATTCTTTCATTACATGTCTAGGATGGCTTTGAATAATTAATAGTTATTTATTAGTACAAGATATAATTAGCAACTACTATACGCATTAAATCTCATCATATTAATCGTTTTTTCAATTCTTAAAAAAAATCAAAGCTTTAAATGTTTAACATTAGGAAAATTTTTTTCCAATTAGTAAAATTGTTGCATTTATACACATTTAGTGAATATCTATTATTTATGGAAAAGTCAATAAAAATTATGTTATTGGTAATAGGATTTAGCTCATTGAGTAACTCTAAGTAAAATCTTCAATTTCAGTTGATTCTAATTAAGAATAAAGATTTAATGCATTTAAGAAAATTTGAGCACATGAAATCAAATTTATGTAAACAATGCATTTAATACAAATATTTCAAATGATACGGTGAGAAAAACACAAATTTTATTTATTTTAAATGAAATTGGTATAATCAAGACTTCAGTAACTTTGAAAAGATATTTGAAATACCAATCAAAGTTTTTTAT;start=4084;subtype=PARTIAL_INTERNAL;support_ref=104;support_variant=1;type=ALTERNATIVE;
scaffold51_119_with_IES	MILORD	internal_eliminated_sequence	6759	6881	.	.	.	ID=MILORD.119.6759.6881;Name=MILORD.119.6759.6881;bounded_by_ta=TRUE;common_boundary=None;end=6881;ies_id=IESPGM.PTET51.1.119.3687;ies_left_dist=-3072;ies_min_dist=18;ies_right_dist=-18;junction_seq=aaatatttcaaatgaTAtaaataaacttaaat;read_names=J00121:27:H3GGKBBXX:5:2209:4361:39506,J00121:27:H3GGKBBXX:5:2223:11596:36991,J00121:27:H3GGKBBXX:5:1123:17036:25527;sequence=TACGGTGAGAAAAACACAAATTTTATTTATTTTAAATGAAATTGGTATAATCAAGACTTCAGTAACTTTGAAAAGATATTTGAAATACCAATCAAAGTTTTTTATTATCATTATAATCGACCA;start=6759;subtype=OVERLAPPING;support_ref=76;support_variant=3;type=ALTERNATIVE;
scaffold51_119_with_IES	MILORD	internal_eliminated_sequence	6759	6805	.	.	.	ID=MILORD.119.6759.6805;Name=MILORD.119.6759.6805;bounded_by_ta=TRUE;common_boundary=None;end=6805;ies_id=IESPGM.PTET51.1.119.3687;ies_left_dist=-3072;ies_min_dist=58;ies_right_dist=58;junction_seq=aaatatttcaaatgaTAatcaagacttcagta;read_names=J00121:27:H3GGKBBXX:5:1110:12875:22889,J00121:27:H3GGKBBXX:5:2203:9749:45185,J00121:27:H3GGKBBXX:5:2107:26920:21236,J00121:27:H3GGKBBXX:5:2227:7162:46610,J00121:27:H3GGKBBXX:5:1224:19157:42882,J00121:27:H3GGKBBXX:5:1207:27336:1455,J00121:27:H3GGKBBXX:5:2221:16153:20937,J00121:27:H3GGKBBXX:5:1205:23368:8963,J00121:27:H3GGKBBXX:5:2214:8379:15768;sequence=TACGGTGAGAAAAACACAAATTTTATTTATTTTAAATGAAATTGGTA;start=6759;subtype=INTERNAL;support_ref=76;support_variant=9;type=ALTERNATIVE;
scaffold51_119_with_IES	MILORD	internal_eliminated_sequence	11363	11390	.	.	.	ID=MILORD.119.11363.11390;Name=MILORD.119.11363.11390;bounded_by_ta=TRUE;common_boundary=Both;end=11390;ies_id=IESPGM.PTET51.1.119.8186;ies_left_dist=0;ies_min_dist=0;ies_right_dist=0;junction_seq=agccattaggaagagTAcattttgatccaaaa;read_names=J00121:27:H3GGKBBXX:5:1213:17432:33844,J00121:27:H3GGKBBXX:5:2119:25428:41264,J00121:27:H3GGKBBXX:5:1102:17381:29325,J00121:27:H3GGKBBXX:5:2119:25855:41159,J00121:27:H3GGKBBXX:5:2102:17817:31347,J00121:27:H3GGKBBXX:5:2102:26078:16788,J00121:27:H3GGKBBXX:5:1201:7943:12867,J00121:27:H3GGKBBXX:5:1116:13829:38152,J00121:27:H3GGKBBXX:5:1213:20090:30433,J00121:27:H3GGKBBXX:5:2219:9658:38767,J00121:27:H3GGKBBXX:5:1217:27255:27654,J00121:27:H3GGKBBXX:5:2216:4756:6818,J00121:27:H3GGKBBXX:5:1125:9272:16577,J00121:27:H3GGKBBXX:5:1216:15990:36798,J00121:27:H3GGKBBXX:5:1124:16498:40561,J00121:27:H3GGKBBXX:5:2118:13890:40895,J00121:27:H3GGKBBXX:5:2204:3539:9069,J00121:27:H3GGKBBXX:5:1115:22221:7433,J00121:27:H3GGKBBXX:5:1121:7253:32842,J00121:27:H3GGKBBXX:5:2204:15909:28991,J00121:27:H3GGKBBXX:5:2119:8927:36095,J00121:27:H3GGKBBXX:5:1102:20669:33510,J00121:27:H3GGKBBXX:5:2228:25956:35532,J00121:27:H3GGKBBXX:5:1221:13078:47436,J00121:27:H3GGKBBXX:5:1122:18629:7609;sequence=TACAAATAAAACCTAAAATACTTTATCG;start=11363;subtype=IES;support_ref=84;support_variant=25;type=IES;
scaffold51_119_with_IES	MILORD	internal_eliminated_sequence	15002	15085	.	.	.	ID=MILORD.119.15002.15085;Name=MILORD.119.15002.15085;bounded_by_ta=TRUE;common_boundary=RIGHT;end=15085;ies_id=IESPGM.PTET51.1.119.11806;ies_left_dist=9;ies_min_dist=0;ies_right_dist=0;junction_seq=ataatcaaaacttgaTAattaggaatgtctaa;read_names=J00121:27:H3GGKBBXX:5:1216:15382:33914;sequence=TAGAAGTATTATTGACGATTGATACACATTTTTATAATTAAATATATTTTATTATCAATATAAAAAAAACCAACAACCCAATTG;start=15002;subtype=PARTIAL_EXTERNAL;support_ref=7;support_variant=1;type=ALTERNATIVE;
scaffold51_119_with_IES	MILORD	internal_eliminated_sequence	15008	15085	.	.	.	ID=MILORD.119.15008.15085;Name=MILORD.119.15008.15085;bounded_by_ta=TRUE;common_boundary=RIGHT;end=15085;ies_id=IESPGM.PTET51.1.119.11806;ies_left_dist=3;ies_min_dist=0;ies_right_dist=0;junction_seq=aaaacttgatagaagTAattaggaatgtctaa;read_names=J00121:27:H3GGKBBXX:5:2111:9171:1244,J00121:27:H3GGKBBXX:5:1104:22293:17157,J00121:27:H3GGKBBXX:5:2208:9546:42794,J00121:27:H3GGKBBXX:5:1105:16407:35550;sequence=TATTATTGACGATTGATACACATTTTTATAATTAAATATATTTTATTATCAATATAAAAAAAACCAACAACCCAATTG;start=15008;subtype=PARTIAL_EXTERNAL;support_ref=6;support_variant=4;type=ALTERNATIVE;
scaffold51_119_with_IES	MILORD	internal_eliminated_sequence	15011	15085	.	.	.	ID=MILORD.119.15011.15085;Name=MILORD.119.15011.15085;bounded_by_ta=TRUE;common_boundary=Both;end=15085;ies_id=IESPGM.PTET51.1.119.11806;ies_left_dist=0;ies_min_dist=0;ies_right_dist=0;junction_seq=acttgatagaagtatTAattaggaatgtctaa;read_names=J00121:27:H3GGKBBXX:5:2218:25225:16120,J00121:27:H3GGKBBXX:5:2116:29559:5235,J00121:27:H3GGKBBXX:5:1209:15950:24489,J00121:27:H3GGKBBXX:5:2217:19187:47260,J00121:27:H3GGKBBXX:5:2212:5974:2492,J00121:27:H3GGKBBXX:5:2219:19542:39471,J00121:27:H3GGKBBXX:5:2207:13809:48632,J00121:27:H3GGKBBXX:5:2106:30959:13078,J00121:27:H3GGKBBXX:5:1227:24688:42302,J00121:27:H3GGKBBXX:5:2119:9333:39436,J00121:27:H3GGKBBXX:5:2212:4493:47471,J00121:27:H3GGKBBXX:5:1120:11982:11636,J00121:27:H3GGKBBXX:5:1206:25611:34688,J00121:27:H3GGKBBXX:5:2211:2311:21360,J00121:27:H3GGKBBXX:5:2215:30685:38908,J00121:27:H3GGKBBXX:5:2227:26332:28797,J00121:27:H3GGKBBXX:5:2114:12733:12691,J00121:27:H3GGKBBXX:5:2226:27935:47120,J00121:27:H3GGKBBXX:5:1215:7436:13640,J00121:27:H3GGKBBXX:5:2107:23186:18529,J00121:27:H3GGKBBXX:5:2118:8582:30327,J00121:27:H3GGKBBXX:5:2217:26250:43181,J00121:27:H3GGKBBXX:5:1114:3214:10053,J00121:27:H3GGKBBXX:5:1227:28574:23329,J00121:27:H3GGKBBXX:5:2226:27935:47225,J00121:27:H3GGKBBXX:5:1128:10916:28076,J00121:27:H3GGKBBXX:5:1228:13382:36147,J00121:27:H3GGKBBXX:5:1102:27874:38996,J00121:27:H3GGKBBXX:5:1115:12175:12075,J00121:27:H3GGKBBXX:5:1107:17340:30310,J00121:27:H3GGKBBXX:5:1217:23926:27971,J00121:27:H3GGKBBXX:5:1218:4310:23171,J00121:27:H3GGKBBXX:5:2115:27143:31787,J00121:27:H3GGKBBXX:5:1226:6532:47454,J00121:27:H3GGKBBXX:5:1206:2980:29448,J00121:27:H3GGKBBXX:5:2111:26971:11759,J00121:27:H3GGKBBXX:5:2226:15179:10985,J00121:27:H3GGKBBXX:5:1120:12083:11530,J00121:27:H3GGKBBXX:5:2224:27438:24947,J00121:27:H3GGKBBXX:5:2122:17503:25773,J00121:27:H3GGKBBXX:5:2206:18883:16313,J00121:27:H3GGKBBXX:5:2121:16660:21289,J00121:27:H3GGKBBXX:5:1212:4736:40332,J00121:27:H3GGKBBXX:5:1228:27945:12708,J00121:27:H3GGKBBXX:5:2207:17868:39172,J00121:27:H3GGKBBXX:5:2204:26920:45115,J00121:27:H3GGKBBXX:5:2111:16691:38046,J00121:27:H3GGKBBXX:5:2228:17472:18019,J00121:27:H3GGKBBXX:5:2123:31710:21272,J00121:27:H3GGKBBXX:5:2118:25631:20340,J00121:27:H3GGKBBXX:5:1119:4716:24964,J00121:27:H3GGKBBXX:5:1109:21694:17597,J00121:27:H3GGKBBXX:5:2120:31142:11776,J00121:27:H3GGKBBXX:5:1111:12571:28235,J00121:27:H3GGKBBXX:5:2215:29234:48350,J00121:27:H3GGKBBXX:5:2222:26808:14537;sequence=TATTGACGATTGATACACATTTTTATAATTAAATATATTTTATTATCAATATAAAAAAAACCAACAACCCAATTG;start=15011;subtype=IES;support_ref=2;support_variant=56;type=IES;
scaffold51_119_with_IES	MILORD	internal_eliminated_sequence	16393	16418	.	.	.	ID=MILORD.119.16393.16418;Name=MILORD.119.16393.16418;bounded_by_ta=TRUE;common_boundary=Both;end=16418;ies_id=IESPGM.PTET51.1.119.13113;ies_left_dist=0;ies_min_dist=0;ies_right_dist=0;junction_seq=ctttgatcaatttggTAatttctgagaatgta;read_names=J00121:27:H3GGKBBXX:5:2109:31497:1877,J00121:27:H3GGKBBXX:5:1223:13119:19548,J00121:27:H3GGKBBXX:5:2201:22303:17948,J00121:27:H3GGKBBXX:5:2211:12956:14273,J00121:27:H3GGKBBXX:5:2207:12550:49124,J00121:27:H3GGKBBXX:5:1220:10815:16471,J00121:27:H3GGKBBXX:5:1202:13971:21412,J00121:27:H3GGKBBXX:5:1228:29031:11108,J00121:27:H3GGKBBXX:5:2125:8085:42829,J00121:27:H3GGKBBXX:5:1223:10937:36165,J00121:27:H3GGKBBXX:5:1223:16021:38222,J00121:27:H3GGKBBXX:5:2106:16711:19619,J00121:27:H3GGKBBXX:5:2118:2717:37959,J00121:27:H3GGKBBXX:5:2217:25459:16313,J00121:27:H3GGKBBXX:5:1212:22678:18071,J00121:27:H3GGKBBXX:5:1222:14752:22520,J00121:27:H3GGKBBXX:5:1215:8684:38697,J00121:27:H3GGKBBXX:5:2118:2940:38275,J00121:27:H3GGKBBXX:5:1214:4117:12532,J00121:27:H3GGKBBXX:5:2214:18436:46909,J00121:27:H3GGKBBXX:5:1126:18629:20410,J00121:27:H3GGKBBXX:5:2117:6786:21658,J00121:27:H3GGKBBXX:5:1216:29000:33281;sequence=TATAGATCTATTTGGTTGCTTCACTA;start=16393;subtype=IES;support_ref=6;support_variant=23;type=IES;
scaffold51_119_with_IES	MILORD	internal_eliminated_sequence	17576	17649	.	.	.	ID=MILORD.119.17576.17649;Name=MILORD.119.17576.17649;bounded_by_ta=TRUE;common_boundary=RIGHT;end=17649;ies_id=IESPGM.PTET51.1.119.14277;ies_left_dist=7;ies_min_dist=0;ies_right_dist=0;junction_seq=aatcactaggagaacTAtgtatgaggaaaggg;read_names=J00121:27:H3GGKBBXX:5:2201:25956:42284;sequence=TAATAGATAGCCTTGATTCTTGTGGCTTTTAACTTAATACTGAATTATTTACTAAAATTTATTCAAATTCACCA;start=17576;subtype=PARTIAL_EXTERNAL;support_ref=56;support_variant=1;type=ALTERNATIVE;
scaffold51_119_with_IES	MILORD	internal_eliminated_sequence	17583	17649	.	.	.	ID=MILORD.119.17583.17649;Name=MILORD.119.17583.17649;bounded_by_ta=TRUE;common_boundary=Both;end=17649;ies_id=IESPGM.PTET51.1.119.14277;ies_left_dist=0;ies_min_dist=0;ies_right_dist=0;junction_seq=aggagaactaatagaTAtgtatgaggaaaggg;read_names=J00121:27:H3GGKBBXX:5:1103:19126:6361,J00121:27:H3GGKBBXX:5:2227:17543:30204,J00121:27:H3GGKBBXX:5:1116:12347:48737,J00121:27:H3GGKBBXX:5:2118:18994:45203,J00121:27:H3GGKBBXX:5:1209:27833:10053,J00121:27:H3GGKBBXX:5:1205:16752:19654,J00121:27:H3GGKBBXX:5:1107:25479:41739,J00121:27:H3GGKBBXX:5:1201:12469:44412,J00121:27:H3GGKBBXX:5:1205:28595:40385,J00121:27:H3GGKBBXX:5:1226:15260:13939,J00121:27:H3GGKBBXX:5:2218:3671:22731,J00121:27:H3GGKBBXX:5:2101:26991:29518,J00121:27:H3GGKBBXX:5:2114:30097:19742,J00121:27:H3GGKBBXX:5:1214:23155:27232,J00121:27:H3GGKBBXX:5:1116:23693:35514,J00121:27:H3GGKBBXX:5:1105:25215:45396,J00121:27:H3GGKBBXX:5:2110:30421:44605,J00121:27:H3GGKBBXX:5:1105:3610:34266,J00121:27:H3GGKBBXX:5:2206:24434:31558,J00121:27:H3GGKBBXX:5:2126:9638:19355,J00121:27:H3GGKBBXX:5:1117:15869:9297,J00121:27:H3GGKBBXX:5:2228:18396:48139,J00121:27:H3GGKBBXX:5:2203:11962:13148,J00121:27:H3GGKBBXX:5:2122:31253:18089,J00121:27:H3GGKBBXX:5:1111:28655:24947,J00121:27:H3GGKBBXX:5:2217:15879:47753,J00121:27:H3GGKBBXX:5:2224:11079:12779,J00121:27:H3GGKBBXX:5:1128:9678:14713,J00121:27:H3GGKBBXX:5:2113:6431:28956,J00121:27:H3GGKBBXX:5:2227:19796:8189,J00121:27:H3GGKBBXX:5:1118:3011:25703,J00121:27:H3GGKBBXX:5:2126:9262:19373,J00121:27:H3GGKBBXX:5:2217:29599:12515,J00121:27:H3GGKBBXX:5:2122:31213:18089,J00121:27:H3GGKBBXX:5:1212:6715:18722,J00121:27:H3GGKBBXX:5:2108:17787:44658,J00121:27:H3GGKBBXX:5:1121:5781:30749;sequence=TAGCCTTGATTCTTGTGGCTTTTAACTTAATACTGAATTATTTACTAAAATTTATTCAAATTCACCA;start=17583;subtype=IES;support_ref=116;support_variant=37;type=IES;
scaffold51_119_with_IES	MILORD	internal_eliminated_sequence	20122	20200	.	.	.	ID=MILORD.119.20122.20200;Name=MILORD.119.20122.20200;bounded_by_ta=TRUE;common_boundary=None;end=20200;ies_id=IESPGM.PTET51.1.119.16758;ies_left_dist=9;ies_min_dist=6;ies_right_dist=-6;junction_seq=tataatatttatattTAagaaggcttccgaaa;read_names=J00121:27:H3GGKBBXX:5:1101:5162:46979;sequence=TATTTATGTTACAGTAGGTGAGGTGAGAATACGATACAAGAAATTTAAATGGAGTAATTCTTATTAATGGCTGTATTAA;start=20122;subtype=EXTERNAL;support_ref=4;support_variant=1;type=ALTERNATIVE;
scaffold51_119_with_IES	MILORD	internal_eliminated_sequence	20131	20194	.	.	.	ID=MILORD.119.20131.20194;Name=MILORD.119.20131.20194;bounded_by_ta=TRUE;common_boundary=Both;end=20194;ies_id=IESPGM.PTET51.1.119.16758;ies_left_dist=0;ies_min_dist=0;ies_right_dist=0;junction_seq=tatatttatttatgtTAttaataagaaggctt;read_names=J00121:27:H3GGKBBXX:5:2217:12814:23909,J00121:27:H3GGKBBXX:5:1118:10186:45133,J00121:27:H3GGKBBXX:5:1210:1276:8664,J00121:27:H3GGKBBXX:5:2115:11637:48245,J00121:27:H3GGKBBXX:5:2201:10318:44166,J00121:27:H3GGKBBXX:5:2114:31324:35585,J00121:27:H3GGKBBXX:5:2119:4127:33299,J00121:27:H3GGKBBXX:5:1201:12905:32437,J00121:27:H3GGKBBXX:5:2206:26403:43374,J00121:27:H3GGKBBXX:5:1209:24170:25298,J00121:27:H3GGKBBXX:5:1110:4888:23892,J00121:27:H3GGKBBXX:5:1112:2270:22379,J00121:27:H3GGKBBXX:5:1106:23439:41827,J00121:27:H3GGKBBXX:5:2205:18538:36077,J00121:27:H3GGKBBXX:5:2227:19309:39242,J00121:27:H3GGKBBXX:5:1204:26737:24894,J00121:27:H3GGKBBXX:5:2227:19268:39066,J00121:27:H3GGKBBXX:5:1222:17300:42161,J00121:27:H3GGKBBXX:5:2108:11038:24911,J00121:27:H3GGKBBXX:5:1101:21856:21289,J00121:27:H3GGKBBXX:5:1113:20638:22942,J00121:27:H3GGKBBXX:5:1111:11627:1982,J00121:27:H3GGKBBXX:5:1125:22556:4708,J00121:27:H3GGKBBXX:5:1222:22323:31628,J00121:27:H3GGKBBXX:5:2201:20892:40789,J00121:27:H3GGKBBXX:5:1218:8440:6273,J00121:27:H3GGKBBXX:5:2224:10368:42671,J00121:27:H3GGKBBXX:5:1208:12043:18318,J00121:27:H3GGKBBXX:5:2126:20212:41827,J00121:27:H3GGKBBXX:5:1111:11617:1965,J00121:27:H3GGKBBXX:5:2113:28787:8682,J00121:27:H3GGKBBXX:5:1106:23399:31066,J00121:27:H3GGKBBXX:5:1120:17452:34758,J00121:27:H3GGKBBXX:5:2108:25570:35567,J00121:27:H3GGKBBXX:5:1212:8521:9367,J00121:27:H3GGKBBXX:5:2227:15869:8559,J00121:27:H3GGKBBXX:5:1104:27022:9737,J00121:27:H3GGKBBXX:5:2124:29417:34424,J00121:27:H3GGKBBXX:5:2201:20872:40754,J00121:27:H3GGKBBXX:5:1127:24342:39805,J00121:27:H3GGKBBXX:5:2227:15747:8523,J00121:27:H3GGKBBXX:5:2220:17147:25755,J00121:27:H3GGKBBXX:5:2206:14712:26951,J00121:27:H3GGKBBXX:5:1112:5842:28076,J00121:27:H3GGKBBXX:5:2219:17381:25808,J00121:27:H3GGKBBXX:5:2202:4807:24384,J00121:27:H3GGKBBXX:5:2221:16741:15065;sequence=TACAGTAGGTGAGGTGAGAATACGATACAAGAAATTTAAATGGAGTAATTCTTATTAATGGCTG;start=20131;subtype=IES;support_ref=0;support_variant=47;type=IES;
scaffold51_119_with_IES	MILORD	internal_eliminated_sequence	20131	20200	.	.	.	ID=MILORD.119.20131.20200;Name=MILORD.119.20131.20200;bounded_by_ta=TRUE;common_boundary=LEFT;end=20200;ies_id=IESPGM.PTET51.1.119.16758;ies_left_dist=0;ies_min_dist=0;ies_right_dist=-6;junction_seq=tatatttatttatgtTAagaaggcttccgaaa;read_names=J00121:27:H3GGKBBXX:5:1205:27610:20955,J00121:27:H3GGKBBXX:5:2111:5528:34178,J00121:27:H3GGKBBXX:5:2101:16741:35040,J00121:27:H3GGKBBXX:5:1207:11069:7099,J00121:27:H3GGKBBXX:5:2224:11596:47471;sequence=TACAGTAGGTGAGGTGAGAATACGATACAAGAAATTTAAATGGAGTAATTCTTATTAATGGCTGTATTAA;start=20131;subtype=PARTIAL_EXTERNAL;support_ref=0;support_variant=5;type=ALTERNATIVE;
scaffold51_119_with_IES	MILORD	internal_eliminated_sequence	29593	29671	.	.	.	ID=MILORD.119.29593.29671;Name=MILORD.119.29593.29671;bounded_by_ta=TRUE;common_boundary=Both;end=29671;ies_id=IESPGM.PTET51.1.119.26156;ies_left_dist=0;ies_min_dist=0;ies_right_dist=0;junction_seq=aataacaaaaaccttTAactcaatgatatata;read_names=J00121:27:H3GGKBBXX:5:1118:11698:31329,J00121:27:H3GGKBBXX:5:1226:25449:14537,J00121:27:H3GGKBBXX:5:1124:21816:6871,J00121:27:H3GGKBBXX:5:1120:27509:47682,J00121:27:H3GGKBBXX:5:2116:8745:15381,J00121:27:H3GGKBBXX:5:2222:15189:20041,J00121:27:H3GGKBBXX:5:2113:2453:36270,J00121:27:H3GGKBBXX:5:1125:5284:20779,J00121:27:H3GGKBBXX:5:1101:26200:46328,J00121:27:H3GGKBBXX:5:1213:21643:3301,J00121:27:H3GGKBBXX:5:1205:14661:21694,J00121:27:H3GGKBBXX:5:1111:31467:18740,J00121:27:H3GGKBBXX:5:2204:19887:44394,J00121:27:H3GGKBBXX:5:1124:11769:25720,J00121:27:H3GGKBBXX:5:1221:21207:26353,J00121:27:H3GGKBBXX:5:1222:10044:18441;sequence=TATACTTGACTCACACATATACTTCTTGTTTTTAATGAAAATCACAACTAATTTATCTTTTTAATCCTAAGACCATCCA;start=29593;subtype=IES;support_ref=160;support_variant=16;type=IES;
scaffold51_119_with_IES	MILORD	internal_eliminated_sequence	30537	30601	.	.	.	ID=MILORD.119.30537.30601;Name=MILORD.119.30537.30601;bounded_by_ta=TRUE;common_boundary=LEFT;end=30601;ies_id=IESPGM.PTET51.1.119.27021;ies_left_dist=0;ies_min_dist=0;ies_right_dist=3;junction_seq=attgaattatttatgTAatataagaataatcc;read_names=J00121:27:H3GGKBBXX:5:2216:17026:30327;sequence=TATTCTCAAGGCAATTTAATATTATCATCATTAATATTTTATTTTTAATAATGATTTCACTTTCA;start=30537;subtype=PARTIAL_INTERNAL;support_ref=2;support_variant=1;type=ALTERNATIVE;
scaffold51_119_with_IES	MILORD	internal_eliminated_sequence	30537	30604	.	.	.	ID=MILORD.119.30537.30604;Name=MILORD.119.30537.30604;bounded_by_ta=TRUE;common_boundary=Both;end=30604;ies_id=IESPGM.PTET51.1.119.27021;ies_left_dist=0;ies_min_dist=0;ies_right_dist=0;junction_seq=attgaattatttatgTAtaagaataatccaaa;read_names=J00121:27:H3GGKBBXX:5:1210:10531:46856,J00121:27:H3GGKBBXX:5:2226:12692:14273,J00121:27:H3GGKBBXX:5:2119:8978:40649,J00121:27:H3GGKBBXX:5:2102:6583:20217,J00121:27:H3GGKBBXX:5:2119:10835:21535,J00121:27:H3GGKBBXX:5:2113:9861:12181,J00121:27:H3GGKBBXX:5:2224:13352:22977,J00121:27:H3GGKBBXX:5:1214:22475:25351,J00121:27:H3GGKBBXX:5:2105:7151:4180,J00121:27:H3GGKBBXX:5:1208:31832:15434,J00121:27:H3GGKBBXX:5:2214:4259:9016,J00121:27:H3GGKBBXX:5:1212:8126:7838,J00121:27:H3GGKBBXX:5:2209:15554:45326,J00121:27:H3GGKBBXX:5:1106:27884:30398,J00121:27:H3GGKBBXX:5:2211:25581:9631,J00121:27:H3GGKBBXX:5:1112:18396:29044;sequence=TATTCTCAAGGCAATTTAATATTATCATCATTAATATTTTATTTTTAATAATGATTTCACTTTCATAA;start=30537;subtype=IES;support_ref=4;support_variant=16;type=IES;
scaffold51_119_with_IES	MILORD	internal_eliminated_sequence	30537	30606	.	.	.	ID=MILORD.119.30537.30606;Name=MILORD.119.30537.30606;bounded_by_ta=TRUE;common_boundary=LEFT;end=30606;ies_id=IESPGM.PTET51.1.119.27021;ies_left_dist=0;ies_min_dist=0;ies_right_dist=-2;junction_seq=attgaattatttatgTAagaataatccaaact;read_names=J00121:27:H3GGKBBXX:5:1110:5710:43357;sequence=TATTCTCAAGGCAATTTAATATTATCATCATTAATATTTTATTTTTAATAATGATTTCACTTTCATAATA;start=30537;subtype=PARTIAL_EXTERNAL;support_ref=2;support_variant=1;type=ALTERNATIVE;
scaffold51_119_with_IES	MILORD	internal_eliminated_sequence	32120	32204	.	.	.	ID=MILORD.119.32120.32204;Name=MILORD.119.32120.32204;bounded_by_ta=TRUE;common_boundary=RIGHT;end=32204;ies_id=IESPGM.PTET51.1.119.28546;ies_left_dist=10;ies_min_dist=0;ies_right_dist=0;junction_seq=ttaatctaattgtagTAcaaaacaaatcaaag;read_names=J00121:27:H3GGKBBXX:5:1127:27052:1877;sequence=TAGCTTTCATTATCGTCTGATCAATCTAATTGCTTATTTTTTATTGATTTCATATTAAATTTTTAGAAACAAATTGCTTTGATAA;start=32120;subtype=PARTIAL_EXTERNAL;support_ref=5;support_variant=1;type=ALTERNATIVE;
scaffold51_119_with_IES	MILORD	internal_eliminated_sequence	32130	32204	.	.	.	ID=MILORD.119.32130.32204;Name=MILORD.119.32130.32204;bounded_by_ta=TRUE;common_boundary=Both;end=32204;ies_id=IESPGM.PTET51.1.119.28546;ies_left_dist=0;ies_min_dist=0;ies_right_dist=0;junction_seq=tgtagtagctttcatTAcaaaacaaatcaaag;read_names=J00121:27:H3GGKBBXX:5:1110:12418:35391,J00121:27:H3GGKBBXX:5:2118:20537:36481,J00121:27:H3GGKBBXX:5:2225:13352:19601,J00121:27:H3GGKBBXX:5:2121:13920:43620,J00121:27:H3GGKBBXX:5:2219:25581:26828,J00121:27:H3GGKBBXX:5:2119:17797:23083,J00121:27:H3GGKBBXX:5:1211:22262:30187,J00121:27:H3GGKBBXX:5:1209:28858:23470,J00121:27:H3GGKBBXX:5:2203:27052:36587,J00121:27:H3GGKBBXX:5:1225:18203:30151,J00121:27:H3GGKBBXX:5:2219:18426:27021,J00121:27:H3GGKBBXX:5:1128:4655:16032,J00121:27:H3GGKBBXX:5:2225:18893:2826,J00121:27:H3GGKBBXX:5:2218:24068:7504,J00121:27:H3GGKBBXX:5:1222:6999:8172,J00121:27:H3GGKBBXX:5:1210:19887:35884,J00121:27:H3GGKBBXX:5:1202:5670:46276,J00121:27:H3GGKBBXX:5:1123:10115:22291,J00121:27:H3GGKBBXX:5:1122:29782:37167,J00121:27:H3GGKBBXX:5:2221:25743:48280,J00121:27:H3GGKBBXX:5:1213:10815:31312,J00121:27:H3GGKBBXX:5:1106:29894:4585,J00121:27:H3GGKBBXX:5:1107:7841:2211,J00121:27:H3GGKBBXX:5:2223:9993:4321,J00121:27:H3GGKBBXX:5:2205:16498:37748,J00121:27:H3GGKBBXX:5:2227:16904:20937,J00121:27:H3GGKBBXX:5:1109:29589:1420,J00121:27:H3GGKBBXX:5:1212:4026:37871,J00121:27:H3GGKBBXX:5:2216:19339:24736,J00121:27:H3GGKBBXX:5:1121:19106:3371,J00121:27:H3GGKBBXX:5:2117:4168:5341,J00121:27:H3GGKBBXX:5:1203:24485:20709,J00121:27:H3GGKBBXX:5:1216:3295:17755,J00121:27:H3GGKBBXX:5:1201:25012:49194,J00121:27:H3GGKBBXX:5:1112:7202:47911,J00121:27:H3GGKBBXX:5:1120:14204:18159,J00121:27:H3GGKBBXX:5:1213:7902:17755,J00121:27:H3GGKBBXX:5:1211:22861:12902,J00121:27:H3GGKBBXX:5:1209:30208:13218,J00121:27:H3GGKBBXX:5:1226:20009:19707,J00121:27:H3GGKBBXX:5:2210:18365:32015,J00121:27:H3GGKBBXX:5:1208:25225:21078,J00121:27:H3GGKBBXX:5:2225:4168:2352;sequence=TATCGTCTGATCAATCTAATTGCTTATTTTTTATTGATTTCATATTAAATTTTTAGAAACAAATTGCTTTGATAA;start=32130;subtype=IES;support_ref=2;support_variant=43;type=IES;
scaffold51_119_with_IES	MILORD	internal_eliminated_sequence	37136	37222	.	.	.	ID=MILORD.119.37136.37222;Name=MILORD.119.37136.37222;bounded_by_ta=TRUE;common_boundary=Both;end=37222;ies_id=IESPGM.PTET51.1.119.33477;ies_left_dist=0;ies_min_dist=0;ies_right_dist=0;junction_seq=gagaactgtttaaaaTAacagtttcttggaaa;read_names=J00121:27:H3GGKBBXX:5:2212:31974:30556,J00121:27:H3GGKBBXX:5:1214:24566:44095,J00121:27:H3GGKBBXX:5:2102:22881:10053,J00121:27:H3GGKBBXX:5:1102:11546:9614,J00121:27:H3GGKBBXX:5:1110:23510:36147,J00121:27:H3GGKBBXX:5:1108:5325:10862,J00121:27:H3GGKBBXX:5:1123:16538:2686,J00121:27:H3GGKBBXX:5:2204:11343:20269,J00121:27:H3GGKBBXX:5:1115:5923:25228,J00121:27:H3GGKBBXX:5:1125:24129:9719,J00121:27:H3GGKBBXX:5:1123:17848:2141,J00121:27:H3GGKBBXX:5:1223:18578:33440,J00121:27:H3GGKBBXX:5:2211:21349:39189,J00121:27:H3GGKBBXX:5:1123:24962:27830;sequence=TATAGATGAATTATTAAATTTATTAATTTAACATTAAGATAAGAGTATTAAATATATAAGTGAATAATAACAGTTCAAAAGGCACTA;start=37136;subtype=IES;support_ref=106;support_variant=14;type=IES;
scaffold51_119_with_IES	MILORD	internal_eliminated_sequence	43089	43180	.	.	.	ID=MILORD.119.43089.43180;Name=MILORD.119.43089.43180;bounded_by_ta=TRUE;common_boundary=RIGHT;end=43180;ies_id=IESPGM.PTET51.1.119.39355;ies_left_dist=12;ies_min_dist=0;ies_right_dist=0;junction_seq=tcgtattttaaatacTAaatagcgtcttgctt;read_names=J00121:27:H3GGKBBXX:5:1120:1905:15311;sequence=TAATGTCGATGGTACACAAGATGGAATTAACTAATTATAATTATATTTTAATTTAATAATTATTCTAACAACATCATACATTATCAATACTG;start=43089;subtype=PARTIAL_EXTERNAL;support_ref=10;support_variant=1;type=ALTERNATIVE;
scaffold51_119_with_IES	MILORD	internal_eliminated_sequence	43101	43180	.	.	.	ID=MILORD.119.43101.43180;Name=MILORD.119.43101.43180;bounded_by_ta=TRUE;common_boundary=Both;end=43180;ies_id=IESPGM.PTET51.1.119.39355;ies_left_dist=0;ies_min_dist=0;ies_right_dist=0;junction_seq=tactaatgtcgatggTAaatagcgtcttgctt;read_names=J00121:27:H3GGKBBXX:5:1113:12875:35163,J00121:27:H3GGKBBXX:5:2220:14752:4057,J00121:27:H3GGKBBXX:5:2108:28189:10809,J00121:27:H3GGKBBXX:5:1218:22323:21043,J00121:27:H3GGKBBXX:5:1119:28554:19671,J00121:27:H3GGKBBXX:5:2228:29569:9297,J00121:27:H3GGKBBXX:5:1217:28026:31593,J00121:27:H3GGKBBXX:5:2111:10977:20058,J00121:27:H3GGKBBXX:5:2223:17300:15996,J00121:27:H3GGKBBXX:5:1116:21816:41159,J00121:27:H3GGKBBXX:5:1104:28524:5587,J00121:27:H3GGKBBXX:5:2116:12652:8963,J00121:27:H3GGKBBXX:5:2203:12489:48245,J00121:27:H3GGKBBXX:5:2206:12753:10968;sequence=TACACAAGATGGAATTAACTAATTATAATTATATTTTAATTTAATAATTATTCTAACAACATCATACATTATCAATACTG;start=43101;subtype=IES;support_ref=6;support_variant=14;type=IES;
scaffold51_119_with_IES	MILORD	internal_eliminated_sequence	43101	43175	.	.	.	ID=MILORD.119.43101.43175;Name=MILORD.119.43101.43175;bounded_by_ta=TRUE;common_boundary=LEFT;end=43175;ies_id=IESPGM.PTET51.1.119.39355;ies_left_dist=0;ies_min_dist=0;ies_right_dist=5;junction_seq=tactaatgtcgatggTActgtaaatagcgtct;read_names=J00121:27:H3GGKBBXX:5:1214:13179:21272,J00121:27:H3GGKBBXX:5:2110:30523:10774,J00121:27:H3GGKBBXX:5:2124:19603:18616,J00121:27:H3GGKBBXX:5:1217:8227:1402,J00121:27:H3GGKBBXX:5:1223:14022:21676,J00121:27:H3GGKBBXX:5:2105:29376:32384,J00121:27:H3GGKBBXX:5:1107:8582:46399,J00121:27:H3GGKBBXX:5:1113:6816:41124,J00121:27:H3GGKBBXX:5:1209:7689:5780,J00121:27:H3GGKBBXX:5:2209:10419:1402,J00121:27:H3GGKBBXX:5:1122:11830:35778;sequence=TACACAAGATGGAATTAACTAATTATAATTATATTTTAATTTAATAATTATTCTAACAACATCATACATTATCAA;start=43101;subtype=PARTIAL_INTERNAL;support_ref=6;support_variant=11;type=ALTERNATIVE;
scaffold51_119_with_IES	MILORD	internal_eliminated_sequence	47732	47812	.	.	.	ID=MILORD.119.47732.47812;Name=MILORD.119.47732.47812;bounded_by_ta=TRUE;common_boundary=RIGHT;end=47812;ies_id=IESPGM.PTET51.1.119.43916;ies_left_dist=10;ies_min_dist=0;ies_right_dist=0;junction_seq=cagtttgttgctttgTAcaagcctaaatctat;read_names=J00121:27:H3GGKBBXX:5:2218:27499:25615;sequence=TAATTGATAGTATACATGGTTTAGCAGACTTTTTATTAATTTTTATTAAACTCAATTCAAAACTTTATTATTTTCCAACAA;start=47732;subtype=PARTIAL_EXTERNAL;support_ref=13;support_variant=1;type=ALTERNATIVE;
scaffold51_119_with_IES	MILORD	internal_eliminated_sequence	47742	47820	.	.	.	ID=MILORD.119.47742.47820;Name=MILORD.119.47742.47820;bounded_by_ta=TRUE;common_boundary=LEFT;end=47820;ies_id=IESPGM.PTET51.1.119.43916;ies_left_dist=0;ies_min_dist=0;ies_right_dist=-8;junction_seq=ctttgtaattgatagTAaatctatttattaaa;read_names=J00121:27:H3GGKBBXX:5:2223:11464:10141;sequence=TATACATGGTTTAGCAGACTTTTTATTAATTTTTATTAAACTCAATTCAAAACTTTATTATTTTCCAACAATACAAGCC;start=47742;subtype=PARTIAL_EXTERNAL;support_ref=3;support_variant=1;type=ALTERNATIVE;
scaffold51_119_with_IES	MILORD	internal_eliminated_sequence	47742	47812	.	.	.	ID=MILORD.119.47742.47812;Name=MILORD.119.47742.47812;bounded_by_ta=TRUE;common_boundary=Both;end=47812;ies_id=IESPGM.PTET51.1.119.43916;ies_left_dist=0;ies_min_dist=0;ies_right_dist=0;junction_seq=ctttgtaattgatagTAcaagcctaaatctat;read_names=J00121:27:H3GGKBBXX:5:2119:29650:34371,J00121:27:H3GGKBBXX:5:1112:15716:39734,J00121:27:H3GGKBBXX:5:2212:15432:38222,J00121:27:H3GGKBBXX:5:2223:28726:7345,J00121:27:H3GGKBBXX:5:1224:17685:40121,J00121:27:H3GGKBBXX:5:1225:15899:19795,J00121:27:H3GGKBBXX:5:2119:14945:27320,J00121:27:H3GGKBBXX:5:1210:5041:47823,J00121:27:H3GGKBBXX:5:2104:25672:6308,J00121:27:H3GGKBBXX:5:2114:26930:44113,J00121:27:H3GGKBBXX:5:2218:6969:35374,J00121:27:H3GGKBBXX:5:2218:12428:41634,J00121:27:H3GGKBBXX:5:2124:3559:30661,J00121:27:H3GGKBBXX:5:1106:4746:33809,J00121:27:H3GGKBBXX:5:2213:15087:42900,J00121:27:H3GGKBBXX:5:2222:1458:3846,J00121:27:H3GGKBBXX:5:2201:3254:7838,J00121:27:H3GGKBBXX:5:1223:30117:10528,J00121:27:H3GGKBBXX:5:1209:21592:6062,J00121:27:H3GGKBBXX:5:1210:9059:38855,J00121:27:H3GGKBBXX:5:1213:28645:48808,J00121:27:H3GGKBBXX:5:1218:24353:18722,J00121:27:H3GGKBBXX:5:1215:28544:39805,J00121:27:H3GGKBBXX:5:1211:4229:25034,J00121:27:H3GGKBBXX:5:1217:29782:23839,J00121:27:H3GGKBBXX:5:2212:24596:37959,J00121:27:H3GGKBBXX:5:1227:32522:18071,J00121:27:H3GGKBBXX:5:2213:14468:10598,J00121:27:H3GGKBBXX:5:2205:16691:45010,J00121:27:H3GGKBBXX:5:2205:16681:44992,J00121:27:H3GGKBBXX:5:1225:15848:21184,J00121:27:H3GGKBBXX:5:2218:12225:42020,J00121:27:H3GGKBBXX:5:2109:24708:22116,J00121:27:H3GGKBBXX:5:1201:13798:29624,J00121:27:H3GGKBBXX:5:2225:27438:36763,J00121:27:H3GGKBBXX:5:2212:27387:4497,J00121:27:H3GGKBBXX:5:1207:10825:37027,J00121:27:H3GGKBBXX:5:1220:11058:14994,J00121:27:H3GGKBBXX:5:1212:24312:47243,J00121:27:H3GGKBBXX:5:1212:19958:10124,J00121:27:H3GGKBBXX:5:1222:22962:36288,J00121:27:H3GGKBBXX:5:1107:16021:39523,J00121:27:H3GGKBBXX:5:1221:25723:36499,J00121:27:H3GGKBBXX:5:2213:32613:17210,J00121:27:H3GGKBBXX:5:1225:15199:45625,J00121:27:H3GGKBBXX:5:2210:7090:7064,J00121:27:H3GGKBBXX:5:1213:19035:18687,J00121:27:H3GGKBBXX:5:2227:25012:44060,J00121:27:H3GGKBBXX:5:2120:27630:10862,J00121:27:H3GGKBBXX:5:2224:24424:37132,J00121:27:H3GGKBBXX:5:2216:6796:9860;sequence=TATACATGGTTTAGCAGACTTTTTATTAATTTTTATTAAACTCAATTCAAAACTTTATTATTTTCCAACAA;start=47742;subtype=IES;support_ref=6;support_variant=51;type=IES;
scaffold51_119_with_IES	MILORD	internal_eliminated_sequence	47753	47812	.	.	.	ID=MILORD.119.47753.47812;Name=MILORD.119.47753.47812;bounded_by_ta=TRUE;common_boundary=RIGHT;end=47812;ies_id=IESPGM.PTET51.1.119.43916;ies_left_dist=-11;ies_min_dist=0;ies_right_dist=0;junction_seq=atagtatacatggttTAcaagcctaaatctat;read_names=J00121:27:H3GGKBBXX:5:1218:5731:37835;sequence=TAGCAGACTTTTTATTAATTTTTATTAAACTCAATTCAAAACTTTATTATTTTCCAACAA;start=47753;subtype=PARTIAL_INTERNAL;support_ref=1;support_variant=1;type=ALTERNATIVE;
scaffold51_119_with_IES	MILORD	internal_eliminated_sequence	49817	49931	.	.	.	ID=MILORD.119.49817.49931;Name=MILORD.119.49817.49931;bounded_by_ta=TRUE;common_boundary=RIGHT;end=49931;ies_id=IESPGM.PTET51.1.119.45947;ies_left_dist=27;ies_min_dist=0;ies_right_dist=0;junction_seq=ataaataaaatttaaTAatagttaattgaata;read_names=J00121:27:H3GGKBBXX:5:2219:27976:22080,J00121:27:H3GGKBBXX:5:1106:24079:3160;sequence=TACACTAATTAATATGTTAAATATAGCTACTGCTTGATTATGTTATATATCTTAGGATGATTATATTCTATATAATATAATATAGAATATTCTAAAATTTATCATATCCTTGCTG;start=49817;subtype=PARTIAL_EXTERNAL;support_ref=96;support_variant=2;type=ALTERNATIVE;
scaffold51_119_with_IES	MILORD	internal_eliminated_sequence	49838	49931	.	.	.	ID=MILORD.119.49838.49931;Name=MILORD.119.49838.49931;bounded_by_ta=TRUE;common_boundary=RIGHT;end=49931;ies_id=IESPGM.PTET51.1.119.45947;ies_left_dist=6;ies_min_dist=0;ies_right_dist=0;junction_seq=aattaatatgttaaaTAatagttaattgaata;read_names=J00121:27:H3GGKBBXX:5:2225:30462:43831;sequence=TATAGCTACTGCTTGATTATGTTATATATCTTAGGATGATTATATTCTATATAATATAATATAGAATATTCTAAAATTTATCATATCCTTGCTG;start=49838;subtype=PARTIAL_EXTERNAL;support_ref=34;support_variant=1;type=ALTERNATIVE;
scaffold51_119_with_IES	MILORD	internal_eliminated_sequence	49844	49931	.	.	.	ID=MILORD.119.49844.49931;Name=MILORD.119.49844.49931;bounded_by_ta=TRUE;common_boundary=Both;end=49931;ies_id=IESPGM.PTET51.1.119.45947;ies_left_dist=0;ies_min_dist=0;ies_right_dist=0;junction_seq=tatgttaaatatagcTAatagttaattgaata;read_names=J00121:27:H3GGKBBXX:5:1115:4594:44517,J00121:27:H3GGKBBXX:5:1202:19583:32894,J00121:27:H3GGKBBXX:5:2223:31304:37976,J00121:27:H3GGKBBXX:5:2205:27306:29782,J00121:27:H3GGKBBXX:5:1218:8237:43234,J00121:27:H3GGKBBXX:5:1221:14884:16946,J00121:27:H3GGKBBXX:5:1213:5112:3987,J00121:27:H3GGKBBXX:5:2228:23541:13166,J00121:27:H3GGKBBXX:5:2203:15128:29536,J00121:27:H3GGKBBXX:5:2226:13037:3055,J00121:27:H3GGKBBXX:5:2222:25043:25439,J00121:27:H3GGKBBXX:5:2110:7030:47471,J00121:27:H3GGKBBXX:5:2221:16549:14590,J00121:27:H3GGKBBXX:5:1104:21004:9016,J00121:27:H3GGKBBXX:5:1208:29569:25861,J00121:27:H3GGKBBXX:5:2109:20253:38521,J00121:27:H3GGKBBXX:5:2216:31355:12427,J00121:27:H3GGKBBXX:5:1217:14763:11249,J00121:27:H3GGKBBXX:5:2220:12499:27936,J00121:27:H3GGKBBXX:5:2219:5183:1824,J00121:27:H3GGKBBXX:5:1205:28148:10458,J00121:27:H3GGKBBXX:5:1218:15716:44693,J00121:27:H3GGKBBXX:5:2205:7669:45906,J00121:27:H3GGKBBXX:5:2109:11911:33000,J00121:27:H3GGKBBXX:5:1112:14864:40051,J00121:27:H3GGKBBXX:5:1205:23175:2439;sequence=TACTGCTTGATTATGTTATATATCTTAGGATGATTATATTCTATATAATATAATATAGAATATTCTAAAATTTATCATATCCTTGCTG;start=49844;subtype=IES;support_ref=60;support_variant=26;type=IES;
scaffold51_119_with_IES	MILORD	internal_eliminated_sequence	50398	50424	.	.	.	ID=MILORD.119.50398.50424;Name=MILORD.119.50398.50424;bounded_by_ta=TRUE;common_boundary=Both;end=50424;ies_id=IESPGM.PTET51.1.119.46413;ies_left_dist=0;ies_min_dist=0;ies_right_dist=0;junction_seq=tagcatttgaatggtTActtttattttgattt;read_names=J00121:27:H3GGKBBXX:5:1119:6390:39893,J00121:27:H3GGKBBXX:5:2219:9810:13183,J00121:27:H3GGKBBXX:5:1215:23439:6202,J00121:27:H3GGKBBXX:5:1106:2077:29325,J00121:27:H3GGKBBXX:5:1214:15037:22555,J00121:27:H3GGKBBXX:5:1204:14225:6273,J00121:27:H3GGKBBXX:5:1212:22729:47348,J00121:27:H3GGKBBXX:5:1121:9242:15539,J00121:27:H3GGKBBXX:5:2102:19248:17298,J00121:27:H3GGKBBXX:5:1223:17665:19548,J00121:27:H3GGKBBXX:5:1223:17756:19425,J00121:27:H3GGKBBXX:5:1205:26220:6097,J00121:27:H3GGKBBXX:5:1209:20669:39664,J00121:27:H3GGKBBXX:5:2114:28980:48755,J00121:27:H3GGKBBXX:5:2118:3254:40543,J00121:27:H3GGKBBXX:5:2209:17939:48966,J00121:27:H3GGKBBXX:5:2223:14549:15205,J00121:27:H3GGKBBXX:5:1105:21816:25052,J00121:27:H3GGKBBXX:5:2127:16254:7750,J00121:27:H3GGKBBXX:5:2211:17097:17403,J00121:27:H3GGKBBXX:5:2226:20314:18230,J00121:27:H3GGKBBXX:5:2108:28929:35339,J00121:27:H3GGKBBXX:5:2202:31872:9350,J00121:27:H3GGKBBXX:5:2123:16762:40244,J00121:27:H3GGKBBXX:5:1226:29274:19548,J00121:27:H3GGKBBXX:5:2212:5396:49142,J00121:27:H3GGKBBXX:5:1220:8308:15152,J00121:27:H3GGKBBXX:5:2218:5852:40438,J00121:27:H3GGKBBXX:5:2228:15483:22204;sequence=TACAGGTAAATCCACTATACTTGCTTA;start=50398;subtype=IES;support_ref=9;support_variant=29;type=IES;
scaffold51_119_with_IES	MILORD	internal_eliminated_sequence	51430	51536	.	.	.	ID=MILORD.119.51430.51536;Name=MILORD.119.51430.51536;bounded_by_ta=TRUE;common_boundary=Both;end=51536;ies_id=IESPGM.PTET51.1.119.47418;ies_left_dist=0;ies_min_dist=0;ies_right_dist=0;junction_seq=tatcagtatctatgaTAtcgttgctatcttct;read_names=J00121:27:H3GGKBBXX:5:1113:7314:4145,J00121:27:H3GGKBBXX:5:2228:31497:10317,J00121:27:H3GGKBBXX:5:1202:8582:37396,J00121:27:H3GGKBBXX:5:2211:16386:31927,J00121:27:H3GGKBBXX:5:2206:22150:5130,J00121:27:H3GGKBBXX:5:1217:7182:7574,J00121:27:H3GGKBBXX:5:1124:23236:4866,J00121:27:H3GGKBBXX:5:2203:5639:34266,J00121:27:H3GGKBBXX:5:1115:29751:24525,J00121:27:H3GGKBBXX:5:1123:11688:45906,J00121:27:H3GGKBBXX:5:1107:29417:34670,J00121:27:H3GGKBBXX:5:1221:17259:40895,J00121:27:H3GGKBBXX:5:2218:30320:44042,J00121:27:H3GGKBBXX:5:1213:2148:2017,J00121:27:H3GGKBBXX:5:1119:19898:27426,J00121:27:H3GGKBBXX:5:2222:25550:42179,J00121:27:H3GGKBBXX:5:2108:30360:42214,J00121:27:H3GGKBBXX:5:1212:22090:28622,J00121:27:H3GGKBBXX:5:1206:6238:28973,J00121:27:H3GGKBBXX:5:2217:8400:18687,J00121:27:H3GGKBBXX:5:2120:12763:47348,J00121:27:H3GGKBBXX:5:2202:10835:17526,J00121:27:H3GGKBBXX:5:2102:6786:18247,J00121:27:H3GGKBBXX:5:1225:22069:12304,J00121:27:H3GGKBBXX:5:1126:17746:31892,J00121:27:H3GGKBBXX:5:1210:16924:18265,J00121:27:H3GGKBBXX:5:2226:25723:44799,J00121:27:H3GGKBBXX:5:2126:5345:5657,J00121:27:H3GGKBBXX:5:2220:26423:39576,J00121:27:H3GGKBBXX:5:1210:8460:42882,J00121:27:H3GGKBBXX:5:1116:16579:7222,J00121:27:H3GGKBBXX:5:1210:13250:9930,J00121:27:H3GGKBBXX:5:2202:14803:39664,J00121:27:H3GGKBBXX:5:2115:32380:12761,J00121:27:H3GGKBBXX:5:1119:27428:5798,J00121:27:H3GGKBBXX:5:1108:21115:7240,J00121:27:H3GGKBBXX:5:1127:24616:1771,J00121:27:H3GGKBBXX:5:1106:21491:28252,J00121:27:H3GGKBBXX:5:1209:8592:4919,J00121:27:H3GGKBBXX:5:1205:3671:4338,J00121:27:H3GGKBBXX:5:1122:13778:24208,J00121:27:H3GGKBBXX:5:1127:9272:22555,J00121:27:H3GGKBBXX:5:1222:6827:13675,J00121:27:H3GGKBBXX:5:2120:10835:30222,J00121:27:H3GGKBBXX:5:2202:10886:17509,J00121:27:H3GGKBBXX:5:2109:19238:26635,J00121:27:H3GGKBBXX:5:2122:28026:41475,J00121:27:H3GGKBBXX:5:1128:29214:9983;sequence=TATTGTCAAAACATATATTATTTTAGATTGACTTCATCTCCATTTTTAAGACAAATTCTTTTTGAACAAATAAAATTTGAATTTGATCTAAAATCATGTATTAACAA;start=51430;subtype=IES;support_ref=76;support_variant=48;type=IES;
scaffold51_119_with_IES	MILORD	internal_eliminated_sequence	51430	51545	.	.	.	ID=MILORD.119.51430.51545;Name=MILORD.119.51430.51545;bounded_by_ta=TRUE;common_boundary=LEFT;end=51545;ies_id=IESPGM.PTET51.1.119.47418;ies_left_dist=0;ies_min_dist=0;ies_right_dist=-9;junction_seq=tatcagtatctatgaTAtcttctgacttttat;read_names=J00121:27:H3GGKBBXX:5:2225:17695:41053;sequence=TATTGTCAAAACATATATTATTTTAGATTGACTTCATCTCCATTTTTAAGACAAATTCTTTTTGAACAAATAAAATTTGAATTTGATCTAAAATCATGTATTAACAATATCGTTGC;start=51430;subtype=PARTIAL_EXTERNAL;support_ref=38;support_variant=1;type=ALTERNATIVE;
scaffold51_119_with_IES	MILORD	internal_eliminated_sequence	53223	53353	.	.	.	ID=MILORD.119.53223.53353;Name=MILORD.119.53223.53353;bounded_by_ta=TRUE;common_boundary=Both;end=53353;ies_id=IESPGM.PTET51.1.119.49104;ies_left_dist=0;ies_min_dist=0;ies_right_dist=0;junction_seq=agcatttattcgtgcTAtcactttcactttct;read_names=J00121:27:H3GGKBBXX:5:1227:25286:39998,J00121:27:H3GGKBBXX:5:1113:12144:33826,J00121:27:H3GGKBBXX:5:1126:24312:43937,J00121:27:H3GGKBBXX:5:1102:26189:33229,J00121:27:H3GGKBBXX:5:1109:11160:9754,J00121:27:H3GGKBBXX:5:2227:19837:2176,J00121:27:H3GGKBBXX:5:1223:25601:25703,J00121:27:H3GGKBBXX:5:2221:16346:9772,J00121:27:H3GGKBBXX:5:2204:7537:8189,J00121:27:H3GGKBBXX:5:2209:4777:10440,J00121:27:H3GGKBBXX:5:1209:14123:34688,J00121:27:H3GGKBBXX:5:1211:29660:12339,J00121:27:H3GGKBBXX:5:1111:29285:37818,J00121:27:H3GGKBBXX:5:1103:28706:44025,J00121:27:H3GGKBBXX:5:1124:12601:15838,J00121:27:H3GGKBBXX:5:2205:22759:48526,J00121:27:H3GGKBBXX:5:2119:8937:43814,J00121:27:H3GGKBBXX:5:2110:13819:20410,J00121:27:H3GGKBBXX:5:1208:21653:31558,J00121:27:H3GGKBBXX:5:2207:12469:6325,J00121:27:H3GGKBBXX:5:1216:27387:39101,J00121:27:H3GGKBBXX:5:2224:13900:34407,J00121:27:H3GGKBBXX:5:1208:21298:31083,J00121:27:H3GGKBBXX:5:2109:13677:35954,J00121:27:H3GGKBBXX:5:1121:10399:25773,J00121:27:H3GGKBBXX:5:1223:14296:3653,J00121:27:H3GGKBBXX:5:2222:12550:26793,J00121:27:H3GGKBBXX:5:2210:24424:41387,J00121:27:H3GGKBBXX:5:2211:29660:8260,J00121:27:H3GGKBBXX:5:1212:27164:13429,J00121:27:H3GGKBBXX:5:2109:9942:8981,J00121:27:H3GGKBBXX:5:2210:14509:46891,J00121:27:H3GGKBBXX:5:1215:12459:45203,J00121:27:H3GGKBBXX:5:1218:17675:16436,J00121:27:H3GGKBBXX:5:2109:20862:41405,J00121:27:H3GGKBBXX:5:1121:26595:30872,J00121:27:H3GGKBBXX:5:1209:23490:21166,J00121:27:H3GGKBBXX:5:1115:9252:3108,J00121:27:H3GGKBBXX:5:2219:23754:15469,J00121:27:H3GGKBBXX:5:1210:7009:7767;sequence=TACAGTCAGTCAATATTAAGATCTACCATTAGATGACAATAATTAAAATAATCATATAAAATTAATTCTCTTATCAACTAACATATAATATTAAATTTAAACACCGAATAATAAATCTAATCAAATAGCTG;start=53223;subtype=IES;support_ref=0;support_variant=40;type=IES;
scaffold51_119_with_IES	MILORD	internal_eliminated_sequence	53236	53353	.	.	.	ID=MILORD.119.53236.53353;Name=MILORD.119.53236.53353;bounded_by_ta=TRUE;common_boundary=RIGHT;end=53353;ies_id=IESPGM.PTET51.1.119.49104;ies_left_dist=-13;ies_min_dist=0;ies_right_dist=0;junction_seq=gctacagtcagtcaaTAtcactttcactttct;read_names=J00121:27:H3GGKBBXX:5:2210:18111:48175;sequence=TATTAAGATCTACCATTAGATGACAATAATTAAAATAATCATATAAAATTAATTCTCTTATCAACTAACATATAATATTAAATTTAAACACCGAATAATAAATCTAATCAAATAGCTG;start=53236;subtype=PARTIAL_INTERNAL;support_ref=0;support_variant=1;type=ALTERNATIVE;
scaffold51_119_with_IES	MILORD	internal_eliminated_sequence	58300	58347	.	.	.	ID=MILORD.119.58300.58347;Name=MILORD.119.58300.58347;bounded_by_ta=TRUE;common_boundary=None;end=58347;ies_id=IESPGM.PTET51.1.119.54966;ies_left_dist=916;ies_min_dist=916;ies_right_dist=974;junction_seq=tattaattcatatatTAcactcattaaatcat;read_names=J00121:27:H3GGKBBXX:5:1102:13220:28411;sequence=TATTATAATATGATATAATAATTATATATTGATTTATGAATATAACAA;start=58300;subtype=MAC;support_ref=100;support_variant=1;type=CRYPTIC;
scaffold51_119_with_IES	MILORD	internal_eliminated_sequence	59213	59321	.	.	.	ID=MILORD.119.59213.59321;Name=MILORD.119.59213.59321;bounded_by_ta=TRUE;common_boundary=RIGHT;end=59321;ies_id=IESPGM.PTET51.1.119.54966;ies_left_dist=3;ies_min_dist=0;ies_right_dist=0;junction_seq=cttttaaattgttgtTAttattattaaggagt;read_names=J00121:27:H3GGKBBXX:5:1201:8806:5851,J00121:27:H3GGKBBXX:5:2225:28564:47577,J00121:27:H3GGKBBXX:5:1118:11363:17878;sequence=TATTACAGTTTGGAATTGTATTATTAACTTTTTTGTTATAAAAAATTTATAATATTAATCATTTATAAATATTTAAAGTAAATTTTTAATAAAATATTTCTATCCACTT;start=59213;subtype=PARTIAL_EXTERNAL;support_ref=24;support_variant=3;type=ALTERNATIVE;
scaffold51_119_with_IES	MILORD	internal_eliminated_sequence	59216	59321	.	.	.	ID=MILORD.119.59216.59321;Name=MILORD.119.59216.59321;bounded_by_ta=TRUE;common_boundary=Both;end=59321;ies_id=IESPGM.PTET51.1.119.54966;ies_left_dist=0;ies_min_dist=0;ies_right_dist=0;junction_seq=ttaaattgttgttatTAttattattaaggagt;read_names=J00121:27:H3GGKBBXX:5:2108:7019:13588,J00121:27:H3GGKBBXX:5:2226:21420:24823,J00121:27:H3GGKBBXX:5:1124:26758:32068,J00121:27:H3GGKBBXX:5:1109:19969:3354,J00121:27:H3GGKBBXX:5:1214:19360:17843,J00121:27:H3GGKBBXX:5:1211:23490:24366;sequence=TACAGTTTGGAATTGTATTATTAACTTTTTTGTTATAAAAAATTTATAATATTAATCATTTATAAATATTTAAAGTAAATTTTTAATAAAATATTTCTATCCACTT;start=59216;subtype=IES;support_ref=18;support_variant=6;type=IES;
scaffold51_119_with_IES	MILORD	internal_eliminated_sequence	59859	59916	.	.	.	ID=MILORD.119.59859.59916;Name=MILORD.119.59859.59916;bounded_by_ta=TRUE;common_boundary=Both;end=59916;ies_id=IESPGM.PTET51.1.119.55503;ies_left_dist=0;ies_min_dist=0;ies_right_dist=0;junction_seq=tttactgatgtattgTAccagattggacaccc;read_names=J00121:27:H3GGKBBXX:5:1109:13829:48175,J00121:27:H3GGKBBXX:5:1205:8176:43163,J00121:27:H3GGKBBXX:5:1228:27478:21360,J00121:27:H3GGKBBXX:5:2109:15818:10053,J00121:27:H3GGKBBXX:5:2115:25794:16647,J00121:27:H3GGKBBXX:5:1225:7233:12691,J00121:27:H3GGKBBXX:5:1114:21481:22995,J00121:27:H3GGKBBXX:5:2126:29082:31488,J00121:27:H3GGKBBXX:5:1108:28392:18019,J00121:27:H3GGKBBXX:5:2203:29203:6871,J00121:27:H3GGKBBXX:5:1121:5741:42284,J00121:27:H3GGKBBXX:5:1111:15402:2299,J00121:27:H3GGKBBXX:5:1220:18243:30292,J00121:27:H3GGKBBXX:5:1122:25885:12198,J00121:27:H3GGKBBXX:5:2114:21785:21447,J00121:27:H3GGKBBXX:5:1216:24657:4866,J00121:27:H3GGKBBXX:5:1104:9110:15838,J00121:27:H3GGKBBXX:5:1121:26463:33211,J00121:27:H3GGKBBXX:5:1224:7354:47260,J00121:27:H3GGKBBXX:5:1216:9333:38873,J00121:27:H3GGKBBXX:5:1217:7090:38328,J00121:27:H3GGKBBXX:5:1120:25895:19601,J00121:27:H3GGKBBXX:5:1222:19045:35163,J00121:27:H3GGKBBXX:5:1103:9557:10528,J00121:27:H3GGKBBXX:5:2221:22069:47155,J00121:27:H3GGKBBXX:5:1121:29934:38873,J00121:27:H3GGKBBXX:5:2223:3589:33352,J00121:27:H3GGKBBXX:5:1222:6106:43023,J00121:27:H3GGKBBXX:5:1118:7090:10932,J00121:27:H3GGKBBXX:5:1213:16559:8945,J00121:27:H3GGKBBXX:5:1110:9678:18054,J00121:27:H3GGKBBXX:5:2219:15676:7099,J00121:27:H3GGKBBXX:5:1220:10338:9948,J00121:27:H3GGKBBXX:5:1105:29447:26740;sequence=TATTGTGAATTGAAAGTGGAGATGACAATGTAAGGAGTTCAAGATTGCAATTGAACAA;start=59859;subtype=IES;support_ref=30;support_variant=34;type=IES;
scaffold51_119_with_IES	MILORD	internal_eliminated_sequence	60720	60745	.	.	.	ID=MILORD.119.60720.60745;Name=MILORD.119.60720.60745;bounded_by_ta=TRUE;common_boundary=None;end=60745;ies_id=IESPGM.PTET51.1.119.56965;ies_left_dist=659;ies_min_dist=659;ies_right_dist=678;junction_seq=aatgtctccccgcagTAcattgttggtggata;read_names=J00121:27:H3GGKBBXX:5:2110:9891:28164;sequence=TATTGCAAAGCCACACTCAACAACTC;start=60720;subtype=MAC;support_ref=91;support_variant=1;type=CRYPTIC;
scaffold51_119_with_IES	MILORD	internal_eliminated_sequence	61379	61423	.	.	.	ID=MILORD.119.61379.61423;Name=MILORD.119.61379.61423;bounded_by_ta=TRUE;common_boundary=Both;end=61423;ies_id=IESPGM.PTET51.1.119.56965;ies_left_dist=0;ies_min_dist=0;ies_right_dist=0;junction_seq=cctctgatatattgaTAcaattgatcaaaacc;read_names=J00121:27:H3GGKBBXX:5:1218:27864:8137,J00121:27:H3GGKBBXX:5:1210:18741:19232,J00121:27:H3GGKBBXX:5:1214:17848:20217,J00121:27:H3GGKBBXX:5:1222:12682:39647,J00121:27:H3GGKBBXX:5:1205:15453:13816,J00121:27:H3GGKBBXX:5:2109:6167:35004,J00121:27:H3GGKBBXX:5:2118:28442:26512,J00121:27:H3GGKBBXX:5:1227:19471:18986,J00121:27:H3GGKBBXX:5:1107:24302:46029,J00121:27:H3GGKBBXX:5:2118:6948:46803,J00121:27:H3GGKBBXX:5:1222:12499:18054,J00121:27:H3GGKBBXX:5:1111:14316:1367,J00121:27:H3GGKBBXX:5:2219:15402:46821,J00121:27:H3GGKBBXX:5:1106:26687:25158;sequence=TACACTCCAGTCTTGTCGAGCTTTATTTGATTTCCAAACTAATCG;start=61379;subtype=IES;support_ref=111;support_variant=14;type=IES;
scaffold51_119_with_IES	MILORD	internal_eliminated_sequence	61875	61924	.	.	.	ID=MILORD.119.61875.61924;Name=MILORD.119.61875.61924;bounded_by_ta=TRUE;common_boundary=Both;end=61924;ies_id=IESPGM.PTET51.1.119.57416;ies_left_dist=0;ies_min_dist=0;ies_right_dist=0;junction_seq=ccaaataacaacatcTAagacttggaatgcta;read_names=J00121:27:H3GGKBBXX:5:2107:27823:2334,J00121:27:H3GGKBBXX:5:2123:9130:18370,J00121:27:H3GGKBBXX:5:1220:19806:23540,J00121:27:H3GGKBBXX:5:2105:27143:10370,J00121:27:H3GGKBBXX:5:1114:28270:1490,J00121:27:H3GGKBBXX:5:2102:13433:24103,J00121:27:H3GGKBBXX:5:1202:19908:3635,J00121:27:H3GGKBBXX:5:2205:1945:13095,J00121:27:H3GGKBBXX:5:1108:10784:2000,J00121:27:H3GGKBBXX:5:1109:27651:11952,J00121:27:H3GGKBBXX:5:2123:23632:2774,J00121:27:H3GGKBBXX:5:2221:12154:19074,J00121:27:H3GGKBBXX:5:2219:5548:31435,J00121:27:H3GGKBBXX:5:2111:15351:41739,J00121:27:H3GGKBBXX:5:1217:29193:15574,J00121:27:H3GGKBBXX:5:2201:22445:44429,J00121:27:H3GGKBBXX:5:1126:5396:37220,J00121:27:H3GGKBBXX:5:1111:23135:25474,J00121:27:H3GGKBBXX:5:1120:18375:40473,J00121:27:H3GGKBBXX:5:1113:5690:31962,J00121:27:H3GGKBBXX:5:1205:9049:9367,J00121:27:H3GGKBBXX:5:2206:14123:33879,J00121:27:H3GGKBBXX:5:2106:10987:12691;sequence=TATAGTATTTTGATTATTTTTTATTAGAGTATTAATATAAAATGTGACTG;start=61875;subtype=IES;support_ref=114;support_variant=23;type=IES;
scaffold51_119_with_IES	MILORD	internal_eliminated_sequence	61880	61924	.	.	.	ID=MILORD.119.61880.61924;Name=MILORD.119.61880.61924;bounded_by_ta=TRUE;common_boundary=RIGHT;end=61924;ies_id=IESPGM.PTET51.1.119.57416;ies_left_dist=-5;ies_min_dist=0;ies_right_dist=0;junction_seq=taacaacatctatagTAagacttggaatgcta;read_names=J00121:27:H3GGKBBXX:5:1127:5619:17034;sequence=TATTTTGATTATTTTTTATTAGAGTATTAATATAAAATGTGACTG;start=61880;subtype=PARTIAL_INTERNAL;support_ref=57;support_variant=1;type=ALTERNATIVE;
scaffold51_119_with_IES	MILORD	internal_eliminated_sequence	63252	66588	.	.	.	ID=MILORD.119.63252.66588;Name=MILORD.119.63252.66588;bounded_by_ta=TRUE;common_boundary=None;end=66588;ies_id=IESPGM.PTET51.1.119.58759;ies_left_dist=16;ies_min_dist=16;ies_right_dist=-3152;junction_seq=aatttactaattataTAaatatcatgcattta;read_names=J00121:27:H3GGKBBXX:5:1128:8582:46082;sequence=TAAAGAAATATTATATTATTGTTGAATTAATTTATTGAATAAATATTATATATAATATTTAGGCTAAATCTATTAGTTTTGCTCAATTTTTATTAGACAATCAATAATAATAGCCCTTGTATCTAATTTAAAAATTAGTGATTAAAATATTCTAAAAAATATAAAAATAAATTTAAAAAGAACAATAGTATTTATTACTTTTGTGATTATTAAAAATTTCTTTGTTAATTACTTAATTAAAAATTGTATTAATTTGTTAAATTGTTTAGTATTTCTTTTTAAATAACAAGATATTAGTATAATGAAAAATTTTGGAAAAGAATTTAAAGAGGAATTTGTTATTGAACCTGGATACACTTGTGTTAACCACAGTAGCTTTGGCTATATCCCTAAATGCGTCTTCAAATAAAGAATCGATAATTATAGAAAGTTTCTTGAAAACCCTGATTGTTTTGCCCGATACACAATTCCAAAATAATCTCCGCTAGTTAGATAAACTGCAGCAGAATTTTTGAATGCAAGTCCTAATCAGTGTTTCTTCTCAAATAACTCAGCAGAGTCCATGAATAGCATACTTAAAAGTACTCATCTTAATATCTTTGAGATTTGGGCTTGTCGGACAAGGATACCATACTCTATTTGAATATAGCCTATCCGATGGTAAAGAATGTGATAAAATATATGAATACTAACTTTAAGGTGAACACATGTATGGTAGAACTAAAAGCTGAAGACTTAAAGAAGGAGATTATCCTCTAGTATATTGAGGGTAAGAGTAGATAATATGATTAGAAAATATGAAGTCTAAGAAAATAACAGTAGCGGTTTTGGATAATATTTCATCACAGCCGTCAATAAAATTACCAACCAAGGAGTTTATCGAATTGTGCAAGAAATATGACGTAATAAGCATTATCGATGGAGCTCATGGTGCTGGGATTAGTGAAATCAATCTCAAAGAGTTAGACCCTGATTTCTTTTTTACAAATTTGAACAAATGGGCATTTTGTCCATGTAGTGTTATGGATGGTCTTATTAATATTTGATTATAACTTATTATGGTAAAATGACAGATGGTTATCTATATATATGAAGGAGAAATATTTGAATTAAATACATAACAACACTGTGTCTGTATTTTACGGGGCTGGCATCGAAAAGGAATTTGAGTATTATGGTACTAGAGATGCGAGTATTATCCTTTCAGTAATCGATGGAATAAACTATATCAACTCATTTGGTCTAAAATAAATAATTGAATATTGTGAAAATTTAGCATGGGAAGGTAGCAATTTGGTTGCCAAAATTTGGGAAACAGAATTGTTGGCCCAAGACAAAGCCATGCATTCTGCTATGGTTAATGTGTTGGTGCCACACAAGGATCACTCTTACATATTGGAATGTTCGAAGAATGTAATAATGAAGATTAATTTAATAGTGCTATGAGAAATATAGTGTGTTTGTAGTTGTCTTTGAGTTTGATGGAAAATCATGGGCTAGATTCAGTGCCACTATTTACAATTGTTTAGAAGATTATGAGTATGCTGCAAAGTCATTTTTAAATGTGTTAAAGAAAGAAGGATGAAATTTATAAATAGATGTTCTAATTTATAATTTATCTAATTGATTCATCTGAATCCAGATCTTAATCCTGATCCTAATTAGCTTGATCTAAGATTTCCTAATTCAGTTTATTAAACAAGAGGTACTTCATCTACTTGGTTAGCGAACACGATGGCTTCACCCAAACCTAAAGTCTATTTGTTTATATTTACATAAAGCTTTATCAATACCAACGTTCTCAGTCTCAGCATCAATTCTCAATATACCGAAGCCCTTGAAAGCTAGGAGGATAATCAAGGTAAAGAAGGCCACCCATGCAAAGATGATCAACAATCCCAAGAATTGTTTGCCTAATAACTTAGCTCCGAATCCATAGAATGCTCCTGCTTTTGTGTCGAATAATGCTGATAACACGATTCCAATGAATCCTGAACCCTATCAAAATAACACATTGATTATTACAAAATAAACTGATACAACCTCAGCTGGGTCATCGATATGAGCAGCAGGCATAACTTTAGCCAAAAAGCTGTAGATCAAAGCAGCAATAGCACCATAGAGGAATGCTGTCCATGGCTTCATGTCATCTGCAGCTGCACTGACTGCTACCAATCCACAAATAACTCCTCTAGACAAGGCTGCCAAGTTTGAGGTTCCATATTAGAAATGTCTGATGACAAAACTGAAGAATCCACCGGTGGCTCCAGCAATCAAAGTGTTAACAGCCACTAAACCTTAGGTGTATTGAGTTTTAGCTCCTTGATTGACAACTCCTCCATTATAGAAAAGCCATCCAGCCAAGACCAACAATGATCCAAATCCAATGTACAATGGAGAATGTCTGTTGAAATCAAGTGTGGCTCCATTATCGAATCTGGCTTATCTGGGTTTCAAAAGGATTGTCAAAATCAATCCTGCAACACCTGCAGCAAAGAAAACAACTCCTGCACCTGAGAAATCTTTAAATCCAAGAGTACTCAACCTAAATTATTTTTGAATTTCAAATTACAATTGGTTTTATAGAAATTCTTAATAATAATAATAATAACAAATAATAAATAATAATAATAATAAATAATAATAAATAATAATTTTACCATACCATCCTGCTGCCAATGTCCAATGTGTTAATCCTGCATATATAAATCCAGAATATAAAACAGAGAAGATTGACCAACCCAAAAATGTCATTCTTTCGGCTGCTGCTCCTGCCAATATTGCTGTTCCTACTGCTGCACCTGATGCTCGGAATACTAATTTCAAATTAATTATCAATATTACCAAAGTTTGTATAATCATTTCCATAAGCTGTTGCTTCCCATTTTGCTCCTGCCAATTTTGTTCCTCCCAAGAATTTAGTTTAGAAATCATCTCCGAAAGAAAAGCCATAGCCAAACTAACGATATTTACTTTATTAATTACCAACCACCAAATCAATACAGTTAAAAATAATCCCAAGAAGACTTTGATTACTACTGATTATGAATTCTTATATCTGACTGATCCTGCTCCAATAAATGCAAACCCAACTTAAGTCAATATTACTATAAATCCAGAAACCAAAACCCAATCATAATCTGTAGTTTATGGACTTGGTATACTTGCTAATGCAGGAACGGCAGCTATTTAATTATTATTAGAAATACCTGCATCCTAATTATGCCTTAAAAGAGAACTCATATCTTCCGTTATTTAAAATAATATTTCAAATAAATTTATTTATACTTAAATCCTCTCATTCGATCTCTACTTTCTATTTATATGGTCACTAATA;start=63252;subtype=EXTERNAL;support_ref=18;support_variant=1;type=ALTERNATIVE;
scaffold51_119_with_IES	MILORD	internal_eliminated_sequence	63265	63443	.	.	.	ID=MILORD.119.63265.63443;Name=MILORD.119.63265.63443;bounded_by_ta=TRUE;common_boundary=None;end=63443;ies_id=IESPGM.PTET51.1.119.58759;ies_left_dist=3;ies_min_dist=3;ies_right_dist=-7;junction_seq=tataaagaaatattaTAttacttttgtgatta;read_names=J00121:27:H3GGKBBXX:5:1202:16802:37009,J00121:27:H3GGKBBXX:5:1223:25550:27690,J00121:27:H3GGKBBXX:5:2109:25956:30538;sequence=TATTATTGTTGAATTAATTTATTGAATAAATATTATATATAATATTTAGGCTAAATCTATTAGTTTTGCTCAATTTTTATTAGACAATCAATAATAATAGCCCTTGTATCTAATTTAAAAATTAGTGATTAAAATATTCTAAAAAATATAAAAATAAATTTAAAAAGAACAATAGTATT;start=63265;subtype=EXTERNAL;support_ref=24;support_variant=3;type=ALTERNATIVE;
scaffold51_119_with_IES	MILORD	internal_eliminated_sequence	63268	63436	.	.	.	ID=MILORD.119.63268.63436;Name=MILORD.119.63268.63436;bounded_by_ta=TRUE;common_boundary=Both;end=63436;ies_id=IESPGM.PTET51.1.119.58759;ies_left_dist=0;ies_min_dist=0;ies_right_dist=0;junction_seq=aaagaaatattatatTAgtatttattactttt;read_names=J00121:27:H3GGKBBXX:5:1203:4259:25685,J00121:27:H3GGKBBXX:5:1114:30898:17896,J00121:27:H3GGKBBXX:5:1212:18335:45221,J00121:27:H3GGKBBXX:5:2216:21369:48931,J00121:27:H3GGKBBXX:5:1206:11140:24243,J00121:27:H3GGKBBXX:5:2208:21998:8664,J00121:27:H3GGKBBXX:5:2202:17624:27742,J00121:27:H3GGKBBXX:5:2204:6715:3143,J00121:27:H3GGKBBXX:5:2214:5152:47559,J00121:27:H3GGKBBXX:5:2128:18061:47805,J00121:27:H3GGKBBXX:5:1210:30411:43884,J00121:27:H3GGKBBXX:5:2227:22891:8523,J00121:27:H3GGKBBXX:5:1114:28503:44130,J00121:27:H3GGKBBXX:5:1104:17706:46873,J00121:27:H3GGKBBXX:5:1220:19187:5974,J00121:27:H3GGKBBXX:5:1203:19674:9772,J00121:27:H3GGKBBXX:5:1213:28381:2422,J00121:27:H3GGKBBXX:5:2219:7233:11847,J00121:27:H3GGKBBXX:5:2208:21978:9121,J00121:27:H3GGKBBXX:5:1125:19532:36851,J00121:27:H3GGKBBXX:5:2227:32613:16084,J00121:27:H3GGKBBXX:5:1101:25012:11143,J00121:27:H3GGKBBXX:5:2107:4097:29378,J00121:27:H3GGKBBXX:5:1223:5375:16542,J00121:27:H3GGKBBXX:5:2116:26514:29747,J00121:27:H3GGKBBXX:5:2212:26930:2721,J00121:27:H3GGKBBXX:5:1116:26575:10264,J00121:27:H3GGKBBXX:5:1205:10470:7539,J00121:27:H3GGKBBXX:5:2124:23683:48227,J00121:27:H3GGKBBXX:5:1206:25327:31804,J00121:27:H3GGKBBXX:5:1111:13524:8471,J00121:27:H3GGKBBXX:5:2201:23815:30345,J00121:27:H3GGKBBXX:5:1211:10287:24454,J00121:27:H3GGKBBXX:5:2218:29477:31400,J00121:27:H3GGKBBXX:5:1225:21166:21184,J00121:27:H3GGKBBXX:5:1213:19492:27356,J00121:27:H3GGKBBXX:5:1224:4320:10915,J00121:27:H3GGKBBXX:5:1119:6187:37326,J00121:27:H3GGKBBXX:5:2206:2828:23206;sequence=TATTGTTGAATTAATTTATTGAATAAATATTATATATAATATTTAGGCTAAATCTATTAGTTTTGCTCAATTTTTATTAGACAATCAATAATAATAGCCCTTGTATCTAATTTAAAAATTAGTGATTAAAATATTCTAAAAAATATAAAAATAAATTTAAAAAGAACAA;start=63268;subtype=IES;support_ref=14;support_variant=39;type=IES;
scaffold51_119_with_IES	MILORD	internal_eliminated_sequence	63279	63436	.	.	.	ID=MILORD.119.63279.63436;Name=MILORD.119.63279.63436;bounded_by_ta=TRUE;common_boundary=RIGHT;end=63436;ies_id=IESPGM.PTET51.1.119.58759;ies_left_dist=-11;ies_min_dist=0;ies_right_dist=0;junction_seq=atattattgttgaatTAgtatttattactttt;read_names=J00121:27:H3GGKBBXX:5:2115:8197:23223;sequence=TAATTTATTGAATAAATATTATATATAATATTTAGGCTAAATCTATTAGTTTTGCTCAATTTTTATTAGACAATCAATAATAATAGCCCTTGTATCTAATTTAAAAATTAGTGATTAAAATATTCTAAAAAATATAAAAATAAATTTAAAAAGAACAA;start=63279;subtype=PARTIAL_INTERNAL;support_ref=11;support_variant=1;type=ALTERNATIVE;
scaffold51_119_with_IES	MILORD	internal_eliminated_sequence	64273	64300	.	.	.	ID=MILORD.119.64273.64300;Name=MILORD.119.64273.64300;bounded_by_ta=TRUE;common_boundary=Both;end=64300;ies_id=IESPGM.PTET51.1.119.59595;ies_left_dist=0;ies_min_dist=0;ies_right_dist=0;junction_seq=ttgtccatgtagtgtTAacttattatggtaaa;read_names=J00121:27:H3GGKBBXX:5:2123:12824:31453,J00121:27:H3GGKBBXX:5:1213:28300:39031,J00121:27:H3GGKBBXX:5:1107:31446:32666;sequence=TATGGATGGTCTTATTAATATTTGATTA;start=64273;subtype=IES;support_ref=3;support_variant=3;type=IES;
scaffold51_119_with_IES	MILORD	internal_eliminated_sequence	65803	65913	.	.	.	ID=MILORD.119.65803.65913;Name=MILORD.119.65803.65913;bounded_by_ta=TRUE;common_boundary=RIGHT;end=65913;ies_id=IESPGM.PTET51.1.119.61088;ies_left_dist=18;ies_min_dist=0;ies_right_dist=0;junction_seq=gtactcaacctaaatTAccatcctgctgccaa;read_names=J00121:27:H3GGKBBXX:5:1107:14681:14906;sequence=TATTTTTGAATTTCAAATTACAATTGGTTTTATAGAAATTCTTAATAATAATAATAATAACAAATAATAAATAATAATAATAATAAATAATAATAAATAATAATTTTACCA;start=65803;subtype=PARTIAL_EXTERNAL;support_ref=10;support_variant=1;type=ALTERNATIVE;
scaffold51_119_with_IES	MILORD	internal_eliminated_sequence	65821	65913	.	.	.	ID=MILORD.119.65821.65913;Name=MILORD.119.65821.65913;bounded_by_ta=TRUE;common_boundary=Both;end=65913;ies_id=IESPGM.PTET51.1.119.61088;ies_left_dist=0;ies_min_dist=0;ies_right_dist=0;junction_seq=ttttgaatttcaaatTAccatcctgctgccaa;read_names=J00121:27:H3GGKBBXX:5:2226:24160:18915,J00121:27:H3GGKBBXX:5:1215:6644:19302,J00121:27:H3GGKBBXX:5:2208:25946:45854,J00121:27:H3GGKBBXX:5:1128:7121:42143,J00121:27:H3GGKBBXX:5:2213:6289:41827,J00121:27:H3GGKBBXX:5:1128:11221:40315,J00121:27:H3GGKBBXX:5:2117:28341:10440,J00121:27:H3GGKBBXX:5:1104:8968:37783;sequence=TACAATTGGTTTTATAGAAATTCTTAATAATAATAATAATAACAAATAATAAATAATAATAATAATAAATAATAATAAATAATAATTTTACCA;start=65821;subtype=IES;support_ref=2;support_variant=8;type=IES;
scaffold51_119_with_IES	MILORD	internal_eliminated_sequence	65821	65908	.	.	.	ID=MILORD.119.65821.65908;Name=MILORD.119.65821.65908;bounded_by_ta=TRUE;common_boundary=LEFT;end=65908;ies_id=IESPGM.PTET51.1.119.61088;ies_left_dist=0;ies_min_dist=0;ies_right_dist=5;junction_seq=ttttgaatttcaaatTAccataccatcctgct;read_names=J00121:27:H3GGKBBXX:5:1117:19948:40420,J00121:27:H3GGKBBXX:5:1228:18599:47366,J00121:27:H3GGKBBXX:5:1117:7933:46680,J00121:27:H3GGKBBXX:5:2115:17401:1156,J00121:27:H3GGKBBXX:5:1211:26656:2035,J00121:27:H3GGKBBXX:5:1114:23277:24489;sequence=TACAATTGGTTTTATAGAAATTCTTAATAATAATAATAATAACAAATAATAAATAATAATAATAATAAATAATAATAAATAATAATTT;start=65821;subtype=PARTIAL_INTERNAL;support_ref=2;support_variant=6;type=ALTERNATIVE;
scaffold51_119_with_IES	MILORD	internal_eliminated_sequence	65833	65913	.	.	.	ID=MILORD.119.65833.65913;Name=MILORD.119.65833.65913;bounded_by_ta=TRUE;common_boundary=RIGHT;end=65913;ies_id=IESPGM.PTET51.1.119.61088;ies_left_dist=-12;ies_min_dist=0;ies_right_dist=0;junction_seq=aattacaattggtttTAccatcctgctgccaa;read_names=J00121:27:H3GGKBBXX:5:2201:23429:45959,J00121:27:H3GGKBBXX:5:1107:29437:45361;sequence=TATAGAAATTCTTAATAATAATAATAATAACAAATAATAAATAATAATAATAATAAATAATAATAAATAATAATTTTACCA;start=65833;subtype=PARTIAL_INTERNAL;support_ref=0;support_variant=2;type=ALTERNATIVE;
scaffold51_119_with_IES	MILORD	internal_eliminated_sequence	66531	66568	.	.	.	ID=MILORD.119.66531.66568;Name=MILORD.119.66531.66568;bounded_by_ta=TRUE;common_boundary=None;end=66568;ies_id=IESPGM.PTET51.1.119.61709;ies_left_dist=4;ies_min_dist=4;ies_right_dist=-7;junction_seq=tatttcaaataaattTAtttatatggtcacta;read_names=J00121:27:H3GGKBBXX:5:1224:25236:31927;sequence=TATTTATACTTAAATCCTCTCATTCGATCTCTACTTTC;start=66531;subtype=EXTERNAL;support_ref=2;support_variant=1;type=ALTERNATIVE;
scaffold51_119_with_IES	MILORD	internal_eliminated_sequence	66535	66561	.	.	.	ID=MILORD.119.66535.66561;Name=MILORD.119.66535.66561;bounded_by_ta=TRUE;common_boundary=Both;end=66561;ies_id=IESPGM.PTET51.1.119.61709;ies_left_dist=0;ies_min_dist=0;ies_right_dist=0;junction_seq=tcaaataaatttattTActttctatttatatg;read_names=J00121:27:H3GGKBBXX:5:1203:22516:9807,J00121:27:H3GGKBBXX:5:1224:17695:2299,J00121:27:H3GGKBBXX:5:1215:23967:26951,J00121:27:H3GGKBBXX:5:1125:25844:4110,J00121:27:H3GGKBBXX:5:1105:14834:27443,J00121:27:H3GGKBBXX:5:1203:3295:4391,J00121:27:H3GGKBBXX:5:1202:17076:23241,J00121:27:H3GGKBBXX:5:1218:7334:26582,J00121:27:H3GGKBBXX:5:1205:16224:46627,J00121:27:H3GGKBBXX:5:1228:26910:5253,J00121:27:H3GGKBBXX:5:2204:10561:25949,J00121:27:H3GGKBBXX:5:1213:18852:20867,J00121:27:H3GGKBBXX:5:2113:6299:11987,J00121:27:H3GGKBBXX:5:2223:32055:34459,J00121:27:H3GGKBBXX:5:2218:6756:17139,J00121:27:H3GGKBBXX:5:2223:32075:34459,J00121:27:H3GGKBBXX:5:1208:30350:15610,J00121:27:H3GGKBBXX:5:1102:10023:43234,J00121:27:H3GGKBBXX:5:2113:30990:18019,J00121:27:H3GGKBBXX:5:1201:18538:15188,J00121:27:H3GGKBBXX:5:1118:14986:40473,J00121:27:H3GGKBBXX:5:2203:10084:4971,J00121:27:H3GGKBBXX:5:2216:24870:25246,J00121:27:H3GGKBBXX:5:2223:31172:24876,J00121:27:H3GGKBBXX:5:2113:9191:28006,J00121:27:H3GGKBBXX:5:2109:3853:17597,J00121:27:H3GGKBBXX:5:2224:20111:28534,J00121:27:H3GGKBBXX:5:1109:26200:30784,J00121:27:H3GGKBBXX:5:1213:22343:47348,J00121:27:H3GGKBBXX:5:1115:29498:35655,J00121:27:H3GGKBBXX:5:2117:28351:19074,J00121:27:H3GGKBBXX:5:1121:27306:33299,J00121:27:H3GGKBBXX:5:2228:8542:37044;sequence=TATACTTAAATCCTCTCATTCGATCTC;start=66535;subtype=IES;support_ref=0;support_variant=33;type=IES;
scaffold51_119_with_IES	MILORD	internal_eliminated_sequence	66783	66868	.	.	.	ID=MILORD.119.66783.66868;Name=MILORD.119.66783.66868;bounded_by_ta=TRUE;common_boundary=Both;end=66868;ies_id=IESPGM.PTET51.1.119.61930;ies_left_dist=0;ies_min_dist=0;ies_right_dist=0;junction_seq=ccttcaagtactctgTAttaatgacagattat;read_names=J00121:27:H3GGKBBXX:5:1223:14012:11460,J00121:27:H3GGKBBXX:5:2220:1722:46539,J00121:27:H3GGKBBXX:5:1210:15919:6009,J00121:27:H3GGKBBXX:5:1124:24282:18986,J00121:27:H3GGKBBXX:5:1119:10734:5429,J00121:27:H3GGKBBXX:5:2217:21927:43884,J00121:27:H3GGKBBXX:5:1207:18446:5640,J00121:27:H3GGKBBXX:5:1121:24637:4585,J00121:27:H3GGKBBXX:5:2108:10165:6449,J00121:27:H3GGKBBXX:5:2118:26179:1384,J00121:27:H3GGKBBXX:5:1219:3508:28393,J00121:27:H3GGKBBXX:5:1120:16559:15135,J00121:27:H3GGKBBXX:5:1226:16691:37378,J00121:27:H3GGKBBXX:5:1118:17147:45344;sequence=TACAGTTAGTTTGTAAATTGATTTTAGAATACTACTGCTTCCCTCAAAAAAATTGAATAATAATAAAAATAATCATGACTTATCTG;start=66783;subtype=IES;support_ref=0;support_variant=14;type=IES;
scaffold51_119_with_IES	MILORD	internal_eliminated_sequence	66783	66871	.	.	.	ID=MILORD.119.66783.66871;Name=MILORD.119.66783.66871;bounded_by_ta=TRUE;common_boundary=LEFT;end=66871;ies_id=IESPGM.PTET51.1.119.61930;ies_left_dist=0;ies_min_dist=0;ies_right_dist=-3;junction_seq=ccttcaagtactctgTAatgacagattataac;read_names=J00121:27:H3GGKBBXX:5:1120:24474:27549;sequence=TACAGTTAGTTTGTAAATTGATTTTAGAATACTACTGCTTCCCTCAAAAAAATTGAATAATAATAAAAATAATCATGACTTATCTGTAT;start=66783;subtype=PARTIAL_EXTERNAL;support_ref=0;support_variant=1;type=ALTERNATIVE;
scaffold51_119_with_IES	MILORD	internal_eliminated_sequence	69604	69640	.	.	.	ID=MILORD.119.69604.69640;Name=MILORD.119.69604.69640;bounded_by_ta=TRUE;common_boundary=Both;end=69640;ies_id=IESPGM.PTET51.1.119.64665;ies_left_dist=0;ies_min_dist=0;ies_right_dist=0;junction_seq=ttttctggaataagaTAacacaaatataaagt;read_names=J00121:27:H3GGKBBXX:5:1117:19532:3160,J00121:27:H3GGKBBXX:5:1216:5518:31417,J00121:27:H3GGKBBXX:5:2117:4168:39488,J00121:27:H3GGKBBXX:5:2112:20598:46047,J00121:27:H3GGKBBXX:5:2108:18132:7873,J00121:27:H3GGKBBXX:5:2212:28260:26371,J00121:27:H3GGKBBXX:5:1201:8532:35233,J00121:27:H3GGKBBXX:5:2219:6431:13341,J00121:27:H3GGKBBXX:5:1215:8105:28657,J00121:27:H3GGKBBXX:5:2117:17685:12831,J00121:27:H3GGKBBXX:5:1222:17137:19021,J00121:27:H3GGKBBXX:5:1202:14854:40104,J00121:27:H3GGKBBXX:5:1210:24048:34442,J00121:27:H3GGKBBXX:5:1208:24079:24964,J00121:27:H3GGKBBXX:5:1124:20314:46997,J00121:27:H3GGKBBXX:5:2209:13474:23997,J00121:27:H3GGKBBXX:5:2117:13778:21184,J00121:27:H3GGKBBXX:5:1228:4939:29184,J00121:27:H3GGKBBXX:5:2110:32522:7205,J00121:27:H3GGKBBXX:5:2208:19350:25773,J00121:27:H3GGKBBXX:5:2226:24200:16278,J00121:27:H3GGKBBXX:5:2124:26869:48755,J00121:27:H3GGKBBXX:5:2113:15909:1771,J00121:27:H3GGKBBXX:5:2207:10267:38310,J00121:27:H3GGKBBXX:5:1203:11231:47506,J00121:27:H3GGKBBXX:5:1228:18649:11653,J00121:27:H3GGKBBXX:5:1208:26677:12093,J00121:27:H3GGKBBXX:5:2106:28331:13060;sequence=TATAGTTGGATTGTAAGAGATATATTGAATTCAACTG;start=69604;subtype=IES;support_ref=9;support_variant=28;type=IES;
scaffold51_119_with_IES	MILORD	internal_eliminated_sequence	72225	72252	.	.	.	ID=MILORD.119.72225.72252;Name=MILORD.119.72225.72252;bounded_by_ta=TRUE;common_boundary=Both;end=72252;ies_id=IESPGM.PTET51.1.119.67249;ies_left_dist=0;ies_min_dist=0;ies_right_dist=0;junction_seq=gttctactgaaatttTAcattaagactagcat;read_names=J00121:27:H3GGKBBXX:5:1117:30513:21201,J00121:27:H3GGKBBXX:5:2103:14631:33457,J00121:27:H3GGKBBXX:5:1110:13271:45273,J00121:27:H3GGKBBXX:5:2118:8653:26898,J00121:27:H3GGKBBXX:5:2208:23257:48509,J00121:27:H3GGKBBXX:5:1218:28960:38275,J00121:27:H3GGKBBXX:5:2228:12307:3758,J00121:27:H3GGKBBXX:5:1223:6076:32701,J00121:27:H3GGKBBXX:5:2101:24606:10686,J00121:27:H3GGKBBXX:5:2221:16579:30960,J00121:27:H3GGKBBXX:5:1209:17350:46821,J00121:27:H3GGKBBXX:5:2205:14549:33422,J00121:27:H3GGKBBXX:5:2212:23642:28006,J00121:27:H3GGKBBXX:5:2114:5832:8435,J00121:27:H3GGKBBXX:5:2202:11393:2387,J00121:27:H3GGKBBXX:5:2221:19339:12392,J00121:27:H3GGKBBXX:5:2122:31213:8805,J00121:27:H3GGKBBXX:5:1212:18812:35708,J00121:27:H3GGKBBXX:5:2214:28747:35761,J00121:27:H3GGKBBXX:5:2220:4553:18423,J00121:27:H3GGKBBXX:5:1117:16143:7908,J00121:27:H3GGKBBXX:5:1223:4777:38082,J00121:27:H3GGKBBXX:5:2119:28970:24964,J00121:27:H3GGKBBXX:5:1124:10206:17983,J00121:27:H3GGKBBXX:5:1106:28595:42108,J00121:27:H3GGKBBXX:5:1106:28006:41686,J00121:27:H3GGKBBXX:5:1203:19065:19759,J00121:27:H3GGKBBXX:5:2223:13129:30292,J00121:27:H3GGKBBXX:5:2122:27915:27320,J00121:27:H3GGKBBXX:5:1108:23784:23153,J00121:27:H3GGKBBXX:5:1115:16924:1314,J00121:27:H3GGKBBXX:5:2224:9557:20445,J00121:27:H3GGKBBXX:5:1113:30655:3231,J00121:27:H3GGKBBXX:5:2210:30472:38257,J00121:27:H3GGKBBXX:5:2117:19015:45520,J00121:27:H3GGKBBXX:5:2122:10094:5552,J00121:27:H3GGKBBXX:5:1115:27661:47172,J00121:27:H3GGKBBXX:5:2106:23135:17350,J00121:27:H3GGKBBXX:5:1101:17716:2897,J00121:27:H3GGKBBXX:5:1101:22394:30169,J00121:27:H3GGKBBXX:5:2115:10521:28727,J00121:27:H3GGKBBXX:5:2205:9059:34600,J00121:27:H3GGKBBXX:5:1103:11180:37642,J00121:27:H3GGKBBXX:5:1127:6705:45396,J00121:27:H3GGKBBXX:5:1105:30269:19830,J00121:27:H3GGKBBXX:5:2211:27884:16753;sequence=TACAGTCTAATTCAATCGAGTTCAACTG;start=72225;subtype=IES;support_ref=3;support_variant=46;type=IES;
scaffold51_119_with_IES	MILORD	internal_eliminated_sequence	72786	72900	.	.	.	ID=MILORD.119.72786.72900;Name=MILORD.119.72786.72900;bounded_by_ta=TRUE;common_boundary=Both;end=72900;ies_id=IESPGM.PTET51.1.119.67782;ies_left_dist=0;ies_min_dist=0;ies_right_dist=0;junction_seq=aaagtaatatcatatTAtgagtaatttagaat;read_names=J00121:27:H3GGKBBXX:5:1210:27955:31751,J00121:27:H3GGKBBXX:5:1220:28452:37748,J00121:27:H3GGKBBXX:5:1213:18954:41335,J00121:27:H3GGKBBXX:5:2210:3275:15680,J00121:27:H3GGKBBXX:5:1210:31233:8559,J00121:27:H3GGKBBXX:5:2207:2493:30433,J00121:27:H3GGKBBXX:5:1224:17604:36569,J00121:27:H3GGKBBXX:5:2107:5436:24138,J00121:27:H3GGKBBXX:5:1211:3244:2897,J00121:27:H3GGKBBXX:5:1212:28524:47788,J00121:27:H3GGKBBXX:5:2213:6766:18036,J00121:27:H3GGKBBXX:5:2122:31284:24788,J00121:27:H3GGKBBXX:5:1118:26829:41862,J00121:27:H3GGKBBXX:5:2221:13545:32138,J00121:27:H3GGKBBXX:5:1211:25266:34090,J00121:27:H3GGKBBXX:5:2218:11343:28006,J00121:27:H3GGKBBXX:5:2212:27164:22186,J00121:27:H3GGKBBXX:5:2120:29203:16225,J00121:27:H3GGKBBXX:5:1203:21268:44535,J00121:27:H3GGKBBXX:5:2205:18081:47524,J00121:27:H3GGKBBXX:5:2106:8258:38345,J00121:27:H3GGKBBXX:5:2209:27813:5868;sequence=TACAGCTGTTAAATTAAACTATTTTAAAGTGTGAATCTATTTAGATATTAATAATTTATATACTAGAGAGTTCTTTTGATTTATGAATAAAAATTGAAAATTTGAGAATTGAATG;start=72786;subtype=IES;support_ref=86;support_variant=22;type=IES;
scaffold51_119_with_IES	MILORD	internal_eliminated_sequence	75997	76046	.	.	.	ID=MILORD.119.75997.76046;Name=MILORD.119.75997.76046;bounded_by_ta=TRUE;common_boundary=LEFT;end=76046;ies_id=IESPGM.PTET51.1.119.70878;ies_left_dist=0;ies_min_dist=0;ies_right_dist=9;junction_seq=aagagtttaagttgcTAcgaagtatagacaca;read_names=J00121:27:H3GGKBBXX:5:2104:1631:48948,J00121:27:H3GGKBBXX:5:2119:4117:28041,J00121:27:H3GGKBBXX:5:1203:10653:30573,J00121:27:H3GGKBBXX:5:1104:14286:47770;sequence=TATACTCACTTTTAATTTCAAGGTCTTTTTAAGTAGAATATTTAAAATTG;start=75997;subtype=PARTIAL_INTERNAL;support_ref=2;support_variant=4;type=ALTERNATIVE;
scaffold51_119_with_IES	MILORD	internal_eliminated_sequence	75997	76055	.	.	.	ID=MILORD.119.75997.76055;Name=MILORD.119.75997.76055;bounded_by_ta=TRUE;common_boundary=Both;end=76055;ies_id=IESPGM.PTET51.1.119.70878;ies_left_dist=0;ies_min_dist=0;ies_right_dist=0;junction_seq=aagagtttaagttgcTAgacacaaaaactaat;read_names=J00121:27:H3GGKBBXX:5:2109:25601:16348,J00121:27:H3GGKBBXX:5:1119:3011:48421,J00121:27:H3GGKBBXX:5:1206:23236:1455,J00121:27:H3GGKBBXX:5:1214:22211:32631,J00121:27:H3GGKBBXX:5:1213:6573:1806,J00121:27:H3GGKBBXX:5:2111:12266:8752,J00121:27:H3GGKBBXX:5:2103:18213:39875,J00121:27:H3GGKBBXX:5:2112:30665:39436,J00121:27:H3GGKBBXX:5:2101:22871:26002,J00121:27:H3GGKBBXX:5:2118:8806:34336,J00121:27:H3GGKBBXX:5:2220:8978:45854,J00121:27:H3GGKBBXX:5:1208:3934:27760,J00121:27:H3GGKBBXX:5:1214:22465:32648,J00121:27:H3GGKBBXX:5:2213:10074:17438,J00121:27:H3GGKBBXX:5:2115:16183:31857,J00121:27:H3GGKBBXX:5:1220:13393:15909,J00121:27:H3GGKBBXX:5:2227:27438:33879,J00121:27:H3GGKBBXX:5:1101:11951:19531,J00121:27:H3GGKBBXX:5:1227:26443:19566,J00121:27:H3GGKBBXX:5:1209:9232:48122,J00121:27:H3GGKBBXX:5:2117:7710:9614,J00121:27:H3GGKBBXX:5:1217:26636:22291,J00121:27:H3GGKBBXX:5:1105:29569:34969,J00121:27:H3GGKBBXX:5:1120:14032:13113,J00121:27:H3GGKBBXX:5:1217:18081:19636,J00121:27:H3GGKBBXX:5:1126:30624:47172,J00121:27:H3GGKBBXX:5:1211:20770:19056,J00121:27:H3GGKBBXX:5:2211:15270:40473,J00121:27:H3GGKBBXX:5:2218:21572:30011,J00121:27:H3GGKBBXX:5:1202:10368:45590,J00121:27:H3GGKBBXX:5:2207:2453:23294,J00121:27:H3GGKBBXX:5:1110:27336:33844,J00121:27:H3GGKBBXX:5:1104:4371:43251,J00121:27:H3GGKBBXX:5:1121:7476:19162,J00121:27:H3GGKBBXX:5:2207:11261:5358,J00121:27:H3GGKBBXX:5:2124:14377:21483,J00121:27:H3GGKBBXX:5:1106:16173:1806,J00121:27:H3GGKBBXX:5:1119:28524:6396,J00121:27:H3GGKBBXX:5:1225:30716:16735,J00121:27:H3GGKBBXX:5:1119:27255:32824,J00121:27:H3GGKBBXX:5:1111:19319:47348,J00121:27:H3GGKBBXX:5:1207:5091:2967,J00121:27:H3GGKBBXX:5:1112:18609:7855,J00121:27:H3GGKBBXX:5:2108:26372:18318,J00121:27:H3GGKBBXX:5:2202:17939:31347,J00121:27:H3GGKBBXX:5:1107:12286:8998,J00121:27:H3GGKBBXX:5:1114:4462:24067,J00121:27:H3GGKBBXX:5:1207:14651:20304,J00121:27:H3GGKBBXX:5:1203:8734:2914,J00121:27:H3GGKBBXX:5:2124:6197:1402,J00121:27:H3GGKBBXX:5:2123:28178:28164,J00121:27:H3GGKBBXX:5:2210:25753:15135,J00121:27:H3GGKBBXX:5:2202:13190:33563,J00121:27:H3GGKBBXX:5:1225:27965:17069,J00121:27:H3GGKBBXX:5:2224:19065:21201,J00121:27:H3GGKBBXX:5:1218:6360:41528,J00121:27:H3GGKBBXX:5:1228:23287:39875,J00121:27:H3GGKBBXX:5:2202:3782:20428,J00121:27:H3GGKBBXX:5:1212:27397:44359;sequence=TATACTCACTTTTAATTTCAAGGTCTTTTTAAGTAGAATATTTAAAATTGTACGAAGTA;start=75997;subtype=IES;support_ref=2;support_variant=59;type=IES;
scaffold51_119_with_IES	MILORD	internal_eliminated_sequence	77369	77413	.	.	.	ID=MILORD.119.77369.77413;Name=MILORD.119.77369.77413;bounded_by_ta=TRUE;common_boundary=Both;end=77413;ies_id=IESPGM.PTET51.1.119.72191;ies_left_dist=0;ies_min_dist=0;ies_right_dist=0;junction_seq=aaaaaacctttctgaTAacataaacaatcagt;read_names=J00121:27:H3GGKBBXX:5:2227:20618:27690,J00121:27:H3GGKBBXX:5:1109:17503:5974,J00121:27:H3GGKBBXX:5:2205:19877:26582,J00121:27:H3GGKBBXX:5:1114:2270:8066,J00121:27:H3GGKBBXX:5:1103:9780:11126,J00121:27:H3GGKBBXX:5:2126:31812:13957,J00121:27:H3GGKBBXX:5:1115:24302:45185,J00121:27:H3GGKBBXX:5:1202:5883:33352,J00121:27:H3GGKBBXX:5:2110:28899:19320,J00121:27:H3GGKBBXX:5:2201:31284:7662,J00121:27:H3GGKBBXX:5:1214:9902:24560,J00121:27:H3GGKBBXX:5:2107:26951:26388,J00121:27:H3GGKBBXX:5:2219:3671:43058,J00121:27:H3GGKBBXX:5:2120:28544:35479,J00121:27:H3GGKBBXX:5:1223:4005:34846,J00121:27:H3GGKBBXX:5:1111:6167:27619,J00121:27:H3GGKBBXX:5:1224:7111:41000,J00121:27:H3GGKBBXX:5:2216:29670:14432,J00121:27:H3GGKBBXX:5:2107:26606:42601,J00121:27:H3GGKBBXX:5:1205:9090:22274,J00121:27:H3GGKBBXX:5:2224:20588:1508,J00121:27:H3GGKBBXX:5:1101:22150:43286,J00121:27:H3GGKBBXX:5:1114:30452:43779,J00121:27:H3GGKBBXX:5:1219:8460:37607,J00121:27:H3GGKBBXX:5:1126:8684:8488,J00121:27:H3GGKBBXX:5:1221:11302:11583,J00121:27:H3GGKBBXX:5:2122:10754:5394,J00121:27:H3GGKBBXX:5:1128:3924:43357,J00121:27:H3GGKBBXX:5:1115:10023:35954,J00121:27:H3GGKBBXX:5:2128:18507:18968,J00121:27:H3GGKBBXX:5:2112:4117:24278,J00121:27:H3GGKBBXX:5:2209:31264:47401,J00121:27:H3GGKBBXX:5:2210:26230:37589,J00121:27:H3GGKBBXX:5:2227:20344:5763,J00121:27:H3GGKBBXX:5:2221:3630:39295;sequence=TACAGGCTATAAATAGAATTAATTATGTAAATTCAATTTTGGATG;start=77369;subtype=IES;support_ref=21;support_variant=35;type=IES;
scaffold51_119_with_IES	MILORD	internal_eliminated_sequence	77369	77509	.	.	.	ID=MILORD.119.77369.77509;Name=MILORD.119.77369.77509;bounded_by_ta=TRUE;common_boundary=LEFT;end=77509;ies_id=IESPGM.PTET51.1.119.72191;ies_left_dist=0;ies_min_dist=0;ies_right_dist=-96;junction_seq=aaaaaacctttctgaTAcaatgcaaaatcctt;read_names=J00121:27:H3GGKBBXX:5:1211:4066:4251;sequence=TACAGGCTATAAATAGAATTAATTATGTAAATTCAATTTTGGATGTAACATAAACAATCAGTAATATGTGAAATAATATTTTTAATATGAAAAACAACAAGAATAAATAAAGCCTGACTAAAAAGTTGATAAACTTTAATA;start=77369;subtype=PARTIAL_EXTERNAL;support_ref=7;support_variant=1;type=ALTERNATIVE;
scaffold51_119_with_IES	MILORD	internal_eliminated_sequence	78100	78227	.	.	.	ID=MILORD.119.78100.78227;Name=MILORD.119.78100.78227;bounded_by_ta=TRUE;common_boundary=LEFT;end=78227;ies_id=IESPGM.PTET51.1.119.72877;ies_left_dist=0;ies_min_dist=0;ies_right_dist=-10;junction_seq=gaaacattgtctaagTActtctcaatgaattt;read_names=J00121:27:H3GGKBBXX:5:2116:11150:18318,J00121:27:H3GGKBBXX:5:2212:11799:3934;sequence=TACAATCTAGAATATTAAAATATTGATAGAAAATAGTAATCCCTTGATTAATCTTTTTTATGGAAAGTCAAATAGAATAATTTAAAGATAAAAAGAGCAACGAGAAACCTTCTTAATGTACTTTACAA;start=78100;subtype=PARTIAL_EXTERNAL;support_ref=12;support_variant=2;type=ALTERNATIVE;
scaffold51_119_with_IES	MILORD	internal_eliminated_sequence	78100	78212	.	.	.	ID=MILORD.119.78100.78212;Name=MILORD.119.78100.78212;bounded_by_ta=TRUE;common_boundary=LEFT;end=78212;ies_id=IESPGM.PTET51.1.119.72877;ies_left_dist=0;ies_min_dist=0;ies_right_dist=5;junction_seq=gaaacattgtctaagTAatgtactttacaata;read_names=J00121:27:H3GGKBBXX:5:2105:27722:43691;sequence=TACAATCTAGAATATTAAAATATTGATAGAAAATAGTAATCCCTTGATTAATCTTTTTTATGGAAAGTCAAATAGAATAATTTAAAGATAAAAAGAGCAACGAGAAACCTTCT;start=78100;subtype=PARTIAL_INTERNAL;support_ref=6;support_variant=1;type=ALTERNATIVE;
scaffold51_119_with_IES	MILORD	internal_eliminated_sequence	78100	78217	.	.	.	ID=MILORD.119.78100.78217;Name=MILORD.119.78100.78217;bounded_by_ta=TRUE;common_boundary=Both;end=78217;ies_id=IESPGM.PTET51.1.119.72877;ies_left_dist=0;ies_min_dist=0;ies_right_dist=0;junction_seq=gaaacattgtctaagTActttacaatacttct;read_names=J00121:27:H3GGKBBXX:5:2226:2717:3037,J00121:27:H3GGKBBXX:5:2118:7973:46153,J00121:27:H3GGKBBXX:5:1101:4493:26793,J00121:27:H3GGKBBXX:5:2101:22709:2264,J00121:27:H3GGKBBXX:5:1206:13585:37097,J00121:27:H3GGKBBXX:5:1218:7019:34653,J00121:27:H3GGKBBXX:5:1112:11677:1261,J00121:27:H3GGKBBXX:5:2207:7243:44253,J00121:27:H3GGKBBXX:5:1128:23165:39664,J00121:27:H3GGKBBXX:5:1222:5365:14730,J00121:27:H3GGKBBXX:5:1112:16518:28252,J00121:27:H3GGKBBXX:5:1112:15463:24841,J00121:27:H3GGKBBXX:5:1127:8085:27567,J00121:27:H3GGKBBXX:5:1207:3051:19548;sequence=TACAATCTAGAATATTAAAATATTGATAGAAAATAGTAATCCCTTGATTAATCTTTTTTATGGAAAGTCAAATAGAATAATTTAAAGATAAAAAGAGCAACGAGAAACCTTCTTAATG;start=78100;subtype=IES;support_ref=12;support_variant=14;type=IES;
scaffold51_119_with_IES	MILORD	internal_eliminated_sequence	79400	79512	.	.	.	ID=MILORD.119.79400.79512;Name=MILORD.119.79400.79512;bounded_by_ta=TRUE;common_boundary=RIGHT;end=79512;ies_id=IESPGM.PTET51.1.119.74067;ies_left_dist=8;ies_min_dist=0;ies_right_dist=0;junction_seq=tcagttaaccttcttTAacaagttcaataatg;read_names=J00121:27:H3GGKBBXX:5:1108:5964:14994;sequence=TATTCAGTTACAGTGAGTAAGTACTTTTTTAAAGAGATTCCATTATCAATACGATTATACACTATCCTTTATAATATATAAGGAAATTCAGAAAATAATTCTGAGTTTGGCAA;start=79400;subtype=PARTIAL_EXTERNAL;support_ref=4;support_variant=1;type=ALTERNATIVE;
scaffold51_119_with_IES	MILORD	internal_eliminated_sequence	79408	79559	.	.	.	ID=MILORD.119.79408.79559;Name=MILORD.119.79408.79559;bounded_by_ta=TRUE;common_boundary=LEFT;end=79559;ies_id=IESPGM.PTET51.1.119.74067;ies_left_dist=0;ies_min_dist=0;ies_right_dist=-47;junction_seq=ccttctttattcagtTAgcaacacgagattcc;read_names=J00121:27:H3GGKBBXX:5:1212:10510:10985;sequence=TACAGTGAGTAAGTACTTTTTTAAAGAGATTCCATTATCAATACGATTATACACTATCCTTTATAATATATAAGGAAATTCAGAAAATAATTCTGAGTTTGGCAATAACAAGTTCAATAATGTTGATTTACCAACACCATTGGCACCAACAA;start=79408;subtype=PARTIAL_EXTERNAL;support_ref=1;support_variant=1;type=ALTERNATIVE;
scaffold51_119_with_IES	MILORD	internal_eliminated_sequence	79408	79512	.	.	.	ID=MILORD.119.79408.79512;Name=MILORD.119.79408.79512;bounded_by_ta=TRUE;common_boundary=Both;end=79512;ies_id=IESPGM.PTET51.1.119.74067;ies_left_dist=0;ies_min_dist=0;ies_right_dist=0;junction_seq=ccttctttattcagtTAacaagttcaataatg;read_names=J00121:27:H3GGKBBXX:5:1126:27539:6589,J00121:27:H3GGKBBXX:5:2211:14590:22204,J00121:27:H3GGKBBXX:5:2222:30482:1138,J00121:27:H3GGKBBXX:5:2225:18781:45537;sequence=TACAGTGAGTAAGTACTTTTTTAAAGAGATTCCATTATCAATACGATTATACACTATCCTTTATAATATATAAGGAAATTCAGAAAATAATTCTGAGTTTGGCAA;start=79408;subtype=IES;support_ref=2;support_variant=4;type=IES;
scaffold51_119_with_IES	MILORD	internal_eliminated_sequence	83007	83032	.	.	.	ID=MILORD.119.83007.83032;Name=MILORD.119.83007.83032;bounded_by_ta=TRUE;common_boundary=Both;end=83032;ies_id=IESPGM.PTET51.1.119.77561;ies_left_dist=0;ies_min_dist=0;ies_right_dist=0;junction_seq=taatagaagggattgTAatattagctttgtga;read_names=J00121:27:H3GGKBBXX:5:1205:18700:30767,J00121:27:H3GGKBBXX:5:2111:29721:7873,J00121:27:H3GGKBBXX:5:2211:16031:16084,J00121:27:H3GGKBBXX:5:2119:15158:23681,J00121:27:H3GGKBBXX:5:1218:27336:44042,J00121:27:H3GGKBBXX:5:1223:13169:31382,J00121:27:H3GGKBBXX:5:2203:20750:19126,J00121:27:H3GGKBBXX:5:1223:29325:34969,J00121:27:H3GGKBBXX:5:2211:2706:13078,J00121:27:H3GGKBBXX:5:1204:13382:42302,J00121:27:H3GGKBBXX:5:1213:9516:45871,J00121:27:H3GGKBBXX:5:2111:30310:27250,J00121:27:H3GGKBBXX:5:1210:24332:8981,J00121:27:H3GGKBBXX:5:2224:9688:36358,J00121:27:H3GGKBBXX:5:1112:24525:24437,J00121:27:H3GGKBBXX:5:1202:6705:16278,J00121:27:H3GGKBBXX:5:1126:26088:12831,J00121:27:H3GGKBBXX:5:2221:9414:35391,J00121:27:H3GGKBBXX:5:2121:21014:40719,J00121:27:H3GGKBBXX:5:2109:25915:17386,J00121:27:H3GGKBBXX:5:1101:14509:36587,J00121:27:H3GGKBBXX:5:2207:27072:41827,J00121:27:H3GGKBBXX:5:1216:25641:39383,J00121:27:H3GGKBBXX:5:1209:25185:9051,J00121:27:H3GGKBBXX:5:2102:2382:6712,J00121:27:H3GGKBBXX:5:2103:27884:36692,J00121:27:H3GGKBBXX:5:1209:3660:21623,J00121:27:H3GGKBBXX:5:2206:25215:22924,J00121:27:H3GGKBBXX:5:2207:27925:16577,J00121:27:H3GGKBBXX:5:2219:12428:31365,J00121:27:H3GGKBBXX:5:1107:27306:31962,J00121:27:H3GGKBBXX:5:1213:25976:10000,J00121:27:H3GGKBBXX:5:1212:24789:21096,J00121:27:H3GGKBBXX:5:2107:11495:34917,J00121:27:H3GGKBBXX:5:1221:23297:2193,J00121:27:H3GGKBBXX:5:2224:15869:45555,J00121:27:H3GGKBBXX:5:2221:30056:21571,J00121:27:H3GGKBBXX:5:1114:20263:20533,J00121:27:H3GGKBBXX:5:1221:21328:22555,J00121:27:H3GGKBBXX:5:2110:25540:47366,J00121:27:H3GGKBBXX:5:2212:26037:7715,J00121:27:H3GGKBBXX:5:2216:18802:37343,J00121:27:H3GGKBBXX:5:1201:12317:40033,J00121:27:H3GGKBBXX:5:1126:6299:41774,J00121:27:H3GGKBBXX:5:2120:5213:8734,J00121:27:H3GGKBBXX:5:2206:28757:33563,J00121:27:H3GGKBBXX:5:2203:8582:32191;sequence=TACACAAGAAATATCGAAATCGTCTA;start=83007;subtype=IES;support_ref=0;support_variant=47;type=IES;
scaffold51_119_with_IES	MILORD	internal_eliminated_sequence	83007	83035	.	.	.	ID=MILORD.119.83007.83035;Name=MILORD.119.83007.83035;bounded_by_ta=TRUE;common_boundary=LEFT;end=83035;ies_id=IESPGM.PTET51.1.119.77561;ies_left_dist=0;ies_min_dist=0;ies_right_dist=-3;junction_seq=taatagaagggattgTAttagctttgtgagta;read_names=J00121:27:H3GGKBBXX:5:2212:15544:4057,J00121:27:H3GGKBBXX:5:1104:17908:5306,J00121:27:H3GGKBBXX:5:1104:10937:16928,J00121:27:H3GGKBBXX:5:1104:11058:16647;sequence=TACACAAGAAATATCGAAATCGTCTATAA;start=83007;subtype=PARTIAL_EXTERNAL;support_ref=0;support_variant=4;type=ALTERNATIVE;
scaffold51_119_with_IES	MILORD	internal_eliminated_sequence	83007	83038	.	.	.	ID=MILORD.119.83007.83038;Name=MILORD.119.83007.83038;bounded_by_ta=TRUE;common_boundary=LEFT;end=83038;ies_id=IESPGM.PTET51.1.119.77561;ies_left_dist=0;ies_min_dist=0;ies_right_dist=-6;junction_seq=taatagaagggattgTAgctttgtgagtataa;read_names=J00121:27:H3GGKBBXX:5:2227:24738:2264,J00121:27:H3GGKBBXX:5:2227:24748:2246;sequence=TACACAAGAAATATCGAAATCGTCTATAATAT;start=83007;subtype=PARTIAL_EXTERNAL;support_ref=0;support_variant=2;type=ALTERNATIVE;
scaffold51_119_with_IES	MILORD	internal_eliminated_sequence	83970	83997	.	.	.	ID=MILORD.119.83970.83997;Name=MILORD.119.83970.83997;bounded_by_ta=TRUE;common_boundary=RIGHT;end=83997;ies_id=IESPGM.PTET51.1.119.78500;ies_left_dist=2;ies_min_dist=0;ies_right_dist=0;junction_seq=agaaatatctaggagTActactcaccaaatta;read_names=J00121:27:H3GGKBBXX:5:2111:1976:37167,J00121:27:H3GGKBBXX:5:1109:8572:3090,J00121:27:H3GGKBBXX:5:2222:8684:22766,J00121:27:H3GGKBBXX:5:2120:14397:4040,J00121:27:H3GGKBBXX:5:2202:13342:35444,J00121:27:H3GGKBBXX:5:1127:27275:47383,J00121:27:H3GGKBBXX:5:1125:12946:40737,J00121:27:H3GGKBBXX:5:1109:10257:23698,J00121:27:H3GGKBBXX:5:1108:7882:46662,J00121:27:H3GGKBBXX:5:2203:2889:15750,J00121:27:H3GGKBBXX:5:2123:29234:28481,J00121:27:H3GGKBBXX:5:2201:18873:9543,J00121:27:H3GGKBBXX:5:1121:8592:18388,J00121:27:H3GGKBBXX:5:1118:7598:15223,J00121:27:H3GGKBBXX:5:2208:28351:2369;sequence=TATATAGAAGTACCAAGTAATAGTGTTA;start=83970;subtype=PARTIAL_EXTERNAL;support_ref=93;support_variant=15;type=ALTERNATIVE;
scaffold51_119_with_IES	MILORD	internal_eliminated_sequence	83972	83997	.	.	.	ID=MILORD.119.83972.83997;Name=MILORD.119.83972.83997;bounded_by_ta=TRUE;common_boundary=Both;end=83997;ies_id=IESPGM.PTET51.1.119.78500;ies_left_dist=0;ies_min_dist=0;ies_right_dist=0;junction_seq=aaatatctaggagtaTActactcaccaaatta;read_names=J00121:27:H3GGKBBXX:5:2101:16072:27865,J00121:27:H3GGKBBXX:5:2102:20314:27057,J00121:27:H3GGKBBXX:5:2204:3742:24331,J00121:27:H3GGKBBXX:5:1206:21054:31189,J00121:27:H3GGKBBXX:5:1105:4523:4409,J00121:27:H3GGKBBXX:5:1207:6400:15363,J00121:27:H3GGKBBXX:5:1203:20699:41968,J00121:27:H3GGKBBXX:5:1103:15483:9367,J00121:27:H3GGKBBXX:5:2121:17350:43234;sequence=TATAGAAGTACCAAGTAATAGTGTTA;start=83972;subtype=IES;support_ref=90;support_variant=9;type=IES;
scaffold51_119_with_IES	MILORD	internal_eliminated_sequence	83972	84000	.	.	.	ID=MILORD.119.83972.84000;Name=MILORD.119.83972.84000;bounded_by_ta=TRUE;common_boundary=LEFT;end=84000;ies_id=IESPGM.PTET51.1.119.78500;ies_left_dist=0;ies_min_dist=0;ies_right_dist=-3;junction_seq=aaatatctaggagtaTActcaccaaattatca;read_names=J00121:27:H3GGKBBXX:5:2109:21694:23962;sequence=TATAGAAGTACCAAGTAATAGTGTTATAC;start=83972;subtype=PARTIAL_EXTERNAL;support_ref=30;support_variant=1;type=ALTERNATIVE;
scaffold51_119_with_IES	MILORD	internal_eliminated_sequence	84715	84767	.	.	.	ID=MILORD.119.84715.84767;Name=MILORD.119.84715.84767;bounded_by_ta=TRUE;common_boundary=LEFT;end=84767;ies_id=IESPGM.PTET51.1.119.79217;ies_left_dist=0;ies_min_dist=0;ies_right_dist=14;junction_seq=gatgttcaagattaaTAgtttattaagtgtaa;read_names=J00121:27:H3GGKBBXX:5:1223:16051:2158;sequence=TACAGTAAAAGCATTCATCTATTTTAACAATCCTGAAATGAATAAAAAAAGAT;start=84715;subtype=PARTIAL_INTERNAL;support_ref=3;support_variant=1;type=ALTERNATIVE;
scaffold51_119_with_IES	MILORD	internal_eliminated_sequence	84715	84781	.	.	.	ID=MILORD.119.84715.84781;Name=MILORD.119.84715.84781;bounded_by_ta=TRUE;common_boundary=Both;end=84781;ies_id=IESPGM.PTET51.1.119.79217;ies_left_dist=0;ies_min_dist=0;ies_right_dist=0;junction_seq=gatgttcaagattaaTAacagaaataagaaaa;read_names=J00121:27:H3GGKBBXX:5:1107:16691:43884,J00121:27:H3GGKBBXX:5:2111:4878:23100,J00121:27:H3GGKBBXX:5:2103:29447:7855,J00121:27:H3GGKBBXX:5:2203:26474:8189,J00121:27:H3GGKBBXX:5:2112:23886:29800,J00121:27:H3GGKBBXX:5:1114:13585:26406,J00121:27:H3GGKBBXX:5:1120:14428:6062,J00121:27:H3GGKBBXX:5:1217:28168:3811,J00121:27:H3GGKBBXX:5:1122:7283:5534,J00121:27:H3GGKBBXX:5:1106:23693:24296,J00121:27:H3GGKBBXX:5:2128:24850:3477,J00121:27:H3GGKBBXX:5:2104:11383:34582,J00121:27:H3GGKBBXX:5:2211:25966:22151,J00121:27:H3GGKBBXX:5:2126:8318:38205,J00121:27:H3GGKBBXX:5:1205:27559:26002,J00121:27:H3GGKBBXX:5:2201:29021:29378,J00121:27:H3GGKBBXX:5:1106:22597:24753,J00121:27:H3GGKBBXX:5:2111:7405:32050,J00121:27:H3GGKBBXX:5:1209:11962:11319,J00121:27:H3GGKBBXX:5:2209:16630:40825,J00121:27:H3GGKBBXX:5:1206:26940:14555,J00121:27:H3GGKBBXX:5:2106:30492:4708,J00121:27:H3GGKBBXX:5:2217:24901:45309,J00121:27:H3GGKBBXX:5:2227:21633:23470;sequence=TACAGTAAAAGCATTCATCTATTTTAACAATCCTGAAATGAATAAAAAAAGATTAGTTTATTAAGTG;start=84715;subtype=IES;support_ref=6;support_variant=24;type=IES;
scaffold51_119_with_IES	MILORD	internal_eliminated_sequence	84715	84790	.	.	.	ID=MILORD.119.84715.84790;Name=MILORD.119.84715.84790;bounded_by_ta=TRUE;common_boundary=LEFT;end=84790;ies_id=IESPGM.PTET51.1.119.79217;ies_left_dist=0;ies_min_dist=0;ies_right_dist=-9;junction_seq=gatgttcaagattaaTAagaaaatttcaaaag;read_names=J00121:27:H3GGKBBXX:5:2202:25834:30292;sequence=TACAGTAAAAGCATTCATCTATTTTAACAATCCTGAAATGAATAAAAAAAGATTAGTTTATTAAGTGTAACAGAAA;start=84715;subtype=PARTIAL_EXTERNAL;support_ref=3;support_variant=1;type=ALTERNATIVE;
scaffold51_119_with_IES	MILORD	internal_eliminated_sequence	84720	84781	.	.	.	ID=MILORD.119.84720.84781;Name=MILORD.119.84720.84781;bounded_by_ta=TRUE;common_boundary=RIGHT;end=84781;ies_id=IESPGM.PTET51.1.119.79217;ies_left_dist=-5;ies_min_dist=0;ies_right_dist=0;junction_seq=tcaagattaatacagTAacagaaataagaaaa;read_names=J00121:27:H3GGKBBXX:5:2105:29609:12532;sequence=TAAAAGCATTCATCTATTTTAACAATCCTGAAATGAATAAAAAAAGATTAGTTTATTAAGTG;start=84720;subtype=PARTIAL_INTERNAL;support_ref=2;support_variant=1;type=ALTERNATIVE;
scaffold51_119_with_IES	MILORD	internal_eliminated_sequence	85093	85290	.	.	.	ID=MILORD.119.85093.85290;Name=MILORD.119.85093.85290;bounded_by_ta=TRUE;common_boundary=Both;end=85290;ies_id=IESPGM.PTET51.1.119.79528;ies_left_dist=0;ies_min_dist=0;ies_right_dist=0;junction_seq=tgaaaaggtaactagTAatataaatcaagtac;read_names=J00121:27:H3GGKBBXX:5:2210:28970:43497,J00121:27:H3GGKBBXX:5:1127:6857:36587,J00121:27:H3GGKBBXX:5:2111:7273:19232,J00121:27:H3GGKBBXX:5:2128:12530:35620,J00121:27:H3GGKBBXX:5:1115:4878:30837,J00121:27:H3GGKBBXX:5:1101:7730:37009,J00121:27:H3GGKBBXX:5:2116:16193:20621,J00121:27:H3GGKBBXX:5:1118:20902:4409,J00121:27:H3GGKBBXX:5:1222:12428:41352,J00121:27:H3GGKBBXX:5:1116:9536:41651,J00121:27:H3GGKBBXX:5:1103:21785:5692,J00121:27:H3GGKBBXX:5:2209:4198:25439;sequence=TATACTATTAGATAAGAATAACTTTTAAGAATAGATATAAAGATGAAGAGGAAGTGTAATAATTGAAATTATTCAAAATCTTCAATATATTACATTTGTGTAATAAGCTATTTTAATTTTTATATTGTATTTTTTATTTACTCTTATTACATTGATAATTGACAAATCCATTCTTATATATTTTTTGTACTACTACTA;start=85093;subtype=IES;support_ref=90;support_variant=12;type=IES;
scaffold51_119_with_IES	MILORD	internal_eliminated_sequence	85093	85295	.	.	.	ID=MILORD.119.85093.85295;Name=MILORD.119.85093.85295;bounded_by_ta=TRUE;common_boundary=LEFT;end=85295;ies_id=IESPGM.PTET51.1.119.79528;ies_left_dist=0;ies_min_dist=0;ies_right_dist=-5;junction_seq=tgaaaaggtaactagTAaatcaagtacttacg;read_names=J00121:27:H3GGKBBXX:5:1220:7182:30257;sequence=TATACTATTAGATAAGAATAACTTTTAAGAATAGATATAAAGATGAAGAGGAAGTGTAATAATTGAAATTATTCAAAATCTTCAATATATTACATTTGTGTAATAAGCTATTTTAATTTTTATATTGTATTTTTTATTTACTCTTATTACATTGATAATTGACAAATCCATTCTTATATATTTTTTGTACTACTACTATAATA;start=85093;subtype=PARTIAL_EXTERNAL;support_ref=45;support_variant=1;type=ALTERNATIVE;
scaffold51_119_with_IES	MILORD	internal_eliminated_sequence	85093	85293	.	.	.	ID=MILORD.119.85093.85293;Name=MILORD.119.85093.85293;bounded_by_ta=TRUE;common_boundary=LEFT;end=85293;ies_id=IESPGM.PTET51.1.119.79528;ies_left_dist=0;ies_min_dist=0;ies_right_dist=-3;junction_seq=tgaaaaggtaactagTAtaaatcaagtactta;read_names=J00121:27:H3GGKBBXX:5:2118:30005:39699;sequence=TATACTATTAGATAAGAATAACTTTTAAGAATAGATATAAAGATGAAGAGGAAGTGTAATAATTGAAATTATTCAAAATCTTCAATATATTACATTTGTGTAATAAGCTATTTTAATTTTTATATTGTATTTTTTATTTACTCTTATTACATTGATAATTGACAAATCCATTCTTATATATTTTTTGTACTACTACTATAA;start=85093;subtype=PARTIAL_EXTERNAL;support_ref=45;support_variant=1;type=ALTERNATIVE;
scaffold51_119_with_IES	MILORD	internal_eliminated_sequence	85098	85295	.	.	.	ID=MILORD.119.85098.85295;Name=MILORD.119.85098.85295;bounded_by_ta=TRUE;common_boundary=None;end=85295;ies_id=IESPGM.PTET51.1.119.79528;ies_left_dist=-5;ies_min_dist=5;ies_right_dist=-5;junction_seq=aggtaactagtatacTAaatcaagtacttacg;read_names=J00121:27:H3GGKBBXX:5:1220:27265:23874;sequence=TATTAGATAAGAATAACTTTTAAGAATAGATATAAAGATGAAGAGGAAGTGTAATAATTGAAATTATTCAAAATCTTCAATATATTACATTTGTGTAATAAGCTATTTTAATTTTTATATTGTATTTTTTATTTACTCTTATTACATTGATAATTGACAAATCCATTCTTATATATTTTTTGTACTACTACTATAATA;start=85098;subtype=OVERLAPPING;support_ref=43;support_variant=1;type=ALTERNATIVE;
scaffold51_119_with_IES	MILORD	internal_eliminated_sequence	85105	85290	.	.	.	ID=MILORD.119.85105.85290;Name=MILORD.119.85105.85290;bounded_by_ta=TRUE;common_boundary=RIGHT;end=85290;ies_id=IESPGM.PTET51.1.119.79528;ies_left_dist=-12;ies_min_dist=0;ies_right_dist=0;junction_seq=tagtatactattagaTAatataaatcaagtac;read_names=J00121:27:H3GGKBBXX:5:2106:18091:22573;sequence=TAAGAATAACTTTTAAGAATAGATATAAAGATGAAGAGGAAGTGTAATAATTGAAATTATTCAAAATCTTCAATATATTACATTTGTGTAATAAGCTATTTTAATTTTTATATTGTATTTTTTATTTACTCTTATTACATTGATAATTGACAAATCCATTCTTATATATTTTTTGTACTACTACTA;start=85105;subtype=PARTIAL_INTERNAL;support_ref=43;support_variant=1;type=ALTERNATIVE;
scaffold51_119_with_IES	MILORD	internal_eliminated_sequence	88144	88209	.	.	.	ID=MILORD.119.88144.88209;Name=MILORD.119.88144.88209;bounded_by_ta=TRUE;common_boundary=Both;end=88209;ies_id=IESPGM.PTET51.1.119.82381;ies_left_dist=0;ies_min_dist=0;ies_right_dist=0;junction_seq=caagctttgagtctgTAatttaataattgttg;read_names=J00121:27:H3GGKBBXX:5:1119:17472:28076,J00121:27:H3GGKBBXX:5:1206:5426:23909,J00121:27:H3GGKBBXX:5:2107:2016:46205,J00121:27:H3GGKBBXX:5:2217:17086:7082,J00121:27:H3GGKBBXX:5:1222:5863:9227;sequence=TATAGGCATTGCTTGTGTAAATTAATAATAATATTAATAAAATAAATTAAATTTTCAGCTTTACTA;start=88144;subtype=IES;support_ref=2;support_variant=5;type=IES;
scaffold51_119_with_IES	MILORD	internal_eliminated_sequence	88237	88263	.	.	.	ID=MILORD.119.88237.88263;Name=MILORD.119.88237.88263;bounded_by_ta=TRUE;common_boundary=Both;end=88263;ies_id=IESPGM.PTET51.1.119.82408;ies_left_dist=0;ies_min_dist=0;ies_right_dist=0;junction_seq=tgttgtagaataaatTAaactaatgaataata;read_names=J00121:27:H3GGKBBXX:5:2211:18913:2299,J00121:27:H3GGKBBXX:5:2110:22739:22960,J00121:27:H3GGKBBXX:5:2109:12713:3125,J00121:27:H3GGKBBXX:5:1213:18203:37888;sequence=TATAGTTTGTATTATAAAATTAGTCTG;start=88237;subtype=IES;support_ref=0;support_variant=4;type=IES;
scaffold51_119_with_IES	MILORD	internal_eliminated_sequence	91378	91437	.	.	.	ID=MILORD.119.91378.91437;Name=MILORD.119.91378.91437;bounded_by_ta=TRUE;common_boundary=LEFT;end=91437;ies_id=IESPGM.PTET51.1.119.85522;ies_left_dist=0;ies_min_dist=0;ies_right_dist=6;junction_seq=aatatgtatttttgaTAacagtatacagagat;read_names=J00121:27:H3GGKBBXX:5:2115:4462:46258;sequence=TACATTCAAATAATGATTTATTTATGATTTGAGAAATTAAAATATCACAATAATGTAAAT;start=91378;subtype=PARTIAL_INTERNAL;support_ref=29;support_variant=1;type=ALTERNATIVE;
scaffold51_119_with_IES	MILORD	internal_eliminated_sequence	91378	91443	.	.	.	ID=MILORD.119.91378.91443;Name=MILORD.119.91378.91443;bounded_by_ta=TRUE;common_boundary=Both;end=91443;ies_id=IESPGM.PTET51.1.119.85522;ies_left_dist=0;ies_min_dist=0;ies_right_dist=0;junction_seq=aatatgtatttttgaTAtacagagattaaata;read_names=J00121:27:H3GGKBBXX:5:2201:9343:14906,J00121:27:H3GGKBBXX:5:1125:11129:20217,J00121:27:H3GGKBBXX:5:2218:23947:3459,J00121:27:H3GGKBBXX:5:1214:4229:28094,J00121:27:H3GGKBBXX:5:1112:11302:44781,J00121:27:H3GGKBBXX:5:2102:29477:19865,J00121:27:H3GGKBBXX:5:1113:3843:28622,J00121:27:H3GGKBBXX:5:1128:7090:9350,J00121:27:H3GGKBBXX:5:1113:3640:28551,J00121:27:H3GGKBBXX:5:2111:6045:30468,J00121:27:H3GGKBBXX:5:2211:9648:4954,J00121:27:H3GGKBBXX:5:2116:5193:19355,J00121:27:H3GGKBBXX:5:1205:17604:39031,J00121:27:H3GGKBBXX:5:1113:3620:29044,J00121:27:H3GGKBBXX:5:1114:14306:41686,J00121:27:H3GGKBBXX:5:1111:23764:44218,J00121:27:H3GGKBBXX:5:1225:20314:4374,J00121:27:H3GGKBBXX:5:2223:25885:16067,J00121:27:H3GGKBBXX:5:1103:29072:2246,J00121:27:H3GGKBBXX:5:1124:21876:31593,J00121:27:H3GGKBBXX:5:2206:8562:25052,J00121:27:H3GGKBBXX:5:1114:11627:31453,J00121:27:H3GGKBBXX:5:1206:12855:26160,J00121:27:H3GGKBBXX:5:1124:10531:46434,J00121:27:H3GGKBBXX:5:1207:15006:14730,J00121:27:H3GGKBBXX:5:1213:8095:29167,J00121:27:H3GGKBBXX:5:1103:24941:18335,J00121:27:H3GGKBBXX:5:2209:12581:23540,J00121:27:H3GGKBBXX:5:1109:15047:41634,J00121:27:H3GGKBBXX:5:1114:12276:27549,J00121:27:H3GGKBBXX:5:1102:28777:44113,J00121:27:H3GGKBBXX:5:1122:26453:41634;sequence=TACATTCAAATAATGATTTATTTATGATTTGAGAAATTAAAATATCACAATAATGTAAATTAACAG;start=91378;subtype=IES;support_ref=58;support_variant=32;type=IES;
scaffold51_119_with_IES	MILORD	internal_eliminated_sequence	91388	91443	.	.	.	ID=MILORD.119.91388.91443;Name=MILORD.119.91388.91443;bounded_by_ta=TRUE;common_boundary=RIGHT;end=91443;ies_id=IESPGM.PTET51.1.119.85522;ies_left_dist=-10;ies_min_dist=0;ies_right_dist=0;junction_seq=tttgatacattcaaaTAtacagagattaaata;read_names=J00121:27:H3GGKBBXX:5:2225:16275:5675,J00121:27:H3GGKBBXX:5:2103:27367:7240,J00121:27:H3GGKBBXX:5:2118:8897:45748;sequence=TAATGATTTATTTATGATTTGAGAAATTAAAATATCACAATAATGTAAATTAACAG;start=91388;subtype=PARTIAL_INTERNAL;support_ref=52;support_variant=3;type=ALTERNATIVE;
scaffold51_119_with_IES	MILORD	internal_eliminated_sequence	92818	92845	.	.	.	ID=MILORD.119.92818.92845;Name=MILORD.119.92818.92845;bounded_by_ta=TRUE;common_boundary=None;end=92845;ies_id=IESPGM.PTET51.1.119.87934;ies_left_dist=1038;ies_min_dist=1038;ies_right_dist=1097;junction_seq=actaccactttctttTActtttttatagtata;read_names=J00121:27:H3GGKBBXX:5:2110:11444:34618;sequence=TATTAATAAAATAGGAGAGAGAGACCTA;start=92818;subtype=MAC;support_ref=83;support_variant=1;type=CRYPTIC;
scaffold51_119_with_IES	MILORD	internal_eliminated_sequence	93852	93948	.	.	.	ID=MILORD.119.93852.93948;Name=MILORD.119.93852.93948;bounded_by_ta=TRUE;common_boundary=None;end=93948;ies_id=IESPGM.PTET51.1.119.87934;ies_left_dist=4;ies_min_dist=4;ies_right_dist=-6;junction_seq=caagtctacatgactTAgaagtacaacatag;read_names=J00121:27:H3GGKBBXX:5:1226:29548:43550;sequence=TATGTACAATCCATTAAAAGCAATCGATATTATTATTAATCTGATATTTTAAGTCATTCACAGAATTCTACAAAATTGATTGTCTTGACTGTAATAG;start=93852;subtype=EXTERNAL;support_ref=3;support_variant=1;type=ALTERNATIVE;
scaffold51_119_with_IES	MILORD	internal_eliminated_sequence	93856	93948	.	.	.	ID=MILORD.119.93856.93948;Name=MILORD.119.93856.93948;bounded_by_ta=TRUE;common_boundary=LEFT;end=93948;ies_id=IESPGM.PTET51.1.119.87934;ies_left_dist=0;ies_min_dist=0;ies_right_dist=-6;junction_seq=tctacatgacttatgTAgaagtacaacatagc;read_names=J00121:27:H3GGKBBXX:5:1126:18791:3037,J00121:27:H3GGKBBXX:5:2124:18071:42407,J00121:27:H3GGKBBXX:5:2222:11332:4180;sequence=TACAATCCATTAAAAGCAATCGATATTATTATTAATCTGATATTTTAAGTCATTCACAGAATTCTACAAAATTGATTGTCTTGACTGTAATAG;start=93856;subtype=PARTIAL_EXTERNAL;support_ref=2;support_variant=3;type=ALTERNATIVE;
scaffold51_119_with_IES	MILORD	internal_eliminated_sequence	93856	93945	.	.	.	ID=MILORD.119.93856.93945;Name=MILORD.119.93856.93945;bounded_by_ta=TRUE;common_boundary=LEFT;end=93945;ies_id=IESPGM.PTET51.1.119.87934;ies_left_dist=0;ies_min_dist=0;ies_right_dist=-3;junction_seq=tctacatgacttatgTAgtagaagtacaacat;read_names=J00121:27:H3GGKBBXX:5:1213:17279:9772,J00121:27:H3GGKBBXX:5:1213:23673:13957;sequence=TACAATCCATTAAAAGCAATCGATATTATTATTAATCTGATATTTTAAGTCATTCACAGAATTCTACAAAATTGATTGTCTTGACTGTAA;start=93856;subtype=PARTIAL_EXTERNAL;support_ref=1;support_variant=2;type=ALTERNATIVE;
scaffold51_119_with_IES	MILORD	internal_eliminated_sequence	93856	93942	.	.	.	ID=MILORD.119.93856.93942;Name=MILORD.119.93856.93942;bounded_by_ta=TRUE;common_boundary=Both;end=93942;ies_id=IESPGM.PTET51.1.119.87934;ies_left_dist=0;ies_min_dist=0;ies_right_dist=0;junction_seq=tctacatgacttatgTAatagtagaagtacaa;read_names=J00121:27:H3GGKBBXX:5:1126:20080:48491,J00121:27:H3GGKBBXX:5:2111:24698:35743,J00121:27:H3GGKBBXX:5:1210:14935:5921,J00121:27:H3GGKBBXX:5:1123:17777:24630,J00121:27:H3GGKBBXX:5:2212:13798:14713,J00121:27:H3GGKBBXX:5:2111:21734:3002,J00121:27:H3GGKBBXX:5:1217:23277:36552,J00121:27:H3GGKBBXX:5:2227:27488:3618,J00121:27:H3GGKBBXX:5:2217:18111:48737,J00121:27:H3GGKBBXX:5:2116:13443:8682,J00121:27:H3GGKBBXX:5:2222:26981:16418,J00121:27:H3GGKBBXX:5:2117:2067:29167,J00121:27:H3GGKBBXX:5:2117:21897:12919,J00121:27:H3GGKBBXX:5:1116:14570:31804,J00121:27:H3GGKBBXX:5:1118:13220:29360,J00121:27:H3GGKBBXX:5:2111:29548:23153,J00121:27:H3GGKBBXX:5:2223:20141:38750,J00121:27:H3GGKBBXX:5:1117:22688:21395,J00121:27:H3GGKBBXX:5:1122:8176:38767,J00121:27:H3GGKBBXX:5:1206:12327:23276,J00121:27:H3GGKBBXX:5:2208:29589:34196,J00121:27:H3GGKBBXX:5:1101:24830:6361,J00121:27:H3GGKBBXX:5:2109:22759:22678,J00121:27:H3GGKBBXX:5:1103:25550:7609,J00121:27:H3GGKBBXX:5:1226:30036:16295,J00121:27:H3GGKBBXX:5:1107:23835:36112,J00121:27:H3GGKBBXX:5:1220:22394:34389,J00121:27:H3GGKBBXX:5:1118:9262:13746,J00121:27:H3GGKBBXX:5:1111:4655:15188,J00121:27:H3GGKBBXX:5:2206:10845:14695,J00121:27:H3GGKBBXX:5:2209:24992:40051,J00121:27:H3GGKBBXX:5:1104:17036:46451,J00121:27:H3GGKBBXX:5:2211:9668:20181,J00121:27:H3GGKBBXX:5:2120:6522:2141,J00121:27:H3GGKBBXX:5:2222:5284:28657,J00121:27:H3GGKBBXX:5:1224:3914:1877;sequence=TACAATCCATTAAAAGCAATCGATATTATTATTAATCTGATATTTTAAGTCATTCACAGAATTCTACAAAATTGATTGTCTTGACTG;start=93856;subtype=IES;support_ref=2;support_variant=36;type=IES;
scaffold51_119_with_IES	MILORD	internal_eliminated_sequence	93866	93942	.	.	.	ID=MILORD.119.93866.93942;Name=MILORD.119.93866.93942;bounded_by_ta=TRUE;common_boundary=RIGHT;end=93942;ies_id=IESPGM.PTET51.1.119.87934;ies_left_dist=-10;ies_min_dist=0;ies_right_dist=0;junction_seq=ttatgtacaatccatTAatagtagaagtacaa;read_names=J00121:27:H3GGKBBXX:5:2213:8887:3389,J00121:27:H3GGKBBXX:5:2213:8379:3811;sequence=TAAAAGCAATCGATATTATTATTAATCTGATATTTTAAGTCATTCACAGAATTCTACAAAATTGATTGTCTTGACTG;start=93866;subtype=PARTIAL_INTERNAL;support_ref=0;support_variant=2;type=ALTERNATIVE;
scaffold51_119_with_IES	MILORD	internal_eliminated_sequence	93879	93948	.	.	.	ID=MILORD.119.93879.93948;Name=MILORD.119.93879.93948;bounded_by_ta=TRUE;common_boundary=None;end=93948;ies_id=IESPGM.PTET51.1.119.87934;ies_left_dist=-23;ies_min_dist=6;ies_right_dist=-6;junction_seq=attaaaagcaatcgaTAgaagtacaacatagc;read_names=J00121:27:H3GGKBBXX:5:1215:13900:13869;sequence=TATTATTATTAATCTGATATTTTAAGTCATTCACAGAATTCTACAAAATTGATTGTCTTGACTGTAATAG;start=93879;subtype=OVERLAPPING;support_ref=0;support_variant=1;type=ALTERNATIVE;
scaffold51_119_with_IES	MILORD	internal_eliminated_sequence	94537	94589	.	.	.	ID=MILORD.119.94537.94589;Name=MILORD.119.94537.94589;bounded_by_ta=TRUE;common_boundary=RIGHT;end=94589;ies_id=IESPGM.PTET51.1.119.88536;ies_left_dist=8;ies_min_dist=0;ies_right_dist=0;junction_seq=tttgttcaaagtcccTAttagaattagctttt;read_names=J00121:27:H3GGKBBXX:5:1207:20486:42548,J00121:27:H3GGKBBXX:5:1228:20750:43638;sequence=TAAGCTGATATAGTTGCAATTCTAAAATAATGGGAATTCCAATTAAACAACAA;start=94537;subtype=PARTIAL_EXTERNAL;support_ref=16;support_variant=2;type=ALTERNATIVE;
scaffold51_119_with_IES	MILORD	internal_eliminated_sequence	94545	94589	.	.	.	ID=MILORD.119.94545.94589;Name=MILORD.119.94545.94589;bounded_by_ta=TRUE;common_boundary=Both;end=94589;ies_id=IESPGM.PTET51.1.119.88536;ies_left_dist=0;ies_min_dist=0;ies_right_dist=0;junction_seq=aagtccctaagctgaTAttagaattagctttt;read_names=J00121:27:H3GGKBBXX:5:1212:9100:39840,J00121:27:H3GGKBBXX:5:1216:17492:17034,J00121:27:H3GGKBBXX:5:2223:27367:13535,J00121:27:H3GGKBBXX:5:1213:6756:32050,J00121:27:H3GGKBBXX:5:2125:25164:6835,J00121:27:H3GGKBBXX:5:1122:25844:44306,J00121:27:H3GGKBBXX:5:2216:7527:44113,J00121:27:H3GGKBBXX:5:2216:4493:16207,J00121:27:H3GGKBBXX:5:2112:8775:42864,J00121:27:H3GGKBBXX:5:1105:25144:36481,J00121:27:H3GGKBBXX:5:2226:20506:19302,J00121:27:H3GGKBBXX:5:1210:18446:47911,J00121:27:H3GGKBBXX:5:2120:19522:10106,J00121:27:H3GGKBBXX:5:1211:14570:34196,J00121:27:H3GGKBBXX:5:1110:5365:19830,J00121:27:H3GGKBBXX:5:2107:29193:48386,J00121:27:H3GGKBBXX:5:2224:25185:15029,J00121:27:H3GGKBBXX:5:1201:20243:38117,J00121:27:H3GGKBBXX:5:1117:5497:48368,J00121:27:H3GGKBBXX:5:2120:20040:19443,J00121:27:H3GGKBBXX:5:1116:4970:30116,J00121:27:H3GGKBBXX:5:1212:23267:32525,J00121:27:H3GGKBBXX:5:1214:18061:15416,J00121:27:H3GGKBBXX:5:1218:21552:40666,J00121:27:H3GGKBBXX:5:1211:25844:2844,J00121:27:H3GGKBBXX:5:2111:25286:29624,J00121:27:H3GGKBBXX:5:1217:20923:38978,J00121:27:H3GGKBBXX:5:1221:11322:33774,J00121:27:H3GGKBBXX:5:2210:24079:11354,J00121:27:H3GGKBBXX:5:1113:11140:24630,J00121:27:H3GGKBBXX:5:1203:24677:32086,J00121:27:H3GGKBBXX:5:1222:14275:7451,J00121:27:H3GGKBBXX:5:2226:10348:45484,J00121:27:H3GGKBBXX:5:1227:8694:37800,J00121:27:H3GGKBBXX:5:1222:6340:12058,J00121:27:H3GGKBBXX:5:1213:14631:16717,J00121:27:H3GGKBBXX:5:1119:26677:4321,J00121:27:H3GGKBBXX:5:1222:4482:34231;sequence=TATAGTTGCAATTCTAAAATAATGGGAATTCCAATTAAACAACAA;start=94545;subtype=IES;support_ref=18;support_variant=38;type=IES;
scaffold51_119_with_IES	MILORD	internal_eliminated_sequence	94545	94598	.	.	.	ID=MILORD.119.94545.94598;Name=MILORD.119.94545.94598;bounded_by_ta=TRUE;common_boundary=LEFT;end=94598;ies_id=IESPGM.PTET51.1.119.88536;ies_left_dist=0;ies_min_dist=0;ies_right_dist=-9;junction_seq=aagtccctaagctgaTAgcttttagacaaaaa;read_names=J00121:27:H3GGKBBXX:5:1221:5812:12374;sequence=TATAGTTGCAATTCTAAAATAATGGGAATTCCAATTAAACAACAATATTAGAAT;start=94545;subtype=PARTIAL_EXTERNAL;support_ref=6;support_variant=1;type=ALTERNATIVE;
scaffold51_119_with_IES	MILORD	internal_eliminated_sequence	95121	95313	.	.	.	ID=MILORD.119.95121.95313;Name=MILORD.119.95121.95313;bounded_by_ta=TRUE;common_boundary=RIGHT;end=95313;ies_id=IESPGM.PTET51.1.119.89075;ies_left_dist=8;ies_min_dist=0;ies_right_dist=0;junction_seq=ttgaaattaattgtgTAttataaatatcataa;read_names=J00121:27:H3GGKBBXX:5:1216:6451:16753;sequence=TATAATTTTATTGTCATCAATAATTAAATTTATGATTTTATTTATTTGTTTTATATGATTGAATCATCTTTCACTGTGAATGGAATTTTGCAGTCCATACTTGAAAGGCATGAATGTTTAAATATTACTTCAAGGTTCAAGTATAATAAACACATATACGAAAATACTAATCAATTTTTTTCTGATAAAACAA;start=95121;subtype=PARTIAL_EXTERNAL;support_ref=22;support_variant=1;type=ALTERNATIVE;
scaffold51_119_with_IES	MILORD	internal_eliminated_sequence	95121	95333	.	.	.	ID=MILORD.119.95121.95333;Name=MILORD.119.95121.95333;bounded_by_ta=TRUE;common_boundary=None;end=95333;ies_id=IESPGM.PTET51.1.119.89075;ies_left_dist=8;ies_min_dist=8;ies_right_dist=-20;junction_seq=ttgaaattaattgtgTAatttaatagttgaat;read_names=J00121:27:H3GGKBBXX:5:1208:10297:44306;sequence=TATAATTTTATTGTCATCAATAATTAAATTTATGATTTTATTTATTTGTTTTATATGATTGAATCATCTTTCACTGTGAATGGAATTTTGCAGTCCATACTTGAAAGGCATGAATGTTTAAATATTACTTCAAGGTTCAAGTATAATAAACACATATACGAAAATACTAATCAATTTTTTTCTGATAAAACAATATTATAAATATCATAATTA;start=95121;subtype=EXTERNAL;support_ref=22;support_variant=1;type=ALTERNATIVE;
scaffold51_119_with_IES	MILORD	internal_eliminated_sequence	95129	95327	.	.	.	ID=MILORD.119.95129.95327;Name=MILORD.119.95129.95327;bounded_by_ta=TRUE;common_boundary=LEFT;end=95327;ies_id=IESPGM.PTET51.1.119.89075;ies_left_dist=0;ies_min_dist=0;ies_right_dist=-14;junction_seq=aattgtgtataatttTAattataatttaatag;read_names=J00121:27:H3GGKBBXX:5:1115:19319:25017;sequence=TATTGTCATCAATAATTAAATTTATGATTTTATTTATTTGTTTTATATGATTGAATCATCTTTCACTGTGAATGGAATTTTGCAGTCCATACTTGAAAGGCATGAATGTTTAAATATTACTTCAAGGTTCAAGTATAATAAACACATATACGAAAATACTAATCAATTTTTTTCTGATAAAACAATATTATAAATATCA;start=95129;subtype=PARTIAL_EXTERNAL;support_ref=19;support_variant=1;type=ALTERNATIVE;
scaffold51_119_with_IES	MILORD	internal_eliminated_sequence	95129	95316	.	.	.	ID=MILORD.119.95129.95316;Name=MILORD.119.95129.95316;bounded_by_ta=TRUE;common_boundary=LEFT;end=95316;ies_id=IESPGM.PTET51.1.119.89075;ies_left_dist=0;ies_min_dist=0;ies_right_dist=-3;junction_seq=aattgtgtataatttTAtaaatatcataatta;read_names=J00121:27:H3GGKBBXX:5:2122:9952:30239;sequence=TATTGTCATCAATAATTAAATTTATGATTTTATTTATTTGTTTTATATGATTGAATCATCTTTCACTGTGAATGGAATTTTGCAGTCCATACTTGAAAGGCATGAATGTTTAAATATTACTTCAAGGTTCAAGTATAATAAACACATATACGAAAATACTAATCAATTTTTTTCTGATAAAACAATAT;start=95129;subtype=PARTIAL_EXTERNAL;support_ref=19;support_variant=1;type=ALTERNATIVE;
scaffold51_119_with_IES	MILORD	internal_eliminated_sequence	95129	95313	.	.	.	ID=MILORD.119.95129.95313;Name=MILORD.119.95129.95313;bounded_by_ta=TRUE;common_boundary=Both;end=95313;ies_id=IESPGM.PTET51.1.119.89075;ies_left_dist=0;ies_min_dist=0;ies_right_dist=0;junction_seq=aattgtgtataatttTAttataaatatcataa;read_names=J00121:27:H3GGKBBXX:5:2217:26737:13148,J00121:27:H3GGKBBXX:5:1113:20212:26142,J00121:27:H3GGKBBXX:5:1127:30431:16102,J00121:27:H3GGKBBXX:5:1220:16173:14889,J00121:27:H3GGKBBXX:5:1126:26474:33123,J00121:27:H3GGKBBXX:5:2128:31101:17192,J00121:27:H3GGKBBXX:5:1110:18010:23593,J00121:27:H3GGKBBXX:5:2223:9130:46786,J00121:27:H3GGKBBXX:5:2118:27214:45731,J00121:27:H3GGKBBXX:5:1121:14174:8998,J00121:27:H3GGKBBXX:5:1104:20425:13359,J00121:27:H3GGKBBXX:5:1118:19776:42724,J00121:27:H3GGKBBXX:5:2107:20009:38732,J00121:27:H3GGKBBXX:5:1124:16163:31259,J00121:27:H3GGKBBXX:5:1113:6796:28815,J00121:27:H3GGKBBXX:5:2102:14316:9666,J00121:27:H3GGKBBXX:5:2121:3021:9086,J00121:27:H3GGKBBXX:5:2104:20902:48087,J00121:27:H3GGKBBXX:5:2119:26017:45168,J00121:27:H3GGKBBXX:5:2108:29914:46469,J00121:27:H3GGKBBXX:5:2205:5589:39910,J00121:27:H3GGKBBXX:5:1214:12286:7134,J00121:27:H3GGKBBXX:5:1223:2757:30714,J00121:27:H3GGKBBXX:5:1216:10521:29219,J00121:27:H3GGKBBXX:5:2217:7567:32367,J00121:27:H3GGKBBXX:5:1227:24718:37150;sequence=TATTGTCATCAATAATTAAATTTATGATTTTATTTATTTGTTTTATATGATTGAATCATCTTTCACTGTGAATGGAATTTTGCAGTCCATACTTGAAAGGCATGAATGTTTAAATATTACTTCAAGGTTCAAGTATAATAAACACATATACGAAAATACTAATCAATTTTTTTCTGATAAAACAA;start=95129;subtype=IES;support_ref=38;support_variant=26;type=IES;
scaffold51_119_with_IES	MILORD	internal_eliminated_sequence	95129	95322	.	.	.	ID=MILORD.119.95129.95322;Name=MILORD.119.95129.95322;bounded_by_ta=TRUE;common_boundary=LEFT;end=95322;ies_id=IESPGM.PTET51.1.119.89075;ies_left_dist=0;ies_min_dist=0;ies_right_dist=-9;junction_seq=aattgtgtataatttTAtcataattataattt;read_names=J00121:27:H3GGKBBXX:5:1205:22658:45045;sequence=TATTGTCATCAATAATTAAATTTATGATTTTATTTATTTGTTTTATATGATTGAATCATCTTTCACTGTGAATGGAATTTTGCAGTCCATACTTGAAAGGCATGAATGTTTAAATATTACTTCAAGGTTCAAGTATAATAAACACATATACGAAAATACTAATCAATTTTTTTCTGATAAAACAATATTATAAA;start=95129;subtype=PARTIAL_EXTERNAL;support_ref=19;support_variant=1;type=ALTERNATIVE;
scaffold51_119_with_IES	MILORD	internal_eliminated_sequence	95314	95341	.	.	.	ID=MILORD.119.95314.95341;Name=MILORD.119.95314.95341;bounded_by_ta=TRUE;common_boundary=None;end=95341;ies_id=IESPGM.PTET51.1.119.89075;ies_left_dist=-185;ies_min_dist=28;ies_right_dist=-28;junction_seq=tttctgataaaacaaTAgttgaatttgtaatt;read_names=J00121:27:H3GGKBBXX:5:1218:9983:42671;sequence=TATTATAAATATCATAATTATAATTTAA;start=95314;subtype=MAC;support_ref=14;support_variant=1;type=CRYPTIC;
scaffold51_119_with_IES	MILORD	internal_eliminated_sequence	99907	99992	.	.	.	ID=MILORD.119.99907.99992;Name=MILORD.119.99907.99992;bounded_by_ta=TRUE;common_boundary=RIGHT;end=99992;ies_id=IESPGM.PTET51.1.119.93671;ies_left_dist=3;ies_min_dist=0;ies_right_dist=0;junction_seq=tttattaaaatagttTAttaataatatttact;read_names=J00121:27:H3GGKBBXX:5:1116:19816:37167,J00121:27:H3GGKBBXX:5:1116:29346:44816;sequence=TATTATAGTTGAACCATTAATATTTTCTGTAAAATTCTGATTCTTCCGAATGCTTCCGTTTCTAAAATCGTTTTACCTCTCAAGTG;start=99907;subtype=PARTIAL_EXTERNAL;support_ref=20;support_variant=2;type=ALTERNATIVE;
scaffold51_119_with_IES	MILORD	internal_eliminated_sequence	99910	99992	.	.	.	ID=MILORD.119.99910.99992;Name=MILORD.119.99910.99992;bounded_by_ta=TRUE;common_boundary=Both;end=99992;ies_id=IESPGM.PTET51.1.119.93671;ies_left_dist=0;ies_min_dist=0;ies_right_dist=0;junction_seq=attaaaatagtttatTAttaataatatttact;read_names=J00121:27:H3GGKBBXX:5:1216:2970:33932,J00121:27:H3GGKBBXX:5:1125:16163:15293,J00121:27:H3GGKBBXX:5:2206:29315:32420,J00121:27:H3GGKBBXX:5:2125:27407:35092,J00121:27:H3GGKBBXX:5:2212:10348:44078,J00121:27:H3GGKBBXX:5:2116:30107:11425,J00121:27:H3GGKBBXX:5:1211:6137:1578,J00121:27:H3GGKBBXX:5:1223:9780:8664,J00121:27:H3GGKBBXX:5:1105:22912:10000,J00121:27:H3GGKBBXX:5:1219:25266:16295,J00121:27:H3GGKBBXX:5:2223:29092:39277,J00121:27:H3GGKBBXX:5:2110:9293:44886,J00121:27:H3GGKBBXX:5:1218:21947:5411,J00121:27:H3GGKBBXX:5:1213:10155:39031,J00121:27:H3GGKBBXX:5:1109:9140:24577,J00121:27:H3GGKBBXX:5:1124:8156:17034,J00121:27:H3GGKBBXX:5:2226:19228:46873,J00121:27:H3GGKBBXX:5:1207:20923:34899,J00121:27:H3GGKBBXX:5:1225:19309:45291,J00121:27:H3GGKBBXX:5:1112:17178:14695,J00121:27:H3GGKBBXX:5:1206:9414:9754,J00121:27:H3GGKBBXX:5:1105:26798:8787,J00121:27:H3GGKBBXX:5:2220:7030:21483,J00121:27:H3GGKBBXX:5:1112:13291:26037;sequence=TATAGTTGAACCATTAATATTTTCTGTAAAATTCTGATTCTTCCGAATGCTTCCGTTTCTAAAATCGTTTTACCTCTCAAGTG;start=99910;subtype=IES;support_ref=14;support_variant=24;type=IES;
scaffold51_119_with_IES	MILORD	internal_eliminated_sequence	100105	100167	.	.	.	ID=MILORD.119.100105.100167;Name=MILORD.119.100105.100167;bounded_by_ta=TRUE;common_boundary=RIGHT;end=100167;ies_id=IESPGM.PTET51.1.119.93787;ies_left_dist=4;ies_min_dist=0;ies_right_dist=0;junction_seq=attgtttgaaatgtcTAacatgatttaagtga;read_names=J00121:27:H3GGKBBXX:5:2120:16721:25650;sequence=TAGTTATTGTCGATTTATTTAAGTGAAAATCAATTATATCGGCAACAATTATTGTTTAAACAA;start=100105;subtype=PARTIAL_EXTERNAL;support_ref=3;support_variant=1;type=ALTERNATIVE;
scaffold51_119_with_IES	MILORD	internal_eliminated_sequence	100109	100167	.	.	.	ID=MILORD.119.100109.100167;Name=MILORD.119.100109.100167;bounded_by_ta=TRUE;common_boundary=Both;end=100167;ies_id=IESPGM.PTET51.1.119.93787;ies_left_dist=0;ies_min_dist=0;ies_right_dist=0;junction_seq=tttgaaatgtctagtTAacatgatttaagtga;read_names=J00121:27:H3GGKBBXX:5:1206:12976:41106,J00121:27:H3GGKBBXX:5:2203:13595:34934,J00121:27:H3GGKBBXX:5:2216:26819:5235,J00121:27:H3GGKBBXX:5:1227:8136:15100,J00121:27:H3GGKBBXX:5:1225:10023:17245,J00121:27:H3GGKBBXX:5:1116:18020:49107,J00121:27:H3GGKBBXX:5:1106:22891:30468,J00121:27:H3GGKBBXX:5:2118:11302:1560,J00121:27:H3GGKBBXX:5:1228:10805:24718,J00121:27:H3GGKBBXX:5:1101:19045:44447,J00121:27:H3GGKBBXX:5:2120:22698:44939,J00121:27:H3GGKBBXX:5:1225:20770:32631,J00121:27:H3GGKBBXX:5:1210:17888:47577,J00121:27:H3GGKBBXX:5:1120:22617:26195,J00121:27:H3GGKBBXX:5:2124:10845:2492,J00121:27:H3GGKBBXX:5:1106:27712:2668,J00121:27:H3GGKBBXX:5:1104:2767:25773,J00121:27:H3GGKBBXX:5:1120:22424:25931,J00121:27:H3GGKBBXX:5:1226:13890:33123;sequence=TATTGTCGATTTATTTAAGTGAAAATCAATTATATCGGCAACAATTATTGTTTAAACAA;start=100109;subtype=IES;support_ref=4;support_variant=19;type=IES;
scaffold51_119_with_IES	MILORD	internal_eliminated_sequence	102965	103009	.	.	.	ID=MILORD.119.102965.103009;Name=MILORD.119.102965.103009;bounded_by_ta=TRUE;common_boundary=Both;end=103009;ies_id=IESPGM.PTET51.1.119.96584;ies_left_dist=0;ies_min_dist=0;ies_right_dist=0;junction_seq=taactgacaatgttcTAtctcctagcaaatta;read_names=J00121:27:H3GGKBBXX:5:1224:25652:34547,J00121:27:H3GGKBBXX:5:2113:20446:9174,J00121:27:H3GGKBBXX:5:1120:21501:43286,J00121:27:H3GGKBBXX:5:1207:5649:30591,J00121:27:H3GGKBBXX:5:2212:8501:12990,J00121:27:H3GGKBBXX:5:1103:22495:19795,J00121:27:H3GGKBBXX:5:1208:15118:2756,J00121:27:H3GGKBBXX:5:2223:13738:21078,J00121:27:H3GGKBBXX:5:2121:30239:11794,J00121:27:H3GGKBBXX:5:2108:25824:25738,J00121:27:H3GGKBBXX:5:2107:13656:25474;sequence=TATAGTTTACAATTTAACAATATCTAAAATCTCATTTCCTAACTG;start=102965;subtype=IES;support_ref=4;support_variant=11;type=IES;
scaffold51_119_with_IES	MILORD	internal_eliminated_sequence	103193	103277	.	.	.	ID=MILORD.119.103193.103277;Name=MILORD.119.103193.103277;bounded_by_ta=TRUE;common_boundary=Both;end=103277;ies_id=IESPGM.PTET51.1.119.96767;ies_left_dist=0;ies_min_dist=0;ies_right_dist=0;junction_seq=tttcagtatctttgtTAtcagcaccttagatt;read_names=J00121:27:H3GGKBBXX:5:1205:25489:39822,J00121:27:H3GGKBBXX:5:1217:20344:37519,J00121:27:H3GGKBBXX:5:2207:14884:39101,J00121:27:H3GGKBBXX:5:1202:9617:1420,J00121:27:H3GGKBBXX:5:1209:25743:8189,J00121:27:H3GGKBBXX:5:2228:27884:18581,J00121:27:H3GGKBBXX:5:1126:25712:40174,J00121:27:H3GGKBBXX:5:1107:27894:40789,J00121:27:H3GGKBBXX:5:1202:8958:28586,J00121:27:H3GGKBBXX:5:2102:7009:5376,J00121:27:H3GGKBBXX:5:1206:19755:17544,J00121:27:H3GGKBBXX:5:2104:16884:3283,J00121:27:H3GGKBBXX:5:2201:8085:21764,J00121:27:H3GGKBBXX:5:2219:24170:32226,J00121:27:H3GGKBBXX:5:1118:13108:20375,J00121:27:H3GGKBBXX:5:2226:24332:12286,J00121:27:H3GGKBBXX:5:1103:16305:43708,J00121:27:H3GGKBBXX:5:1103:14539:25914,J00121:27:H3GGKBBXX:5:2108:22049:4286,J00121:27:H3GGKBBXX:5:2109:8684:44886,J00121:27:H3GGKBBXX:5:2107:26788:16612,J00121:27:H3GGKBBXX:5:2101:8349:32244,J00121:27:H3GGKBBXX:5:2225:5690:26019,J00121:27:H3GGKBBXX:5:2220:1712:18001,J00121:27:H3GGKBBXX:5:1223:29528:42987,J00121:27:H3GGKBBXX:5:2116:2372:12954,J00121:27:H3GGKBBXX:5:1101:26880:7873,J00121:27:H3GGKBBXX:5:2211:17695:28745,J00121:27:H3GGKBBXX:5:2119:11079:34371,J00121:27:H3GGKBBXX:5:2223:29264:17667,J00121:27:H3GGKBBXX:5:2204:18132:45748,J00121:27:H3GGKBBXX:5:1124:12114:12110,J00121:27:H3GGKBBXX:5:1110:12388:33193;sequence=TACAGTTAATAAGAGTTAAAAACACATTATCATTTTAGTTAATCAATTATAAAAATGAAATAAAATGCTTCACTAAATTAAACTG;start=103193;subtype=IES;support_ref=0;support_variant=33;type=IES;
scaffold51_119_with_IES	MILORD	internal_eliminated_sequence	103193	103265	.	.	.	ID=MILORD.119.103193.103265;Name=MILORD.119.103193.103265;bounded_by_ta=TRUE;common_boundary=LEFT;end=103265;ies_id=IESPGM.PTET51.1.119.96767;ies_left_dist=0;ies_min_dist=0;ies_right_dist=12;junction_seq=tttcagtatctttgtTAaattaaactgtatca;read_names=J00121:27:H3GGKBBXX:5:1209:10510:39436;sequence=TACAGTTAATAAGAGTTAAAAACACATTATCATTTTAGTTAATCAATTATAAAAATGAAATAAAATGCTTCAC;start=103193;subtype=PARTIAL_INTERNAL;support_ref=0;support_variant=1;type=ALTERNATIVE;
scaffold51_119_with_IES	MILORD	internal_eliminated_sequence	103193	103288	.	.	.	ID=MILORD.119.103193.103288;Name=MILORD.119.103193.103288;bounded_by_ta=TRUE;common_boundary=LEFT;end=103288;ies_id=IESPGM.PTET51.1.119.96767;ies_left_dist=0;ies_min_dist=0;ies_right_dist=-11;junction_seq=tttcagtatctttgtTAgatttcataatcctt;read_names=J00121:27:H3GGKBBXX:5:1202:14742:40332,J00121:27:H3GGKBBXX:5:1212:4827:22626;sequence=TACAGTTAATAAGAGTTAAAAACACATTATCATTTTAGTTAATCAATTATAAAAATGAAATAAAATGCTTCACTAAATTAAACTGTATCAGCACCT;start=103193;subtype=PARTIAL_EXTERNAL;support_ref=0;support_variant=2;type=ALTERNATIVE;
scaffold51_119_with_IES	MILORD	internal_eliminated_sequence	103209	103277	.	.	.	ID=MILORD.119.103209.103277;Name=MILORD.119.103209.103277;bounded_by_ta=TRUE;common_boundary=RIGHT;end=103277;ies_id=IESPGM.PTET51.1.119.96767;ies_left_dist=-16;ies_min_dist=0;ies_right_dist=0;junction_seq=acagttaataagagtTAtcagcaccttagatt;read_names=J00121:27:H3GGKBBXX:5:2106:30452:42056;sequence=TAAAAACACATTATCATTTTAGTTAATCAATTATAAAAATGAAATAAAATGCTTCACTAAATTAAACTG;start=103209;subtype=PARTIAL_INTERNAL;support_ref=0;support_variant=1;type=ALTERNATIVE;
scaffold51_119_with_IES	MILORD	internal_eliminated_sequence	105984	106089	.	.	.	ID=MILORD.119.105984.106089;Name=MILORD.119.105984.106089;bounded_by_ta=TRUE;common_boundary=LEFT;end=106089;ies_id=IESPGM.PTET51.1.119.99473;ies_left_dist=0;ies_min_dist=0;ies_right_dist=27;junction_seq=cttcttctggcgtgaTAtatatatttttaatt;read_names=J00121:27:H3GGKBBXX:5:1121:24728:35339;sequence=TACAATTAATTTTATAATATTTTATTAATATAATGAAAAGATAATAGAAATATAATTTGAATTATACCTAAAAATCCATTAGAAATAATGAATAATTAAACCAATA;start=105984;subtype=PARTIAL_INTERNAL;support_ref=2;support_variant=1;type=ALTERNATIVE;
scaffold51_119_with_IES	MILORD	internal_eliminated_sequence	105984	106101	.	.	.	ID=MILORD.119.105984.106101;Name=MILORD.119.105984.106101;bounded_by_ta=TRUE;common_boundary=LEFT;end=106101;ies_id=IESPGM.PTET51.1.119.99473;ies_left_dist=0;ies_min_dist=0;ies_right_dist=15;junction_seq=cttcttctggcgtgaTAattcctttaagtgta;read_names=J00121:27:H3GGKBBXX:5:1127:24728:2105;sequence=TACAATTAATTTTATAATATTTTATTAATATAATGAAAAGATAATAGAAATATAATTTGAATTATACCTAAAAATCCATTAGAAATAATGAATAATTAAACCAATATATATATATTTT;start=105984;subtype=PARTIAL_INTERNAL;support_ref=2;support_variant=1;type=ALTERNATIVE;
scaffold51_119_with_IES	MILORD	internal_eliminated_sequence	105984	106110	.	.	.	ID=MILORD.119.105984.106110;Name=MILORD.119.105984.106110;bounded_by_ta=TRUE;common_boundary=LEFT;end=106110;ies_id=IESPGM.PTET51.1.119.99473;ies_left_dist=0;ies_min_dist=0;ies_right_dist=6;junction_seq=cttcttctggcgtgaTAagtgtatctactctg;read_names=J00121:27:H3GGKBBXX:5:1227:20892:25105,J00121:27:H3GGKBBXX:5:2225:11627:22661,J00121:27:H3GGKBBXX:5:2126:17360:32209,J00121:27:H3GGKBBXX:5:2118:25702:31787;sequence=TACAATTAATTTTATAATATTTTATTAATATAATGAAAAGATAATAGAAATATAATTTGAATTATACCTAAAAATCCATTAGAAATAATGAATAATTAAACCAATATATATATATTTTTAATTCCTT;start=105984;subtype=PARTIAL_INTERNAL;support_ref=4;support_variant=4;type=ALTERNATIVE;
scaffold51_119_with_IES	MILORD	internal_eliminated_sequence	105984	106116	.	.	.	ID=MILORD.119.105984.106116;Name=MILORD.119.105984.106116;bounded_by_ta=TRUE;common_boundary=Both;end=106116;ies_id=IESPGM.PTET51.1.119.99473;ies_left_dist=0;ies_min_dist=0;ies_right_dist=0;junction_seq=cttcttctggcgtgaTAtctactctgttcttc;read_names=J00121:27:H3GGKBBXX:5:2222:29589:36833,J00121:27:H3GGKBBXX:5:1127:9262:48667,J00121:27:H3GGKBBXX:5:1122:29305:14783,J00121:27:H3GGKBBXX:5:1202:23439:37572,J00121:27:H3GGKBBXX:5:1112:15706:21993,J00121:27:H3GGKBBXX:5:1219:15828:8453,J00121:27:H3GGKBBXX:5:2124:24211:34723,J00121:27:H3GGKBBXX:5:1128:28138:12515,J00121:27:H3GGKBBXX:5:2123:22739:46100,J00121:27:H3GGKBBXX:5:1106:11424:30855,J00121:27:H3GGKBBXX:5:2219:18477:8224,J00121:27:H3GGKBBXX:5:2225:18497:21483,J00121:27:H3GGKBBXX:5:2120:18609:18335,J00121:27:H3GGKBBXX:5:2105:3620:14027,J00121:27:H3GGKBBXX:5:1102:5710:40860,J00121:27:H3GGKBBXX:5:2118:19644:24982,J00121:27:H3GGKBBXX:5:1206:8075:47630,J00121:27:H3GGKBBXX:5:2211:12297:40033,J00121:27:H3GGKBBXX:5:2226:13778:1209,J00121:27:H3GGKBBXX:5:1108:3062:8488,J00121:27:H3GGKBBXX:5:1224:24982:22555,J00121:27:H3GGKBBXX:5:2128:17949:28797,J00121:27:H3GGKBBXX:5:1223:19045:24683,J00121:27:H3GGKBBXX:5:2206:29812:47208,J00121:27:H3GGKBBXX:5:2220:6898:6624,J00121:27:H3GGKBBXX:5:1121:28463:13535,J00121:27:H3GGKBBXX:5:1213:22049:12128,J00121:27:H3GGKBBXX:5:2104:13667:8576,J00121:27:H3GGKBBXX:5:2224:12337:7187,J00121:27:H3GGKBBXX:5:2214:13159:12902,J00121:27:H3GGKBBXX:5:2225:32096:14695,J00121:27:H3GGKBBXX:5:2214:13149:12849,J00121:27:H3GGKBBXX:5:1212:6106:12497,J00121:27:H3GGKBBXX:5:1101:4624:32613,J00121:27:H3GGKBBXX:5:2221:19958:11284,J00121:27:H3GGKBBXX:5:1116:14133:45572,J00121:27:H3GGKBBXX:5:1228:7354:31083,J00121:27:H3GGKBBXX:5:1108:12824:31277,J00121:27:H3GGKBBXX:5:1125:14397:37554,J00121:27:H3GGKBBXX:5:1224:9922:9403;sequence=TACAATTAATTTTATAATATTTTATTAATATAATGAAAAGATAATAGAAATATAATTTGAATTATACCTAAAAATCCATTAGAAATAATGAATAATTAAACCAATATATATATATTTTTAATTCCTTTAAGTG;start=105984;subtype=IES;support_ref=4;support_variant=40;type=IES;
scaffold51_119_with_IES	MILORD	internal_eliminated_sequence	105996	106116	.	.	.	ID=MILORD.119.105996.106116;Name=MILORD.119.105996.106116;bounded_by_ta=TRUE;common_boundary=RIGHT;end=106116;ies_id=IESPGM.PTET51.1.119.99473;ies_left_dist=-12;ies_min_dist=0;ies_right_dist=0;junction_seq=tgatacaattaatttTAtctactctgttcttc;read_names=J00121:27:H3GGKBBXX:5:1228:20943:1209,J00121:27:H3GGKBBXX:5:2215:5142:13078;sequence=TATAATATTTTATTAATATAATGAAAAGATAATAGAAATATAATTTGAATTATACCTAAAAATCCATTAGAAATAATGAATAATTAAACCAATATATATATATTTTTAATTCCTTTAAGTG;start=105996;subtype=PARTIAL_INTERNAL;support_ref=2;support_variant=2;type=ALTERNATIVE;
scaffold51_119_with_IES	MILORD	internal_eliminated_sequence	106006	106116	.	.	.	ID=MILORD.119.106006.106116;Name=MILORD.119.106006.106116;bounded_by_ta=TRUE;common_boundary=RIGHT;end=106116;ies_id=IESPGM.PTET51.1.119.99473;ies_left_dist=-22;ies_min_dist=0;ies_right_dist=0;junction_seq=aattttataatatttTAtctactctgttcttc;read_names=J00121:27:H3GGKBBXX:5:1217:12702:48052;sequence=TATTAATATAATGAAAAGATAATAGAAATATAATTTGAATTATACCTAAAAATCCATTAGAAATAATGAATAATTAAACCAATATATATATATTTTTAATTCCTTTAAGTG;start=106006;subtype=PARTIAL_INTERNAL;support_ref=0;support_variant=1;type=ALTERNATIVE;
scaffold51_119_with_IES	MILORD	internal_eliminated_sequence	108342	108438	.	.	.	ID=MILORD.119.108342.108438;Name=MILORD.119.108342.108438;bounded_by_ta=TRUE;common_boundary=None;end=108438;ies_id=IESPGM.PTET51.1.119.102835;ies_left_dist=1137;ies_min_dist=1067;ies_right_dist=1067;junction_seq=ttggattgctatttaTAttagtcaccaaatgt;read_names=J00121:27:H3GGKBBXX:5:2113:22445:45660;sequence=TACAATTAATTCTATTTAAATTATTATAATAATTTGAAATAATATTATTGTAAATTATTTAAAAATTGGAAAAATAATTATTAGAGCTAAAACACGA;start=108342;subtype=MAC;support_ref=146;support_variant=1;type=CRYPTIC;
scaffold51_119_with_IES	MILORD	internal_eliminated_sequence	109479	109505	.	.	.	ID=MILORD.119.109479.109505;Name=MILORD.119.109479.109505;bounded_by_ta=TRUE;common_boundary=Both;end=109505;ies_id=IESPGM.PTET51.1.119.102835;ies_left_dist=0;ies_min_dist=0;ies_right_dist=0;junction_seq=ctttccaagtggcaaTActaatgacactgata;read_names=J00121:27:H3GGKBBXX:5:1225:25164:32824,J00121:27:H3GGKBBXX:5:1201:14955:10106,J00121:27:H3GGKBBXX:5:2108:18061:36833,J00121:27:H3GGKBBXX:5:1122:27245:38504,J00121:27:H3GGKBBXX:5:2215:11302:36446,J00121:27:H3GGKBBXX:5:2106:13565:11143,J00121:27:H3GGKBBXX:5:1204:9567:19478,J00121:27:H3GGKBBXX:5:1224:24951:28586,J00121:27:H3GGKBBXX:5:2221:3681:19302,J00121:27:H3GGKBBXX:5:1102:12895:48737,J00121:27:H3GGKBBXX:5:2123:20466:1719,J00121:27:H3GGKBBXX:5:1208:3792:11724,J00121:27:H3GGKBBXX:5:2217:11627:5886,J00121:27:H3GGKBBXX:5:1103:24880:40842;sequence=TACAATTCAAATTCTAAATAACAATTA;start=109479;subtype=IES;support_ref=111;support_variant=14;type=IES;
scaffold51_119_with_IES	MILORD	internal_eliminated_sequence	109584	109650	.	.	.	ID=MILORD.119.109584.109650;Name=MILORD.119.109584.109650;bounded_by_ta=TRUE;common_boundary=RIGHT;end=109650;ies_id=IESPGM.PTET51.1.119.102921;ies_left_dist=8;ies_min_dist=0;ies_right_dist=0;junction_seq=acttttgattgctgtTAattactagtttggtt;read_names=J00121:27:H3GGKBBXX:5:2123:22780:38926;sequence=TAACATGATACGGATGCAATTTAATAAATATTTGTATTGGATATTTAGAAATCTATTGATACAAGTG;start=109584;subtype=PARTIAL_EXTERNAL;support_ref=16;support_variant=1;type=ALTERNATIVE;
scaffold51_119_with_IES	MILORD	internal_eliminated_sequence	109592	109642	.	.	.	ID=MILORD.119.109592.109642;Name=MILORD.119.109592.109642;bounded_by_ta=TRUE;common_boundary=LEFT;end=109642;ies_id=IESPGM.PTET51.1.119.102921;ies_left_dist=0;ies_min_dist=0;ies_right_dist=8;junction_seq=ttgctgttaacatgaTAcaagtgtaattacta;read_names=J00121:27:H3GGKBBXX:5:2219:6959:10422;sequence=TACGGATGCAATTTAATAAATATTTGTATTGGATATTTAGAAATCTATTGA;start=109592;subtype=PARTIAL_INTERNAL;support_ref=13;support_variant=1;type=ALTERNATIVE;
scaffold51_119_with_IES	MILORD	internal_eliminated_sequence	109592	109650	.	.	.	ID=MILORD.119.109592.109650;Name=MILORD.119.109592.109650;bounded_by_ta=TRUE;common_boundary=Both;end=109650;ies_id=IESPGM.PTET51.1.119.102921;ies_left_dist=0;ies_min_dist=0;ies_right_dist=0;junction_seq=ttgctgttaacatgaTAattactagtttggtt;read_names=J00121:27:H3GGKBBXX:5:2202:26291:14941,J00121:27:H3GGKBBXX:5:1108:7973:29870,J00121:27:H3GGKBBXX:5:2220:29274:35655,J00121:27:H3GGKBBXX:5:1203:24809:2035,J00121:27:H3GGKBBXX:5:2102:15777:41809,J00121:27:H3GGKBBXX:5:2123:14529:47032,J00121:27:H3GGKBBXX:5:1217:13758:43515,J00121:27:H3GGKBBXX:5:1205:29031:30134,J00121:27:H3GGKBBXX:5:1113:12956:27180,J00121:27:H3GGKBBXX:5:2209:10876:11091,J00121:27:H3GGKBBXX:5:2104:16620:41124,J00121:27:H3GGKBBXX:5:1219:22841:34354,J00121:27:H3GGKBBXX:5:2116:5893:13218,J00121:27:H3GGKBBXX:5:2110:30462:28287,J00121:27:H3GGKBBXX:5:1123:3782:35128,J00121:27:H3GGKBBXX:5:2118:10277:26441,J00121:27:H3GGKBBXX:5:2211:16640:21922,J00121:27:H3GGKBBXX:5:1104:23764:15170,J00121:27:H3GGKBBXX:5:1203:12134:17104,J00121:27:H3GGKBBXX:5:2214:15747:3494,J00121:27:H3GGKBBXX:5:1204:11667:30925,J00121:27:H3GGKBBXX:5:2207:5071:14080,J00121:27:H3GGKBBXX:5:2110:13798:21641,J00121:27:H3GGKBBXX:5:1206:7781:38574,J00121:27:H3GGKBBXX:5:1117:5365:45326,J00121:27:H3GGKBBXX:5:1210:9709:31822,J00121:27:H3GGKBBXX:5:1116:20821:48157,J00121:27:H3GGKBBXX:5:2213:1824:9895,J00121:27:H3GGKBBXX:5:1111:15544:35637,J00121:27:H3GGKBBXX:5:1113:4188:7556,J00121:27:H3GGKBBXX:5:2209:29873:11055,J00121:27:H3GGKBBXX:5:2227:11677:31435,J00121:27:H3GGKBBXX:5:2120:16386:2105,J00121:27:H3GGKBBXX:5:1115:19776:18986,J00121:27:H3GGKBBXX:5:2226:27052:34829,J00121:27:H3GGKBBXX:5:1124:6208:5429,J00121:27:H3GGKBBXX:5:1124:6340:5411,J00121:27:H3GGKBBXX:5:2226:27620:35251,J00121:27:H3GGKBBXX:5:1218:13738:37466,J00121:27:H3GGKBBXX:5:2113:7831:9614;sequence=TACGGATGCAATTTAATAAATATTTGTATTGGATATTTAGAAATCTATTGATACAAGTG;start=109592;subtype=IES;support_ref=26;support_variant=40;type=IES;
scaffold51_119_with_IES	MILORD	internal_eliminated_sequence	110583	110609	.	.	.	ID=MILORD.119.110583.110609;Name=MILORD.119.110583.110609;bounded_by_ta=TRUE;common_boundary=Both;end=110609;ies_id=IESPGM.PTET51.1.119.103853;ies_left_dist=0;ies_min_dist=0;ies_right_dist=0;junction_seq=ttgaaagttataaacTAcatggaagtattatt;read_names=J00121:27:H3GGKBBXX:5:1212:8542:46715,J00121:27:H3GGKBBXX:5:1223:26677:37132,J00121:27:H3GGKBBXX:5:2219:21968:2000,J00121:27:H3GGKBBXX:5:1209:25895:41546,J00121:27:H3GGKBBXX:5:1128:30492:31787,J00121:27:H3GGKBBXX:5:1204:18020:4514,J00121:27:H3GGKBBXX:5:1101:27803:5042,J00121:27:H3GGKBBXX:5:1121:8552:42442,J00121:27:H3GGKBBXX:5:2228:22181:9684,J00121:27:H3GGKBBXX:5:1219:23328:26723,J00121:27:H3GGKBBXX:5:1118:13443:34600,J00121:27:H3GGKBBXX:5:1104:29031:37589,J00121:27:H3GGKBBXX:5:2220:23490:1648,J00121:27:H3GGKBBXX:5:1101:28848:31611,J00121:27:H3GGKBBXX:5:1228:3701:21658,J00121:27:H3GGKBBXX:5:2109:22638:10792,J00121:27:H3GGKBBXX:5:1226:20101:9033,J00121:27:H3GGKBBXX:5:1125:20029:39471,J00121:27:H3GGKBBXX:5:2206:27123:42759,J00121:27:H3GGKBBXX:5:1101:29203:31417;sequence=TATAACATAAATGTTTAATACAATCTA;start=110583;subtype=IES;support_ref=165;support_variant=20;type=IES;
scaffold51_119_with_IES	MILORD	internal_eliminated_sequence	111256	111359	.	.	.	ID=MILORD.119.111256.111359;Name=MILORD.119.111256.111359;bounded_by_ta=TRUE;common_boundary=Both;end=111359;ies_id=IESPGM.PTET51.1.119.104499;ies_left_dist=0;ies_min_dist=0;ies_right_dist=0;junction_seq=ctataactcagaagaTAtttcatttattatta;read_names=J00121:27:H3GGKBBXX:5:1106:25307:26775,J00121:27:H3GGKBBXX:5:1109:4878:38082,J00121:27:H3GGKBBXX:5:1217:13240:4040,J00121:27:H3GGKBBXX:5:2219:5152:28674,J00121:27:H3GGKBBXX:5:1216:23632:27461,J00121:27:H3GGKBBXX:5:1216:6816:8383,J00121:27:H3GGKBBXX:5:2117:20243:14519,J00121:27:H3GGKBBXX:5:2223:29031:7345,J00121:27:H3GGKBBXX:5:1121:3833:14889,J00121:27:H3GGKBBXX:5:2103:16407:32209,J00121:27:H3GGKBBXX:5:1220:24759:26564,J00121:27:H3GGKBBXX:5:1222:4350:30450,J00121:27:H3GGKBBXX:5:2201:8349:36394,J00121:27:H3GGKBBXX:5:1222:23226:27496,J00121:27:H3GGKBBXX:5:2115:28057:14941,J00121:27:H3GGKBBXX:5:2220:27062:44201,J00121:27:H3GGKBBXX:5:2114:26321:32508,J00121:27:H3GGKBBXX:5:2216:18619:20217,J00121:27:H3GGKBBXX:5:2125:28737:16049,J00121:27:H3GGKBBXX:5:2206:20882:7398,J00121:27:H3GGKBBXX:5:2221:11322:26599,J00121:27:H3GGKBBXX:5:1207:11698:45607,J00121:27:H3GGKBBXX:5:1210:22891:10704,J00121:27:H3GGKBBXX:5:1120:15240:20480,J00121:27:H3GGKBBXX:5:1103:25784:40825,J00121:27:H3GGKBBXX:5:1220:7689:23540,J00121:27:H3GGKBBXX:5:1220:13646:31470;sequence=TACAATCAATCAAATAAACCTTTAGATTTTTAGATTTTATCTACTTTTAGGAATTACTATATATCAAAAAGGATTGGAACACAGAAAGTTTATGTTAATGACTG;start=111256;subtype=IES;support_ref=0;support_variant=27;type=IES;
scaffold51_119_with_IES	MILORD	internal_eliminated_sequence	111256	111374	.	.	.	ID=MILORD.119.111256.111374;Name=MILORD.119.111256.111374;bounded_by_ta=TRUE;common_boundary=LEFT;end=111374;ies_id=IESPGM.PTET51.1.119.104499;ies_left_dist=0;ies_min_dist=0;ies_right_dist=-15;junction_seq=ctataactcagaagaTAaagagtggccaataa;read_names=J00121:27:H3GGKBBXX:5:1106:20953:23663,J00121:27:H3GGKBBXX:5:2224:22445:7187;sequence=TACAATCAATCAAATAAACCTTTAGATTTTTAGATTTTATCTACTTTTAGGAATTACTATATATCAAAAAGGATTGGAACACAGAAAGTTTATGTTAATGACTGTATTTCATTTATTAT;start=111256;subtype=PARTIAL_EXTERNAL;support_ref=0;support_variant=2;type=ALTERNATIVE;
scaffold51_119_with_IES	MILORD	internal_eliminated_sequence	111256	111350	.	.	.	ID=MILORD.119.111256.111350;Name=MILORD.119.111256.111350;bounded_by_ta=TRUE;common_boundary=LEFT;end=111350;ies_id=IESPGM.PTET51.1.119.104499;ies_left_dist=0;ies_min_dist=0;ies_right_dist=9;junction_seq=ctataactcagaagaTAatgactgtatttcat;read_names=J00121:27:H3GGKBBXX:5:2213:19126:44552,J00121:27:H3GGKBBXX:5:2101:24515:32754,J00121:27:H3GGKBBXX:5:2119:3965:14168,J00121:27:H3GGKBBXX:5:1205:16944:5710,J00121:27:H3GGKBBXX:5:2216:3701:41563,J00121:27:H3GGKBBXX:5:1124:20009:44992,J00121:27:H3GGKBBXX:5:2115:31142:30239,J00121:27:H3GGKBBXX:5:1117:19563:9473,J00121:27:H3GGKBBXX:5:2223:10094:35936,J00121:27:H3GGKBBXX:5:2217:6867:41247,J00121:27:H3GGKBBXX:5:2212:16447:32631,J00121:27:H3GGKBBXX:5:2206:15270:40825,J00121:27:H3GGKBBXX:5:2218:21298:37167,J00121:27:H3GGKBBXX:5:1217:25195:48808,J00121:27:H3GGKBBXX:5:2217:18974:16612,J00121:27:H3GGKBBXX:5:2111:28838:36481,J00121:27:H3GGKBBXX:5:1116:10561:34600;sequence=TACAATCAATCAAATAAACCTTTAGATTTTTAGATTTTATCTACTTTTAGGAATTACTATATATCAAAAAGGATTGGAACACAGAAAGTTTATGT;start=111256;subtype=PARTIAL_INTERNAL;support_ref=0;support_variant=17;type=ALTERNATIVE;
scaffold51_119_with_IES	MILORD	internal_eliminated_sequence	111278	111359	.	.	.	ID=MILORD.119.111278.111359;Name=MILORD.119.111278.111359;bounded_by_ta=TRUE;common_boundary=RIGHT;end=111359;ies_id=IESPGM.PTET51.1.119.104499;ies_left_dist=-22;ies_min_dist=0;ies_right_dist=0;junction_seq=aatcaaataaaccttTAtttcatttattatta;read_names=J00121:27:H3GGKBBXX:5:1223:25043:32156;sequence=TAGATTTTTAGATTTTATCTACTTTTAGGAATTACTATATATCAAAAAGGATTGGAACACAGAAAGTTTATGTTAATGACTG;start=111278;subtype=PARTIAL_INTERNAL;support_ref=0;support_variant=1;type=ALTERNATIVE;
scaffold51_119_with_IES	MILORD	internal_eliminated_sequence	116987	117029	.	.	.	ID=MILORD.119.116987.117029;Name=MILORD.119.116987.117029;bounded_by_ta=TRUE;common_boundary=RIGHT;end=117029;ies_id=IESPGM.PTET51.1.119.110138;ies_left_dist=12;ies_min_dist=0;ies_right_dist=0;junction_seq=cttgtaaaaagatgtTAcaatttcgtgtacaa;read_names=J00121:27:H3GGKBBXX:5:2123:19400:13377,J00121:27:H3GGKBBXX:5:1112:17492:14889,J00121:27:H3GGKBBXX:5:1113:11505:6835;sequence=TATCTCTCCATCTATAGTGAAATACTGCATTATATATTGATTA;start=116987;subtype=PARTIAL_EXTERNAL;support_ref=10;support_variant=3;type=ALTERNATIVE;
scaffold51_119_with_IES	MILORD	internal_eliminated_sequence	116999	117029	.	.	.	ID=MILORD.119.116999.117029;Name=MILORD.119.116999.117029;bounded_by_ta=TRUE;common_boundary=Both;end=117029;ies_id=IESPGM.PTET51.1.119.110138;ies_left_dist=0;ies_min_dist=0;ies_right_dist=0;junction_seq=tgttatctctccatcTAcaatttcgtgtacaa;read_names=J00121:27:H3GGKBBXX:5:2209:4533:2844,J00121:27:H3GGKBBXX:5:2101:28118:37027,J00121:27:H3GGKBBXX:5:1128:20740:32226,J00121:27:H3GGKBBXX:5:1112:10886:26125,J00121:27:H3GGKBBXX:5:2203:2757:24489,J00121:27:H3GGKBBXX:5:2111:10957:24208,J00121:27:H3GGKBBXX:5:1116:17086:3776,J00121:27:H3GGKBBXX:5:1212:17107:46610,J00121:27:H3GGKBBXX:5:1215:8897:26406,J00121:27:H3GGKBBXX:5:1109:10774:7855,J00121:27:H3GGKBBXX:5:1228:5355:18054,J00121:27:H3GGKBBXX:5:2207:21876:8523,J00121:27:H3GGKBBXX:5:1113:18893:37607,J00121:27:H3GGKBBXX:5:1215:14265:16788,J00121:27:H3GGKBBXX:5:2111:29904:1824,J00121:27:H3GGKBBXX:5:2108:31172:30187,J00121:27:H3GGKBBXX:5:1112:10967:15469,J00121:27:H3GGKBBXX:5:1118:25489:20164,J00121:27:H3GGKBBXX:5:1225:11414:34881,J00121:27:H3GGKBBXX:5:2227:24332:18019,J00121:27:H3GGKBBXX:5:2210:17279:22889,J00121:27:H3GGKBBXX:5:2214:4767:3846,J00121:27:H3GGKBBXX:5:1207:21633:36024,J00121:27:H3GGKBBXX:5:2211:14235:2387,J00121:27:H3GGKBBXX:5:2103:23125:22362,J00121:27:H3GGKBBXX:5:1109:18243:3178,J00121:27:H3GGKBBXX:5:1122:15615:30872,J00121:27:H3GGKBBXX:5:2215:17127:23645,J00121:27:H3GGKBBXX:5:2219:5091:37290,J00121:27:H3GGKBBXX:5:1212:5639:2439,J00121:27:H3GGKBBXX:5:1128:20669:4497,J00121:27:H3GGKBBXX:5:1210:26788:27654,J00121:27:H3GGKBBXX:5:1108:19045:12163;sequence=TATAGTGAAATACTGCATTATATATTGATTA;start=116999;subtype=IES;support_ref=0;support_variant=33;type=IES;
scaffold51_119_with_IES	MILORD	internal_eliminated_sequence	118806	119056	.	.	.	ID=MILORD.119.118806.119056;Name=MILORD.119.118806.119056;bounded_by_ta=TRUE;common_boundary=Both;end=119056;ies_id=IESPGM.PTET51.1.119.111914;ies_left_dist=0;ies_min_dist=0;ies_right_dist=0;junction_seq=tatactctctaatgtTAtcatataatatctag;read_names=J00121:27:H3GGKBBXX:5:2108:17310:18089,J00121:27:H3GGKBBXX:5:2226:14001:16858,J00121:27:H3GGKBBXX:5:2120:24211:17034,J00121:27:H3GGKBBXX:5:1110:13159:18880,J00121:27:H3GGKBBXX:5:1110:28645:22889,J00121:27:H3GGKBBXX:5:1113:19512:43111,J00121:27:H3GGKBBXX:5:2220:23419:12532,J00121:27:H3GGKBBXX:5:2104:11048:38433,J00121:27:H3GGKBBXX:5:1201:16691:38785,J00121:27:H3GGKBBXX:5:1224:8643:9965,J00121:27:H3GGKBBXX:5:1220:11424:33703,J00121:27:H3GGKBBXX:5:1216:24119:45818,J00121:27:H3GGKBBXX:5:2201:6299:35163,J00121:27:H3GGKBBXX:5:1125:30391:35092,J00121:27:H3GGKBBXX:5:2219:19695:8049,J00121:27:H3GGKBBXX:5:1106:5142:45256,J00121:27:H3GGKBBXX:5:1125:20425:6536,J00121:27:H3GGKBBXX:5:2110:19806:35708,J00121:27:H3GGKBBXX:5:1203:18152:49124,J00121:27:H3GGKBBXX:5:1225:24576:14432,J00121:27:H3GGKBBXX:5:2124:31822:41264,J00121:27:H3GGKBBXX:5:2107:22739:4145,J00121:27:H3GGKBBXX:5:2222:5852:8752,J00121:27:H3GGKBBXX:5:1105:28929:7556,J00121:27:H3GGKBBXX:5:1113:20994:29290,J00121:27:H3GGKBBXX:5:1228:17178:3125,J00121:27:H3GGKBBXX:5:1203:15199:13658,J00121:27:H3GGKBBXX:5:1206:22648:2369,J00121:27:H3GGKBBXX:5:2118:6979:48614,J00121:27:H3GGKBBXX:5:1110:29741:43427,J00121:27:H3GGKBBXX:5:2224:12276:47770,J00121:27:H3GGKBBXX:5:1218:12479:17667,J00121:27:H3GGKBBXX:5:2214:16802:18863,J00121:27:H3GGKBBXX:5:1120:14712:11161,J00121:27:H3GGKBBXX:5:1119:5193:43409,J00121:27:H3GGKBBXX:5:1114:12165:30556,J00121:27:H3GGKBBXX:5:2125:32207:13693,J00121:27:H3GGKBBXX:5:2111:24332:48685,J00121:27:H3GGKBBXX:5:2103:9952:1789,J00121:27:H3GGKBBXX:5:2219:15402:31101,J00121:27:H3GGKBBXX:5:2101:8907:19671,J00121:27:H3GGKBBXX:5:2124:25743:28481,J00121:27:H3GGKBBXX:5:1202:7659:19689,J00121:27:H3GGKBBXX:5:1107:18578:28657,J00121:27:H3GGKBBXX:5:1213:9607:38398,J00121:27:H3GGKBBXX:5:1210:23246:11495,J00121:27:H3GGKBBXX:5:2222:11221:23153,J00121:27:H3GGKBBXX:5:1211:11505:6589,J00121:27:H3GGKBBXX:5:2121:22536:5200;sequence=TACAGTCTAGTAATTTTATTATTTTTATTTAAACTAATATATATATTTATGAACTTATCTAACAATCAAAATTGAATTATTAAGTTAAACCCATCTGTATTGTAGAGTTATATATACATATTTTTATGTTATAATACATATTCCATCACATTATAATTATAAATGATCAAATAATTTCCATCTTAATCCAAGCTAATAGCCAGATATTAATAATAAAATCACTTAAAAATAAATTAAATACTTTTAAACAA;start=118806;subtype=IES;support_ref=2;support_variant=49;type=IES;
scaffold51_119_with_IES	MILORD	internal_eliminated_sequence	118806	118902	.	.	.	ID=MILORD.119.118806.118902;Name=MILORD.119.118806.118902;bounded_by_ta=TRUE;common_boundary=LEFT;end=118902;ies_id=IESPGM.PTET51.1.119.111914;ies_left_dist=0;ies_min_dist=0;ies_right_dist=154;junction_seq=tatactctctaatgtTAttgtagagttatata;read_names=J00121:27:H3GGKBBXX:5:1125:9425:31470,J00121:27:H3GGKBBXX:5:1106:12672:8928;sequence=TACAGTCTAGTAATTTTATTATTTTTATTTAAACTAATATATATATTTATGAACTTATCTAACAATCAAAATTGAATTATTAAGTTAAACCCATCTG;start=118806;subtype=PARTIAL_INTERNAL;support_ref=1;support_variant=2;type=ALTERNATIVE;
scaffold51_119_with_IES	MILORD	internal_eliminated_sequence	118816	119056	.	.	.	ID=MILORD.119.118816.119056;Name=MILORD.119.118816.119056;bounded_by_ta=TRUE;common_boundary=RIGHT;end=119056;ies_id=IESPGM.PTET51.1.119.111914;ies_left_dist=-10;ies_min_dist=0;ies_right_dist=0;junction_seq=aatgttacagtctagTAtcatataatatctag;read_names=J00121:27:H3GGKBBXX:5:2213:15493:29536,J00121:27:H3GGKBBXX:5:1108:8440:16717,J00121:27:H3GGKBBXX:5:2109:8684:20656;sequence=TAATTTTATTATTTTTATTTAAACTAATATATATATTTATGAACTTATCTAACAATCAAAATTGAATTATTAAGTTAAACCCATCTGTATTGTAGAGTTATATATACATATTTTTATGTTATAATACATATTCCATCACATTATAATTATAAATGATCAAATAATTTCCATCTTAATCCAAGCTAATAGCCAGATATTAATAATAAAATCACTTAAAAATAAATTAAATACTTTTAAACAA;start=118816;subtype=PARTIAL_INTERNAL;support_ref=0;support_variant=3;type=ALTERNATIVE;
scaffold51_119_with_IES	MILORD	internal_eliminated_sequence	123547	123634	.	.	.	ID=MILORD.119.123547.123634;Name=MILORD.119.123547.123634;bounded_by_ta=TRUE;common_boundary=Both;end=123634;ies_id=IESPGM.PTET51.1.119.116404;ies_left_dist=0;ies_min_dist=0;ies_right_dist=0;junction_seq=cccagcaaggattgaTActattcaaattgatt;read_names=J00121:27:H3GGKBBXX:5:2107:14529:46153,J00121:27:H3GGKBBXX:5:2208:14336:36780,J00121:27:H3GGKBBXX:5:1122:3589:12005,J00121:27:H3GGKBBXX:5:2223:12388:40227,J00121:27:H3GGKBBXX:5:1109:9922:43867,J00121:27:H3GGKBBXX:5:2215:12591:11249,J00121:27:H3GGKBBXX:5:1216:11140:20726,J00121:27:H3GGKBBXX:5:2119:31213:34899,J00121:27:H3GGKBBXX:5:1211:8684:22274,J00121:27:H3GGKBBXX:5:1206:3488:16260,J00121:27:H3GGKBBXX:5:1209:20263:38574,J00121:27:H3GGKBBXX:5:2205:7151:20814,J00121:27:H3GGKBBXX:5:2213:23104:25562,J00121:27:H3GGKBBXX:5:2214:26189:41809,J00121:27:H3GGKBBXX:5:2208:29285:38381,J00121:27:H3GGKBBXX:5:1118:28483:37308,J00121:27:H3GGKBBXX:5:2206:30097:5323,J00121:27:H3GGKBBXX:5:1124:30218:20902,J00121:27:H3GGKBBXX:5:2203:6066:41651,J00121:27:H3GGKBBXX:5:2122:20983:3705,J00121:27:H3GGKBBXX:5:1117:12043:43955,J00121:27:H3GGKBBXX:5:1117:25733:34969;sequence=TATAGTCTAAGAATATTCACAATTTTAATTAAATATTCTATAATTTATATGAAATAAACTAAAAAATATGGAATATATAATTTCACTG;start=123547;subtype=IES;support_ref=0;support_variant=22;type=IES;
scaffold51_119_with_IES	MILORD	internal_eliminated_sequence	123549	123634	.	.	.	ID=MILORD.119.123549.123634;Name=MILORD.119.123549.123634;bounded_by_ta=TRUE;common_boundary=RIGHT;end=123634;ies_id=IESPGM.PTET51.1.119.116404;ies_left_dist=-2;ies_min_dist=0;ies_right_dist=0;junction_seq=cagcaaggattgataTActattcaaattgatt;read_names=J00121:27:H3GGKBBXX:5:1112:9404:14625,J00121:27:H3GGKBBXX:5:2121:26707:28252;sequence=TAGTCTAAGAATATTCACAATTTTAATTAAATATTCTATAATTTATATGAAATAAACTAAAAAATATGGAATATATAATTTCACTG;start=123549;subtype=PARTIAL_INTERNAL;support_ref=0;support_variant=2;type=ALTERNATIVE;
scaffold51_119_with_IES	MILORD	internal_eliminated_sequence	127643	127728	.	.	.	ID=MILORD.119.127643.127728;Name=MILORD.119.127643.127728;bounded_by_ta=TRUE;common_boundary=None;end=127728;ies_id=IESPGM.PTET51.1.119.120418;ies_left_dist=6;ies_min_dist=5;ies_right_dist=5;junction_seq=tctttatcaactcttTAccttattaatttata;read_names=J00121:27:H3GGKBBXX:5:1106:4401:25755;sequence=TAACGTTACAATCTGGTTAAATAAATTTTTATTCTATAAATCGATTTTTTAAACAATTATTTTTAAATGTTAAAATTTCTCCATTC;start=127643;subtype=OVERLAPPING;support_ref=5;support_variant=1;type=ALTERNATIVE;
scaffold51_119_with_IES	MILORD	internal_eliminated_sequence	127643	127733	.	.	.	ID=MILORD.119.127643.127733;Name=MILORD.119.127643.127733;bounded_by_ta=TRUE;common_boundary=RIGHT;end=127733;ies_id=IESPGM.PTET51.1.119.120418;ies_left_dist=6;ies_min_dist=0;ies_right_dist=0;junction_seq=tctttatcaactcttTAttaatttatatcttt;read_names=J00121:27:H3GGKBBXX:5:2115:29548:33422;sequence=TAACGTTACAATCTGGTTAAATAAATTTTTATTCTATAAATCGATTTTTTAAACAATTATTTTTAAATGTTAAAATTTCTCCATTCTACCT;start=127643;subtype=PARTIAL_EXTERNAL;support_ref=5;support_variant=1;type=ALTERNATIVE;
scaffold51_119_with_IES	MILORD	internal_eliminated_sequence	127649	127743	.	.	.	ID=MILORD.119.127649.127743;Name=MILORD.119.127649.127743;bounded_by_ta=TRUE;common_boundary=LEFT;end=127743;ies_id=IESPGM.PTET51.1.119.120418;ies_left_dist=0;ies_min_dist=0;ies_right_dist=-10;junction_seq=tcaactctttaacgtTAtcttttgatgaataa;read_names=J00121:27:H3GGKBBXX:5:2201:12763:12005;sequence=TACAATCTGGTTAAATAAATTTTTATTCTATAAATCGATTTTTTAAACAATTATTTTTAAATGTTAAAATTTCTCCATTCTACCTTATTAATTTA;start=127649;subtype=PARTIAL_EXTERNAL;support_ref=2;support_variant=1;type=ALTERNATIVE;
scaffold51_119_with_IES	MILORD	internal_eliminated_sequence	127649	127795	.	.	.	ID=MILORD.119.127649.127795;Name=MILORD.119.127649.127795;bounded_by_ta=TRUE;common_boundary=LEFT;end=127795;ies_id=IESPGM.PTET51.1.119.120418;ies_left_dist=0;ies_min_dist=0;ies_right_dist=-62;junction_seq=tcaactctttaacgtTAcatgttgcctaaatg;read_names=J00121:27:H3GGKBBXX:5:2108:4797:6677,J00121:27:H3GGKBBXX:5:2103:24708:45080;sequence=TACAATCTGGTTAAATAAATTTTTATTCTATAAATCGATTTTTTAAACAATTATTTTTAAATGTTAAAATTTCTCCATTCTACCTTATTAATTTATATCTTTTGATGAATAAAAATTTGTTTTTTACTTCTTAATTTTTTTGGGTGA;start=127649;subtype=PARTIAL_EXTERNAL;support_ref=4;support_variant=2;type=ALTERNATIVE;
scaffold51_119_with_IES	MILORD	internal_eliminated_sequence	127649	127728	.	.	.	ID=MILORD.119.127649.127728;Name=MILORD.119.127649.127728;bounded_by_ta=TRUE;common_boundary=LEFT;end=127728;ies_id=IESPGM.PTET51.1.119.120418;ies_left_dist=0;ies_min_dist=0;ies_right_dist=5;junction_seq=tcaactctttaacgtTAccttattaatttata;read_names=J00121:27:H3GGKBBXX:5:2207:5761:11864,J00121:27:H3GGKBBXX:5:1223:21054:27953,J00121:27:H3GGKBBXX:5:1218:9871:8224;sequence=TACAATCTGGTTAAATAAATTTTTATTCTATAAATCGATTTTTTAAACAATTATTTTTAAATGTTAAAATTTCTCCATTC;start=127649;subtype=PARTIAL_INTERNAL;support_ref=4;support_variant=3;type=ALTERNATIVE;
scaffold51_119_with_IES	MILORD	internal_eliminated_sequence	127649	127733	.	.	.	ID=MILORD.119.127649.127733;Name=MILORD.119.127649.127733;bounded_by_ta=TRUE;common_boundary=Both;end=127733;ies_id=IESPGM.PTET51.1.119.120418;ies_left_dist=0;ies_min_dist=0;ies_right_dist=0;junction_seq=tcaactctttaacgtTAttaatttatatcttt;read_names=J00121:27:H3GGKBBXX:5:2225:2534:39260,J00121:27:H3GGKBBXX:5:1124:7273:45643,J00121:27:H3GGKBBXX:5:1216:30716:7943,J00121:27:H3GGKBBXX:5:2116:9861:4655,J00121:27:H3GGKBBXX:5:2210:12185:26547,J00121:27:H3GGKBBXX:5:1110:3173:38504,J00121:27:H3GGKBBXX:5:1216:27955:40403,J00121:27:H3GGKBBXX:5:2212:4898:21694,J00121:27:H3GGKBBXX:5:1108:21136:47155,J00121:27:H3GGKBBXX:5:2108:26149:6853,J00121:27:H3GGKBBXX:5:1210:26991:16647,J00121:27:H3GGKBBXX:5:1118:14783:34565,J00121:27:H3GGKBBXX:5:2225:25033:26934,J00121:27:H3GGKBBXX:5:2107:12621:14185,J00121:27:H3GGKBBXX:5:2227:17147:1349,J00121:27:H3GGKBBXX:5:2113:14062:11442,J00121:27:H3GGKBBXX:5:1122:8085:16207,J00121:27:H3GGKBBXX:5:2208:15463:17597,J00121:27:H3GGKBBXX:5:2211:8572:13640,J00121:27:H3GGKBBXX:5:2205:5609:13851,J00121:27:H3GGKBBXX:5:1117:10987:40403,J00121:27:H3GGKBBXX:5:2119:21998:4620,J00121:27:H3GGKBBXX:5:1228:13707:15328,J00121:27:H3GGKBBXX:5:1123:29518:39875,J00121:27:H3GGKBBXX:5:1225:19218:23048,J00121:27:H3GGKBBXX:5:2214:31954:29677,J00121:27:H3GGKBBXX:5:1214:19289:22467,J00121:27:H3GGKBBXX:5:1119:12763:44007,J00121:27:H3GGKBBXX:5:2209:18365:10669,J00121:27:H3GGKBBXX:5:1201:30675:43286,J00121:27:H3GGKBBXX:5:2226:19481:45836,J00121:27:H3GGKBBXX:5:2116:18345:22520,J00121:27:H3GGKBBXX:5:1216:22435:41563;sequence=TACAATCTGGTTAAATAAATTTTTATTCTATAAATCGATTTTTTAAACAATTATTTTTAAATGTTAAAATTTCTCCATTCTACCT;start=127649;subtype=IES;support_ref=4;support_variant=33;type=IES;
scaffold51_119_with_IES	MILORD	internal_eliminated_sequence	127660	127733	.	.	.	ID=MILORD.119.127660.127733;Name=MILORD.119.127660.127733;bounded_by_ta=TRUE;common_boundary=RIGHT;end=127733;ies_id=IESPGM.PTET51.1.119.120418;ies_left_dist=-11;ies_min_dist=0;ies_right_dist=0;junction_seq=acgttacaatctggtTAttaatttatatcttt;read_names=J00121:27:H3GGKBBXX:5:1105:20293:44078;sequence=TAAATAAATTTTTATTCTATAAATCGATTTTTTAAACAATTATTTTTAAATGTTAAAATTTCTCCATTCTACCT;start=127660;subtype=PARTIAL_INTERNAL;support_ref=2;support_variant=1;type=ALTERNATIVE;
scaffold51_119_with_IES	MILORD	internal_eliminated_sequence	128195	128224	.	.	.	ID=MILORD.119.128195.128224;Name=MILORD.119.128195.128224;bounded_by_ta=TRUE;common_boundary=Both;end=128224;ies_id=IESPGM.PTET51.1.119.120879;ies_left_dist=0;ies_min_dist=0;ies_right_dist=0;junction_seq=gagaaagtcactaaaTAactagattattaaac;read_names=J00121:27:H3GGKBBXX:5:1225:15524:26248,J00121:27:H3GGKBBXX:5:1204:19766:26037,J00121:27:H3GGKBBXX:5:2119:11576:26898,J00121:27:H3GGKBBXX:5:2104:12895:2000,J00121:27:H3GGKBBXX:5:2111:31081:32736,J00121:27:H3GGKBBXX:5:2126:5233:28534,J00121:27:H3GGKBBXX:5:2210:14712:40104,J00121:27:H3GGKBBXX:5:2116:12489:30661,J00121:27:H3GGKBBXX:5:2226:29325:11055,J00121:27:H3GGKBBXX:5:1113:13717:21254,J00121:27:H3GGKBBXX:5:1116:6005:2369,J00121:27:H3GGKBBXX:5:1201:17746:29852,J00121:27:H3GGKBBXX:5:2224:31964:11055,J00121:27:H3GGKBBXX:5:1211:26656:32279,J00121:27:H3GGKBBXX:5:1111:14874:29835,J00121:27:H3GGKBBXX:5:1116:24860:33211,J00121:27:H3GGKBBXX:5:1221:20040:26125,J00121:27:H3GGKBBXX:5:2114:27468:40754,J00121:27:H3GGKBBXX:5:1218:15432:11882,J00121:27:H3GGKBBXX:5:2106:27407:44447,J00121:27:H3GGKBBXX:5:1226:4249:28586,J00121:27:H3GGKBBXX:5:1115:4432:45185,J00121:27:H3GGKBBXX:5:1115:5183:29290,J00121:27:H3GGKBBXX:5:2216:1824:34969,J00121:27:H3GGKBBXX:5:1224:12094:45660,J00121:27:H3GGKBBXX:5:1109:20060:39805,J00121:27:H3GGKBBXX:5:2209:3975:42249,J00121:27:H3GGKBBXX:5:1208:12723:12568,J00121:27:H3GGKBBXX:5:1103:29569:14994,J00121:27:H3GGKBBXX:5:2227:9455:32402,J00121:27:H3GGKBBXX:5:2116:29173:23276,J00121:27:H3GGKBBXX:5:2125:2808:41387,J00121:27:H3GGKBBXX:5:2210:21937:46610,J00121:27:H3GGKBBXX:5:2228:4868:35743,J00121:27:H3GGKBBXX:5:1127:5751:1121,J00121:27:H3GGKBBXX:5:1203:21288:37642,J00121:27:H3GGKBBXX:5:1128:27996:46944,J00121:27:H3GGKBBXX:5:1203:16538:40350,J00121:27:H3GGKBBXX:5:2225:14935:21043,J00121:27:H3GGKBBXX:5:1128:19065:30521,J00121:27:H3GGKBBXX:5:2119:18467:38416,J00121:27:H3GGKBBXX:5:1128:19999:48350,J00121:27:H3GGKBBXX:5:2119:26788:27057,J00121:27:H3GGKBBXX:5:1120:15970:10739,J00121:27:H3GGKBBXX:5:2112:4340:33563,J00121:27:H3GGKBBXX:5:1201:21917:29694,J00121:27:H3GGKBBXX:5:2220:4767:23821,J00121:27:H3GGKBBXX:5:1117:5700:18194,J00121:27:H3GGKBBXX:5:2107:5548:30767,J00121:27:H3GGKBBXX:5:1222:16285:21588,J00121:27:H3GGKBBXX:5:2110:24282:36640,J00121:27:H3GGKBBXX:5:2126:16863:6941,J00121:27:H3GGKBBXX:5:2212:7040:26740,J00121:27:H3GGKBBXX:5:1123:20882:45133,J00121:27:H3GGKBBXX:5:1211:18538:17614,J00121:27:H3GGKBBXX:5:2202:17980:26177,J00121:27:H3GGKBBXX:5:2210:11962:26230,J00121:27:H3GGKBBXX:5:1208:23734:1332,J00121:27:H3GGKBBXX:5:2222:19583:6765,J00121:27:H3GGKBBXX:5:2226:5244:17509,J00121:27:H3GGKBBXX:5:1201:8785:24489,J00121:27:H3GGKBBXX:5:1208:21704:10018,J00121:27:H3GGKBBXX:5:1124:22120:34442,J00121:27:H3GGKBBXX:5:1128:5233:18089,J00121:27:H3GGKBBXX:5:1208:24109:2017;sequence=TATAGTGAATAGAATAATGGTTATTAACAA;start=128195;subtype=IES;support_ref=15;support_variant=65;type=IES;
scaffold51_119_with_IES	MILORD	internal_eliminated_sequence	130424	130450	.	.	.	ID=MILORD.119.130424.130450;Name=MILORD.119.130424.130450;bounded_by_ta=TRUE;common_boundary=Both;end=130450;ies_id=IESPGM.PTET51.1.119.123078;ies_left_dist=0;ies_min_dist=0;ies_right_dist=0;junction_seq=gagtagagattgagtTAtcattaagacacatc;read_names=J00121:27:H3GGKBBXX:5:1211:18710:3741,J00121:27:H3GGKBBXX:5:2219:20090:25369,J00121:27:H3GGKBBXX:5:1211:18690:3776,J00121:27:H3GGKBBXX:5:1119:2534:38170,J00121:27:H3GGKBBXX:5:2206:26352:47260,J00121:27:H3GGKBBXX:5:2113:23054:11477,J00121:27:H3GGKBBXX:5:2216:17634:29202,J00121:27:H3GGKBBXX:5:1102:13058:25246,J00121:27:H3GGKBBXX:5:2217:28412:32332,J00121:27:H3GGKBBXX:5:1222:16336:9016,J00121:27:H3GGKBBXX:5:1101:13920:14080,J00121:27:H3GGKBBXX:5:2208:9668:31576,J00121:27:H3GGKBBXX:5:1116:21278:47331,J00121:27:H3GGKBBXX:5:1119:10277:28094,J00121:27:H3GGKBBXX:5:1223:3143:3389,J00121:27:H3GGKBBXX:5:1105:9648:26265,J00121:27:H3GGKBBXX:5:1111:8166:22713;sequence=TATAGAGACACTAATAGAAATTTATTG;start=130424;subtype=IES;support_ref=111;support_variant=17;type=IES;
scaffold51_119_with_IES	MILORD	internal_eliminated_sequence	130832	130894	.	.	.	ID=MILORD.119.130832.130894;Name=MILORD.119.130832.130894;bounded_by_ta=TRUE;common_boundary=RIGHT;end=130894;ies_id=IESPGM.PTET51.1.119.123477;ies_left_dist=18;ies_min_dist=0;ies_right_dist=0;junction_seq=gagttagattgaaacTAtttagagaagagatg;read_names=J00121:27:H3GGKBBXX:5:1114:12459:3389;sequence=TAGAGTTGGAATATATGATACAGTCAATTATTGGGTTTATTATGAATATTAGAGATTTTTCTA;start=130832;subtype=PARTIAL_EXTERNAL;support_ref=12;support_variant=1;type=ALTERNATIVE;
scaffold51_119_with_IES	MILORD	internal_eliminated_sequence	130850	130894	.	.	.	ID=MILORD.119.130850.130894;Name=MILORD.119.130850.130894;bounded_by_ta=TRUE;common_boundary=Both;end=130894;ies_id=IESPGM.PTET51.1.119.123477;ies_left_dist=0;ies_min_dist=0;ies_right_dist=0;junction_seq=agttggaatatatgaTAtttagagaagagatg;read_names=J00121:27:H3GGKBBXX:5:2113:26930:13693,J00121:27:H3GGKBBXX:5:2108:13453:7293,J00121:27:H3GGKBBXX:5:1220:17513:38416,J00121:27:H3GGKBBXX:5:2217:15970:14467,J00121:27:H3GGKBBXX:5:1118:10429:45590,J00121:27:H3GGKBBXX:5:1228:21917:43691,J00121:27:H3GGKBBXX:5:2201:13961:26635,J00121:27:H3GGKBBXX:5:2117:13941:11513,J00121:27:H3GGKBBXX:5:1115:16914:32912,J00121:27:H3GGKBBXX:5:2203:14194:28833,J00121:27:H3GGKBBXX:5:2209:29467:27057,J00121:27:H3GGKBBXX:5:1120:20425:12480,J00121:27:H3GGKBBXX:5:1125:23652:14555,J00121:27:H3GGKBBXX:5:1112:28168:36481,J00121:27:H3GGKBBXX:5:1126:23043:5059,J00121:27:H3GGKBBXX:5:1125:2909:7838,J00121:27:H3GGKBBXX:5:1109:26189:7380,J00121:27:H3GGKBBXX:5:1102:5639:33176,J00121:27:H3GGKBBXX:5:2209:19248:11214,J00121:27:H3GGKBBXX:5:1126:6187:26986,J00121:27:H3GGKBBXX:5:2203:24312:26881,J00121:27:H3GGKBBXX:5:2210:4574:13605,J00121:27:H3GGKBBXX:5:2216:6329:45062,J00121:27:H3GGKBBXX:5:1123:20283:31962,J00121:27:H3GGKBBXX:5:1214:4584:24208,J00121:27:H3GGKBBXX:5:1111:15168:33334,J00121:27:H3GGKBBXX:5:1107:3468:39471,J00121:27:H3GGKBBXX:5:1222:27935:29536,J00121:27:H3GGKBBXX:5:1223:20131:35919,J00121:27:H3GGKBBXX:5:2224:13545:47401,J00121:27:H3GGKBBXX:5:1105:32248:26494,J00121:27:H3GGKBBXX:5:2104:22729:35426,J00121:27:H3GGKBBXX:5:1105:7375:27215,J00121:27:H3GGKBBXX:5:2113:29579:36921,J00121:27:H3GGKBBXX:5:2201:13210:18370,J00121:27:H3GGKBBXX:5:2219:14955:44289,J00121:27:H3GGKBBXX:5:1104:29072:33299,J00121:27:H3GGKBBXX:5:2223:29112:8013,J00121:27:H3GGKBBXX:5:2106:14235:26828,J00121:27:H3GGKBBXX:5:2124:26961:41000,J00121:27:H3GGKBBXX:5:1227:21582:7380,J00121:27:H3GGKBBXX:5:2215:16467:6712,J00121:27:H3GGKBBXX:5:1215:23784:28604,J00121:27:H3GGKBBXX:5:2206:4076:29694,J00121:27:H3GGKBBXX:5:1221:9283:13324;sequence=TACAGTCAATTATTGGGTTTATTATGAATATTAGAGATTTTTCTA;start=130850;subtype=IES;support_ref=0;support_variant=45;type=IES;
scaffold51_119_with_IES	MILORD	internal_eliminated_sequence	131819	132006	.	.	.	ID=MILORD.119.131819.132006;Name=MILORD.119.131819.132006;bounded_by_ta=TRUE;common_boundary=LEFT;end=132006;ies_id=IESPGM.PTET51.1.119.124401;ies_left_dist=0;ies_min_dist=0;ies_right_dist=-115;junction_seq=tttctatttctgtgaTAtttgtttttgttgta;read_names=J00121:27:H3GGKBBXX:5:1206:4046:21834,J00121:27:H3GGKBBXX:5:2206:10064:25685,J00121:27:H3GGKBBXX:5:2228:6177:17685,J00121:27:H3GGKBBXX:5:2215:27833:41176;sequence=TACACTGAATTCATTTGTAATTTATAAATAATGAGAGTGAATAGTTAAATCAAAAGTGAAAGTAGATTGAGTATAGTTTAATCATTAGATGGTTGCTTCATAAATTCTGTGAAATCGTTTTCAATAGATTCCACTTCTGTGTTATCTGATTATTCAACCTTTTCAATTTGGGGTTCTTGAGATGACTG;start=131819;subtype=PARTIAL_EXTERNAL;support_ref=78;support_variant=4;type=ALTERNATIVE;
scaffold51_119_with_IES	MILORD	internal_eliminated_sequence	131819	131891	.	.	.	ID=MILORD.119.131819.131891;Name=MILORD.119.131819.131891;bounded_by_ta=TRUE;common_boundary=Both;end=131891;ies_id=IESPGM.PTET51.1.119.124401;ies_left_dist=0;ies_min_dist=0;ies_right_dist=0;junction_seq=tttctatttctgtgaTAgtttaatcattagat;read_names=J00121:27:H3GGKBBXX:5:1117:23419:25580,J00121:27:H3GGKBBXX:5:1220:19745:6449,J00121:27:H3GGKBBXX:5:1223:4513:26160,J00121:27:H3GGKBBXX:5:2212:13555:28604,J00121:27:H3GGKBBXX:5:1219:9049:8734,J00121:27:H3GGKBBXX:5:2226:14519:9526,J00121:27:H3GGKBBXX:5:1114:19624:19285,J00121:27:H3GGKBBXX:5:1111:8247:38644,J00121:27:H3GGKBBXX:5:1109:17908:20603,J00121:27:H3GGKBBXX:5:2206:14407:46047,J00121:27:H3GGKBBXX:5:1113:20415:35673,J00121:27:H3GGKBBXX:5:2128:26352:20146,J00121:27:H3GGKBBXX:5:1118:23287:10897,J00121:27:H3GGKBBXX:5:1210:5802:35884,J00121:27:H3GGKBBXX:5:2201:9719:42284,J00121:27:H3GGKBBXX:5:1105:30645:21254,J00121:27:H3GGKBBXX:5:1213:5670:18669,J00121:27:H3GGKBBXX:5:2110:8532:22010,J00121:27:H3GGKBBXX:5:2204:8450:14590,J00121:27:H3GGKBBXX:5:1114:16498:19320,J00121:27:H3GGKBBXX:5:1220:13159:24753,J00121:27:H3GGKBBXX:5:2211:20070:41124,J00121:27:H3GGKBBXX:5:1218:27549:30556,J00121:27:H3GGKBBXX:5:2103:12489:42196,J00121:27:H3GGKBBXX:5:1103:12662:9719,J00121:27:H3GGKBBXX:5:1106:7111:47542,J00121:27:H3GGKBBXX:5:1208:22810:37009,J00121:27:H3GGKBBXX:5:1115:1621:40244,J00121:27:H3GGKBBXX:5:1211:20791:6642;sequence=TACACTGAATTCATTTGTAATTTATAAATAATGAGAGTGAATAGTTAAATCAAAAGTGAAAGTAGATTGAGTA;start=131819;subtype=IES;support_ref=78;support_variant=29;type=IES;
scaffold51_119_with_IES	MILORD	internal_eliminated_sequence	134194	134297	.	.	.	ID=MILORD.119.134194.134297;Name=MILORD.119.134194.134297;bounded_by_ta=TRUE;common_boundary=LEFT;end=134297;ies_id=IESPGM.PTET51.1.119.126703;ies_left_dist=0;ies_min_dist=0;ies_right_dist=-33;junction_seq=taactgtggctcttgTAtgagcttatctaatt;read_names=J00121:27:H3GGKBBXX:5:1222:13514:29659;sequence=TATTACTAAATAACAATTAATATAATATATTATATCTAATATTAAATAATCTACATCCAATAATTTAACAATACCTTCTACTCTATCCTTAGTTGAATCCATAA;start=134194;subtype=PARTIAL_EXTERNAL;support_ref=0;support_variant=1;type=ALTERNATIVE;
scaffold51_119_with_IES	MILORD	internal_eliminated_sequence	134194	134276	.	.	.	ID=MILORD.119.134194.134276;Name=MILORD.119.134194.134276;bounded_by_ta=TRUE;common_boundary=LEFT;end=134276;ies_id=IESPGM.PTET51.1.119.126703;ies_left_dist=0;ies_min_dist=0;ies_right_dist=-12;junction_seq=taactgtggctcttgTAtccttagttgaatcc;read_names=J00121:27:H3GGKBBXX:5:1218:15260:4831;sequence=TATTACTAAATAACAATTAATATAATATATTATATCTAATATTAAATAATCTACATCCAATAATTTAACAATACCTTCTACTC;start=134194;subtype=PARTIAL_EXTERNAL;support_ref=0;support_variant=1;type=ALTERNATIVE;
scaffold51_119_with_IES	MILORD	internal_eliminated_sequence	134194	134264	.	.	.	ID=MILORD.119.134194.134264;Name=MILORD.119.134194.134264;bounded_by_ta=TRUE;common_boundary=Both;end=134264;ies_id=IESPGM.PTET51.1.119.126703;ies_left_dist=0;ies_min_dist=0;ies_right_dist=0;junction_seq=taactgtggctcttgTAccttctactctatcc;read_names=J00121:27:H3GGKBBXX:5:2206:18467:44042,J00121:27:H3GGKBBXX:5:2120:20527:15574,J00121:27:H3GGKBBXX:5:2227:20466:43357,J00121:27:H3GGKBBXX:5:1228:8856:17474,J00121:27:H3GGKBBXX:5:1128:28524:32384,J00121:27:H3GGKBBXX:5:2123:30330:16137,J00121:27:H3GGKBBXX:5:2223:19969:21324,J00121:27:H3GGKBBXX:5:1219:17218:4497,J00121:27:H3GGKBBXX:5:2122:22912:8840,J00121:27:H3GGKBBXX:5:1108:29366:11337,J00121:27:H3GGKBBXX:5:1203:24474:34688,J00121:27:H3GGKBBXX:5:1215:21562:44341,J00121:27:H3GGKBBXX:5:2216:18903:37800,J00121:27:H3GGKBBXX:5:1114:26748:38873,J00121:27:H3GGKBBXX:5:1128:9516:37783,J00121:27:H3GGKBBXX:5:2105:18375:11143,J00121:27:H3GGKBBXX:5:2221:17756:10669,J00121:27:H3GGKBBXX:5:1126:16802:4760,J00121:27:H3GGKBBXX:5:2221:11343:45203,J00121:27:H3GGKBBXX:5:2227:22232:19302,J00121:27:H3GGKBBXX:5:1117:25824:43919,J00121:27:H3GGKBBXX:5:2220:25855:36622,J00121:27:H3GGKBBXX:5:1213:15168:29852,J00121:27:H3GGKBBXX:5:2201:4624:28639,J00121:27:H3GGKBBXX:5:1124:17188:26810,J00121:27:H3GGKBBXX:5:1217:3143:31453,J00121:27:H3GGKBBXX:5:2108:30330:18247,J00121:27:H3GGKBBXX:5:1126:21197:16489,J00121:27:H3GGKBBXX:5:1210:23784:28709,J00121:27:H3GGKBBXX:5:2103:15179:26986,J00121:27:H3GGKBBXX:5:2118:24789:42935,J00121:27:H3GGKBBXX:5:1117:12499:24911,J00121:27:H3GGKBBXX:5:1101:9871:19759,J00121:27:H3GGKBBXX:5:1218:29772:39893,J00121:27:H3GGKBBXX:5:1122:23744:35321,J00121:27:H3GGKBBXX:5:2102:18842:46487,J00121:27:H3GGKBBXX:5:2228:13129:47419,J00121:27:H3GGKBBXX:5:2220:21846:10651,J00121:27:H3GGKBBXX:5:1216:15848:44183,J00121:27:H3GGKBBXX:5:1125:21907:7310,J00121:27:H3GGKBBXX:5:2104:9800:16647,J00121:27:H3GGKBBXX:5:2116:20446:20850,J00121:27:H3GGKBBXX:5:1114:13545:11706;sequence=TATTACTAAATAACAATTAATATAATATATTATATCTAATATTAAATAATCTACATCCAATAATTTAACAA;start=134194;subtype=IES;support_ref=0;support_variant=43;type=IES;
scaffold51_119_with_IES	MILORD	internal_eliminated_sequence	134200	134264	.	.	.	ID=MILORD.119.134200.134264;Name=MILORD.119.134200.134264;bounded_by_ta=TRUE;common_boundary=RIGHT;end=134264;ies_id=IESPGM.PTET51.1.119.126703;ies_left_dist=-6;ies_min_dist=0;ies_right_dist=0;junction_seq=tggctcttgtattacTAccttctactctatcc;read_names=J00121:27:H3GGKBBXX:5:2225:31943:14678;sequence=TAAATAACAATTAATATAATATATTATATCTAATATTAAATAATCTACATCCAATAATTTAACAA;start=134200;subtype=PARTIAL_INTERNAL;support_ref=0;support_variant=1;type=ALTERNATIVE;
scaffold51_119_with_IES	MILORD	internal_eliminated_sequence	135060	135114	.	.	.	ID=MILORD.119.135060.135114;Name=MILORD.119.135060.135114;bounded_by_ta=TRUE;common_boundary=Both;end=135114;ies_id=IESPGM.PTET51.1.119.127498;ies_left_dist=0;ies_min_dist=0;ies_right_dist=0;junction_seq=ttggttcgagtttgaTAcaatttattactgtg;read_names=J00121:27:H3GGKBBXX:5:1107:18619:17122,J00121:27:H3GGKBBXX:5:2215:2453:41475,J00121:27:H3GGKBBXX:5:1211:20344:16665,J00121:27:H3GGKBBXX:5:1124:21887:21025,J00121:27:H3GGKBBXX:5:1226:24799:19038,J00121:27:H3GGKBBXX:5:1101:13139:47928,J00121:27:H3GGKBBXX:5:2223:10439:11565,J00121:27:H3GGKBBXX:5:2207:12033:22098,J00121:27:H3GGKBBXX:5:2206:27255:39154,J00121:27:H3GGKBBXX:5:2120:26362:38732,J00121:27:H3GGKBBXX:5:2227:21897:24665,J00121:27:H3GGKBBXX:5:1106:18690:4233,J00121:27:H3GGKBBXX:5:1227:16741:23188,J00121:27:H3GGKBBXX:5:2204:6715:16506,J00121:27:H3GGKBBXX:5:1121:27082:46838,J00121:27:H3GGKBBXX:5:2216:25449:40807,J00121:27:H3GGKBBXX:5:2206:30634:37941,J00121:27:H3GGKBBXX:5:2201:29680:41739,J00121:27:H3GGKBBXX:5:2203:12834:33967,J00121:27:H3GGKBBXX:5:2114:29853:29940,J00121:27:H3GGKBBXX:5:1122:20994:38574,J00121:27:H3GGKBBXX:5:1228:26149:6150,J00121:27:H3GGKBBXX:5:1227:19695:33615,J00121:27:H3GGKBBXX:5:2103:10622:31189,J00121:27:H3GGKBBXX:5:1224:15950:35778,J00121:27:H3GGKBBXX:5:1210:20750:17016,J00121:27:H3GGKBBXX:5:2221:28574:13763,J00121:27:H3GGKBBXX:5:1116:17807:21236,J00121:27:H3GGKBBXX:5:1125:11880:29360,J00121:27:H3GGKBBXX:5:1203:24850:43849,J00121:27:H3GGKBBXX:5:1115:13859:6624,J00121:27:H3GGKBBXX:5:1110:10764:8471,J00121:27:H3GGKBBXX:5:2102:24454:41018,J00121:27:H3GGKBBXX:5:1123:24079:19443,J00121:27:H3GGKBBXX:5:1201:16965:16753,J00121:27:H3GGKBBXX:5:2111:30990:44324,J00121:27:H3GGKBBXX:5:1115:20425:15610,J00121:27:H3GGKBBXX:5:2211:22881:41036,J00121:27:H3GGKBBXX:5:1216:26545:29518,J00121:27:H3GGKBBXX:5:1104:2757:36833,J00121:27:H3GGKBBXX:5:1116:28118:37132,J00121:27:H3GGKBBXX:5:1208:6076:29395,J00121:27:H3GGKBBXX:5:1218:11414:41880,J00121:27:H3GGKBBXX:5:2124:19512:32595,J00121:27:H3GGKBBXX:5:1124:22211:23346,J00121:27:H3GGKBBXX:5:1123:24058:19408,J00121:27:H3GGKBBXX:5:1126:29538:31998;sequence=TATTCTTCAATTTAGTTTATTTGATATTTTATATTTGTTAAATCTCACTCAATAA;start=135060;subtype=IES;support_ref=46;support_variant=47;type=IES;
scaffold51_119_with_IES	MILORD	internal_eliminated_sequence	136091	136135	.	.	.	ID=MILORD.119.136091.136135;Name=MILORD.119.136091.136135;bounded_by_ta=TRUE;common_boundary=Both;end=136135;ies_id=IESPGM.PTET51.1.119.128474;ies_left_dist=0;ies_min_dist=0;ies_right_dist=0;junction_seq=taccataaaggtgagTAcaataaataatacat;read_names=J00121:27:H3GGKBBXX:5:2126:11576:10862,J00121:27:H3GGKBBXX:5:2109:27793:41317,J00121:27:H3GGKBBXX:5:2202:7689:27162,J00121:27:H3GGKBBXX:5:1220:24150:23294,J00121:27:H3GGKBBXX:5:2201:16122:7627,J00121:27:H3GGKBBXX:5:2117:4046:30943,J00121:27:H3GGKBBXX:5:2211:3062:35778,J00121:27:H3GGKBBXX:5:1103:25175:42900,J00121:27:H3GGKBBXX:5:2108:11860:8224,J00121:27:H3GGKBBXX:5:2125:29173:28235,J00121:27:H3GGKBBXX:5:2124:20720:41651,J00121:27:H3GGKBBXX:5:1215:12225:19513,J00121:27:H3GGKBBXX:5:2210:24830:23944,J00121:27:H3GGKBBXX:5:2223:25317:47049,J00121:27:H3GGKBBXX:5:1223:29630:4901,J00121:27:H3GGKBBXX:5:1216:22414:31505,J00121:27:H3GGKBBXX:5:1121:11891:22098,J00121:27:H3GGKBBXX:5:1210:17076:37695,J00121:27:H3GGKBBXX:5:1228:17919:47524,J00121:27:H3GGKBBXX:5:2116:3214:19056,J00121:27:H3GGKBBXX:5:1217:5172:2650,J00121:27:H3GGKBBXX:5:2113:11860:32666,J00121:27:H3GGKBBXX:5:1118:18152:24542,J00121:27:H3GGKBBXX:5:2220:5518:10950,J00121:27:H3GGKBBXX:5:1113:11657:17368,J00121:27:H3GGKBBXX:5:2102:25743:37062;sequence=TATACTCTTAATAATATAAATAACATCATATTATCTATTCTAATG;start=136091;subtype=IES;support_ref=76;support_variant=26;type=IES;
scaffold51_119_with_IES	MILORD	internal_eliminated_sequence	136093	136130	.	.	.	ID=MILORD.119.136093.136130;Name=MILORD.119.136093.136130;bounded_by_ta=TRUE;common_boundary=None;end=136130;ies_id=IESPGM.PTET51.1.119.128474;ies_left_dist=-2;ies_min_dist=2;ies_right_dist=5;junction_seq=ccataaaggtgagtaTAatgtacaataaataa;read_names=J00121:27:H3GGKBBXX:5:1211:19350:28094;sequence=TACTCTTAATAATATAAATAACATCATATTATCTATTC;start=136093;subtype=INTERNAL;support_ref=38;support_variant=1;type=ALTERNATIVE;
scaffold51_119_with_IES	MILORD	internal_eliminated_sequence	136093	136135	.	.	.	ID=MILORD.119.136093.136135;Name=MILORD.119.136093.136135;bounded_by_ta=TRUE;common_boundary=RIGHT;end=136135;ies_id=IESPGM.PTET51.1.119.128474;ies_left_dist=-2;ies_min_dist=0;ies_right_dist=0;junction_seq=ccataaaggtgagtaTAcaataaataatacat;read_names=J00121:27:H3GGKBBXX:5:1127:6918:41018;sequence=TACTCTTAATAATATAAATAACATCATATTATCTATTCTAATG;start=136093;subtype=PARTIAL_INTERNAL;support_ref=38;support_variant=1;type=ALTERNATIVE;
scaffold51_119_with_IES	MILORD	internal_eliminated_sequence	136099	136135	.	.	.	ID=MILORD.119.136099.136135;Name=MILORD.119.136099.136135;bounded_by_ta=TRUE;common_boundary=RIGHT;end=136135;ies_id=IESPGM.PTET51.1.119.128474;ies_left_dist=-8;ies_min_dist=0;ies_right_dist=0;junction_seq=aggtgagtatactctTAcaataaataatacat;read_names=J00121:27:H3GGKBBXX:5:2213:6745:6466;sequence=TAATAATATAAATAACATCATATTATCTATTCTAATG;start=136099;subtype=PARTIAL_INTERNAL;support_ref=37;support_variant=1;type=ALTERNATIVE;
scaffold51_119_with_IES	MILORD	internal_eliminated_sequence	136269	136377	.	.	.	ID=MILORD.119.136269.136377;Name=MILORD.119.136269.136377;bounded_by_ta=TRUE;common_boundary=Both;end=136377;ies_id=IESPGM.PTET51.1.119.128607;ies_left_dist=0;ies_min_dist=0;ies_right_dist=0;junction_seq=agatgttaaaggatgTAtaacctaaaaaagaa;read_names=J00121:27:H3GGKBBXX:5:1225:12388:44693,J00121:27:H3GGKBBXX:5:1109:17858:46821,J00121:27:H3GGKBBXX:5:2128:9952:44658,J00121:27:H3GGKBBXX:5:2222:27874:20603,J00121:27:H3GGKBBXX:5:1201:28706:12761,J00121:27:H3GGKBBXX:5:1226:31832:26054,J00121:27:H3GGKBBXX:5:1213:15016:12638,J00121:27:H3GGKBBXX:5:1207:16498:16542,J00121:27:H3GGKBBXX:5:2205:20872:42442,J00121:27:H3GGKBBXX:5:1225:9496:42776,J00121:27:H3GGKBBXX:5:2224:25479:32314,J00121:27:H3GGKBBXX:5:2208:24627:8752,J00121:27:H3GGKBBXX:5:2222:14894:45273,J00121:27:H3GGKBBXX:5:1213:28716:16612,J00121:27:H3GGKBBXX:5:2213:7628:47172,J00121:27:H3GGKBBXX:5:2123:29427:17034,J00121:27:H3GGKBBXX:5:2106:15057:9016,J00121:27:H3GGKBBXX:5:2213:29985:36464,J00121:27:H3GGKBBXX:5:1207:21450:16331,J00121:27:H3GGKBBXX:5:2108:24708:7345,J00121:27:H3GGKBBXX:5:1227:22211:6466,J00121:27:H3GGKBBXX:5:1205:24921:43445,J00121:27:H3GGKBBXX:5:2221:10368:25720,J00121:27:H3GGKBBXX:5:1121:9739:3389,J00121:27:H3GGKBBXX:5:1207:7537:5235,J00121:27:H3GGKBBXX:5:1112:20791:33721,J00121:27:H3GGKBBXX:5:1212:3173:4004,J00121:27:H3GGKBBXX:5:2113:28757:41159,J00121:27:H3GGKBBXX:5:2113:14925:8541,J00121:27:H3GGKBBXX:5:2202:29528:12743,J00121:27:H3GGKBBXX:5:1121:12875:14133,J00121:27:H3GGKBBXX:5:2209:9851:10581,J00121:27:H3GGKBBXX:5:2126:15554:12058,J00121:27:H3GGKBBXX:5:2213:29975:36446,J00121:27:H3GGKBBXX:5:1226:14255:47717,J00121:27:H3GGKBBXX:5:1213:2991:24472,J00121:27:H3GGKBBXX:5:1202:12489:37027,J00121:27:H3GGKBBXX:5:1117:12662:45027,J00121:27:H3GGKBBXX:5:2106:16417:42741,J00121:27:H3GGKBBXX:5:1104:12855:32384,J00121:27:H3GGKBBXX:5:1121:29437:20287,J00121:27:H3GGKBBXX:5:1109:20557:15733,J00121:27:H3GGKBBXX:5:1109:15179:33457;sequence=TATTAATCATTCTATATTATAAATTTGAATGTTTAAATTATAGTCAATTTAAATAATAATAAAAATATTCTATATCAATTAAGAATGTTTGATACATCAATTATAACTA;start=136269;subtype=IES;support_ref=22;support_variant=43;type=IES;
scaffold51_119_with_IES	MILORD	internal_eliminated_sequence	136281	136375	.	.	.	ID=MILORD.119.136281.136375;Name=MILORD.119.136281.136375;bounded_by_ta=TRUE;common_boundary=None;end=136375;ies_id=IESPGM.PTET51.1.119.128607;ies_left_dist=-12;ies_min_dist=2;ies_right_dist=2;junction_seq=atgtattaatcattcTAtataacctaaaaaag;read_names=J00121:27:H3GGKBBXX:5:2122:13362:12480,J00121:27:H3GGKBBXX:5:1216:16295:19988,J00121:27:H3GGKBBXX:5:1216:16072:19496;sequence=TATATTATAAATTTGAATGTTTAAATTATAGTCAATTTAAATAATAATAAAAATATTCTATATCAATTAAGAATGTTTGATACATCAATTATAAC;start=136281;subtype=INTERNAL;support_ref=16;support_variant=3;type=ALTERNATIVE;
scaffold51_119_with_IES	MILORD	internal_eliminated_sequence	136281	136377	.	.	.	ID=MILORD.119.136281.136377;Name=MILORD.119.136281.136377;bounded_by_ta=TRUE;common_boundary=RIGHT;end=136377;ies_id=IESPGM.PTET51.1.119.128607;ies_left_dist=-12;ies_min_dist=0;ies_right_dist=0;junction_seq=atgtattaatcattcTAtaacctaaaaaagaa;read_names=J00121:27:H3GGKBBXX:5:1217:17452:20797,J00121:27:H3GGKBBXX:5:2228:7212:11425,J00121:27:H3GGKBBXX:5:2124:20222:23417;sequence=TATATTATAAATTTGAATGTTTAAATTATAGTCAATTTAAATAATAATAAAAATATTCTATATCAATTAAGAATGTTTGATACATCAATTATAACTA;start=136281;subtype=PARTIAL_INTERNAL;support_ref=16;support_variant=3;type=ALTERNATIVE;
scaffold51_119_with_IES	MILORD	internal_eliminated_sequence	136307	136379	.	.	.	ID=MILORD.119.136307.136379;Name=MILORD.119.136307.136379;bounded_by_ta=TRUE;common_boundary=None;end=136379;ies_id=IESPGM.PTET51.1.119.128607;ies_left_dist=-38;ies_min_dist=2;ies_right_dist=-2;junction_seq=tttgaatgtttaaatTAacctaaaaaagaaat;read_names=J00121:27:H3GGKBBXX:5:2123:31984:30960;sequence=TATAGTCAATTTAAATAATAATAAAAATATTCTATATCAATTAAGAATGTTTGATACATCAATTATAACTATA;start=136307;subtype=OVERLAPPING;support_ref=3;support_variant=1;type=ALTERNATIVE;
scaffold51_119_with_IES	MILORD	internal_eliminated_sequence	136307	136377	.	.	.	ID=MILORD.119.136307.136377;Name=MILORD.119.136307.136377;bounded_by_ta=TRUE;common_boundary=RIGHT;end=136377;ies_id=IESPGM.PTET51.1.119.128607;ies_left_dist=-38;ies_min_dist=0;ies_right_dist=0;junction_seq=tttgaatgtttaaatTAtaacctaaaaaagaa;read_names=J00121:27:H3GGKBBXX:5:2217:27793:45713,J00121:27:H3GGKBBXX:5:1228:9668:29712;sequence=TATAGTCAATTTAAATAATAATAAAAATATTCTATATCAATTAAGAATGTTTGATACATCAATTATAACTA;start=136307;subtype=PARTIAL_INTERNAL;support_ref=3;support_variant=2;type=ALTERNATIVE;
scaffold51_119_with_IES	MILORD	internal_eliminated_sequence	136307	136371	.	.	.	ID=MILORD.119.136307.136371;Name=MILORD.119.136307.136371;bounded_by_ta=TRUE;common_boundary=None;end=136371;ies_id=IESPGM.PTET51.1.119.128607;ies_left_dist=-38;ies_min_dist=6;ies_right_dist=6;junction_seq=tttgaatgtttaaatTAactatataacctaaa;read_names=J00121:27:H3GGKBBXX:5:1128:3589:2967,J00121:27:H3GGKBBXX:5:2103:7730:27865;sequence=TATAGTCAATTTAAATAATAATAAAAATATTCTATATCAATTAAGAATGTTTGATACATCAATTA;start=136307;subtype=INTERNAL;support_ref=6;support_variant=2;type=ALTERNATIVE;
scaffold51_119_with_IES	MILORD	internal_eliminated_sequence	136318	136377	.	.	.	ID=MILORD.119.136318.136377;Name=MILORD.119.136318.136377;bounded_by_ta=TRUE;common_boundary=RIGHT;end=136377;ies_id=IESPGM.PTET51.1.119.128607;ies_left_dist=-49;ies_min_dist=0;ies_right_dist=0;junction_seq=aaattatagtcaattTAtaacctaaaaaagaa;read_names=J00121:27:H3GGKBBXX:5:2209:31081:22749;sequence=TAAATAATAATAAAAATATTCTATATCAATTAAGAATGTTTGATACATCAATTATAACTA;start=136318;subtype=PARTIAL_INTERNAL;support_ref=3;support_variant=1;type=ALTERNATIVE;
scaffold51_119_with_IES	MILORD	internal_eliminated_sequence	138162	138261	.	.	.	ID=MILORD.119.138162.138261;Name=MILORD.119.138162.138261;bounded_by_ta=TRUE;common_boundary=Both;end=138261;ies_id=IESPGM.PTET51.1.119.130391;ies_left_dist=0;ies_min_dist=0;ies_right_dist=0;junction_seq=tactctcccaaatgaTAgcaactactgcccaa;read_names=J00121:27:H3GGKBBXX:5:1128:22587:33035,J00121:27:H3GGKBBXX:5:2219:24688:26441,J00121:27:H3GGKBBXX:5:1219:16285:3371,J00121:27:H3GGKBBXX:5:1227:16021:10651,J00121:27:H3GGKBBXX:5:2123:9059:14590,J00121:27:H3GGKBBXX:5:1112:13149:40420,J00121:27:H3GGKBBXX:5:2211:5974:20639,J00121:27:H3GGKBBXX:5:1128:14265:9895,J00121:27:H3GGKBBXX:5:2211:12794:4673,J00121:27:H3GGKBBXX:5:1108:22364:23083,J00121:27:H3GGKBBXX:5:1203:18842:42231,J00121:27:H3GGKBBXX:5:2208:20943:9473,J00121:27:H3GGKBBXX:5:2202:2392:31101,J00121:27:H3GGKBBXX:5:1114:25175:16629,J00121:27:H3GGKBBXX:5:2113:16051:24911,J00121:27:H3GGKBBXX:5:2106:1722:29378,J00121:27:H3GGKBBXX:5:2224:7902:31365,J00121:27:H3GGKBBXX:5:2218:13981:11196,J00121:27:H3GGKBBXX:5:2110:21897:12919,J00121:27:H3GGKBBXX:5:2107:26301:47700,J00121:27:H3GGKBBXX:5:2219:16741:2756,J00121:27:H3GGKBBXX:5:1209:23460:4514,J00121:27:H3GGKBBXX:5:2228:22201:19249,J00121:27:H3GGKBBXX:5:1128:6076:12093,J00121:27:H3GGKBBXX:5:1203:25844:25632,J00121:27:H3GGKBBXX:5:1101:19207:48843,J00121:27:H3GGKBBXX:5:1221:21947:20674,J00121:27:H3GGKBBXX:5:2115:25012:21764,J00121:27:H3GGKBBXX:5:1228:4543:16401,J00121:27:H3GGKBBXX:5:1112:20821:33141,J00121:27:H3GGKBBXX:5:1213:21724:47928,J00121:27:H3GGKBBXX:5:2115:5873:26265,J00121:27:H3GGKBBXX:5:2116:2493:16014,J00121:27:H3GGKBBXX:5:1121:15422:20691,J00121:27:H3GGKBBXX:5:2206:28950:17087,J00121:27:H3GGKBBXX:5:2201:6918:23716,J00121:27:H3GGKBBXX:5:2223:14783:2949,J00121:27:H3GGKBBXX:5:1122:2696:4690,J00121:27:H3GGKBBXX:5:1101:16944:43867,J00121:27:H3GGKBBXX:5:2121:21186:40315,J00121:27:H3GGKBBXX:5:1127:25905:34002,J00121:27:H3GGKBBXX:5:2116:24139:31962,J00121:27:H3GGKBBXX:5:1108:15919:18458,J00121:27:H3GGKBBXX:5:2219:7334:43392,J00121:27:H3GGKBBXX:5:1221:16538:31628,J00121:27:H3GGKBBXX:5:2121:24403:6114,J00121:27:H3GGKBBXX:5:1107:15087:32842,J00121:27:H3GGKBBXX:5:1124:5761:34090,J00121:27:H3GGKBBXX:5:1122:14783:31154,J00121:27:H3GGKBBXX:5:1212:24982:9227,J00121:27:H3GGKBBXX:5:2119:8948:9121,J00121:27:H3GGKBBXX:5:1225:14732:42460,J00121:27:H3GGKBBXX:5:1225:24373:3143,J00121:27:H3GGKBBXX:5:1208:25723:23698,J00121:27:H3GGKBBXX:5:2224:19958:31365,J00121:27:H3GGKBBXX:5:2125:14012:33334,J00121:27:H3GGKBBXX:5:1124:5934:34284,J00121:27:H3GGKBBXX:5:2227:25733:13166,J00121:27:H3GGKBBXX:5:2113:21927:6747,J00121:27:H3GGKBBXX:5:1216:27712:9842,J00121:27:H3GGKBBXX:5:2207:27448:22608;sequence=TACAGCAAGTATTTCAAATTAATTCTTATTCCAATAAAAATTCCTTTTGTTTTAATTAATATTTATACAATTTTTATAAAAAAAATGGATGATAGAATTG;start=138162;subtype=IES;support_ref=2;support_variant=61;type=IES;
scaffold51_119_with_IES	MILORD	internal_eliminated_sequence	138162	138253	.	.	.	ID=MILORD.119.138162.138253;Name=MILORD.119.138162.138253;bounded_by_ta=TRUE;common_boundary=LEFT;end=138253;ies_id=IESPGM.PTET51.1.119.130391;ies_left_dist=0;ies_min_dist=0;ies_right_dist=8;junction_seq=tactctcccaaatgaTAgaattgtagcaacta;read_names=J00121:27:H3GGKBBXX:5:2218:30766:13623;sequence=TACAGCAAGTATTTCAAATTAATTCTTATTCCAATAAAAATTCCTTTTGTTTTAATTAATATTTATACAATTTTTATAAAAAAAATGGATGA;start=138162;subtype=PARTIAL_INTERNAL;support_ref=1;support_variant=1;type=ALTERNATIVE;
scaffold51_119_with_IES	MILORD	internal_eliminated_sequence	138171	138261	.	.	.	ID=MILORD.119.138171.138261;Name=MILORD.119.138171.138261;bounded_by_ta=TRUE;common_boundary=RIGHT;end=138261;ies_id=IESPGM.PTET51.1.119.130391;ies_left_dist=-9;ies_min_dist=0;ies_right_dist=0;junction_seq=aaatgatacagcaagTAgcaactactgcccaa;read_names=J00121:27:H3GGKBBXX:5:2210:27143:6185;sequence=TATTTCAAATTAATTCTTATTCCAATAAAAATTCCTTTTGTTTTAATTAATATTTATACAATTTTTATAAAAAAAATGGATGATAGAATTG;start=138171;subtype=PARTIAL_INTERNAL;support_ref=0;support_variant=1;type=ALTERNATIVE;
scaffold51_119_with_IES	MILORD	internal_eliminated_sequence	138791	138876	.	.	.	ID=MILORD.119.138791.138876;Name=MILORD.119.138791.138876;bounded_by_ta=TRUE;common_boundary=RIGHT;end=138876;ies_id=IESPGM.PTET51.1.119.130961;ies_left_dist=41;ies_min_dist=0;ies_right_dist=0;junction_seq=ttaaagcaaccctaaTAgtttgaagatcctca;read_names=J00121:27:H3GGKBBXX:5:1104:22090:17790;sequence=TATTAGGAGTGCTTCTACGTAAATTACATTAAGTAGATTACTATACTTAAATGTTATATTATGCATTAATTGTAAATGATTAAGTG;start=138791;subtype=PARTIAL_EXTERNAL;support_ref=32;support_variant=1;type=ALTERNATIVE;
scaffold51_119_with_IES	MILORD	internal_eliminated_sequence	138832	138862	.	.	.	ID=MILORD.119.138832.138862;Name=MILORD.119.138832.138862;bounded_by_ta=TRUE;common_boundary=LEFT;end=138862;ies_id=IESPGM.PTET51.1.119.130961;ies_left_dist=0;ies_min_dist=0;ies_right_dist=14;junction_seq=cattaagtagattacTAaatgattaagtgtag;read_names=J00121:27:H3GGKBBXX:5:2207:3549:30644;sequence=TATACTTAAATGTTATATTATGCATTAATTG;start=138832;subtype=PARTIAL_INTERNAL;support_ref=8;support_variant=1;type=ALTERNATIVE;
scaffold51_119_with_IES	MILORD	internal_eliminated_sequence	138832	138876	.	.	.	ID=MILORD.119.138832.138876;Name=MILORD.119.138832.138876;bounded_by_ta=TRUE;common_boundary=Both;end=138876;ies_id=IESPGM.PTET51.1.119.130961;ies_left_dist=0;ies_min_dist=0;ies_right_dist=0;junction_seq=cattaagtagattacTAgtttgaagatcctca;read_names=J00121:27:H3GGKBBXX:5:1205:23389:9069,J00121:27:H3GGKBBXX:5:2210:22597:32666,J00121:27:H3GGKBBXX:5:1227:10419:29219,J00121:27:H3GGKBBXX:5:1202:8055:42319,J00121:27:H3GGKBBXX:5:1202:28716:40315,J00121:27:H3GGKBBXX:5:1223:18233:16946,J00121:27:H3GGKBBXX:5:1216:19025:19900,J00121:27:H3GGKBBXX:5:2217:14509:20867,J00121:27:H3GGKBBXX:5:1108:20303:1754,J00121:27:H3GGKBBXX:5:2227:22150:48561,J00121:27:H3GGKBBXX:5:1115:5589:16032,J00121:27:H3GGKBBXX:5:2208:20070:28252,J00121:27:H3GGKBBXX:5:1115:13047:25228,J00121:27:H3GGKBBXX:5:1228:9567:44623,J00121:27:H3GGKBBXX:5:2123:16417:15276,J00121:27:H3GGKBBXX:5:2106:30543:46961,J00121:27:H3GGKBBXX:5:1124:27032:11618,J00121:27:H3GGKBBXX:5:1114:16478:14291,J00121:27:H3GGKBBXX:5:1118:14793:40737,J00121:27:H3GGKBBXX:5:2212:23348:19865,J00121:27:H3GGKBBXX:5:1102:25296:12269,J00121:27:H3GGKBBXX:5:1128:15930:1736,J00121:27:H3GGKBBXX:5:2108:2301:1578,J00121:27:H3GGKBBXX:5:2110:25043:44922,J00121:27:H3GGKBBXX:5:1203:5000:46135,J00121:27:H3GGKBBXX:5:1226:25357:23452,J00121:27:H3GGKBBXX:5:1220:20638:40350,J00121:27:H3GGKBBXX:5:1206:17888:38574,J00121:27:H3GGKBBXX:5:1224:24647:35444,J00121:27:H3GGKBBXX:5:2108:2027:26599,J00121:27:H3GGKBBXX:5:1209:28605:15258,J00121:27:H3GGKBBXX:5:2219:1458:38627,J00121:27:H3GGKBBXX:5:2213:21237:40262,J00121:27:H3GGKBBXX:5:1115:14722:40719,J00121:27:H3GGKBBXX:5:1205:29011:28622,J00121:27:H3GGKBBXX:5:2211:20060:38152,J00121:27:H3GGKBBXX:5:1226:22435:3934,J00121:27:H3GGKBBXX:5:2125:7263:10739,J00121:27:H3GGKBBXX:5:1204:23175:35919,J00121:27:H3GGKBBXX:5:1126:11951:31945,J00121:27:H3GGKBBXX:5:2109:31477:34301,J00121:27:H3GGKBBXX:5:1108:5244:28973,J00121:27:H3GGKBBXX:5:2203:24809:36569,J00121:27:H3GGKBBXX:5:2202:28412:8418;sequence=TATACTTAAATGTTATATTATGCATTAATTGTAAATGATTAAGTG;start=138832;subtype=IES;support_ref=24;support_variant=44;type=IES;
scaffold51_119_with_IES	MILORD	internal_eliminated_sequence	140118	140165	.	.	.	ID=MILORD.119.140118.140165;Name=MILORD.119.140118.140165;bounded_by_ta=TRUE;common_boundary=None;end=140165;ies_id=IESPGM.PTET51.1.119.130961;ies_left_dist=-1286;ies_min_dist=1286;ies_right_dist=-1289;junction_seq=caatcgtaaatagatTAttcagcatatttatc;read_names=J00121:27:H3GGKBBXX:5:1108:12165:43462,J00121:27:H3GGKBBXX:5:1108:12134:43374,J00121:27:H3GGKBBXX:5:1209:14773:33527;sequence=TATAGTTACAATCATGGTTATAAATATGTGTGGTAATAAATTTAGCTA;start=140118;subtype=MAC;support_ref=95;support_variant=3;type=CRYPTIC;
scaffold51_119_with_IES	MILORD	internal_eliminated_sequence	140912	140939	.	.	.	ID=MILORD.119.140912.140939;Name=MILORD.119.140912.140939;bounded_by_ta=TRUE;common_boundary=None;end=140939;ies_id=IESPGM.PTET51.1.119.135031;ies_left_dist=2035;ies_min_dist=2035;ies_right_dist=2136;junction_seq=ataaaaactttttggTAttgaatttgtcttaa;read_names=J00121:27:H3GGKBBXX:5:1203:29082:9508,J00121:27:H3GGKBBXX:5:2112:6390:44992;sequence=TATAATTCAAATGAATAGCAATTGTTTG;start=140912;subtype=MAC;support_ref=182;support_variant=2;type=CRYPTIC;
scaffold51_119_with_IES	MILORD	internal_eliminated_sequence	141097	141143	.	.	.	ID=MILORD.119.141097.141143;Name=MILORD.119.141097.141143;bounded_by_ta=TRUE;common_boundary=None;end=141143;ies_id=IESPGM.PTET51.1.119.135031;ies_left_dist=1850;ies_min_dist=1850;ies_right_dist=1932;junction_seq=tatattctatttattTAttaatatcatcctca;read_names=J00121:27:H3GGKBBXX:5:1115:29315:31013;sequence=TATTATCAATATTTAATAAATCTCAATATTAATACATTAAATAACAA;start=141097;subtype=MAC;support_ref=114;support_variant=1;type=CRYPTIC;
scaffold51_119_with_IES	MILORD	internal_eliminated_sequence	142895	148623	.	.	.	ID=MILORD.119.142895.148623;Name=MILORD.119.142895.148623;bounded_by_ta=TRUE;common_boundary=None;end=148623;ies_id=IESPGM.PTET51.1.119.135031;ies_left_dist=52;ies_min_dist=52;ies_right_dist=-5548;junction_seq=ttattataagatataTAaattatggaattatt;read_names=J00121:27:H3GGKBBXX:5:1105:30584:21254;sequence=TATTGTTTAACTAAAATTTAATAGACATTACAGAATATAATATGTGAATTGATATATTAGTCAAGCACAAAGAATTTTATCAGATATAGGATACTTTAATTGATATATAATTGTTCTGATTAAATCATTTTGTTTATCTCAATAGAATCAGTATTTTTTTTGAAACATCTTTTGCAATAACTATATGAGGATAATAAATATAAATTGAACTGATTTCTTAAGTTCAAAGGATATTAATTAAGTGAATCATTTAAATGATTACATAGTTATTATAAATCTATTTAGATAGTTAAAAGGAATGATATAATATTTGTTTGGAATAATTTAATATTAATTTATACTTCATTTTAGTTATAGCTTTTGTAAGACTTCTAATTCAGAGTAAATATAGATAGGCTATTACGATTTGATAATTATTTTTTTCCCATTTTTTTGTTGCATACATAGGTCATTATCAAATAGTTATACTGAAAAGGCAAAGACTGGAGTTTCTAGTTTGGATTCAGGTTCCATTTTCATTTATTAATTTCTTTGAATTAGTTTTTTATACATCATATAGGTAAGAGTTGCTTTAGTGAGTCTTTTTCTTTTTTCTTTTAATATTTCTAAATTAGTTCGAACTTACTCTTTTTATTTATTTACTTCTTCTTTGTCTTTTTATTCATGAAAGGAGATTTGTTTCTTCTTGTCTTTCTCAAGAACTCCCATGGCTACCATTACATTGATAGCATCATACACTCTCCTTTTTAAGTTTTGTACAGCAGAACTAAGTTGTTGAGTTACAAATAAGAACAATATAGATTTGATGTATTGTATCTCCTTTCTTCTTTCAGTACTTTGCATTTTTTGAAGTTCATTTTGCAATTTTTCAATAAGAATATTGGCTAATATCTTGTAGTTAGTGCTTTTTAAATCTTTAACTAGTGTTTTTATTTGAAAGCTAAGTCCTTTGAGACTCCAAATAGATTTACTTTTTAGTTTTTCAGATTCTGAAGTCTCAGTAATAATAAATTCAGAGTCAGATTCTTATTTAGAGGAATCTGATTGCATATCTTCACCAACACATTTGGATAACCTTCTCTAAGATCTTTTCATTATCATAGAATAGAATATATTAAGAATTAATAATTTTAATAATTAAATGGATAATTAATTAAATCGGTCGAACACAGTTAATATTGATATTAGTTGTAAGTCTTTCAAATTTATTGGCAAGCATACAAGATAGCATCAACAATTGATACTATTAAAGAAACTTAATTAGAAAGAAAGAGAAACCGATCAAAGCGCAGACTTCATGCAGCTTCCTTTCATGTAGGGAAAGATGTTTAGAATAATTAGGAAAAAGGAGAAAAACAAAGACAAGAAGATCATTCATTGGATTAAATAAGAAGAAACTATGTAACATCAAATGAAAGTTAATTCTAATTTATACAGATTATCCATTTTCCATTTTCAAACAAAATCTTTATATTAACAATACAAAAGATGAAAGCATTCCCTAAGATTGATGCTTATAAACATCTCAAAGGTTATTTACAGTTATAGGATCAAGAAGTTAAGAGAATCAAAAACAACACAAATTAGTTGTCATTTGGAACTCTGTACCCTTAGAATGAGTAGGAGGAGAATTATAATAGAGTATATAATTAATTTAACTCTAATTATCAAGTTTCTTGGTTGGTACTTCACCAATAAGAAGAAACTATTCGAATAATCGATATGTATCGGAGAGTCCTGCTAGATTTCTTCATAATTAAGCCATCCCAAATTTGGATGAATACTTGAAGGATAGAAGGGCTCGCAAATTAATAAGATAGACAATAACAAAAAAAGAGGTAGTCTCATTAATAAATATGGATTTTAGCAACTCGAATAATAGATCTAAGATCTGGAAAATAAAAAGTTTAAATTACATGAGAAGACTCAGGACCCTAGAAATCTAAGTTTGAATGAGTTGATTGAAAAATAAGTTCATAAGTACATCCCTTATAAATTTGATGCTAGAGTAGATACTCGAAAATTGTATAATCTATGAGTATTATTTAGAAATACAGAGAAAATCATTAAATCTTCTGAAGAGGTCCCCATGACTATGTTAAAAGAAAAGTTATTGACAGACAACATTAAGACTAATGGTGAAATGTTTAGCAGTATTAATCCATTGTAGTTATAATTGTATTCTATAACGGACAAGATCCTGTAATTCCATAAATCAAAATGTAATTTTTTTAATATTAAAGAAAAGTACAATTCTGACATGATAAAATCTTTGTAAAAGAGTGATCACAACAGGAGACAAACTTTGTTCCATAAACACATGGTTTATCATTAAGAATAACAATATGCTAGTACAGAGAATTTGTAATGAAAATTAACTAATAAATAAAAAGATATATTTCTAATGTAGTTAAAAGGATTTATTTTATGTACAATAAGAATTAATGTCAAACTTGAATTAAAGAATAAATTATAATGAAAATTTGACTAAGAAATTCCAAAAGTTAATCACCATTTTGAGAGATGGACAGATTGAATTAGAAGAGGATGACTTATCCATTTTGAATGATCTCAGATATATTATACTTAAAGGAAGAAATTTAAGTGATGAAGACTTCTTAGAGTTACTAAGGTTAAGAAACTTTACGATTTCTTTGAGTTGTTTAGAATTGATTGTGAATCACCTTTTTCCAAATAGCAAAAATGATATAATCAAAGAATACAATGAAAATCATTGTTGATATAATATTTATAGATATTTATTCAATCAAAAATTATTAGTTTTGATGTTCTAATCTAAATCTGGCTATGAACTAACTTTATCTCTTAAAAACTAATAATTATTCATCTATCGAAAGTGATTGCCTGGTAGAGTGGTACAATTACTTATGAGTATTTTAAATATCTAGACAGTATAATTAATCTATACTTTAACACATTCTAAATTCTCTTCACCCATCAAATTCGCCATGATTTCCCTTTGATCTAACAATTAAATTGGGTTCTACGACTCTTCAAGAATCTAGCGAACATCCAAGAACTTTTACTCTCCAAGTTTCTTCTTCAAAAAATCTGCTAATAATAGATTTCTATTTGGAGATGTAGGGGTTTTAGGATTGAATAATTGTTTGGCAAATTAAGTTGGAGTTTCATTCTGTTATTATTATTAATCATCCTTTTCTATTAAATCAGTATCAATTTTAATGATTTTCTTAGTCATTGGTTTCTTAATGTTGGATTGAATTTATTCTGAGAATAGATTTTTAAATAATAACGATTGGGATTTATTTTATGGAGTAAAGATTGGCTTATGCAACTACTTGATATTAGTTTAAACTGAGTCTGATTAAGCACTATCTATTTATTTAAGCATTCCTATCAATCTTTATTTATATAACTGTTGAAACTTAAGTCTTTCCTTCTTTATCTCTGGAATTTCTAATAGTTATGAGATTTCTGGTCTGTCTTGAGGATTCTTTTGTAAACATTGATTGATTATATCCTGATAAAATTATGGGAATCCTTCAGGTAATTTTGGAGTTTCACTTGTTATGATATTCTTAAAGACTTCTGGTAGAGACTCTCCTTGAAATGGTTTTTATTTGGTGCATAATTCATAGAGGAGACATCCCAATCCCCAAATGTCACTCTTTGTATTATATGGTTTAGATTCACAAATCTCAGGTGACAAATAGTATGGAGTACCTTAAGAATCTATTCAAAATACTATACCTAATTATGTTAGATTCAATGATGCATCTAGCTTTTTAGAAATACTGAAGTCTCCCAATTTGATCTAAATGTCTATTAATATTTATACTATGCCATCTTTAGTCAAAAACACATTTTTCATTTTTATATCCTTATGGACAATATTCATTGAATGTAAGTATTGTACTGCTTAACACAATTATGTAAACCAATTTAATATGTTTGATGGATTGCTTTTCGTATATATTTAAAGATCATCTACATTTTAGATATTTTTTTGAAATACAATTTTCTGCAAACTCCATCAAAATGCATAATTAATCATTCTACACAAATGAACTATAGTATTTTATGATATTTGGATGTTTCAGAACCTTTAGCAAAGTAACTTCATTTGTTGGATCAACACTCTAAAATTACAAATCGATTAACTTGAGGGCAAATTTCTTTTGTTTTCTCAATCCTATACCTATCCTTTATTGTCTTCAACCAGCCAAACATCACCAAAATTACCCTTCCCAATCATTTTTATTCTTGTATACTTATCCATTTGATTCTTAATATTATAATAAATAAGTTAGTTATATAAAAACAACCCTTTATTTTCAATACAAAATTTAGTATTCTTATTTGCAAAATATATGTAATTTCACTACAGAATATCTCTACTATATATTAAAAACAAAGCACAAAACAATATTTTTCAATCTATTAAATTTAATTATATTATCATTCTGATTTTTAAAATTCCTAATTATAAATATATGATATAACTAATTTAAAAAATTCTATATTTTATTAATATGTATTTTAATAAAAGCTCTAAAGATAAACTGTATTATTCATTTTTTATTTTATCTCTGCCAATGCTTCAATCACATATGATTAAGGATATTATAACGGCTTCTCACTCCCTATATCGTCAACTTTTATTTGCAAAGACAATTTTCAATAAACAGCCACAGTGACATTTAACCAACCTTTTAATAATATTCCTTAAGTTTTTTTAGGTCTCGAGTTTTTAGATTTCGATAAAGGCATAGAGTATAAACTTTCAATCACAACCATTACAACAACGCGTAAAAATTGAATAATGATAAATTTAGATTTCGAAGTATTAATAGAATGCATTACATCTATTCAAGTATTTTCTGTTGAATTCTCATGGTATGCAATAGATGACAAAAGAATTTAAGTTATTAATAACTTCAATATGGTTCCTCCTGGTGTGAATGTATTTAATCACATTAATCCAAATATTAACTTTGGGATAGTTTCCATAACAAGTCTTGGAATTGATGGAGATATTGACTTTTAGCTTGCTGTATTATCTTTTATCTAGAATCAAGGTTTCCTCCGTTAATCAATCTACTGTGTCAGTCAGCATTACGTAAGTAGCTGGAAACATTAATAACTTAAAGCAAATTGGATATTAAGTAATTTTAGGAATTCCAGAAGCATTTTTGGGTTCGAAAAATAATCCGCTTACTACTGCATTTAATAGTGGAACCTTGACATAATAATCAAATCGATGGTTATTTTTAAGTTTTACAGGGTTTAAGATGAGCAGCGCTCTAAAATAAAAGGTCACTAGAAATCCGTCACCCCTATCATATTTTGTCACCTCTAGTAATGACTATTATAATATTTTTTAGTCGATGTGGGATTCGTTAGTTGTAATCATCAAATTTCTTGGTTAGCTTATCAATTTATTATCAAATCAACCTATATTAATTGAAAAAGTAAAATAAACACTATGGAATCAATACAACTTTTTACAAACCTTTTGAATGTTAGAGTGTAAGGTTGTCTTAATCAAATGATGATTAGGCTTCGACAAAACCTTCAATATAAATTTATATTTCAGAATTAAATCTTACTTTAGATTAACCATAAAATAAACTAATTTTCCCCTAAATCACTTAATTAAATTTATAAGTGTATGTAAAATGTTAAGTTCAAAAAAAAATTCTTAGTTAATTTCTAAGATGTTATGAGTGTAATACTAATAAATAACA;start=142895;subtype=EXTERNAL;support_ref=111;support_variant=1;type=ALTERNATIVE;
scaffold51_119_with_IES	MILORD	internal_eliminated_sequence	142895	143085	.	.	.	ID=MILORD.119.142895.143085;Name=MILORD.119.142895.143085;bounded_by_ta=TRUE;common_boundary=None;end=143085;ies_id=IESPGM.PTET51.1.119.135031;ies_left_dist=52;ies_min_dist=10;ies_right_dist=-10;junction_seq=ttattataagatataTAataaatataaattga;read_names=J00121:27:H3GGKBBXX:5:1223:5345:45432,J00121:27:H3GGKBBXX:5:2210:7628:35391;sequence=TATTGTTTAACTAAAATTTAATAGACATTACAGAATATAATATGTGAATTGATATATTAGTCAAGCACAAAGAATTTTATCAGATATAGGATACTTTAATTGATATATAATTGTTCTGATTAAATCATTTTGTTTATCTCAATAGAATCAGTATTTTTTTTGAAACATCTTTTGCAATAACTATATGAGGA;start=142895;subtype=EXTERNAL;support_ref=111;support_variant=2;type=ALTERNATIVE;
scaffold51_119_with_IES	MILORD	internal_eliminated_sequence	142895	143088	.	.	.	ID=MILORD.119.142895.143088;Name=MILORD.119.142895.143088;bounded_by_ta=TRUE;common_boundary=None;end=143088;ies_id=IESPGM.PTET51.1.119.135031;ies_left_dist=52;ies_min_dist=13;ies_right_dist=-13;junction_seq=ttattataagatataTAaatataaattgaact;read_names=J00121:27:H3GGKBBXX:5:1120:20141:48175;sequence=TATTGTTTAACTAAAATTTAATAGACATTACAGAATATAATATGTGAATTGATATATTAGTCAAGCACAAAGAATTTTATCAGATATAGGATACTTTAATTGATATATAATTGTTCTGATTAAATCATTTTGTTTATCTCAATAGAATCAGTATTTTTTTTGAAACATCTTTTGCAATAACTATATGAGGATAA;start=142895;subtype=EXTERNAL;support_ref=111;support_variant=1;type=ALTERNATIVE;
scaffold51_119_with_IES	MILORD	internal_eliminated_sequence	142947	143075	.	.	.	ID=MILORD.119.142947.143075;Name=MILORD.119.142947.143075;bounded_by_ta=TRUE;common_boundary=Both;end=143075;ies_id=IESPGM.PTET51.1.119.135031;ies_left_dist=0;ies_min_dist=0;ies_right_dist=0;junction_seq=taatatgtgaattgaTAtatgaggataataaa;read_names=J00121:27:H3GGKBBXX:5:1125:18720:39207,J00121:27:H3GGKBBXX:5:2109:19654:27531,J00121:27:H3GGKBBXX:5:1122:2524:28973,J00121:27:H3GGKBBXX:5:2224:7212:32595,J00121:27:H3GGKBBXX:5:2128:31040:42900,J00121:27:H3GGKBBXX:5:1228:26474:16946;sequence=TATATTAGTCAAGCACAAAGAATTTTATCAGATATAGGATACTTTAATTGATATATAATTGTTCTGATTAAATCATTTTGTTTATCTCAATAGAATCAGTATTTTTTTTGAAACATCTTTTGCAATAAC;start=142947;subtype=IES;support_ref=190;support_variant=6;type=IES;
scaffold51_119_with_IES	MILORD	internal_eliminated_sequence	143000	143077	.	.	.	ID=MILORD.119.143000.143077;Name=MILORD.119.143000.143077;bounded_by_ta=TRUE;common_boundary=None;end=143077;ies_id=IESPGM.PTET51.1.119.135031;ies_left_dist=-53;ies_min_dist=2;ies_right_dist=-2;junction_seq=atactttaattgataTAtgaggataataaata;read_names=J00121:27:H3GGKBBXX:5:2212:23145:14836,J00121:27:H3GGKBBXX:5:1107:8907:15979,J00121:27:H3GGKBBXX:5:1127:30949:24138,J00121:27:H3GGKBBXX:5:1118:14905:46029,J00121:27:H3GGKBBXX:5:2226:23074:5464,J00121:27:H3GGKBBXX:5:2219:21511:44394,J00121:27:H3GGKBBXX:5:2203:3062:41370,J00121:27:H3GGKBBXX:5:2213:12023:47014;sequence=TATAATTGTTCTGATTAAATCATTTTGTTTATCTCAATAGAATCAGTATTTTTTTTGAAACATCTTTTGCAATAACTA;start=143000;subtype=OVERLAPPING;support_ref=152;support_variant=8;type=ALTERNATIVE;
scaffold51_119_with_IES	MILORD	internal_eliminated_sequence	143651	143707	.	.	.	ID=MILORD.119.143651.143707;Name=MILORD.119.143651.143707;bounded_by_ta=TRUE;common_boundary=Both;end=143707;ies_id=IESPGM.PTET51.1.119.135606;ies_left_dist=0;ies_min_dist=0;ies_right_dist=0;junction_seq=cctttttaagttttgTAtctcctttcttcttt;read_names=J00121:27:H3GGKBBXX:5:1220:10592:34758,J00121:27:H3GGKBBXX:5:1208:24251:37079,J00121:27:H3GGKBBXX:5:2211:6329:38029,J00121:27:H3GGKBBXX:5:2203:18680:7486,J00121:27:H3GGKBBXX:5:2222:27559:33387,J00121:27:H3GGKBBXX:5:2104:27204:3196,J00121:27:H3GGKBBXX:5:2211:12114:31839,J00121:27:H3GGKBBXX:5:2101:12591:25492,J00121:27:H3GGKBBXX:5:2117:3731:30151,J00121:27:H3GGKBBXX:5:2210:7172:15645,J00121:27:H3GGKBBXX:5:2117:2301:32595,J00121:27:H3GGKBBXX:5:2209:30624:46997,J00121:27:H3GGKBBXX:5:1222:16833:31611,J00121:27:H3GGKBBXX:5:2213:19116:13341,J00121:27:H3GGKBBXX:5:2214:18213:26652,J00121:27:H3GGKBBXX:5:2115:2849:19548,J00121:27:H3GGKBBXX:5:2218:14133:34143,J00121:27:H3GGKBBXX:5:2120:15453:2949,J00121:27:H3GGKBBXX:5:2111:6877:31875,J00121:27:H3GGKBBXX:5:2220:25510:19285,J00121:27:H3GGKBBXX:5:1110:4188:14273,J00121:27:H3GGKBBXX:5:1106:30401:49071,J00121:27:H3GGKBBXX:5:2220:4422:35532,J00121:27:H3GGKBBXX:5:1202:19319:23610,J00121:27:H3GGKBBXX:5:2212:32075:29325,J00121:27:H3GGKBBXX:5:1201:23825:39119,J00121:27:H3GGKBBXX:5:1209:13768:7767;sequence=TACAGCAGAACTAAGTTGTTGAGTTACAAATAAGAACAATATAGATTTGATGTATTG;start=143651;subtype=IES;support_ref=80;support_variant=27;type=IES;
scaffold51_119_with_IES	MILORD	internal_eliminated_sequence	143662	143707	.	.	.	ID=MILORD.119.143662.143707;Name=MILORD.119.143662.143707;bounded_by_ta=TRUE;common_boundary=RIGHT;end=143707;ies_id=IESPGM.PTET51.1.119.135606;ies_left_dist=-11;ies_min_dist=0;ies_right_dist=0;junction_seq=tttgtacagcagaacTAtctcctttcttcttt;read_names=J00121:27:H3GGKBBXX:5:2124:22922:8682,J00121:27:H3GGKBBXX:5:1203:7953:31242;sequence=TAAGTTGTTGAGTTACAAATAAGAACAATATAGATTTGATGTATTG;start=143662;subtype=PARTIAL_INTERNAL;support_ref=76;support_variant=2;type=ALTERNATIVE;
scaffold51_119_with_IES	MILORD	internal_eliminated_sequence	144297	144374	.	.	.	ID=MILORD.119.144297.144374;Name=MILORD.119.144297.144374;bounded_by_ta=TRUE;common_boundary=Both;end=144374;ies_id=IESPGM.PTET51.1.119.136195;ies_left_dist=0;ies_min_dist=0;ies_right_dist=0;junction_seq=taagaagaaactatgTAcaaaagatgaaagca;read_names=J00121:27:H3GGKBBXX:5:2226:13717:48192,J00121:27:H3GGKBBXX:5:2110:14448:28991,J00121:27:H3GGKBBXX:5:1119:14834:39119,J00121:27:H3GGKBBXX:5:2202:30908:18476,J00121:27:H3GGKBBXX:5:2109:20273:22168,J00121:27:H3GGKBBXX:5:2227:7263:15627,J00121:27:H3GGKBBXX:5:2211:27316:28393,J00121:27:H3GGKBBXX:5:2109:10267:34688;sequence=TAACATCAAATGAAAGTTAATTCTAATTTATACAGATTATCCATTTTCCATTTTCAAACAAAATCTTTATATTAACAA;start=144297;subtype=IES;support_ref=104;support_variant=8;type=IES;
scaffold51_119_with_IES	MILORD	internal_eliminated_sequence	144527	144555	.	.	.	ID=MILORD.119.144527.144555;Name=MILORD.119.144527.144555;bounded_by_ta=TRUE;common_boundary=Both;end=144555;ies_id=IESPGM.PTET51.1.119.136347;ies_left_dist=0;ies_min_dist=0;ies_right_dist=0;junction_seq=gagtaggaggagaatTAattatcaagtttctt;read_names=J00121:27:H3GGKBBXX:5:2121:9942:25474,J00121:27:H3GGKBBXX:5:1217:26210:14801,J00121:27:H3GGKBBXX:5:1221:15057:15557,J00121:27:H3GGKBBXX:5:2227:12672:38468,J00121:27:H3GGKBBXX:5:1110:14113:46100,J00121:27:H3GGKBBXX:5:1221:5670:37660,J00121:27:H3GGKBBXX:5:2214:3934:31206,J00121:27:H3GGKBBXX:5:2101:17817:33949,J00121:27:H3GGKBBXX:5:1211:25520:25281,J00121:27:H3GGKBBXX:5:1124:7162:21606,J00121:27:H3GGKBBXX:5:2123:19979:2563,J00121:27:H3GGKBBXX:5:2104:16894:45467,J00121:27:H3GGKBBXX:5:1122:17513:11618,J00121:27:H3GGKBBXX:5:2216:16975:14590,J00121:27:H3GGKBBXX:5:1126:28625:9174,J00121:27:H3GGKBBXX:5:2102:27245:9350,J00121:27:H3GGKBBXX:5:1223:20669:28305,J00121:27:H3GGKBBXX:5:1228:8237:13130,J00121:27:H3GGKBBXX:5:1108:22140:16084,J00121:27:H3GGKBBXX:5:2206:29021:8031,J00121:27:H3GGKBBXX:5:1117:1925:34582,J00121:27:H3GGKBBXX:5:2104:27559:11055,J00121:27:H3GGKBBXX:5:2213:24454:36411,J00121:27:H3GGKBBXX:5:2207:11150:44306,J00121:27:H3GGKBBXX:5:1124:14001:18722,J00121:27:H3GGKBBXX:5:2125:28371:20375,J00121:27:H3GGKBBXX:5:1102:2889:7556,J00121:27:H3GGKBBXX:5:1105:19309:5165,J00121:27:H3GGKBBXX:5:1216:21643:11460,J00121:27:H3GGKBBXX:5:2206:25550:29413,J00121:27:H3GGKBBXX:5:1127:14306:7222,J00121:27:H3GGKBBXX:5:2218:18051:3512,J00121:27:H3GGKBBXX:5:1117:24819:37994,J00121:27:H3GGKBBXX:5:2218:19268:47506,J00121:27:H3GGKBBXX:5:2222:10257:24894,J00121:27:H3GGKBBXX:5:1118:24160:25562,J00121:27:H3GGKBBXX:5:1227:30046:10968;sequence=TATAATAGAGTATATAATTAATTTAACTC;start=144527;subtype=IES;support_ref=51;support_variant=37;type=IES;
scaffold51_119_with_IES	MILORD	internal_eliminated_sequence	144532	144555	.	.	.	ID=MILORD.119.144532.144555;Name=MILORD.119.144532.144555;bounded_by_ta=TRUE;common_boundary=RIGHT;end=144555;ies_id=IESPGM.PTET51.1.119.136347;ies_left_dist=-5;ies_min_dist=0;ies_right_dist=0;junction_seq=ggaggagaattataaTAattatcaagtttctt;read_names=J00121:27:H3GGKBBXX:5:2225:26514:20252;sequence=TAGAGTATATAATTAATTTAACTC;start=144532;subtype=PARTIAL_INTERNAL;support_ref=16;support_variant=1;type=ALTERNATIVE;
scaffold51_119_with_IES	MILORD	internal_eliminated_sequence	145239	145301	.	.	.	ID=MILORD.119.145239.145301;Name=MILORD.119.145239.145301;bounded_by_ta=TRUE;common_boundary=RIGHT;end=145301;ies_id=IESPGM.PTET51.1.119.137038;ies_left_dist=8;ies_min_dist=0;ies_right_dist=0;junction_seq=cattaagaataacaaTAgttaaaaggatttat;read_names=J00121:27:H3GGKBBXX:5:2104:19380:3705;sequence=TATGCTAGTACAGAGAATTTGTAATGAAAATTAACTAATAAATAAAAAGATATATTTCTAATG;start=145239;subtype=PARTIAL_EXTERNAL;support_ref=10;support_variant=1;type=ALTERNATIVE;
scaffold51_119_with_IES	MILORD	internal_eliminated_sequence	145239	145324	.	.	.	ID=MILORD.119.145239.145324;Name=MILORD.119.145239.145324;bounded_by_ta=TRUE;common_boundary=None;end=145324;ies_id=IESPGM.PTET51.1.119.137038;ies_left_dist=8;ies_min_dist=8;ies_right_dist=-23;junction_seq=cattaagaataacaaTAcaataagaattaatg;read_names=J00121:27:H3GGKBBXX:5:2221:26037:37677;sequence=TATGCTAGTACAGAGAATTTGTAATGAAAATTAACTAATAAATAAAAAGATATATTTCTAATGTAGTTAAAAGGATTTATTTTATG;start=145239;subtype=EXTERNAL;support_ref=10;support_variant=1;type=ALTERNATIVE;
scaffold51_119_with_IES	MILORD	internal_eliminated_sequence	145247	145301	.	.	.	ID=MILORD.119.145247.145301;Name=MILORD.119.145247.145301;bounded_by_ta=TRUE;common_boundary=Both;end=145301;ies_id=IESPGM.PTET51.1.119.137038;ies_left_dist=0;ies_min_dist=0;ies_right_dist=0;junction_seq=ataacaatatgctagTAgttaaaaggatttat;read_names=J00121:27:H3GGKBBXX:5:2213:16133:15451,J00121:27:H3GGKBBXX:5:2210:16853:37378,J00121:27:H3GGKBBXX:5:1201:18588:39189,J00121:27:H3GGKBBXX:5:2215:24495:46926,J00121:27:H3GGKBBXX:5:2213:2321:39629,J00121:27:H3GGKBBXX:5:1228:9638:4022,J00121:27:H3GGKBBXX:5:1209:22232:7556,J00121:27:H3GGKBBXX:5:1114:9759:13060,J00121:27:H3GGKBBXX:5:2206:30716:38328,J00121:27:H3GGKBBXX:5:2217:25601:16946,J00121:27:H3GGKBBXX:5:2113:15716:3793,J00121:27:H3GGKBBXX:5:2110:4188:28727,J00121:27:H3GGKBBXX:5:2201:19147:33580,J00121:27:H3GGKBBXX:5:2224:5223:10968,J00121:27:H3GGKBBXX:5:2220:16670:16840,J00121:27:H3GGKBBXX:5:1104:24921:19671,J00121:27:H3GGKBBXX:5:1104:22922:7134,J00121:27:H3GGKBBXX:5:1224:12357:45344,J00121:27:H3GGKBBXX:5:2227:14661:36780,J00121:27:H3GGKBBXX:5:2211:29569:9614,J00121:27:H3GGKBBXX:5:1225:18264:40842,J00121:27:H3GGKBBXX:5:2103:25641:28305,J00121:27:H3GGKBBXX:5:1112:22465:11302;sequence=TACAGAGAATTTGTAATGAAAATTAACTAATAAATAAAAAGATATATTTCTAATG;start=145247;subtype=IES;support_ref=2;support_variant=23;type=IES;
scaffold51_119_with_IES	MILORD	internal_eliminated_sequence	147143	147189	.	.	.	ID=MILORD.119.147143.147189;Name=MILORD.119.147143.147189;bounded_by_ta=TRUE;common_boundary=None;end=147189;ies_id=IESPGM.PTET51.1.119.139110;ies_left_dist=231;ies_min_dist=231;ies_right_dist=252;junction_seq=tcatttttattcttgTAtaaaaacaacccttt;read_names=J00121:27:H3GGKBBXX:5:2221:9008:42636;sequence=TATACTTATCCATTTGATTCTTAATATTATAATAAATAAGTTAGTTA;start=147143;subtype=MAC;support_ref=90;support_variant=1;type=CRYPTIC;
scaffold51_119_with_IES	MILORD	internal_eliminated_sequence	147374	147441	.	.	.	ID=MILORD.119.147374.147441;Name=MILORD.119.147374.147441;bounded_by_ta=TRUE;common_boundary=Both;end=147441;ies_id=IESPGM.PTET51.1.119.139110;ies_left_dist=0;ies_min_dist=0;ies_right_dist=0;junction_seq=attataaatatatgaTAttattcattttttat;read_names=J00121:27:H3GGKBBXX:5:2227:19309:19302,J00121:27:H3GGKBBXX:5:1212:25510:26459,J00121:27:H3GGKBBXX:5:1124:19603:14256,J00121:27:H3GGKBBXX:5:2213:21379:24296,J00121:27:H3GGKBBXX:5:1119:17442:9807,J00121:27:H3GGKBBXX:5:2204:11109:20709,J00121:27:H3GGKBBXX:5:1110:22709:9438,J00121:27:H3GGKBBXX:5:2101:8217:8277,J00121:27:H3GGKBBXX:5:2217:32491:16788,J00121:27:H3GGKBBXX:5:2220:15767:5218,J00121:27:H3GGKBBXX:5:1122:25611:46610,J00121:27:H3GGKBBXX:5:2128:28331:10176,J00121:27:H3GGKBBXX:5:1104:3772:1560,J00121:27:H3GGKBBXX:5:1224:14752:26670,J00121:27:H3GGKBBXX:5:2101:26869:12357,J00121:27:H3GGKBBXX:5:1112:29153:41739,J00121:27:H3GGKBBXX:5:1113:22465:14643,J00121:27:H3GGKBBXX:5:1102:27904:45660,J00121:27:H3GGKBBXX:5:1219:18842:41634,J00121:27:H3GGKBBXX:5:1225:7344:40807,J00121:27:H3GGKBBXX:5:2219:17898:7785,J00121:27:H3GGKBBXX:5:1108:22445:22837,J00121:27:H3GGKBBXX:5:2101:12246:26090,J00121:27:H3GGKBBXX:5:2204:19431:47436,J00121:27:H3GGKBBXX:5:2219:28848:17368;sequence=TATAACTAATTTAAAAAATTCTATATTTTATTAATATGTATTTTAATAAAAGCTCTAAAGATAAACTG;start=147374;subtype=IES;support_ref=4;support_variant=25;type=IES;
scaffold51_119_with_IES	MILORD	internal_eliminated_sequence	147374	147444	.	.	.	ID=MILORD.119.147374.147444;Name=MILORD.119.147374.147444;bounded_by_ta=TRUE;common_boundary=LEFT;end=147444;ies_id=IESPGM.PTET51.1.119.139110;ies_left_dist=0;ies_min_dist=0;ies_right_dist=-3;junction_seq=attataaatatatgaTAttcattttttatttt;read_names=J00121:27:H3GGKBBXX:5:1113:29609:21887;sequence=TATAACTAATTTAAAAAATTCTATATTTTATTAATATGTATTTTAATAAAAGCTCTAAAGATAAACTGTAT;start=147374;subtype=PARTIAL_EXTERNAL;support_ref=2;support_variant=1;type=ALTERNATIVE;
scaffold51_119_with_IES	MILORD	internal_eliminated_sequence	148316	148371	.	.	.	ID=MILORD.119.148316.148371;Name=MILORD.119.148316.148371;bounded_by_ta=TRUE;common_boundary=Both;end=148371;ies_id=IESPGM.PTET51.1.119.139984;ies_left_dist=0;ies_min_dist=0;ies_right_dist=0;junction_seq=gttagcttatcaattTAcaactttttacaaac;read_names=J00121:27:H3GGKBBXX:5:1208:24383:34073,J00121:27:H3GGKBBXX:5:1118:15087:31400,J00121:27:H3GGKBBXX:5:2126:5629:37097,J00121:27:H3GGKBBXX:5:1223:9262:3829,J00121:27:H3GGKBBXX:5:2201:22658:26828,J00121:27:H3GGKBBXX:5:1116:21166:39189,J00121:27:H3GGKBBXX:5:1212:11089:21518,J00121:27:H3GGKBBXX:5:2215:30817:8857,J00121:27:H3GGKBBXX:5:2126:16914:19759,J00121:27:H3GGKBBXX:5:1116:13748:3090,J00121:27:H3GGKBBXX:5:1123:9404:16876,J00121:27:H3GGKBBXX:5:2124:15432:14379,J00121:27:H3GGKBBXX:5:1126:27580:43902,J00121:27:H3GGKBBXX:5:1125:20344:27602,J00121:27:H3GGKBBXX:5:2219:20851:5481,J00121:27:H3GGKBBXX:5:1209:16437:30187,J00121:27:H3GGKBBXX:5:1104:13433:47102,J00121:27:H3GGKBBXX:5:2213:30756:12831,J00121:27:H3GGKBBXX:5:2208:31314:25685,J00121:27:H3GGKBBXX:5:2223:10805:9104,J00121:27:H3GGKBBXX:5:2202:23033:33035,J00121:27:H3GGKBBXX:5:2107:5751:29852,J00121:27:H3GGKBBXX:5:2108:14610:12392,J00121:27:H3GGKBBXX:5:1123:30665:36798,J00121:27:H3GGKBBXX:5:2109:22709:11055,J00121:27:H3GGKBBXX:5:1215:19705:39189,J00121:27:H3GGKBBXX:5:1126:20151:4127,J00121:27:H3GGKBBXX:5:1212:17614:15698,J00121:27:H3GGKBBXX:5:1202:27570:9631,J00121:27:H3GGKBBXX:5:2108:14620:12339,J00121:27:H3GGKBBXX:5:2213:8917:15258,J00121:27:H3GGKBBXX:5:1108:24637:22801,J00121:27:H3GGKBBXX:5:1128:12763:7750,J00121:27:H3GGKBBXX:5:2116:6542:31294,J00121:27:H3GGKBBXX:5:1206:18477:46240,J00121:27:H3GGKBBXX:5:1211:4137:8664,J00121:27:H3GGKBBXX:5:2212:4148:32173,J00121:27:H3GGKBBXX:5:1219:29447:22942;sequence=TATTATCAAATCAACCTATATTAATTGAAAAAGTAAAATAAACACTATGGAATCAA;start=148316;subtype=IES;support_ref=74;support_variant=38;type=IES;
scaffold51_119_with_IES	MILORD	internal_eliminated_sequence	148735	148780	.	.	.	ID=MILORD.119.148735.148780;Name=MILORD.119.148735.148780;bounded_by_ta=TRUE;common_boundary=RIGHT;end=148780;ies_id=IESPGM.PTET51.1.119.140364;ies_left_dist=17;ies_min_dist=0;ies_right_dist=0;junction_seq=tattacctcagatagTActttataatcaagct;read_names=J00121:27:H3GGKBBXX:5:1213:13139:20006;sequence=TATTACTATAATCTAAGTATAATATATAATATCTTGTTCTTAATCA;start=148735;subtype=PARTIAL_EXTERNAL;support_ref=17;support_variant=1;type=ALTERNATIVE;
scaffold51_119_with_IES	MILORD	internal_eliminated_sequence	148741	148780	.	.	.	ID=MILORD.119.148741.148780;Name=MILORD.119.148741.148780;bounded_by_ta=TRUE;common_boundary=RIGHT;end=148780;ies_id=IESPGM.PTET51.1.119.140364;ies_left_dist=11;ies_min_dist=0;ies_right_dist=0;junction_seq=ctcagatagtattacTActttataatcaagct;read_names=J00121:27:H3GGKBBXX:5:2210:6512:31769;sequence=TATAATCTAAGTATAATATATAATATCTTGTTCTTAATCA;start=148741;subtype=PARTIAL_EXTERNAL;support_ref=8;support_variant=1;type=ALTERNATIVE;
scaffold51_119_with_IES	MILORD	internal_eliminated_sequence	148752	148780	.	.	.	ID=MILORD.119.148752.148780;Name=MILORD.119.148752.148780;bounded_by_ta=TRUE;common_boundary=Both;end=148780;ies_id=IESPGM.PTET51.1.119.140364;ies_left_dist=0;ies_min_dist=0;ies_right_dist=0;junction_seq=ttactataatctaagTActttataatcaagct;read_names=J00121:27:H3GGKBBXX:5:2209:1763:2545,J00121:27:H3GGKBBXX:5:2228:22110:12585,J00121:27:H3GGKBBXX:5:1124:15118:28991,J00121:27:H3GGKBBXX:5:2103:10196:10370,J00121:27:H3GGKBBXX:5:2219:2453:39471,J00121:27:H3GGKBBXX:5:2123:20628:43744,J00121:27:H3GGKBBXX:5:1127:3163:16260,J00121:27:H3GGKBBXX:5:2109:25236:2985,J00121:27:H3GGKBBXX:5:1122:13200:26863,J00121:27:H3GGKBBXX:5:2228:29640:26863,J00121:27:H3GGKBBXX:5:2110:28554:37501,J00121:27:H3GGKBBXX:5:2202:25378:22256,J00121:27:H3GGKBBXX:5:1105:24556:12919,J00121:27:H3GGKBBXX:5:1219:25378:5798,J00121:27:H3GGKBBXX:5:1122:13748:2492,J00121:27:H3GGKBBXX:5:2228:24586:42337,J00121:27:H3GGKBBXX:5:1208:5183:13359,J00121:27:H3GGKBBXX:5:1127:28280:44588,J00121:27:H3GGKBBXX:5:1225:29721:24296,J00121:27:H3GGKBBXX:5:2217:21308:10633,J00121:27:H3GGKBBXX:5:1207:27296:22555,J00121:27:H3GGKBBXX:5:2202:23165:26793,J00121:27:H3GGKBBXX:5:2215:11576:4708,J00121:27:H3GGKBBXX:5:1115:9100:37835,J00121:27:H3GGKBBXX:5:2110:4523:12814,J00121:27:H3GGKBBXX:5:2205:28361:26476,J00121:27:H3GGKBBXX:5:1203:7902:38750,J00121:27:H3GGKBBXX:5:2225:22303:26424,J00121:27:H3GGKBBXX:5:1202:22891:23470,J00121:27:H3GGKBBXX:5:1213:11688:42636,J00121:27:H3GGKBBXX:5:2217:16853:31998,J00121:27:H3GGKBBXX:5:1119:11190:34600,J00121:27:H3GGKBBXX:5:1127:25885:5130,J00121:27:H3GGKBBXX:5:2214:9404:37097,J00121:27:H3GGKBBXX:5:1223:7821:37378,J00121:27:H3GGKBBXX:5:1223:31040:36077,J00121:27:H3GGKBBXX:5:1210:3508:39611,J00121:27:H3GGKBBXX:5:2227:3762:28622,J00121:27:H3GGKBBXX:5:1209:9222:27531,J00121:27:H3GGKBBXX:5:2122:30107:25421,J00121:27:H3GGKBBXX:5:1225:13433:9578,J00121:27:H3GGKBBXX:5:2206:12398:4409,J00121:27:H3GGKBBXX:5:1121:26900:38539,J00121:27:H3GGKBBXX:5:1222:19553:42829,J00121:27:H3GGKBBXX:5:1201:26210:45291,J00121:27:H3GGKBBXX:5:2225:6015:27707;sequence=TATAATATATAATATCTTGTTCTTAATCA;start=148752;subtype=IES;support_ref=3;support_variant=46;type=IES;
scaffold51_119_with_IES	MILORD	internal_eliminated_sequence	155041	155068	.	.	.	ID=MILORD.119.155041.155068;Name=MILORD.119.155041.155068;bounded_by_ta=TRUE;common_boundary=Both;end=155068;ies_id=IESPGM.PTET51.1.119.146624;ies_left_dist=0;ies_min_dist=0;ies_right_dist=0;junction_seq=accttatccatcatgTActtataaagcttaaa;read_names=J00121:27:H3GGKBBXX:5:2218:15361:7961,J00121:27:H3GGKBBXX:5:2108:24211:46715,J00121:27:H3GGKBBXX:5:1203:10561:28551,J00121:27:H3GGKBBXX:5:2114:29082:36833,J00121:27:H3GGKBBXX:5:2222:7324:28358,J00121:27:H3GGKBBXX:5:1214:6969:19795,J00121:27:H3GGKBBXX:5:1103:29599:5446,J00121:27:H3GGKBBXX:5:1226:29457:20498,J00121:27:H3GGKBBXX:5:2213:19502:21535,J00121:27:H3GGKBBXX:5:2201:17716:48438,J00121:27:H3GGKBBXX:5:1120:26352:25210,J00121:27:H3GGKBBXX:5:1208:23125:44869,J00121:27:H3GGKBBXX:5:2216:22252:22960,J00121:27:H3GGKBBXX:5:2102:6502:17614,J00121:27:H3GGKBBXX:5:1211:17249:22766,J00121:27:H3GGKBBXX:5:1111:22830:5886,J00121:27:H3GGKBBXX:5:2205:15067:14871,J00121:27:H3GGKBBXX:5:1109:26677:24823,J00121:27:H3GGKBBXX:5:2223:10541:25527,J00121:27:H3GGKBBXX:5:1123:15442:36974,J00121:27:H3GGKBBXX:5:1208:18030:29325,J00121:27:H3GGKBBXX:5:2228:14062:21219,J00121:27:H3GGKBBXX:5:1103:11485:18265,J00121:27:H3GGKBBXX:5:1211:18030:20603,J00121:27:H3GGKBBXX:5:1225:28919:23786,J00121:27:H3GGKBBXX:5:2202:21014:36147,J00121:27:H3GGKBBXX:5:2220:18365:29272,J00121:27:H3GGKBBXX:5:1123:19218:17702,J00121:27:H3GGKBBXX:5:2204:31893:38398,J00121:27:H3GGKBBXX:5:1106:17827:25984,J00121:27:H3GGKBBXX:5:2206:25449:28674,J00121:27:H3GGKBBXX:5:1115:8674:23452,J00121:27:H3GGKBBXX:5:2104:21917:48614,J00121:27:H3GGKBBXX:5:1101:9303:40543,J00121:27:H3GGKBBXX:5:1218:8024:6361,J00121:27:H3GGKBBXX:5:1224:23693:28375,J00121:27:H3GGKBBXX:5:1105:4706:35251,J00121:27:H3GGKBBXX:5:2102:15645:9965,J00121:27:H3GGKBBXX:5:1119:20770:39031,J00121:27:H3GGKBBXX:5:1128:12642:45062,J00121:27:H3GGKBBXX:5:1212:20994:40754,J00121:27:H3GGKBBXX:5:2228:17746:2211,J00121:27:H3GGKBBXX:5:1102:5720:38556,J00121:27:H3GGKBBXX:5:2210:10876:8172,J00121:27:H3GGKBBXX:5:1217:3660:2914,J00121:27:H3GGKBBXX:5:2221:16579:46575,J00121:27:H3GGKBBXX:5:2212:20831:25738,J00121:27:H3GGKBBXX:5:1105:6745:9385,J00121:27:H3GGKBBXX:5:2226:6928:46592,J00121:27:H3GGKBBXX:5:2212:20851:25879,J00121:27:H3GGKBBXX:5:2106:12499:22766,J00121:27:H3GGKBBXX:5:2224:23328:46381,J00121:27:H3GGKBBXX:5:1122:26545:11126,J00121:27:H3GGKBBXX:5:2118:6614:38838,J00121:27:H3GGKBBXX:5:2211:23317:34020,J00121:27:H3GGKBBXX:5:1105:19400:28252,J00121:27:H3GGKBBXX:5:2108:13667:4954,J00121:27:H3GGKBBXX:5:1201:15229:3477,J00121:27:H3GGKBBXX:5:2221:5294:6202,J00121:27:H3GGKBBXX:5:2103:22861:5411,J00121:27:H3GGKBBXX:5:1124:18314:14941,J00121:27:H3GGKBBXX:5:1119:28432:1209,J00121:27:H3GGKBBXX:5:1122:26271:5657;sequence=TATACATCCATTATATTATTAATAATTA;start=155041;subtype=IES;support_ref=3;support_variant=63;type=IES;
scaffold51_119_with_IES	MILORD	internal_eliminated_sequence	155043	155068	.	.	.	ID=MILORD.119.155043.155068;Name=MILORD.119.155043.155068;bounded_by_ta=TRUE;common_boundary=RIGHT;end=155068;ies_id=IESPGM.PTET51.1.119.146624;ies_left_dist=-2;ies_min_dist=0;ies_right_dist=0;junction_seq=cttatccatcatgtaTActtataaagcttaaa;read_names=J00121:27:H3GGKBBXX:5:2205:22333:31505,J00121:27:H3GGKBBXX:5:2218:19999:21729;sequence=TACATCCATTATATTATTAATAATTA;start=155043;subtype=PARTIAL_INTERNAL;support_ref=0;support_variant=2;type=ALTERNATIVE;
scaffold51_119_with_IES	MILORD	internal_eliminated_sequence	155748	155813	.	.	.	ID=MILORD.119.155748.155813;Name=MILORD.119.155748.155813;bounded_by_ta=TRUE;common_boundary=Both;end=155813;ies_id=IESPGM.PTET51.1.119.147303;ies_left_dist=0;ies_min_dist=0;ies_right_dist=0;junction_seq=tgatgaagctaatgtTAcaaaaggatccctaa;read_names=J00121:27:H3GGKBBXX:5:2216:11657:5833,J00121:27:H3GGKBBXX:5:2102:30858:5200,J00121:27:H3GGKBBXX:5:1227:16498:22379,J00121:27:H3GGKBBXX:5:2111:11231:1824,J00121:27:H3GGKBBXX:5:2210:15016:13236,J00121:27:H3GGKBBXX:5:2121:27499:5851;sequence=TATTATAACACTCATTTTATTTCTGAAAAATTTTCAAATCATAACAAATTATAACTAAATTAATGA;start=155748;subtype=IES;support_ref=69;support_variant=6;type=IES;
scaffold51_119_with_IES	MILORD	internal_eliminated_sequence	155751	155813	.	.	.	ID=MILORD.119.155751.155813;Name=MILORD.119.155751.155813;bounded_by_ta=TRUE;common_boundary=RIGHT;end=155813;ies_id=IESPGM.PTET51.1.119.147303;ies_left_dist=-3;ies_min_dist=0;ies_right_dist=0;junction_seq=tgaagctaatgttatTAcaaaaggatccctaa;read_names=J00121:27:H3GGKBBXX:5:2101:12073:32543;sequence=TATAACACTCATTTTATTTCTGAAAAATTTTCAAATCATAACAAATTATAACTAAATTAATGA;start=155751;subtype=PARTIAL_INTERNAL;support_ref=69;support_variant=1;type=ALTERNATIVE;
scaffold51_119_with_IES	MILORD	internal_eliminated_sequence	156407	156433	.	.	.	ID=MILORD.119.156407.156433;Name=MILORD.119.156407.156433;bounded_by_ta=TRUE;common_boundary=Both;end=156433;ies_id=IESPGM.PTET51.1.119.147896;ies_left_dist=0;ies_min_dist=0;ies_right_dist=0;junction_seq=aactctatccatcatTActttaaaaatacatc;read_names=J00121:27:H3GGKBBXX:5:2125:15889:40948,J00121:27:H3GGKBBXX:5:2211:30462:4127,J00121:27:H3GGKBBXX:5:2114:12987:7926,J00121:27:H3GGKBBXX:5:1102:11901:27778,J00121:27:H3GGKBBXX:5:2217:26342:20937,J00121:27:H3GGKBBXX:5:1104:28777:24384,J00121:27:H3GGKBBXX:5:1107:22353:9596,J00121:27:H3GGKBBXX:5:1228:12895:32666,J00121:27:H3GGKBBXX:5:1105:30452:34108,J00121:27:H3GGKBBXX:5:1115:16650:13078,J00121:27:H3GGKBBXX:5:2201:27011:12814,J00121:27:H3GGKBBXX:5:2105:17310:14643,J00121:27:H3GGKBBXX:5:1109:7689:34160,J00121:27:H3GGKBBXX:5:1208:11261:5640,J00121:27:H3GGKBBXX:5:1222:9201:39172,J00121:27:H3GGKBBXX:5:1118:29427:47946,J00121:27:H3GGKBBXX:5:1213:20963:16577,J00121:27:H3GGKBBXX:5:1112:7730:24384,J00121:27:H3GGKBBXX:5:2128:32035:11671,J00121:27:H3GGKBBXX:5:2228:29843:43779,J00121:27:H3GGKBBXX:5:1226:26494:21272,J00121:27:H3GGKBBXX:5:1204:29731:37150,J00121:27:H3GGKBBXX:5:2223:11424:25615,J00121:27:H3GGKBBXX:5:1212:22567:8945,J00121:27:H3GGKBBXX:5:1201:19471:1648,J00121:27:H3GGKBBXX:5:2208:26920:43849,J00121:27:H3GGKBBXX:5:1225:9029:27443,J00121:27:H3GGKBBXX:5:1225:21755:7363,J00121:27:H3GGKBBXX:5:2218:20912:27742,J00121:27:H3GGKBBXX:5:1127:9800:7468;sequence=TATCATTAAATCAAGCTAAATGACCCA;start=156407;subtype=IES;support_ref=39;support_variant=30;type=IES;
scaffold51_119_with_IES	MILORD	internal_eliminated_sequence	156707	156732	.	.	.	ID=MILORD.119.156707.156732;Name=MILORD.119.156707.156732;bounded_by_ta=TRUE;common_boundary=Both;end=156732;ies_id=IESPGM.PTET51.1.119.148169;ies_left_dist=0;ies_min_dist=0;ies_right_dist=0;junction_seq=tagagtttcgttttgTAattcgaaattaaaac;read_names=J00121:27:H3GGKBBXX:5:1117:9140:25703,J00121:27:H3GGKBBXX:5:1102:7659:4251,J00121:27:H3GGKBBXX:5:2118:9008:19777,J00121:27:H3GGKBBXX:5:2213:22891:24349,J00121:27:H3GGKBBXX:5:1212:19207:9807,J00121:27:H3GGKBBXX:5:1221:6674:9227,J00121:27:H3GGKBBXX:5:1127:19370:28411,J00121:27:H3GGKBBXX:5:2206:6898:22239,J00121:27:H3GGKBBXX:5:1204:2575:3072,J00121:27:H3GGKBBXX:5:1222:6837:27057,J00121:27:H3GGKBBXX:5:2222:15280:11618,J00121:27:H3GGKBBXX:5:2226:10683:7908,J00121:27:H3GGKBBXX:5:1213:27143:9631,J00121:27:H3GGKBBXX:5:2224:31984:25509,J00121:27:H3GGKBBXX:5:1228:12083:14906,J00121:27:H3GGKBBXX:5:1112:18030:13851,J00121:27:H3GGKBBXX:5:2110:11951:23927,J00121:27:H3GGKBBXX:5:1115:24322:3196,J00121:27:H3GGKBBXX:5:2203:10247:47348,J00121:27:H3GGKBBXX:5:1108:7334:8506,J00121:27:H3GGKBBXX:5:1107:26575:25773,J00121:27:H3GGKBBXX:5:1214:24515:27443,J00121:27:H3GGKBBXX:5:1105:21724:35374;sequence=TATAATTAAATTATTGATTTAAGTCA;start=156707;subtype=IES;support_ref=6;support_variant=23;type=IES;
scaffold51_119_with_IES	MILORD	internal_eliminated_sequence	157114	157246	.	.	.	ID=MILORD.119.157114.157246;Name=MILORD.119.157114.157246;bounded_by_ta=TRUE;common_boundary=None;end=157246;ies_id=IESPGM.PTET51.1.119.148758;ies_left_dist=208;ies_min_dist=102;ies_right_dist=102;junction_seq=agaattagcaagaatTAcaatatttttttatt;read_names=J00121:27:H3GGKBBXX:5:2105:31152:22766,J00121:27:H3GGKBBXX:5:2126:15940:21342;sequence=TATTATTGGAGATAAATTACTAAAATATAAATTATATATTATTTTCTGTCAATTTTGATAATTAGTCAAAATATTTATTTTTTAAGAAGGGTATATTGATTTTTAAAAAAGTCAGTAATTTCTTATTCTTCAA;start=157114;subtype=MAC;support_ref=184;support_variant=2;type=CRYPTIC;
scaffold51_119_with_IES	MILORD	internal_eliminated_sequence	157148	160165	.	.	.	ID=MILORD.119.157148.160165;Name=MILORD.119.157148.160165;bounded_by_ta=TRUE;common_boundary=None;end=160165;ies_id=IESPGM.PTET51.1.119.148758;ies_left_dist=174;ies_min_dist=174;ies_right_dist=-2817;junction_seq=ctaaaatataaattaTAaaatgtatattctta;read_names=J00121:27:H3GGKBBXX:5:2213:16985:16401;sequence=TATATTATTTTCTGTCAATTTTGATAATTAGTCAAAATATTTATTTTTTAAGAAGGGTATATTGATTTTTAAAAAAGTCAGTAATTTCTTATTCTTCAATACAATATTTTTTTATTAAATAAAATCCTGTAATGAATTTAAATCACTCAACTTCTTAAATTAGGTACTAAAATGTATATATGAATATTATTGATTTGATTATAAGATTGCTATAAATTATAATTAGTACTATTTCTAAAGCTATACTACGGCATACTTTGAATATTCAGCAATTTAAAAATCAAATAAGAGAGAAGTAGTATTAAAAATACAAAATTCTATGAATTCTAATGTTTTACAAGAAGAAACTGCAAAATTGATATAGTTTTAAAGTTTGATATTGTTCCCTATACAAGTTTAAGACGTAGAAGGCATACCTGAAGTAATAGATTATGGTAATAATAATGATTAAAGGTATTCTTGTTTTTAAGCATAGATATTTTTTGGCGACTTAAACTTTAGGTCCTTCTTTTAGTTAGATTATGAAAATAAATGGATAATTATCATTAAAAAATGTGCTTTTGATTGGCATTTAACTAATAAAACTTTTATAAAAATTGCATGATAAGAAATTTATTTTGAGCAATATAATACCTTGCAATTTTTGTTTTGGAGCTGAGCTGGAAGATAAATTAATTTATTTAAAGGACTTAACATTTTTATAAAGCAAAGAGTGCAATATTAAACTTTTATAGTTTCCATTCAAAGAGTGTAATTTTATAAGTCCAGTACTTAATATTCATAAAGGGCCGAGTTAGATTGATGATCTTTATAGTTTGGCATACTTATTAATATACCTAATTAATGGTAATTTAAAATATCTATCATTAATAGGAACCTTACCTTGGTAATAAATTGATCAATTGATCAGCGAAAAATAATTTTAAGAATTATAAAAGTATAAATTAAAAGTTACTTTTGATTAATAATTTTTGGATTAACAATCATCTGTTTTTGGAGAATGGTTTAAGTATATAAGTACGTTAAAATAAAGCTAACATCCAAATTATAATTATTTAAAAAATATTCTAATTTCTAAAATTTATGAAAATGGATGGAAACTTAATGATTAAATTGAATATAAAAATGAATAAGCGATTCATAGTTCTAAATCAATTGTATCTATAAAAAGCAGAAGCAGAGGAACTTCTATAACTAAGACTCCCAATTAAAGAATGATCGAAACATTGAGCCCGATATTGGAAGTTGATAAAGAATTCGAGTTAGCTCAGTCAGCTTAAAAGCAAAATGAAGAATTATTTATTTTTTAAAAGTTTTAGAACGTAAGAAAATTAATAGAAGATTAATACAGTAATGCAGCATTGTTATATTAAATTATTAATTATCATACATTATACTTCGTTTATTTTCAAAGATTTACTGTAACAGACTGAAAATAACTTAAGTTTTACTTCAATTGGATAGAATGAATGTGAGATGTGGAAGAAACTGGAGAAACTAGAAAACTTATCAAGGCCAATTTATTTGATGAATAAATTTGAGAAAATATGAAATGATACTTTATTATTATGACTTGTATTACTAATTATATAATTGATAATTGTGCAAAAGATTTAAAAATGAGTTTATTGATATTAAAACTTTATTTATATATTAATAATTCTGTCTTGATCACTCTTATTGCAATTATTAATATAATTATTGTTATTATTACTATGAAAATTAATTATCTTCTTCACCCTAAAATATTAAATTTCTATACCACTTCAGTATTTAGAGGAGTATCACTAACAATATGATTATTTTAAGTAGTGACTTCATATTTATTGGGATTGTGAGGGGATTTTTCAACAGGTGCAGCAAGTTTCATGTCAGCCAGAGCATTTTTTAATTGGTCTAATTGCTATTATTAATCTTCATCTTCCTAAGTTTGTTCAAGCTCTTTTTAAAATTCCTCACTATTTAAGTCTATTAATGAGCAATTACCCTATTTGAGGTGGGCTCTCTACCGGAAATAAAGGCTTAGTTCCATCAGGATTCCAAGGTCCAATATTTAATGACAAAGCATCAGTATTTTCACATTTTGAATTACCACCCAGAAAATCAGGTAAATTATCAATATCTATATGTTTTAACAATTCGTCTTTATAAGAAGAACCTAAGATAGTTATTTTATTTTTTGTTTTTTCATCTAACCAAATCTTAACCATTGCCCAAATTCCACTGAACATCACAGGTACATTAACAATGTACATTCTAATTGAAAATCATAATTAATTACTTTCCAAGAATTTCTGGGTAATTGTTTTAACCAATGTTAGAGGCTAATTAAATAAAGTTGTAAACTTGTTTTGAAACCATCTTCATTGATCCTCCTTTCAAATCTAAGATTGTGAAAGATTATTCAATCTTTGTTCCTTTTGCTTATGAACATGCAGGAAAGATTCTTTTCAGCAACAATTCATAGGATTGAATGTAGTATTTAATTAAACGTTGCTCTGTAGTCACTTCAAACAACTTATTTAATTGAAGCATTCCAATTCTTTCTATATAAATAGGTCTTCCCTTTTATTATAAATTTCAGATTGTACCATTTTATCAGTCTTATGATATCCATGAGGATAATGAGTTCTTACTTATGGTAACTCATCAAACATGTAGGTCTATGGTTAATTGGATCAATACCATAATATTATCAACATCATTTTCTTTTCGCCACTTAATGAAATCATTAAACATTTATTGAGTTTTCCCTAAATCGAATTTTCTGGCTCTTAGAAATCTCAATAGATATGGATCATCATATATTTTCTCGCTCAATCCCATATGGTTTATAATATTTCTAAAATCACTCAAAGCCTTTAATTAAGTCTGATTACAATCCCCTGGAAATCTAGCTTATATAACATATCAAGTTACCCTGTGTAGTCTTTGTCCTTTTTACTCATAATTTAAAGATTTAATTTATAAGAAGACAATATTTGATGTTGTATTTAAAATCAATTATTATAACTAATA;start=157148;subtype=EXTERNAL;support_ref=89;support_variant=1;type=ALTERNATIVE;
scaffold51_119_with_IES	MILORD	internal_eliminated_sequence	157322	157348	.	.	.	ID=MILORD.119.157322.157348;Name=MILORD.119.157322.157348;bounded_by_ta=TRUE;common_boundary=Both;end=157348;ies_id=IESPGM.PTET51.1.119.148758;ies_left_dist=0;ies_min_dist=0;ies_right_dist=0;junction_seq=ttaggtactaaaatgTAagattgctataaatt;read_names=J00121:27:H3GGKBBXX:5:1221:18193:16770,J00121:27:H3GGKBBXX:5:2107:32583:21834,J00121:27:H3GGKBBXX:5:2222:8055:23716,J00121:27:H3GGKBBXX:5:2228:7567:16999,J00121:27:H3GGKBBXX:5:1216:6431:42741;sequence=TATATATGAATATTATTGATTTGATTA;start=157322;subtype=IES;support_ref=42;support_variant=5;type=IES;
scaffold51_119_with_IES	MILORD	internal_eliminated_sequence	157365	157390	.	.	.	ID=MILORD.119.157365.157390;Name=MILORD.119.157365.157390;bounded_by_ta=TRUE;common_boundary=Both;end=157390;ies_id=IESPGM.PTET51.1.119.148774;ies_left_dist=0;ies_min_dist=0;ies_right_dist=0;junction_seq=aagattgctataaatTActacggcatactttg;read_names=J00121:27:H3GGKBBXX:5:1104:12976:22502,J00121:27:H3GGKBBXX:5:1107:16417:24806,J00121:27:H3GGKBBXX:5:2211:8562:18581,J00121:27:H3GGKBBXX:5:2201:29559:29184,J00121:27:H3GGKBBXX:5:2208:15899:44166,J00121:27:H3GGKBBXX:5:1122:4817:21694,J00121:27:H3GGKBBXX:5:2208:16092:44359,J00121:27:H3GGKBBXX:5:2227:29092:46803,J00121:27:H3GGKBBXX:5:1120:22435:6396,J00121:27:H3GGKBBXX:5:2118:15371:45115,J00121:27:H3GGKBBXX:5:1221:17675:18405,J00121:27:H3GGKBBXX:5:2115:3904:29360,J00121:27:H3GGKBBXX:5:1122:11231:32033,J00121:27:H3GGKBBXX:5:1217:11962:10229,J00121:27:H3GGKBBXX:5:2112:30594:40473;sequence=TATAATTAGTACTATTTCTAAAGCTA;start=157365;subtype=IES;support_ref=36;support_variant=15;type=IES;
scaffold51_119_with_IES	MILORD	internal_eliminated_sequence	157507	157536	.	.	.	ID=MILORD.119.157507.157536;Name=MILORD.119.157507.157536;bounded_by_ta=TRUE;common_boundary=Both;end=157536;ies_id=IESPGM.PTET51.1.119.148890;ies_left_dist=0;ies_min_dist=0;ies_right_dist=0;junction_seq=aaactgcaaaattgaTAcaagtttaagacgta;read_names=J00121:27:H3GGKBBXX:5:2219:25915:4831,J00121:27:H3GGKBBXX:5:2126:10318:29290,J00121:27:H3GGKBBXX:5:2204:24545:34811,J00121:27:H3GGKBBXX:5:1217:15361:1068,J00121:27:H3GGKBBXX:5:1204:16092:32648,J00121:27:H3GGKBBXX:5:1101:17959:9121,J00121:27:H3GGKBBXX:5:1213:19421:48016,J00121:27:H3GGKBBXX:5:1109:26819:9280,J00121:27:H3GGKBBXX:5:1222:18396:36499,J00121:27:H3GGKBBXX:5:2118:29203:35743,J00121:27:H3GGKBBXX:5:2113:19898:3969,J00121:27:H3GGKBBXX:5:1119:24951:20920,J00121:27:H3GGKBBXX:5:1122:23257:47524,J00121:27:H3GGKBBXX:5:1215:1286:6783,J00121:27:H3GGKBBXX:5:2118:29660:35866,J00121:27:H3GGKBBXX:5:1119:29802:48561,J00121:27:H3GGKBBXX:5:1124:28300:43357,J00121:27:H3GGKBBXX:5:2109:29691:12814,J00121:27:H3GGKBBXX:5:1102:29285:39787,J00121:27:H3GGKBBXX:5:1208:11363:7504,J00121:27:H3GGKBBXX:5:1208:27813:10405,J00121:27:H3GGKBBXX:5:2116:3610:42847,J00121:27:H3GGKBBXX:5:2207:2037:44306,J00121:27:H3GGKBBXX:5:2213:6157:22713,J00121:27:H3GGKBBXX:5:2221:16173:6976,J00121:27:H3GGKBBXX:5:2114:31943:32578,J00121:27:H3GGKBBXX:5:2122:5223:4215,J00121:27:H3GGKBBXX:5:2124:29244:12954,J00121:27:H3GGKBBXX:5:1207:16062:5341,J00121:27:H3GGKBBXX:5:1115:15016:13834,J00121:27:H3GGKBBXX:5:2211:28361:48069,J00121:27:H3GGKBBXX:5:2124:2788:15645;sequence=TATAGTTTTAAAGTTTGATATTGTTCCCTA;start=157507;subtype=IES;support_ref=60;support_variant=32;type=IES;
scaffold51_119_with_IES	MILORD	internal_eliminated_sequence	157507	157560	.	.	.	ID=MILORD.119.157507.157560;Name=MILORD.119.157507.157560;bounded_by_ta=TRUE;common_boundary=LEFT;end=157560;ies_id=IESPGM.PTET51.1.119.148890;ies_left_dist=0;ies_min_dist=0;ies_right_dist=-24;junction_seq=aaactgcaaaattgaTAcctgaagtaatagat;read_names=J00121:27:H3GGKBBXX:5:1227:23703:30398,J00121:27:H3GGKBBXX:5:2219:27529:10370;sequence=TATAGTTTTAAAGTTTGATATTGTTCCCTATACAAGTTTAAGACGTAGAAGGCA;start=157507;subtype=PARTIAL_EXTERNAL;support_ref=40;support_variant=2;type=ALTERNATIVE;
scaffold51_119_with_IES	MILORD	internal_eliminated_sequence	157507	157551	.	.	.	ID=MILORD.119.157507.157551;Name=MILORD.119.157507.157551;bounded_by_ta=TRUE;common_boundary=LEFT;end=157551;ies_id=IESPGM.PTET51.1.119.148890;ies_left_dist=0;ies_min_dist=0;ies_right_dist=-15;junction_seq=aaactgcaaaattgaTAgaaggcatacctgaa;read_names=J00121:27:H3GGKBBXX:5:2214:25682:7802,J00121:27:H3GGKBBXX:5:1123:17107:36974;sequence=TATAGTTTTAAAGTTTGATATTGTTCCCTATACAAGTTTAAGACG;start=157507;subtype=PARTIAL_EXTERNAL;support_ref=20;support_variant=2;type=ALTERNATIVE;
scaffold51_119_with_IES	MILORD	internal_eliminated_sequence	158494	158569	.	.	.	ID=MILORD.119.158494.158569;Name=MILORD.119.158494.158569;bounded_by_ta=TRUE;common_boundary=Both;end=158569;ies_id=IESPGM.PTET51.1.119.149847;ies_left_dist=0;ies_min_dist=0;ies_right_dist=0;junction_seq=ttaatagaagattaaTAacagactgaaaataa;read_names=J00121:27:H3GGKBBXX:5:2216:13555:26459,J00121:27:H3GGKBBXX:5:2126:26616:5165,J00121:27:H3GGKBBXX:5:1128:23815:42618,J00121:27:H3GGKBBXX:5:1208:19887:2580,J00121:27:H3GGKBBXX:5:1101:27570:32631,J00121:27:H3GGKBBXX:5:2208:6400:34143,J00121:27:H3GGKBBXX:5:1217:12408:15469,J00121:27:H3GGKBBXX:5:2228:21684:38785,J00121:27:H3GGKBBXX:5:1203:27722:15487,J00121:27:H3GGKBBXX:5:2128:24231:39506,J00121:27:H3GGKBBXX:5:2122:31741:39787,J00121:27:H3GGKBBXX:5:1104:17259:27953,J00121:27:H3GGKBBXX:5:2215:17685:29712,J00121:27:H3GGKBBXX:5:1123:24170:24771,J00121:27:H3GGKBBXX:5:1213:27214:41862,J00121:27:H3GGKBBXX:5:1127:23175:42741,J00121:27:H3GGKBBXX:5:2205:27154:8453,J00121:27:H3GGKBBXX:5:1208:18649:19109,J00121:27:H3GGKBBXX:5:1209:3589:48685,J00121:27:H3GGKBBXX:5:2228:28564:32455,J00121:27:H3GGKBBXX:5:2224:31294:17421,J00121:27:H3GGKBBXX:5:1210:27965:3530,J00121:27:H3GGKBBXX:5:2208:17168:25369,J00121:27:H3GGKBBXX:5:2103:19958:3723,J00121:27:H3GGKBBXX:5:2227:28250:44992,J00121:27:H3GGKBBXX:5:1226:30898:14238,J00121:27:H3GGKBBXX:5:1110:29031:24437,J00121:27:H3GGKBBXX:5:2217:21450:42776,J00121:27:H3GGKBBXX:5:2113:2595:13482;sequence=TACAGTAATGCAGCATTGTTATATTAAATTATTAATTATCATACATTATACTTCGTTTATTTTCAAAGATTTACTG;start=158494;subtype=IES;support_ref=54;support_variant=29;type=IES;
scaffold51_119_with_IES	MILORD	internal_eliminated_sequence	158513	158569	.	.	.	ID=MILORD.119.158513.158569;Name=MILORD.119.158513.158569;bounded_by_ta=TRUE;common_boundary=RIGHT;end=158569;ies_id=IESPGM.PTET51.1.119.149847;ies_left_dist=-19;ies_min_dist=0;ies_right_dist=0;junction_seq=gtaatgcagcattgtTAacagactgaaaataa;read_names=J00121:27:H3GGKBBXX:5:2219:30279:17737,J00121:27:H3GGKBBXX:5:1220:28036:17544,J00121:27:H3GGKBBXX:5:2220:2767:41458,J00121:27:H3GGKBBXX:5:1203:11464:29272;sequence=TATATTAAATTATTAATTATCATACATTATACTTCGTTTATTTTCAAAGATTTACTG;start=158513;subtype=PARTIAL_INTERNAL;support_ref=46;support_variant=4;type=ALTERNATIVE;
scaffold51_119_with_IES	MILORD	internal_eliminated_sequence	161142	161206	.	.	.	ID=MILORD.119.161142.161206;Name=MILORD.119.161142.161206;bounded_by_ta=TRUE;common_boundary=Both;end=161206;ies_id=IESPGM.PTET51.1.119.152419;ies_left_dist=0;ies_min_dist=0;ies_right_dist=0;junction_seq=ctgaagattatatggTAattaagaaaacagtg;read_names=J00121:27:H3GGKBBXX:5:2216:12144:28692,J00121:27:H3GGKBBXX:5:1103:17969:29501,J00121:27:H3GGKBBXX:5:1209:21633:5394,J00121:27:H3GGKBBXX:5:1108:28838:32121,J00121:27:H3GGKBBXX:5:2114:4990:3459,J00121:27:H3GGKBBXX:5:1224:25327:4866,J00121:27:H3GGKBBXX:5:1220:18893:1806,J00121:27:H3GGKBBXX:5:1115:10744:15012,J00121:27:H3GGKBBXX:5:1115:29863:8787,J00121:27:H3GGKBBXX:5:1122:18802:7134,J00121:27:H3GGKBBXX:5:1210:10612:23153,J00121:27:H3GGKBBXX:5:2110:11190:28200,J00121:27:H3GGKBBXX:5:1227:12611:38820,J00121:27:H3GGKBBXX:5:1104:24068:31945,J00121:27:H3GGKBBXX:5:2108:25012:12198,J00121:27:H3GGKBBXX:5:1220:19238:16084;sequence=TATTGTGATGTAAAAAAGAAAAACAAGATTTGATAGTTATTTTTATTCATGAATTACACTTACAA;start=161142;subtype=IES;support_ref=90;support_variant=16;type=IES;
scaffold51_119_with_IES	MILORD	internal_eliminated_sequence	161196	161269	.	.	.	ID=MILORD.119.161196.161269;Name=MILORD.119.161196.161269;bounded_by_ta=TRUE;common_boundary=None;end=161269;ies_id=IESPGM.PTET51.1.119.152419;ies_left_dist=-54;ies_min_dist=54;ies_right_dist=-63;junction_seq=tttttattcatgaatTActttgaagaatttgc;read_names=J00121:27:H3GGKBBXX:5:1121:16366:48350;sequence=TACACTTACAATAATTAAGAAAACAGTGGTATATTATTGATATTGAATTTAAGATTAATTAATAAAGACAAATG;start=161196;subtype=OVERLAPPING;support_ref=47;support_variant=1;type=ALTERNATIVE;
scaffold51_119_with_IES	MILORD	internal_eliminated_sequence	162413	162457	.	.	.	ID=MILORD.119.162413.162457;Name=MILORD.119.162413.162457;bounded_by_ta=TRUE;common_boundary=Both;end=162457;ies_id=IESPGM.PTET51.1.119.153625;ies_left_dist=0;ies_min_dist=0;ies_right_dist=0;junction_seq=tgaaattctctcagaTAgcccaagattaattt;read_names=J00121:27:H3GGKBBXX:5:1111:25662:9526,J00121:27:H3GGKBBXX:5:1225:16396:44500,J00121:27:H3GGKBBXX:5:2215:22922:19970,J00121:27:H3GGKBBXX:5:1116:10379:39348,J00121:27:H3GGKBBXX:5:1106:19065:45291,J00121:27:H3GGKBBXX:5:1210:12987:10598,J00121:27:H3GGKBBXX:5:2213:4371:20709,J00121:27:H3GGKBBXX:5:2202:31487:13359,J00121:27:H3GGKBBXX:5:1128:27428:15399,J00121:27:H3GGKBBXX:5:2228:16752:14801,J00121:27:H3GGKBBXX:5:2207:23876:33862,J00121:27:H3GGKBBXX:5:1206:16559:3600,J00121:27:H3GGKBBXX:5:2219:21531:22344,J00121:27:H3GGKBBXX:5:1119:18558:8611,J00121:27:H3GGKBBXX:5:1226:8247:11706,J00121:27:H3GGKBBXX:5:2212:18243:10071,J00121:27:H3GGKBBXX:5:2120:23358:38099,J00121:27:H3GGKBBXX:5:1214:22171:45678,J00121:27:H3GGKBBXX:5:2228:11028:40332,J00121:27:H3GGKBBXX:5:2225:10602:25105,J00121:27:H3GGKBBXX:5:2124:5081:42126,J00121:27:H3GGKBBXX:5:2211:5000:46065,J00121:27:H3GGKBBXX:5:1125:18274:20850,J00121:27:H3GGKBBXX:5:1102:25175:37835,J00121:27:H3GGKBBXX:5:1202:11637:35198,J00121:27:H3GGKBBXX:5:1120:18284:41651,J00121:27:H3GGKBBXX:5:1119:18528:8629,J00121:27:H3GGKBBXX:5:2217:5710:26934;sequence=TATACATATTTTTATATTTAATAAAAAAAATCAATAAATTAAGTG;start=162413;subtype=IES;support_ref=0;support_variant=28;type=IES;
scaffold51_119_with_IES	MILORD	internal_eliminated_sequence	162691	162729	.	.	.	ID=MILORD.119.162691.162729;Name=MILORD.119.162691.162729;bounded_by_ta=TRUE;common_boundary=LEFT;end=162729;ies_id=IESPGM.PTET51.1.119.153858;ies_left_dist=0;ies_min_dist=0;ies_right_dist=6;junction_seq=caatcactagttcaaTAcctataatttaaatc;read_names=J00121:27:H3GGKBBXX:5:1207:29670:30995;sequence=TATAGATTAAATCAAAATTATTTTTTATCAATTTTGTAT;start=162691;subtype=PARTIAL_INTERNAL;support_ref=61;support_variant=1;type=ALTERNATIVE;
scaffold51_119_with_IES	MILORD	internal_eliminated_sequence	162691	162735	.	.	.	ID=MILORD.119.162691.162735;Name=MILORD.119.162691.162735;bounded_by_ta=TRUE;common_boundary=Both;end=162735;ies_id=IESPGM.PTET51.1.119.153858;ies_left_dist=0;ies_min_dist=0;ies_right_dist=0;junction_seq=caatcactagttcaaTAatttaaatcatgata;read_names=J00121:27:H3GGKBBXX:5:2228:26301:33070,J00121:27:H3GGKBBXX:5:1127:3843:21553,J00121:27:H3GGKBBXX:5:2105:23571:43884,J00121:27:H3GGKBBXX:5:2214:11140:47559,J00121:27:H3GGKBBXX:5:2209:12297:8594,J00121:27:H3GGKBBXX:5:2225:29650:46856,J00121:27:H3GGKBBXX:5:1221:30147:42900,J00121:27:H3GGKBBXX:5:2228:16295:48509,J00121:27:H3GGKBBXX:5:1108:25581:16278,J00121:27:H3GGKBBXX:5:2220:24282:39348,J00121:27:H3GGKBBXX:5:1121:14874:36657,J00121:27:H3GGKBBXX:5:1113:6532:25158,J00121:27:H3GGKBBXX:5:1102:26534:26547,J00121:27:H3GGKBBXX:5:1206:5507:41000,J00121:27:H3GGKBBXX:5:1210:25915:39611,J00121:27:H3GGKBBXX:5:2211:3275:19443,J00121:27:H3GGKBBXX:5:2225:5832:28340;sequence=TATAGATTAAATCAAAATTATTTTTTATCAATTTTGTATTACCTA;start=162691;subtype=IES;support_ref=183;support_variant=17;type=IES;
scaffold51_119_with_IES	MILORD	internal_eliminated_sequence	163390	165153	.	.	.	ID=MILORD.119.163390.165153;Name=MILORD.119.163390.165153;bounded_by_ta=TRUE;common_boundary=None;end=165153;ies_id=IESPGM.PTET51.1.119.154949;ies_left_dist=437;ies_min_dist=437;ies_right_dist=-1299;junction_seq=aatttaacataatttTAtagaaaaatattata;read_names=J00121:27:H3GGKBBXX:5:1224:11475:11530;sequence=TATTTTAATATTCGATACCACTTTAACTAAAAATAATTATTATAAAAATGATTAGTCAATTTTAAACATTATTTTCAAAAAAAATTCCTTCTCAATTCGATGCTTTTATTGTTAATCCCTGATTAACTCCTCCACTAGTTCTTCAGTTTCCTCAGTTATGATTTTCATTTTCTCATTTTTTTGATTGTTTTTAATTTTTGTTTGGAAGATATTGCGAATTGAGTAATTTCGTATTTCATTAGATCCGCTTTGTTAGCATTCCCAGAATGATAAATAGAGTGAAGCTTCTCTAAAAACTTTGAGTTGTGTTTTAAAACCAAACCTAATATATTTATAAGTGAAATTACTTTTTATTTCCTCCTTTTAACTCTGATTTATTAAATTCGTAGATTAAACAGGATTTTTAAAAAACATCATAATAAAATAATTACATAATATACAGTATTCTCCATATTTTCTTCATCATACTATGCATAACTCTAAATAGAAAAGCTAAAGCTAAATACAATTAATTTATTGAAATAACTTAATAGTGAATATTATTTCTTTCGATTCTTCAAATTAATGCGTAATTACTATTCATACATGTGTCTATTTCGAATTATTGTTGACTTTAGATTTTGGAGTAGAAATAAATAATAAAATTTAATTCCTTGTTTTATTTTGACAATAACATAAAATTTAATTTATCAATCAATTTTTTTCTTCCTTTTTATCTTATCCAATTGTCCTCTGATTGATGCTTTTAGATTAGAAATTTATTATAATTTGGCATGATATTGAGGCACCATAGAAAAGATTTTTTATATGTATTGAATTTCATCTTGTTATTTTTCTTTTTTTATGAATTCAATATCATCCAATATTTACGCCTATTTCAATCTTTTTTAACTATATATAATACATAGATTCTTCACTCTATTATCTTAAAGTTAGTATTCTTTGCTCATCTAATTAGACTAATACTAACTTAAAATCTTCAAAATTCTTAATTTGCTCAATGTCTATGATGGATTATTTTGTTATATTATTTTCCAAAGTTTGGCTTTCTTCTTCTTCATCTTGCTCATTAAATTCACCTTCATGTTCAATTGCTTTATTCATCAGCATATTCTTATAATATATAGATCAGATAATAAAAAAAAAATATTTAATTGATTCACATTTAATCGATTTATTGACTGAGAATATTGAGTTTATCAGTATTCCTTTGCAGATAAACAATTCATTATGATTTAGGATGAATAGTCTCTTGAATAAGCGTAAATAAGGTATATAGAAATAATCAATAATGAATTAATATGAAATATAACATAAAGTGATTATCTTTAAATTAATACATTAATTTTTTCTAAATCTTATTTTAACTTTAATAAATTAACTTAATTAACATTACATAAAAATATTTTATCAAGTTACAAGTTATAAATATANNNNNNNNNNNNNNNNNNNNNNNNNNNNNNNNNNNNNNNNNNNNNNNNNNNNNNNNNNNNNNNNNNNNNNNNNNNNNNNNNNNNNNNNNNNNNNNNNNNNNNNNNNNNNNNNNNNNNNNNNNNNNNNNNNNNNNNNNNNNNNNNNNGCGCTTAGATGATTAACTTAATTTAAATATTAATACAATACACTTTACTTATAATTACAAGCAAATGAAGGTGTGTTGAAGGGGTTTTCTAAAATTATATCAGACTTTACCATATTCTAAAAATAATTTAAAATTACATTAAAACATAAAGAATTTATAATTTAAATGTTTTCTTCATCAAATCA;start=163390;subtype=EXTERNAL;support_ref=76;support_variant=1;type=ALTERNATIVE;
scaffold51_119_with_IES	MILORD	internal_eliminated_sequence	163825	163854	.	.	.	ID=MILORD.119.163825.163854;Name=MILORD.119.163825.163854;bounded_by_ta=TRUE;common_boundary=RIGHT;end=163854;ies_id=IESPGM.PTET51.1.119.154949;ies_left_dist=2;ies_min_dist=0;ies_right_dist=0;junction_seq=aaaataattacataaTActatgcataactcta;read_names=J00121:27:H3GGKBBXX:5:1206:23399:45801;sequence=TATACAGTATTCTCCATATTTTCTTCATCA;start=163825;subtype=PARTIAL_EXTERNAL;support_ref=14;support_variant=1;type=ALTERNATIVE;
scaffold51_119_with_IES	MILORD	internal_eliminated_sequence	163827	163854	.	.	.	ID=MILORD.119.163827.163854;Name=MILORD.119.163827.163854;bounded_by_ta=TRUE;common_boundary=Both;end=163854;ies_id=IESPGM.PTET51.1.119.154949;ies_left_dist=0;ies_min_dist=0;ies_right_dist=0;junction_seq=aataattacataataTActatgcataactcta;read_names=J00121:27:H3GGKBBXX:5:1122:24292:5288,J00121:27:H3GGKBBXX:5:2113:29741:22186,J00121:27:H3GGKBBXX:5:1213:6106:29131,J00121:27:H3GGKBBXX:5:2224:26798:1648,J00121:27:H3GGKBBXX:5:2108:6157:28903,J00121:27:H3GGKBBXX:5:2221:23104:30556,J00121:27:H3GGKBBXX:5:1126:14154:15821,J00121:27:H3GGKBBXX:5:1121:29508:26002,J00121:27:H3GGKBBXX:5:2218:10003:41862,J00121:27:H3GGKBBXX:5:1203:6380:31892,J00121:27:H3GGKBBXX:5:2109:20253:36868,J00121:27:H3GGKBBXX:5:1103:11099:3037,J00121:27:H3GGKBBXX:5:2125:3386:36481,J00121:27:H3GGKBBXX:5:1223:12794:4180,J00121:27:H3GGKBBXX:5:2210:5802:12673,J00121:27:H3GGKBBXX:5:1111:19076:8699,J00121:27:H3GGKBBXX:5:2221:5710:21588,J00121:27:H3GGKBBXX:5:2225:31832:38433,J00121:27:H3GGKBBXX:5:1214:25743:31505,J00121:27:H3GGKBBXX:5:1208:24190:37326,J00121:27:H3GGKBBXX:5:1128:6877:36341,J00121:27:H3GGKBBXX:5:1128:8998:9280,J00121:27:H3GGKBBXX:5:2113:11424:11548,J00121:27:H3GGKBBXX:5:2221:24474:29659,J00121:27:H3GGKBBXX:5:2222:21115:26863,J00121:27:H3GGKBBXX:5:1126:12865:37537,J00121:27:H3GGKBBXX:5:1214:9080:1894,J00121:27:H3GGKBBXX:5:1223:28645:23311,J00121:27:H3GGKBBXX:5:2110:11911:15768,J00121:27:H3GGKBBXX:5:2120:2169:28076;sequence=TACAGTATTCTCCATATTTTCTTCATCA;start=163827;subtype=IES;support_ref=36;support_variant=30;type=IES;
scaffold51_119_with_IES	MILORD	internal_eliminated_sequence	163992	164059	.	.	.	ID=MILORD.119.163992.164059;Name=MILORD.119.163992.164059;bounded_by_ta=TRUE;common_boundary=Both;end=164059;ies_id=IESPGM.PTET51.1.119.155086;ies_left_dist=0;ies_min_dist=0;ies_right_dist=0;junction_seq=gtgtctatttcgaatTAacataaaatttaatt;read_names=J00121:27:H3GGKBBXX:5:1128:19563:21606,J00121:27:H3GGKBBXX:5:1213:21328:34512,J00121:27:H3GGKBBXX:5:1123:16589:37062,J00121:27:H3GGKBBXX:5:2113:12642:16577,J00121:27:H3GGKBBXX:5:1118:4878:45150,J00121:27:H3GGKBBXX:5:1206:21440:45291,J00121:27:H3GGKBBXX:5:1126:16823:42390,J00121:27:H3GGKBBXX:5:1118:26869:42425,J00121:27:H3GGKBBXX:5:2218:23490:16313,J00121:27:H3GGKBBXX:5:1123:14174:16032,J00121:27:H3GGKBBXX:5:2206:19299:38767,J00121:27:H3GGKBBXX:5:1202:11688:18933,J00121:27:H3GGKBBXX:5:1221:16934:24190,J00121:27:H3GGKBBXX:5:2226:2351:47770,J00121:27:H3GGKBBXX:5:2226:20425:23698,J00121:27:H3GGKBBXX:5:1218:13210:34266,J00121:27:H3GGKBBXX:5:2212:12023:35550,J00121:27:H3GGKBBXX:5:1106:26819:33229,J00121:27:H3GGKBBXX:5:1227:19360:47876,J00121:27:H3GGKBBXX:5:2207:2686:18071,J00121:27:H3GGKBBXX:5:1103:13068:9262,J00121:27:H3GGKBBXX:5:1207:11962:16524,J00121:27:H3GGKBBXX:5:2113:10896:8523,J00121:27:H3GGKBBXX:5:1218:13007:7363,J00121:27:H3GGKBBXX:5:1112:24485:40614,J00121:27:H3GGKBBXX:5:1203:13220:24648,J00121:27:H3GGKBBXX:5:1220:5792:33967,J00121:27:H3GGKBBXX:5:1210:18913:22731,J00121:27:H3GGKBBXX:5:1107:14864:5481,J00121:27:H3GGKBBXX:5:2107:17269:12743,J00121:27:H3GGKBBXX:5:1203:17056:6396,J00121:27:H3GGKBBXX:5:1218:22394:30943,J00121:27:H3GGKBBXX:5:1101:14062:44957,J00121:27:H3GGKBBXX:5:1118:21440:33615,J00121:27:H3GGKBBXX:5:2210:7720:32173,J00121:27:H3GGKBBXX:5:1202:14143:26459,J00121:27:H3GGKBBXX:5:1211:31020:19759,J00121:27:H3GGKBBXX:5:1211:29934:20691,J00121:27:H3GGKBBXX:5:2205:11921:24507,J00121:27:H3GGKBBXX:5:1122:12875:24577,J00121:27:H3GGKBBXX:5:1105:10064:20515,J00121:27:H3GGKBBXX:5:1205:23926:14748,J00121:27:H3GGKBBXX:5:2113:11018:8805,J00121:27:H3GGKBBXX:5:2221:10074:13816,J00121:27:H3GGKBBXX:5:2226:22079:32121,J00121:27:H3GGKBBXX:5:1111:22658:44166;sequence=TATTGTTGACTTTAGATTTTGGAGTAGAAATAAATAATAAAATTTAATTCCTTGTTTTATTTTGACAA;start=163992;subtype=IES;support_ref=6;support_variant=46;type=IES;
scaffold51_119_with_IES	MILORD	internal_eliminated_sequence	166185	166246	.	.	.	ID=MILORD.119.166185.166246;Name=MILORD.119.166185.166246;bounded_by_ta=TRUE;common_boundary=Both;end=166246;ies_id=IESPGM.PTET51.1.119.157211;ies_left_dist=0;ies_min_dist=0;ies_right_dist=0;junction_seq=catgtcacaaacagaTAgcactaaaacatcag;read_names=J00121:27:H3GGKBBXX:5:1109:13332:35884,J00121:27:H3GGKBBXX:5:1126:12408:28622,J00121:27:H3GGKBBXX:5:1209:3914:13728,J00121:27:H3GGKBBXX:5:2115:28016:33756,J00121:27:H3GGKBBXX:5:1220:18548:26353,J00121:27:H3GGKBBXX:5:1117:9891:41141,J00121:27:H3GGKBBXX:5:2226:9516:43023,J00121:27:H3GGKBBXX:5:1223:25865:3688,J00121:27:H3GGKBBXX:5:2207:16884:19988,J00121:27:H3GGKBBXX:5:2101:19461:48509,J00121:27:H3GGKBBXX:5:1105:6471:12708,J00121:27:H3GGKBBXX:5:2108:14823:6150,J00121:27:H3GGKBBXX:5:1104:15331:8646,J00121:27:H3GGKBBXX:5:2220:20009:6589,J00121:27:H3GGKBBXX:5:1212:8085:13957,J00121:27:H3GGKBBXX:5:1206:7933:39436,J00121:27:H3GGKBBXX:5:2219:27306:6994,J00121:27:H3GGKBBXX:5:1127:25225:19812,J00121:27:H3GGKBBXX:5:1107:18355:6044,J00121:27:H3GGKBBXX:5:2119:27904:37748,J00121:27:H3GGKBBXX:5:2217:15666:19109,J00121:27:H3GGKBBXX:5:1227:17218:31892,J00121:27:H3GGKBBXX:5:1115:11018:46012,J00121:27:H3GGKBBXX:5:1108:28270:15909,J00121:27:H3GGKBBXX:5:2217:32613:18124,J00121:27:H3GGKBBXX:5:2219:28280:18388,J00121:27:H3GGKBBXX:5:2123:9374:18968,J00121:27:H3GGKBBXX:5:1214:29214:5481,J00121:27:H3GGKBBXX:5:2223:13616:38838,J00121:27:H3GGKBBXX:5:2117:23622:16295,J00121:27:H3GGKBBXX:5:1118:5923:3741,J00121:27:H3GGKBBXX:5:2207:9222:37378,J00121:27:H3GGKBBXX:5:1107:20182:11319,J00121:27:H3GGKBBXX:5:2124:6258:32068,J00121:27:H3GGKBBXX:5:1104:20567:25527,J00121:27:H3GGKBBXX:5:2124:31426:43673,J00121:27:H3GGKBBXX:5:1207:23520:16155,J00121:27:H3GGKBBXX:5:1116:14367:33035,J00121:27:H3GGKBBXX:5:1120:5670:36112,J00121:27:H3GGKBBXX:5:1228:24779:2228,J00121:27:H3GGKBBXX:5:2102:14620:6712,J00121:27:H3GGKBBXX:5:2213:8866:15768,J00121:27:H3GGKBBXX:5:1120:19258:37326,J00121:27:H3GGKBBXX:5:1223:29082:9649,J00121:27:H3GGKBBXX:5:2223:17381:25843,J00121:27:H3GGKBBXX:5:2222:25581:43427,J00121:27:H3GGKBBXX:5:2204:8065:8822,J00121:27:H3GGKBBXX:5:1215:8958:47577,J00121:27:H3GGKBBXX:5:2204:27407:41000,J00121:27:H3GGKBBXX:5:1202:13778:41721,J00121:27:H3GGKBBXX:5:1118:21217:5411,J00121:27:H3GGKBBXX:5:2108:7131:17368,J00121:27:H3GGKBBXX:5:2214:30766:6906,J00121:27:H3GGKBBXX:5:1204:4411:15012;sequence=TACAGGCAAATAAAGATAAATAAACTGTCACTTAATAAAATGAAAATACTTCTAAGCAACCT;start=166185;subtype=IES;support_ref=18;support_variant=54;type=IES;
scaffold51_119_with_IES	MILORD	internal_eliminated_sequence	167386	167468	.	.	.	ID=MILORD.119.167386.167468;Name=MILORD.119.167386.167468;bounded_by_ta=TRUE;common_boundary=None;end=167468;ies_id=IESPGM.PTET51.1.119.159152;ies_left_dist=802;ies_min_dist=756;ies_right_dist=756;junction_seq=gattttaatgtttacTAcacgcatgatctttg;read_names=J00121:27:H3GGKBBXX:5:1106:25063:8453,J00121:27:H3GGKBBXX:5:2217:22932:17526,J00121:27:H3GGKBBXX:5:2211:14275:33791;sequence=TATGATTGAATTAATAAAGAATTAATTTTCAATTTTTAGATAAATTAATAATTGTTTTATATACATCTTTACAATTTTCATAA;start=167386;subtype=MAC;support_ref=109;support_variant=3;type=CRYPTIC;
scaffold51_119_with_IES	MILORD	internal_eliminated_sequence	168188	168221	.	.	.	ID=MILORD.119.168188.168221;Name=MILORD.119.168188.168221;bounded_by_ta=TRUE;common_boundary=LEFT;end=168221;ies_id=IESPGM.PTET51.1.119.159152;ies_left_dist=0;ies_min_dist=0;ies_right_dist=3;junction_seq=tgaaatgggttaaagTAatacaccagattaga;read_names=J00121:27:H3GGKBBXX:5:1126:7567:15311;sequence=TAGAGTTAGAATTTAATTTAAATAATTGATTTCA;start=168188;subtype=PARTIAL_INTERNAL;support_ref=8;support_variant=1;type=ALTERNATIVE;
scaffold51_119_with_IES	MILORD	internal_eliminated_sequence	168188	168224	.	.	.	ID=MILORD.119.168188.168224;Name=MILORD.119.168188.168224;bounded_by_ta=TRUE;common_boundary=Both;end=168224;ies_id=IESPGM.PTET51.1.119.159152;ies_left_dist=0;ies_min_dist=0;ies_right_dist=0;junction_seq=tgaaatgggttaaagTAcaccagattagaata;read_names=J00121:27:H3GGKBBXX:5:1107:23591:45361,J00121:27:H3GGKBBXX:5:2220:6806:30661,J00121:27:H3GGKBBXX:5:2203:16853:9385,J00121:27:H3GGKBBXX:5:2225:16325:43216,J00121:27:H3GGKBBXX:5:2212:25236:46944,J00121:27:H3GGKBBXX:5:1113:22861:27742,J00121:27:H3GGKBBXX:5:2208:7892:17175,J00121:27:H3GGKBBXX:5:2226:5984:47946,J00121:27:H3GGKBBXX:5:2221:16041:5024,J00121:27:H3GGKBBXX:5:1123:8917:43286,J00121:27:H3GGKBBXX:5:2108:31233:10563,J00121:27:H3GGKBBXX:5:2222:4797:6361,J00121:27:H3GGKBBXX:5:2227:23551:7169,J00121:27:H3GGKBBXX:5:1219:13393:8629,J00121:27:H3GGKBBXX:5:1104:19035:21535,J00121:27:H3GGKBBXX:5:2227:14174:41704,J00121:27:H3GGKBBXX:5:2110:22171:48702,J00121:27:H3GGKBBXX:5:1220:25378:8400,J00121:27:H3GGKBBXX:5:1120:5781:35743,J00121:27:H3GGKBBXX:5:1214:6380:1789,J00121:27:H3GGKBBXX:5:1221:19776:11847,J00121:27:H3GGKBBXX:5:2216:12439:16225,J00121:27:H3GGKBBXX:5:2221:13717:22028,J00121:27:H3GGKBBXX:5:1213:15209:34178,J00121:27:H3GGKBBXX:5:2116:23490:16840,J00121:27:H3GGKBBXX:5:1111:13727:12374,J00121:27:H3GGKBBXX:5:1112:2554:25650,J00121:27:H3GGKBBXX:5:2206:15219:48333,J00121:27:H3GGKBBXX:5:1204:23500:37114,J00121:27:H3GGKBBXX:5:1123:8714:42056,J00121:27:H3GGKBBXX:5:1113:13149:25122,J00121:27:H3GGKBBXX:5:1218:5639:12743,J00121:27:H3GGKBBXX:5:2228:24282:38117,J00121:27:H3GGKBBXX:5:2216:22181:22450,J00121:27:H3GGKBBXX:5:1124:12489:35057,J00121:27:H3GGKBBXX:5:2113:23449:26547,J00121:27:H3GGKBBXX:5:2204:9404:2035,J00121:27:H3GGKBBXX:5:1211:26687:4374,J00121:27:H3GGKBBXX:5:1116:14052:14203,J00121:27:H3GGKBBXX:5:1122:3508:27268,J00121:27:H3GGKBBXX:5:2221:13930:20814,J00121:27:H3GGKBBXX:5:2201:20882:18089,J00121:27:H3GGKBBXX:5:1228:29295:32912,J00121:27:H3GGKBBXX:5:1201:13403:42337,J00121:27:H3GGKBBXX:5:2202:14265:10704,J00121:27:H3GGKBBXX:5:2101:16620:14010,J00121:27:H3GGKBBXX:5:1221:27296:29624,J00121:27:H3GGKBBXX:5:2206:24566:38855,J00121:27:H3GGKBBXX:5:2119:12398:8629,J00121:27:H3GGKBBXX:5:2224:14509:23188,J00121:27:H3GGKBBXX:5:2222:6076:41282,J00121:27:H3GGKBBXX:5:2109:28838:3881,J00121:27:H3GGKBBXX:5:2214:2930:46170,J00121:27:H3GGKBBXX:5:2220:25662:27496,J00121:27:H3GGKBBXX:5:1222:28300:8857,J00121:27:H3GGKBBXX:5:2124:22211:45045,J00121:27:H3GGKBBXX:5:1115:23642:38838,J00121:27:H3GGKBBXX:5:2218:31243:25808,J00121:27:H3GGKBBXX:5:1215:11150:14660,J00121:27:H3GGKBBXX:5:1116:7243:23012,J00121:27:H3GGKBBXX:5:1113:10977:16647,J00121:27:H3GGKBBXX:5:1216:12317:44359,J00121:27:H3GGKBBXX:5:2226:9881:1806,J00121:27:H3GGKBBXX:5:2119:4148:3336,J00121:27:H3GGKBBXX:5:1204:7172:12058,J00121:27:H3GGKBBXX:5:2222:1387:5587,J00121:27:H3GGKBBXX:5:1125:5994:13253,J00121:27:H3GGKBBXX:5:2209:4574:12480,J00121:27:H3GGKBBXX:5:1127:5507:25738,J00121:27:H3GGKBBXX:5:2111:31588:24261,J00121:27:H3GGKBBXX:5:1202:20598:26635,J00121:27:H3GGKBBXX:5:1106:25712:38873,J00121:27:H3GGKBBXX:5:1115:10155:49054,J00121:27:H3GGKBBXX:5:2119:11505:35004,J00121:27:H3GGKBBXX:5:2217:16894:6466,J00121:27:H3GGKBBXX:5:2213:8430:44447,J00121:27:H3GGKBBXX:5:1216:13433:39682,J00121:27:H3GGKBBXX:5:1121:12642:28534,J00121:27:H3GGKBBXX:5:2215:5507:31400,J00121:27:H3GGKBBXX:5:1206:22424:41335,J00121:27:H3GGKBBXX:5:1208:23947:4233,J00121:27:H3GGKBBXX:5:2212:5254:35110,J00121:27:H3GGKBBXX:5:2204:16752:31189,J00121:27:H3GGKBBXX:5:1205:9658:6835,J00121:27:H3GGKBBXX:5:2214:25652:1666,J00121:27:H3GGKBBXX:5:1117:17056:24929,J00121:27:H3GGKBBXX:5:2209:12794:40438,J00121:27:H3GGKBBXX:5:1228:25652:48016,J00121:27:H3GGKBBXX:5:1122:8166:46733;sequence=TAGAGTTAGAATTTAATTTAAATAATTGATTTCATAA;start=168188;subtype=IES;support_ref=24;support_variant=89;type=IES;
scaffold51_119_with_IES	MILORD	internal_eliminated_sequence	168975	169082	.	.	.	ID=MILORD.119.168975.169082;Name=MILORD.119.168975.169082;bounded_by_ta=TRUE;common_boundary=Both;end=169082;ies_id=IESPGM.PTET51.1.119.159902;ies_left_dist=0;ies_min_dist=0;ies_right_dist=0;junction_seq=aacaagtcaaaatgtTAcagtattaaaatact;read_names=J00121:27:H3GGKBBXX:5:1107:1418:15205,J00121:27:H3GGKBBXX:5:1119:24566:27531,J00121:27:H3GGKBBXX:5:2121:2158:32103,J00121:27:H3GGKBBXX:5:1120:7963:36464,J00121:27:H3GGKBBXX:5:1205:8998:14238,J00121:27:H3GGKBBXX:5:2203:10825:42513,J00121:27:H3GGKBBXX:5:1211:22668:49036,J00121:27:H3GGKBBXX:5:1125:18639:5868,J00121:27:H3GGKBBXX:5:2212:26859:21975,J00121:27:H3GGKBBXX:5:1106:4432:2563,J00121:27:H3GGKBBXX:5:1216:15219:17878,J00121:27:H3GGKBBXX:5:2223:19481:4620,J00121:27:H3GGKBBXX:5:2121:24038:40262,J00121:27:H3GGKBBXX:5:1114:25926:12972,J00121:27:H3GGKBBXX:5:2109:14357:3793,J00121:27:H3GGKBBXX:5:1126:4817:30802,J00121:27:H3GGKBBXX:5:2113:13281:34706,J00121:27:H3GGKBBXX:5:2217:29082:30784,J00121:27:H3GGKBBXX:5:2122:22232:2598,J00121:27:H3GGKBBXX:5:2208:9293:22344,J00121:27:H3GGKBBXX:5:2102:13149:2088,J00121:27:H3GGKBBXX:5:2227:17655:16190,J00121:27:H3GGKBBXX:5:2107:16579:38064,J00121:27:H3GGKBBXX:5:1216:13575:30503,J00121:27:H3GGKBBXX:5:1208:23257:41299,J00121:27:H3GGKBBXX:5:1125:24129:21922,J00121:27:H3GGKBBXX:5:1204:24454:5077,J00121:27:H3GGKBBXX:5:1119:27042:7627,J00121:27:H3GGKBBXX:5:2123:10541:9561,J00121:27:H3GGKBBXX:5:2113:25844:15504,J00121:27:H3GGKBBXX:5:2220:4442:23223,J00121:27:H3GGKBBXX:5:1116:9678:41124,J00121:27:H3GGKBBXX:5:1220:28595:3952,J00121:27:H3GGKBBXX:5:2207:27093:9649,J00121:27:H3GGKBBXX:5:1115:18781:44974,J00121:27:H3GGKBBXX:5:1212:13433:7926,J00121:27:H3GGKBBXX:5:1113:14052:29782,J00121:27:H3GGKBBXX:5:1221:19492:33440,J00121:27:H3GGKBBXX:5:1115:18578:31400;sequence=TATAGCTCATTTAAATTTAATGAATGTTGTAGAATTAAATAATTTGTTGTATGAAATAAATAAAAAAAAATCTGCAAATAAAAGTTAAAATTTTGATTACCCTGAGGG;start=168975;subtype=IES;support_ref=26;support_variant=39;type=IES;
scaffold51_119_with_IES	MILORD	internal_eliminated_sequence	168975	169090	.	.	.	ID=MILORD.119.168975.169090;Name=MILORD.119.168975.169090;bounded_by_ta=TRUE;common_boundary=LEFT;end=169090;ies_id=IESPGM.PTET51.1.119.159902;ies_left_dist=0;ies_min_dist=0;ies_right_dist=-8;junction_seq=aacaagtcaaaatgtTAaaatactataaattt;read_names=J00121:27:H3GGKBBXX:5:2223:19441:7890,J00121:27:H3GGKBBXX:5:1214:9191:8875;sequence=TATAGCTCATTTAAATTTAATGAATGTTGTAGAATTAAATAATTTGTTGTATGAAATAAATAAAAAAAAATCTGCAAATAAAAGTTAAAATTTTGATTACCCTGAGGGTACAGTAT;start=168975;subtype=PARTIAL_EXTERNAL;support_ref=26;support_variant=2;type=ALTERNATIVE;
scaffold51_119_with_IES	MILORD	internal_eliminated_sequence	171907	171973	.	.	.	ID=MILORD.119.171907.171973;Name=MILORD.119.171907.171973;bounded_by_ta=TRUE;common_boundary=LEFT;end=171973;ies_id=IESPGM.PTET51.1.119.162726;ies_left_dist=0;ies_min_dist=0;ies_right_dist=11;junction_seq=gagaatggaataagaTAtccttattgtattaa;read_names=J00121:27:H3GGKBBXX:5:1128:2615:31839;sequence=TATAGAAGATTCTTATTTATTTTAATTTAGATAAATATTCATCCGAATAATTAAAAAAAAATAATAA;start=171907;subtype=PARTIAL_INTERNAL;support_ref=6;support_variant=1;type=ALTERNATIVE;
scaffold51_119_with_IES	MILORD	internal_eliminated_sequence	171907	171984	.	.	.	ID=MILORD.119.171907.171984;Name=MILORD.119.171907.171984;bounded_by_ta=TRUE;common_boundary=Both;end=171984;ies_id=IESPGM.PTET51.1.119.162726;ies_left_dist=0;ies_min_dist=0;ies_right_dist=0;junction_seq=gagaatggaataagaTAttaataaattaatga;read_names=J00121:27:H3GGKBBXX:5:1226:14184:10844,J00121:27:H3GGKBBXX:5:1206:27864:39787,J00121:27:H3GGKBBXX:5:2201:23845:16225,J00121:27:H3GGKBBXX:5:1203:14265:37396,J00121:27:H3GGKBBXX:5:1110:8400:11266,J00121:27:H3GGKBBXX:5:2211:4909:33422,J00121:27:H3GGKBBXX:5:1116:8298:45097,J00121:27:H3GGKBBXX:5:1111:10460:29290,J00121:27:H3GGKBBXX:5:2227:8014:48368,J00121:27:H3GGKBBXX:5:2210:1418:9332,J00121:27:H3GGKBBXX:5:2215:20689:32595,J00121:27:H3GGKBBXX:5:1118:9699:16823,J00121:27:H3GGKBBXX:5:2218:23510:49054,J00121:27:H3GGKBBXX:5:1221:30005:44728,J00121:27:H3GGKBBXX:5:2227:9942:47735,J00121:27:H3GGKBBXX:5:2103:20527:41036,J00121:27:H3GGKBBXX:5:1117:27681:22450,J00121:27:H3GGKBBXX:5:2203:2301:46487,J00121:27:H3GGKBBXX:5:1225:7019:6695,J00121:27:H3GGKBBXX:5:2121:19481:38908,J00121:27:H3GGKBBXX:5:2203:12094:9262,J00121:27:H3GGKBBXX:5:1117:16488:37941,J00121:27:H3GGKBBXX:5:1123:24616:20867,J00121:27:H3GGKBBXX:5:2209:23206:2000,J00121:27:H3GGKBBXX:5:1102:26748:32261,J00121:27:H3GGKBBXX:5:1105:5081:34776,J00121:27:H3GGKBBXX:5:1124:15666:21500,J00121:27:H3GGKBBXX:5:2215:26626:3389,J00121:27:H3GGKBBXX:5:2110:30969:4760,J00121:27:H3GGKBBXX:5:2110:16234:29729,J00121:27:H3GGKBBXX:5:2209:23135:17245,J00121:27:H3GGKBBXX:5:2128:12408:27883,J00121:27:H3GGKBBXX:5:1127:25926:19900,J00121:27:H3GGKBBXX:5:2107:29640:33088,J00121:27:H3GGKBBXX:5:1122:9729:13640,J00121:27:H3GGKBBXX:5:2212:2646:19302,J00121:27:H3GGKBBXX:5:2109:29011:22080,J00121:27:H3GGKBBXX:5:1121:18264:38592,J00121:27:H3GGKBBXX:5:1122:2706:8224,J00121:27:H3GGKBBXX:5:2214:12946:40209,J00121:27:H3GGKBBXX:5:1114:13727:45537,J00121:27:H3GGKBBXX:5:2223:18954:16647,J00121:27:H3GGKBBXX:5:2221:21765:6642,J00121:27:H3GGKBBXX:5:1124:8542:45555,J00121:27:H3GGKBBXX:5:2209:19360:32859,J00121:27:H3GGKBBXX:5:1119:24718:20340,J00121:27:H3GGKBBXX:5:2210:25946:32771,J00121:27:H3GGKBBXX:5:1203:13707:19373;sequence=TATAGAAGATTCTTATTTATTTTAATTTAGATAAATATTCATCCGAATAATTAAAAAAAAATAATAATATCCTTATTG;start=171907;subtype=IES;support_ref=12;support_variant=48;type=IES;
scaffold51_119_with_IES	MILORD	internal_eliminated_sequence	171907	171987	.	.	.	ID=MILORD.119.171907.171987;Name=MILORD.119.171907.171987;bounded_by_ta=TRUE;common_boundary=LEFT;end=171987;ies_id=IESPGM.PTET51.1.119.162726;ies_left_dist=0;ies_min_dist=0;ies_right_dist=-3;junction_seq=gagaatggaataagaTAataaattaatgagag;read_names=J00121:27:H3GGKBBXX:5:2228:13088:17350;sequence=TATAGAAGATTCTTATTTATTTTAATTTAGATAAATATTCATCCGAATAATTAAAAAAAAATAATAATATCCTTATTGTAT;start=171907;subtype=PARTIAL_EXTERNAL;support_ref=6;support_variant=1;type=ALTERNATIVE;
scaffold51_119_with_IES	MILORD	internal_eliminated_sequence	171907	171979	.	.	.	ID=MILORD.119.171907.171979;Name=MILORD.119.171907.171979;bounded_by_ta=TRUE;common_boundary=LEFT;end=171979;ies_id=IESPGM.PTET51.1.119.162726;ies_left_dist=0;ies_min_dist=0;ies_right_dist=5;junction_seq=gagaatggaataagaTAttgtattaataaatt;read_names=J00121:27:H3GGKBBXX:5:2120:18477:20885;sequence=TATAGAAGATTCTTATTTATTTTAATTTAGATAAATATTCATCCGAATAATTAAAAAAAAATAATAATATCCT;start=171907;subtype=PARTIAL_INTERNAL;support_ref=6;support_variant=1;type=ALTERNATIVE;
scaffold51_119_with_IES	MILORD	internal_eliminated_sequence	174759	174785	.	.	.	ID=MILORD.119.174759.174785;Name=MILORD.119.174759.174785;bounded_by_ta=TRUE;common_boundary=Both;end=174785;ies_id=IESPGM.PTET51.1.119.165500;ies_left_dist=0;ies_min_dist=0;ies_right_dist=0;junction_seq=taagttctaggagggTAcctttttataattca;read_names=J00121:27:H3GGKBBXX:5:2117:2169:11724,J00121:27:H3GGKBBXX:5:1114:28645:6255,J00121:27:H3GGKBBXX:5:1206:3265:42390,J00121:27:H3GGKBBXX:5:2120:9252:14432,J00121:27:H3GGKBBXX:5:1208:10125:26916,J00121:27:H3GGKBBXX:5:2207:16924:6273,J00121:27:H3GGKBBXX:5:1109:17959:48720,J00121:27:H3GGKBBXX:5:2208:22556:39910,J00121:27:H3GGKBBXX:5:2118:26058:28991,J00121:27:H3GGKBBXX:5:2218:14275:46346,J00121:27:H3GGKBBXX:5:2112:28006:3705,J00121:27:H3GGKBBXX:5:1217:2108:39611,J00121:27:H3GGKBBXX:5:1120:4564:26986,J00121:27:H3GGKBBXX:5:1204:22698:47788,J00121:27:H3GGKBBXX:5:2103:21298:47753,J00121:27:H3GGKBBXX:5:2227:9800:6273,J00121:27:H3GGKBBXX:5:1110:8501:32824,J00121:27:H3GGKBBXX:5:2208:22658:39945,J00121:27:H3GGKBBXX:5:1224:15656:48597,J00121:27:H3GGKBBXX:5:2203:3742:11038,J00121:27:H3GGKBBXX:5:1210:12033:30292,J00121:27:H3GGKBBXX:5:2225:29721:23065,J00121:27:H3GGKBBXX:5:1114:20902:15135,J00121:27:H3GGKBBXX:5:2210:18700:37624,J00121:27:H3GGKBBXX:5:2119:21146:45625,J00121:27:H3GGKBBXX:5:2211:26403:3776,J00121:27:H3GGKBBXX:5:1215:24271:36024,J00121:27:H3GGKBBXX:5:2208:10460:15539,J00121:27:H3GGKBBXX:5:1112:27519:2510,J00121:27:H3GGKBBXX:5:1115:7131:47964,J00121:27:H3GGKBBXX:5:1113:10409:33316,J00121:27:H3GGKBBXX:5:1123:10642:27356,J00121:27:H3GGKBBXX:5:1215:10064:33809,J00121:27:H3GGKBBXX:5:1105:8755:38328,J00121:27:H3GGKBBXX:5:1216:27011:16366,J00121:27:H3GGKBBXX:5:1206:15199:3213,J00121:27:H3GGKBBXX:5:1208:17777:35602,J00121:27:H3GGKBBXX:5:2212:27285:43427,J00121:27:H3GGKBBXX:5:1117:13372:46715,J00121:27:H3GGKBBXX:5:2202:19086:33686,J00121:27:H3GGKBBXX:5:2228:31639:13201,J00121:27:H3GGKBBXX:5:2215:2301:35128,J00121:27:H3GGKBBXX:5:2228:31690:13289,J00121:27:H3GGKBBXX:5:2204:21146:48790,J00121:27:H3GGKBBXX:5:1112:25733:29026,J00121:27:H3GGKBBXX:5:2107:26017:14748,J00121:27:H3GGKBBXX:5:1108:22353:43708,J00121:27:H3GGKBBXX:5:1211:18599:40367,J00121:27:H3GGKBBXX:5:2109:16559:12603,J00121:27:H3GGKBBXX:5:2117:10510:8242,J00121:27:H3GGKBBXX:5:1203:28097:34037,J00121:27:H3GGKBBXX:5:1113:7354:36007,J00121:27:H3GGKBBXX:5:1127:11546:19882,J00121:27:H3GGKBBXX:5:2116:16782:17139,J00121:27:H3GGKBBXX:5:2221:6228:44078;sequence=TATAGAATATATTATGATTATAATTTA;start=174759;subtype=IES;support_ref=0;support_variant=55;type=IES;
scaffold51_119_with_IES	MILORD	internal_eliminated_sequence	175764	175821	.	.	.	ID=MILORD.119.175764.175821;Name=MILORD.119.175764.175821;bounded_by_ta=TRUE;common_boundary=Both;end=175821;ies_id=IESPGM.PTET51.1.119.166478;ies_left_dist=0;ies_min_dist=0;ies_right_dist=0;junction_seq=aatttgcattaattgTAttggctttcatttct;read_names=J00121:27:H3GGKBBXX:5:1222:23754:23733,J00121:27:H3GGKBBXX:5:1203:11058:7926,J00121:27:H3GGKBBXX:5:2211:25611:39998,J00121:27:H3GGKBBXX:5:2116:27336:1842,J00121:27:H3GGKBBXX:5:2224:27235:48931,J00121:27:H3GGKBBXX:5:1120:12418:44113,J00121:27:H3GGKBBXX:5:2211:29975:11864,J00121:27:H3GGKBBXX:5:1220:21816:27971,J00121:27:H3GGKBBXX:5:1206:29477:35831,J00121:27:H3GGKBBXX:5:1116:25114:43884,J00121:27:H3GGKBBXX:5:1222:30411:27848,J00121:27:H3GGKBBXX:5:1214:28280:28551,J00121:27:H3GGKBBXX:5:1215:8400:34371,J00121:27:H3GGKBBXX:5:1128:29559:40930,J00121:27:H3GGKBBXX:5:2210:25784:17298,J00121:27:H3GGKBBXX:5:2207:26849:16506,J00121:27:H3GGKBBXX:5:2219:24688:14097,J00121:27:H3GGKBBXX:5:1107:5802:36974,J00121:27:H3GGKBBXX:5:2205:26362:38521;sequence=TATTGTCATAGTAATTTTGATAATAAAATTTAAGTATGCTATAATACATATTTGACAA;start=175764;subtype=IES;support_ref=58;support_variant=19;type=IES;
scaffold51_119_with_IES	MILORD	internal_eliminated_sequence	175764	175807	.	.	.	ID=MILORD.119.175764.175807;Name=MILORD.119.175764.175807;bounded_by_ta=TRUE;common_boundary=LEFT;end=175807;ies_id=IESPGM.PTET51.1.119.166478;ies_left_dist=0;ies_min_dist=0;ies_right_dist=14;junction_seq=aatttgcattaattgTAcatatttgacaatat;read_names=J00121:27:H3GGKBBXX:5:2218:26088:17860;sequence=TATTGTCATAGTAATTTTGATAATAAAATTTAAGTATGCTATAA;start=175764;subtype=PARTIAL_INTERNAL;support_ref=29;support_variant=1;type=ALTERNATIVE;
scaffold51_119_with_IES	MILORD	internal_eliminated_sequence	177098	177396	.	.	.	ID=MILORD.119.177098.177396;Name=MILORD.119.177098.177396;bounded_by_ta=TRUE;common_boundary=RIGHT;end=177396;ies_id=IESPGM.PTET51.1.119.167847;ies_left_dist=93;ies_min_dist=0;ies_right_dist=0;junction_seq=atttaataatctttaTAcaatagtcaaacaat;read_names=J00121:27:H3GGKBBXX:5:1214:15047:9877,J00121:27:H3GGKBBXX:5:2106:18649:46891;sequence=TATTATGAAATTAAACATTTTTTGGAACTTCATTTTGTGTTTTAGAGGGAAATAAATAAATCTACTTATTTTTTAAATGATATTAATCTCAGATATTGTCATAATAAACATCTATTGCCATTTTTCTTTGTTGAGCCAAATCTACTTATTAAATTTAAGATTCATAAGGATCTTAATTGCTTAAGTAAACCTTTAATATTTCTATTAAACTTTGAATATTTAAGCAAAAATTCTTATTTATCTCTGAGTGTTCTTATCAGTTTACATAAAATTCAATAATTCAAAAATTATCATAATAA;start=177098;subtype=PARTIAL_EXTERNAL;support_ref=91;support_variant=2;type=ALTERNATIVE;
scaffold51_119_with_IES	MILORD	internal_eliminated_sequence	177109	177396	.	.	.	ID=MILORD.119.177109.177396;Name=MILORD.119.177109.177396;bounded_by_ta=TRUE;common_boundary=RIGHT;end=177396;ies_id=IESPGM.PTET51.1.119.167847;ies_left_dist=82;ies_min_dist=0;ies_right_dist=0;junction_seq=tttatattatgaaatTAcaatagtcaaacaat;read_names=J00121:27:H3GGKBBXX:5:2227:30279:36059;sequence=TAAACATTTTTTGGAACTTCATTTTGTGTTTTAGAGGGAAATAAATAAATCTACTTATTTTTTAAATGATATTAATCTCAGATATTGTCATAATAAACATCTATTGCCATTTTTCTTTGTTGAGCCAAATCTACTTATTAAATTTAAGATTCATAAGGATCTTAATTGCTTAAGTAAACCTTTAATATTTCTATTAAACTTTGAATATTTAAGCAAAAATTCTTATTTATCTCTGAGTGTTCTTATCAGTTTACATAAAATTCAATAATTCAAAAATTATCATAATAA;start=177109;subtype=PARTIAL_EXTERNAL;support_ref=86;support_variant=1;type=ALTERNATIVE;
scaffold51_119_with_IES	MILORD	internal_eliminated_sequence	177191	177401	.	.	.	ID=MILORD.119.177191.177401;Name=MILORD.119.177191.177401;bounded_by_ta=TRUE;common_boundary=LEFT;end=177401;ies_id=IESPGM.PTET51.1.119.167847;ies_left_dist=0;ies_min_dist=0;ies_right_dist=-5;junction_seq=gatattaatctcagaTAgtcaaacaatatgta;read_names=J00121:27:H3GGKBBXX:5:1225:22962:4708,J00121:27:H3GGKBBXX:5:1225:23064:4708;sequence=TATTGTCATAATAAACATCTATTGCCATTTTTCTTTGTTGAGCCAAATCTACTTATTAAATTTAAGATTCATAAGGATCTTAATTGCTTAAGTAAACCTTTAATATTTCTATTAAACTTTGAATATTTAAGCAAAAATTCTTATTTATCTCTGAGTGTTCTTATCAGTTTACATAAAATTCAATAATTCAAAAATTATCATAATAATACAA;start=177191;subtype=PARTIAL_EXTERNAL;support_ref=52;support_variant=2;type=ALTERNATIVE;
scaffold51_119_with_IES	MILORD	internal_eliminated_sequence	177191	177396	.	.	.	ID=MILORD.119.177191.177396;Name=MILORD.119.177191.177396;bounded_by_ta=TRUE;common_boundary=Both;end=177396;ies_id=IESPGM.PTET51.1.119.167847;ies_left_dist=0;ies_min_dist=0;ies_right_dist=0;junction_seq=gatattaatctcagaTAcaatagtcaaacaat;read_names=J00121:27:H3GGKBBXX:5:1117:16833:10124,J00121:27:H3GGKBBXX:5:2214:5477:39400,J00121:27:H3GGKBBXX:5:1210:20212:47559,J00121:27:H3GGKBBXX:5:2107:8440:47770,J00121:27:H3GGKBBXX:5:1210:20314:47489;sequence=TATTGTCATAATAAACATCTATTGCCATTTTTCTTTGTTGAGCCAAATCTACTTATTAAATTTAAGATTCATAAGGATCTTAATTGCTTAAGTAAACCTTTAATATTTCTATTAAACTTTGAATATTTAAGCAAAAATTCTTATTTATCTCTGAGTGTTCTTATCAGTTTACATAAAATTCAATAATTCAAAAATTATCATAATAA;start=177191;subtype=IES;support_ref=104;support_variant=5;type=IES;
scaffold51_119_with_IES	MILORD	internal_eliminated_sequence	177908	177953	.	.	.	ID=MILORD.119.177908.177953;Name=MILORD.119.177908.177953;bounded_by_ta=TRUE;common_boundary=None;end=177953;ies_id=IESPGM.PTET51.1.119.167847;ies_left_dist=-717;ies_min_dist=557;ies_right_dist=-557;junction_seq=catacatattcagatTAatttttggtgtatac;read_names=J00121:27:H3GGKBBXX:5:2107:29183:39295,J00121:27:H3GGKBBXX:5:1113:16021:48843;sequence=TATAGCAATTTATTATTCTGAAAATGAAAGTAATTAGGTTTGAGTA;start=177908;subtype=MAC;support_ref=170;support_variant=2;type=CRYPTIC;
scaffold51_119_with_IES	MILORD	internal_eliminated_sequence	179100	179155	.	.	.	ID=MILORD.119.179100.179155;Name=MILORD.119.179100.179155;bounded_by_ta=TRUE;common_boundary=RIGHT;end=179155;ies_id=IESPGM.PTET51.1.119.169562;ies_left_dist=12;ies_min_dist=0;ies_right_dist=0;junction_seq=aaaacaaggacttgaTAgtacttctgacatca;read_names=J00121:27:H3GGKBBXX:5:2128:23317:26740;sequence=TAGAAGAGATGATATACCTATCAATTAATATTAATATAAATACTTAAATTCAACTA;start=179100;subtype=PARTIAL_EXTERNAL;support_ref=4;support_variant=1;type=ALTERNATIVE;
scaffold51_119_with_IES	MILORD	internal_eliminated_sequence	179112	179139	.	.	.	ID=MILORD.119.179112.179139;Name=MILORD.119.179112.179139;bounded_by_ta=TRUE;common_boundary=LEFT;end=179139;ies_id=IESPGM.PTET51.1.119.169562;ies_left_dist=0;ies_min_dist=0;ies_right_dist=16;junction_seq=tgatagaagagatgaTActtaaattcaactat;read_names=J00121:27:H3GGKBBXX:5:2204:4350:22362;sequence=TATACCTATCAATTAATATTAATATAAA;start=179112;subtype=PARTIAL_INTERNAL;support_ref=0;support_variant=1;type=ALTERNATIVE;
scaffold51_119_with_IES	MILORD	internal_eliminated_sequence	179112	179155	.	.	.	ID=MILORD.119.179112.179155;Name=MILORD.119.179112.179155;bounded_by_ta=TRUE;common_boundary=Both;end=179155;ies_id=IESPGM.PTET51.1.119.169562;ies_left_dist=0;ies_min_dist=0;ies_right_dist=0;junction_seq=tgatagaagagatgaTAgtacttctgacatca;read_names=J00121:27:H3GGKBBXX:5:2218:19350:2492,J00121:27:H3GGKBBXX:5:2111:20669:28797,J00121:27:H3GGKBBXX:5:2104:22972:43585,J00121:27:H3GGKBBXX:5:1122:26382:42706,J00121:27:H3GGKBBXX:5:2226:24322:15539,J00121:27:H3GGKBBXX:5:1219:10439:39629,J00121:27:H3GGKBBXX:5:2107:28554:37677,J00121:27:H3GGKBBXX:5:2206:31081:27953,J00121:27:H3GGKBBXX:5:1227:3752:9860,J00121:27:H3GGKBBXX:5:1211:28950:31505,J00121:27:H3GGKBBXX:5:1127:20923:30644,J00121:27:H3GGKBBXX:5:1205:16011:26142,J00121:27:H3GGKBBXX:5:1124:18913:26881,J00121:27:H3GGKBBXX:5:2101:20101:21553,J00121:27:H3GGKBBXX:5:1211:4168:18915,J00121:27:H3GGKBBXX:5:1122:24109:42460,J00121:27:H3GGKBBXX:5:2222:11982:10475,J00121:27:H3GGKBBXX:5:1121:19096:20551,J00121:27:H3GGKBBXX:5:1118:20598:24349,J00121:27:H3GGKBBXX:5:2216:31061:20920,J00121:27:H3GGKBBXX:5:1209:7841:10616,J00121:27:H3GGKBBXX:5:2101:8907:43198,J00121:27:H3GGKBBXX:5:1215:18111:31505,J00121:27:H3GGKBBXX:5:1222:21146:10704,J00121:27:H3GGKBBXX:5:1115:2483:34319,J00121:27:H3GGKBBXX:5:2116:4452:10475,J00121:27:H3GGKBBXX:5:1224:23835:14449,J00121:27:H3GGKBBXX:5:2227:7446:11935,J00121:27:H3GGKBBXX:5:1112:13829:4602,J00121:27:H3GGKBBXX:5:1116:29904:15821,J00121:27:H3GGKBBXX:5:1119:15128:16840,J00121:27:H3GGKBBXX:5:1215:26463:30327,J00121:27:H3GGKBBXX:5:1125:20151:38451,J00121:27:H3GGKBBXX:5:1104:15706:11935,J00121:27:H3GGKBBXX:5:1225:9861:41581,J00121:27:H3GGKBBXX:5:2220:5802:47172,J00121:27:H3GGKBBXX:5:2201:11008:45045,J00121:27:H3GGKBBXX:5:1222:28513:40420,J00121:27:H3GGKBBXX:5:2126:18030:43005,J00121:27:H3GGKBBXX:5:2221:29335:43392,J00121:27:H3GGKBBXX:5:2113:9374:30081,J00121:27:H3GGKBBXX:5:2207:15686:13412,J00121:27:H3GGKBBXX:5:2115:27712:8928,J00121:27:H3GGKBBXX:5:2221:31274:39436,J00121:27:H3GGKBBXX:5:2223:16955:20568,J00121:27:H3GGKBBXX:5:2224:21227:46610,J00121:27:H3GGKBBXX:5:2104:18010:7627,J00121:27:H3GGKBBXX:5:2108:20659:14502,J00121:27:H3GGKBBXX:5:1118:30137:10106,J00121:27:H3GGKBBXX:5:1124:16173:998,J00121:27:H3GGKBBXX:5:2125:12652:28305,J00121:27:H3GGKBBXX:5:2222:14326:28709,J00121:27:H3GGKBBXX:5:1113:19725:33809,J00121:27:H3GGKBBXX:5:2121:9455:40350,J00121:27:H3GGKBBXX:5:1104:4675:42056,J00121:27:H3GGKBBXX:5:1203:9120:6501;sequence=TATACCTATCAATTAATATTAATATAAATACTTAAATTCAACTA;start=179112;subtype=IES;support_ref=0;support_variant=56;type=IES;
scaffold51_119_with_IES	MILORD	internal_eliminated_sequence	179125	179155	.	.	.	ID=MILORD.119.179125.179155;Name=MILORD.119.179125.179155;bounded_by_ta=TRUE;common_boundary=RIGHT;end=179155;ies_id=IESPGM.PTET51.1.119.169562;ies_left_dist=-13;ies_min_dist=0;ies_right_dist=0;junction_seq=gatatacctatcaatTAgtacttctgacatca;read_names=J00121:27:H3GGKBBXX:5:2103:5030:6378,J00121:27:H3GGKBBXX:5:1202:23125:37062;sequence=TAATATTAATATAAATACTTAAATTCAACTA;start=179125;subtype=PARTIAL_INTERNAL;support_ref=0;support_variant=2;type=ALTERNATIVE;
scaffold51_119_with_IES	MILORD	internal_eliminated_sequence	179887	179951	.	.	.	ID=MILORD.119.179887.179951;Name=MILORD.119.179887.179951;bounded_by_ta=TRUE;common_boundary=RIGHT;end=179951;ies_id=IESPGM.PTET51.1.119.170301;ies_left_dist=8;ies_min_dist=0;ies_right_dist=0;junction_seq=ttcggtggtcatttgTAttaatgaaatgttgg;read_names=J00121:27:H3GGKBBXX:5:1105:28564:31927,J00121:27:H3GGKBBXX:5:1102:3528:18511;sequence=TATGAACATACACTCCAATTGGTTATAGTTGTATTATAAATATATGTAATATATCAAGGTTACTG;start=179887;subtype=PARTIAL_EXTERNAL;support_ref=4;support_variant=2;type=ALTERNATIVE;
scaffold51_119_with_IES	MILORD	internal_eliminated_sequence	179895	179951	.	.	.	ID=MILORD.119.179895.179951;Name=MILORD.119.179895.179951;bounded_by_ta=TRUE;common_boundary=Both;end=179951;ies_id=IESPGM.PTET51.1.119.170301;ies_left_dist=0;ies_min_dist=0;ies_right_dist=0;junction_seq=tcatttgtatgaacaTAttaatgaaatgttgg;read_names=J00121:27:H3GGKBBXX:5:1209:19055:18933,J00121:27:H3GGKBBXX:5:2219:7669:13974,J00121:27:H3GGKBBXX:5:1116:23876:29290,J00121:27:H3GGKBBXX:5:2104:14661:14027,J00121:27:H3GGKBBXX:5:1221:13250:19918,J00121:27:H3GGKBBXX:5:1205:14052:6150,J00121:27:H3GGKBBXX:5:1204:28950:14238,J00121:27:H3GGKBBXX:5:1207:7182:31031,J00121:27:H3GGKBBXX:5:1125:8836:23487,J00121:27:H3GGKBBXX:5:2113:9272:31382,J00121:27:H3GGKBBXX:5:2101:1681:41862,J00121:27:H3GGKBBXX:5:1202:1742:18827,J00121:27:H3GGKBBXX:5:2111:28442:45010,J00121:27:H3GGKBBXX:5:2207:21328:43550,J00121:27:H3GGKBBXX:5:2221:14154:10370,J00121:27:H3GGKBBXX:5:1117:19796:37765,J00121:27:H3GGKBBXX:5:2207:21430:3424,J00121:27:H3GGKBBXX:5:1112:17218:21061,J00121:27:H3GGKBBXX:5:1202:18213:9315,J00121:27:H3GGKBBXX:5:2212:15483:32086,J00121:27:H3GGKBBXX:5:2207:21288:3424,J00121:27:H3GGKBBXX:5:1225:2635:37044,J00121:27:H3GGKBBXX:5:1122:23774:5306,J00121:27:H3GGKBBXX:5:2224:14255:46557,J00121:27:H3GGKBBXX:5:2110:3468:28534,J00121:27:H3GGKBBXX:5:2212:20577:48474,J00121:27:H3GGKBBXX:5:2215:27559:24419,J00121:27:H3GGKBBXX:5:2203:15838:12374,J00121:27:H3GGKBBXX:5:2209:15798:4145;sequence=TACACTCCAATTGGTTATAGTTGTATTATAAATATATGTAATATATCAAGGTTACTG;start=179895;subtype=IES;support_ref=0;support_variant=29;type=IES;
scaffold51_119_with_IES	MILORD	internal_eliminated_sequence	181804	181885	.	.	.	ID=MILORD.119.181804.181885;Name=MILORD.119.181804.181885;bounded_by_ta=TRUE;common_boundary=Both;end=181885;ies_id=IESPGM.PTET51.1.119.172153;ies_left_dist=0;ies_min_dist=0;ies_right_dist=0;junction_seq=ttaataagtatataaTAcatcagaatttgaat;read_names=J00121:27:H3GGKBBXX:5:2219:22130:43603,J00121:27:H3GGKBBXX:5:1215:21836:26213,J00121:27:H3GGKBBXX:5:1120:29579:40754,J00121:27:H3GGKBBXX:5:1226:20192:33703,J00121:27:H3GGKBBXX:5:2223:15382:14994,J00121:27:H3GGKBBXX:5:2122:22556:20322,J00121:27:H3GGKBBXX:5:1107:2453:39611,J00121:27:H3GGKBBXX:5:1205:12175:16682,J00121:27:H3GGKBBXX:5:1228:20375:8664,J00121:27:H3GGKBBXX:5:1213:27884:28006,J00121:27:H3GGKBBXX:5:2207:20740:27197,J00121:27:H3GGKBBXX:5:1110:18416:8154,J00121:27:H3GGKBBXX:5:2219:24231:21219,J00121:27:H3GGKBBXX:5:2213:21460:6712,J00121:27:H3GGKBBXX:5:1117:5690:43708;sequence=TATAGTATATTCCTTTACTTTCTCGCAATCACTATTTATAGATTTTTATATGAATTTATCTAAAAAATCTCTATCTCGATAT;start=181804;subtype=IES;support_ref=104;support_variant=15;type=IES;
scaffold51_119_with_IES	MILORD	internal_eliminated_sequence	181804	181882	.	.	.	ID=MILORD.119.181804.181882;Name=MILORD.119.181804.181882;bounded_by_ta=TRUE;common_boundary=LEFT;end=181882;ies_id=IESPGM.PTET51.1.119.172153;ies_left_dist=0;ies_min_dist=0;ies_right_dist=3;junction_seq=ttaataagtatataaTAttacatcagaatttg;read_names=J00121:27:H3GGKBBXX:5:2115:23368:21272;sequence=TATAGTATATTCCTTTACTTTCTCGCAATCACTATTTATAGATTTTTATATGAATTTATCTAAAAAATCTCTATCTCGA;start=181804;subtype=PARTIAL_INTERNAL;support_ref=52;support_variant=1;type=ALTERNATIVE;
scaffold51_119_with_IES	MILORD	internal_eliminated_sequence	183157	183223	.	.	.	ID=MILORD.119.183157.183223;Name=MILORD.119.183157.183223;bounded_by_ta=TRUE;common_boundary=RIGHT;end=183223;ies_id=IESPGM.PTET51.1.119.173433;ies_left_dist=9;ies_min_dist=0;ies_right_dist=0;junction_seq=ataactttttatacaTAtaagtaaatactaat;read_names=J00121:27:H3GGKBBXX:5:2121:13585:10194;sequence=TAAGGATTGTATTATTAGATCTAACATTAGATATATTAATAAATTTGATTAAATCTTAAATCTATGA;start=183157;subtype=PARTIAL_EXTERNAL;support_ref=9;support_variant=1;type=ALTERNATIVE;
scaffold51_119_with_IES	MILORD	internal_eliminated_sequence	183166	183223	.	.	.	ID=MILORD.119.183166.183223;Name=MILORD.119.183166.183223;bounded_by_ta=TRUE;common_boundary=Both;end=183223;ies_id=IESPGM.PTET51.1.119.173433;ies_left_dist=0;ies_min_dist=0;ies_right_dist=0;junction_seq=tatacataaggattgTAtaagtaaatactaat;read_names=J00121:27:H3GGKBBXX:5:1206:10815:44922,J00121:27:H3GGKBBXX:5:2119:30431:24366,J00121:27:H3GGKBBXX:5:2212:24911:11776,J00121:27:H3GGKBBXX:5:2227:25702:13781,J00121:27:H3GGKBBXX:5:1219:3823:34424,J00121:27:H3GGKBBXX:5:2222:30391:17720,J00121:27:H3GGKBBXX:5:2201:21430:27092,J00121:27:H3GGKBBXX:5:2222:14438:6114,J00121:27:H3GGKBBXX:5:1205:31751:22608,J00121:27:H3GGKBBXX:5:1203:20202:11284,J00121:27:H3GGKBBXX:5:1101:31629:28938,J00121:27:H3GGKBBXX:5:1122:22790:42636,J00121:27:H3GGKBBXX:5:1203:29254:42231,J00121:27:H3GGKBBXX:5:2220:3549:11583,J00121:27:H3GGKBBXX:5:1204:13819:33527,J00121:27:H3GGKBBXX:5:2108:24698:13904,J00121:27:H3GGKBBXX:5:1220:21643:11390,J00121:27:H3GGKBBXX:5:2115:13900:40069,J00121:27:H3GGKBBXX:5:2222:10896:32121,J00121:27:H3GGKBBXX:5:1102:19969:47770,J00121:27:H3GGKBBXX:5:1228:14864:45678,J00121:27:H3GGKBBXX:5:2202:21968:10264,J00121:27:H3GGKBBXX:5:2103:9557:45449,J00121:27:H3GGKBBXX:5:2113:7811:6132,J00121:27:H3GGKBBXX:5:2220:2899:7468,J00121:27:H3GGKBBXX:5:2111:9343:25210,J00121:27:H3GGKBBXX:5:1203:10287:2264,J00121:27:H3GGKBBXX:5:2126:15341:37501,J00121:27:H3GGKBBXX:5:1105:22769:9684,J00121:27:H3GGKBBXX:5:1125:20395:34758,J00121:27:H3GGKBBXX:5:1210:12388:29325,J00121:27:H3GGKBBXX:5:1125:20385:35339,J00121:27:H3GGKBBXX:5:1110:24880:5851,J00121:27:H3GGKBBXX:5:2206:29183:48227,J00121:27:H3GGKBBXX:5:1123:21379:29923,J00121:27:H3GGKBBXX:5:2123:20161:14590,J00121:27:H3GGKBBXX:5:2103:18822:38679,J00121:27:H3GGKBBXX:5:1105:7781:46135,J00121:27:H3GGKBBXX:5:2103:11637:25597,J00121:27:H3GGKBBXX:5:2216:21268:2580,J00121:27:H3GGKBBXX:5:1212:14539:17157,J00121:27:H3GGKBBXX:5:1106:9333:8242,J00121:27:H3GGKBBXX:5:1203:6644:21588,J00121:27:H3GGKBBXX:5:2123:20212:14572,J00121:27:H3GGKBBXX:5:2112:16752:36745,J00121:27:H3GGKBBXX:5:2212:4513:25562,J00121:27:H3GGKBBXX:5:1109:6299:22995;sequence=TATTATTAGATCTAACATTAGATATATTAATAAATTTGATTAAATCTTAAATCTATGA;start=183166;subtype=IES;support_ref=6;support_variant=47;type=IES;
scaffold51_119_with_IES	MILORD	internal_eliminated_sequence	183166	183212	.	.	.	ID=MILORD.119.183166.183212;Name=MILORD.119.183166.183212;bounded_by_ta=TRUE;common_boundary=LEFT;end=183212;ies_id=IESPGM.PTET51.1.119.173433;ies_left_dist=0;ies_min_dist=0;ies_right_dist=11;junction_seq=tatacataaggattgTAaatctatgatataag;read_names=J00121:27:H3GGKBBXX:5:1128:25591:20762,J00121:27:H3GGKBBXX:5:2111:17462:25351,J00121:27:H3GGKBBXX:5:1128:25317:42724;sequence=TATTATTAGATCTAACATTAGATATATTAATAAATTTGATTAAATCT;start=183166;subtype=PARTIAL_INTERNAL;support_ref=6;support_variant=3;type=ALTERNATIVE;
scaffold51_119_with_IES	MILORD	internal_eliminated_sequence	184173	184220	.	.	.	ID=MILORD.119.184173.184220;Name=MILORD.119.184173.184220;bounded_by_ta=TRUE;common_boundary=Both;end=184220;ies_id=IESPGM.PTET51.1.119.174382;ies_left_dist=0;ies_min_dist=0;ies_right_dist=0;junction_seq=ttgaaacagtcaagtTAtccttgatcaacaac;read_names=J00121:27:H3GGKBBXX:5:1221:19197:23153,J00121:27:H3GGKBBXX:5:2222:29823:11917,J00121:27:H3GGKBBXX:5:1113:26453:14730,J00121:27:H3GGKBBXX:5:2107:27225:29008,J00121:27:H3GGKBBXX:5:1206:7649:36376,J00121:27:H3GGKBBXX:5:1211:12134:19531,J00121:27:H3GGKBBXX:5:1113:26433:14730,J00121:27:H3GGKBBXX:5:2213:3924:7134,J00121:27:H3GGKBBXX:5:2126:28219:25949,J00121:27:H3GGKBBXX:5:2213:28574:2264,J00121:27:H3GGKBBXX:5:2213:22272:46170,J00121:27:H3GGKBBXX:5:1122:17574:1631,J00121:27:H3GGKBBXX:5:2111:25367:28112,J00121:27:H3GGKBBXX:5:1108:7527:34969,J00121:27:H3GGKBBXX:5:2220:11272:20639,J00121:27:H3GGKBBXX:5:2107:27194:29026,J00121:27:H3GGKBBXX:5:1202:6055:24120,J00121:27:H3GGKBBXX:5:1114:11119:21078,J00121:27:H3GGKBBXX:5:1216:17218:40403,J00121:27:H3GGKBBXX:5:1123:23064:24648,J00121:27:H3GGKBBXX:5:2206:16569:26441,J00121:27:H3GGKBBXX:5:1120:10155:16876,J00121:27:H3GGKBBXX:5:1217:19390:25210,J00121:27:H3GGKBBXX:5:2111:24586:38082,J00121:27:H3GGKBBXX:5:2122:19177:44078,J00121:27:H3GGKBBXX:5:1126:9354:41510,J00121:27:H3GGKBBXX:5:1126:9384:41176,J00121:27:H3GGKBBXX:5:1216:18568:28780,J00121:27:H3GGKBBXX:5:2208:21004:24911,J00121:27:H3GGKBBXX:5:1214:23703:24208,J00121:27:H3GGKBBXX:5:1203:12175:38908,J00121:27:H3GGKBBXX:5:2219:23155:3846,J00121:27:H3GGKBBXX:5:1205:21430:16295,J00121:27:H3GGKBBXX:5:1124:7101:14115,J00121:27:H3GGKBBXX:5:2225:7375:16876,J00121:27:H3GGKBBXX:5:2214:20212:34618,J00121:27:H3GGKBBXX:5:2123:27052:2017,J00121:27:H3GGKBBXX:5:1127:20537:20691,J00121:27:H3GGKBBXX:5:2120:29346:39611,J00121:27:H3GGKBBXX:5:2120:28534:31558,J00121:27:H3GGKBBXX:5:2209:22901:24718,J00121:27:H3GGKBBXX:5:1117:27702:24736;sequence=TATAGTAATTTAAATAGAATAATAGAATATCAATAATAGAATGAAGTG;start=184173;subtype=IES;support_ref=0;support_variant=42;type=IES;
scaffold51_119_with_IES	MILORD	internal_eliminated_sequence	184178	184220	.	.	.	ID=MILORD.119.184178.184220;Name=MILORD.119.184178.184220;bounded_by_ta=TRUE;common_boundary=RIGHT;end=184220;ies_id=IESPGM.PTET51.1.119.174382;ies_left_dist=-5;ies_min_dist=0;ies_right_dist=0;junction_seq=acagtcaagttatagTAtccttgatcaacaac;read_names=J00121:27:H3GGKBBXX:5:2224:14651:9789;sequence=TAATTTAAATAGAATAATAGAATATCAATAATAGAATGAAGTG;start=184178;subtype=PARTIAL_INTERNAL;support_ref=0;support_variant=1;type=ALTERNATIVE;
scaffold51_119_with_IES	MILORD	internal_eliminated_sequence	184687	184717	.	.	.	ID=MILORD.119.184687.184717;Name=MILORD.119.184687.184717;bounded_by_ta=TRUE;common_boundary=RIGHT;end=184717;ies_id=IESPGM.PTET51.1.119.174853;ies_left_dist=5;ies_min_dist=0;ies_right_dist=0;junction_seq=gggcccatttcaatcTAtctcattttataaat;read_names=J00121:27:H3GGKBBXX:5:1127:24312:32226;sequence=TAGGATATACATGATTAACATTAAATTACTG;start=184687;subtype=PARTIAL_EXTERNAL;support_ref=6;support_variant=1;type=ALTERNATIVE;
scaffold51_119_with_IES	MILORD	internal_eliminated_sequence	184692	184717	.	.	.	ID=MILORD.119.184692.184717;Name=MILORD.119.184692.184717;bounded_by_ta=TRUE;common_boundary=Both;end=184717;ies_id=IESPGM.PTET51.1.119.174853;ies_left_dist=0;ies_min_dist=0;ies_right_dist=0;junction_seq=catttcaatctaggaTAtctcattttataaat;read_names=J00121:27:H3GGKBBXX:5:2213:12094:28428,J00121:27:H3GGKBBXX:5:2207:26727:47383,J00121:27:H3GGKBBXX:5:1219:5446:35409,J00121:27:H3GGKBBXX:5:1211:29660:29747,J00121:27:H3GGKBBXX:5:1117:27397:30573,J00121:27:H3GGKBBXX:5:2102:14072:35936,J00121:27:H3GGKBBXX:5:1106:16183:44130,J00121:27:H3GGKBBXX:5:1110:23226:13957,J00121:27:H3GGKBBXX:5:1211:2392:33844,J00121:27:H3GGKBBXX:5:2126:30655:37449,J00121:27:H3GGKBBXX:5:2212:2087:18159,J00121:27:H3GGKBBXX:5:2216:30766:41335,J00121:27:H3GGKBBXX:5:2110:24657:10036,J00121:27:H3GGKBBXX:5:2118:31568:7029,J00121:27:H3GGKBBXX:5:2112:30025:47260,J00121:27:H3GGKBBXX:5:2111:18182:28674,J00121:27:H3GGKBBXX:5:1120:16731:46873,J00121:27:H3GGKBBXX:5:1210:16366:41387,J00121:27:H3GGKBBXX:5:2203:23033:25544,J00121:27:H3GGKBBXX:5:2121:31121:9315,J00121:27:H3GGKBBXX:5:1126:29325:14326,J00121:27:H3GGKBBXX:5:2212:8806:17667,J00121:27:H3GGKBBXX:5:2111:24962:36235,J00121:27:H3GGKBBXX:5:1106:13829:21166,J00121:27:H3GGKBBXX:5:2219:17848:15328,J00121:27:H3GGKBBXX:5:2121:25895:28463,J00121:27:H3GGKBBXX:5:2226:22282:14748,J00121:27:H3GGKBBXX:5:1203:14306:38451,J00121:27:H3GGKBBXX:5:2124:14854:11161,J00121:27:H3GGKBBXX:5:1207:9080:36886,J00121:27:H3GGKBBXX:5:1125:4107:36147,J00121:27:H3GGKBBXX:5:2211:15128:9104,J00121:27:H3GGKBBXX:5:1102:6959:29378,J00121:27:H3GGKBBXX:5:1217:22749:27373,J00121:27:H3GGKBBXX:5:1209:18812:44746,J00121:27:H3GGKBBXX:5:2102:22161:25158,J00121:27:H3GGKBBXX:5:2228:7679:22854,J00121:27:H3GGKBBXX:5:1102:29954:13482,J00121:27:H3GGKBBXX:5:1116:3346:36657,J00121:27:H3GGKBBXX:5:2115:26545:45836,J00121:27:H3GGKBBXX:5:2125:28463:7134,J00121:27:H3GGKBBXX:5:2216:1976:7380,J00121:27:H3GGKBBXX:5:1109:17695:2721,J00121:27:H3GGKBBXX:5:1217:23520:11935;sequence=TATACATGATTAACATTAAATTACTG;start=184692;subtype=IES;support_ref=6;support_variant=44;type=IES;
scaffold51_119_with_IES	MILORD	internal_eliminated_sequence	185238	185291	.	.	.	ID=MILORD.119.185238.185291;Name=MILORD.119.185238.185291;bounded_by_ta=TRUE;common_boundary=Both;end=185291;ies_id=IESPGM.PTET51.1.119.175373;ies_left_dist=0;ies_min_dist=0;ies_right_dist=0;junction_seq=tcttttctgcaatgcTAttatttcattacttt;read_names=J00121:27:H3GGKBBXX:5:2108:5244:13394,J00121:27:H3GGKBBXX:5:2223:29417:44763,J00121:27:H3GGKBBXX:5:1204:23947:28217,J00121:27:H3GGKBBXX:5:2224:28412:40596,J00121:27:H3GGKBBXX:5:2111:14763:19232,J00121:27:H3GGKBBXX:5:2211:6928:39488,J00121:27:H3GGKBBXX:5:1118:19278:26107,J00121:27:H3GGKBBXX:5:1227:5416:11477,J00121:27:H3GGKBBXX:5:2215:8978:34319,J00121:27:H3GGKBBXX:5:2109:22364:23716,J00121:27:H3GGKBBXX:5:2227:14894:17948,J00121:27:H3GGKBBXX:5:1128:14519:16313,J00121:27:H3GGKBBXX:5:1224:13453:48016,J00121:27:H3GGKBBXX:5:1219:13250:10774,J00121:27:H3GGKBBXX:5:2222:18852:27268,J00121:27:H3GGKBBXX:5:2116:29944:23276,J00121:27:H3GGKBBXX:5:2216:12560:40983,J00121:27:H3GGKBBXX:5:2206:14844:6501,J00121:27:H3GGKBBXX:5:2126:7669:32261,J00121:27:H3GGKBBXX:5:1128:30594:32279,J00121:27:H3GGKBBXX:5:2222:24139:29184,J00121:27:H3GGKBBXX:5:2205:27986:43796,J00121:27:H3GGKBBXX:5:1227:23409:45678,J00121:27:H3GGKBBXX:5:2106:12550:29044,J00121:27:H3GGKBBXX:5:2222:11434:35655;sequence=TACACTTACTATAGATTATCAATATTGATTCCCATTCAATTTCCAAAATAACTG;start=185238;subtype=IES;support_ref=78;support_variant=25;type=IES;
scaffold51_119_with_IES	MILORD	internal_eliminated_sequence	185247	185291	.	.	.	ID=MILORD.119.185247.185291;Name=MILORD.119.185247.185291;bounded_by_ta=TRUE;common_boundary=RIGHT;end=185291;ies_id=IESPGM.PTET51.1.119.175373;ies_left_dist=-9;ies_min_dist=0;ies_right_dist=0;junction_seq=caatgctacacttacTAttatttcattacttt;read_names=J00121:27:H3GGKBBXX:5:2119:10226:21817,J00121:27:H3GGKBBXX:5:2228:13433:43128;sequence=TATAGATTATCAATATTGATTCCCATTCAATTTCCAAAATAACTG;start=185247;subtype=PARTIAL_INTERNAL;support_ref=78;support_variant=2;type=ALTERNATIVE;
scaffold51_119_with_IES	MILORD	internal_eliminated_sequence	185621	185666	.	.	.	ID=MILORD.119.185621.185666;Name=MILORD.119.185621.185666;bounded_by_ta=TRUE;common_boundary=Both;end=185666;ies_id=IESPGM.PTET51.1.119.175702;ies_left_dist=0;ies_min_dist=0;ies_right_dist=0;junction_seq=atctattattgtaacTAactcttatttctcct;read_names=J00121:27:H3GGKBBXX:5:1118:10348:38451,J00121:27:H3GGKBBXX:5:1109:29569:4760,J00121:27:H3GGKBBXX:5:1117:22100:28674,J00121:27:H3GGKBBXX:5:1224:13636:34512,J00121:27:H3GGKBBXX:5:1210:24505:46909,J00121:27:H3GGKBBXX:5:2117:8400:32965,J00121:27:H3GGKBBXX:5:2101:23389:11319,J00121:27:H3GGKBBXX:5:1124:25611:47665,J00121:27:H3GGKBBXX:5:2124:15788:36903,J00121:27:H3GGKBBXX:5:1216:5335:25439,J00121:27:H3GGKBBXX:5:1125:23723:43339,J00121:27:H3GGKBBXX:5:1203:19086:46944,J00121:27:H3GGKBBXX:5:1122:7831:47348,J00121:27:H3GGKBBXX:5:2220:13179:41352,J00121:27:H3GGKBBXX:5:1201:6837:16788,J00121:27:H3GGKBBXX:5:2205:10307:17139,J00121:27:H3GGKBBXX:5:1224:27600:44253,J00121:27:H3GGKBBXX:5:2107:24880:32859,J00121:27:H3GGKBBXX:5:2117:26169:11706,J00121:27:H3GGKBBXX:5:1226:3610:27197,J00121:27:H3GGKBBXX:5:2222:7222:14010,J00121:27:H3GGKBBXX:5:1209:11231:20322,J00121:27:H3GGKBBXX:5:2123:11272:16524,J00121:27:H3GGKBBXX:5:2123:9303:3723;sequence=TATGCTTGATTCATTCATTTATCTCTTCATATTCTTAAATTCCCTA;start=185621;subtype=IES;support_ref=105;support_variant=24;type=IES;
scaffold51_119_with_IES	MILORD	internal_eliminated_sequence	186429	186493	.	.	.	ID=MILORD.119.186429.186493;Name=MILORD.119.186429.186493;bounded_by_ta=TRUE;common_boundary=None;end=186493;ies_id=IESPGM.PTET51.1.119.175702;ies_left_dist=-808;ies_min_dist=808;ies_right_dist=-827;junction_seq=gaagttagattttgaTAtttctactggataac;read_names=J00121:27:H3GGKBBXX:5:2224:17695:1736;sequence=TACACTTCAGTCTATTGATTAAATAATTAACTATTTATTTGCCTATTAAAAAATCTATTAGACTT;start=186429;subtype=MAC;support_ref=124;support_variant=1;type=CRYPTIC;
scaffold51_119_with_IES	MILORD	internal_eliminated_sequence	188136	188192	.	.	.	ID=MILORD.119.188136.188192;Name=MILORD.119.188136.188192;bounded_by_ta=TRUE;common_boundary=Both;end=188192;ies_id=IESPGM.PTET51.1.119.178171;ies_left_dist=0;ies_min_dist=0;ies_right_dist=0;junction_seq=aacattttgattaatTAacagaaaataatatt;read_names=J00121:27:H3GGKBBXX:5:1115:9962:11583,J00121:27:H3GGKBBXX:5:1105:14204:26177,J00121:27:H3GGKBBXX:5:2113:24911:36886,J00121:27:H3GGKBBXX:5:1124:14072:19162,J00121:27:H3GGKBBXX:5:1107:4564:29237,J00121:27:H3GGKBBXX:5:2207:9303:1402,J00121:27:H3GGKBBXX:5:1116:3001:3881,J00121:27:H3GGKBBXX:5:1120:15798:5165,J00121:27:H3GGKBBXX:5:2119:12713:47682,J00121:27:H3GGKBBXX:5:1127:10906:2352,J00121:27:H3GGKBBXX:5:2201:29437:45537,J00121:27:H3GGKBBXX:5:2109:27164:26547,J00121:27:H3GGKBBXX:5:1210:21755:7820,J00121:27:H3GGKBBXX:5:1121:26210:17860,J00121:27:H3GGKBBXX:5:1211:3275:15188,J00121:27:H3GGKBBXX:5:1101:29335:25210,J00121:27:H3GGKBBXX:5:1227:18994:45133,J00121:27:H3GGKBBXX:5:1108:17777:33035,J00121:27:H3GGKBBXX:5:1113:20060:28903,J00121:27:H3GGKBBXX:5:1127:4929:30573,J00121:27:H3GGKBBXX:5:1105:12337:16260,J00121:27:H3GGKBBXX:5:1111:9709:9209,J00121:27:H3GGKBBXX:5:2222:6918:15451,J00121:27:H3GGKBBXX:5:1225:21795:16225,J00121:27:H3GGKBBXX:5:1205:21745:3934,J00121:27:H3GGKBBXX:5:1111:9059:18704,J00121:27:H3GGKBBXX:5:2124:17117:10651,J00121:27:H3GGKBBXX:5:2108:16934:3899,J00121:27:H3GGKBBXX:5:2215:20963:49071,J00121:27:H3GGKBBXX:5:1128:11860:10475,J00121:27:H3GGKBBXX:5:1202:19867:27373,J00121:27:H3GGKBBXX:5:1225:21775:16260,J00121:27:H3GGKBBXX:5:2216:20801:24032,J00121:27:H3GGKBBXX:5:2104:19745:32015,J00121:27:H3GGKBBXX:5:2106:9648:32982,J00121:27:H3GGKBBXX:5:1126:16224:46135,J00121:27:H3GGKBBXX:5:1111:13859:32613,J00121:27:H3GGKBBXX:5:1212:4990:40280,J00121:27:H3GGKBBXX:5:2202:5994:42794,J00121:27:H3GGKBBXX:5:2113:12449:26336,J00121:27:H3GGKBBXX:5:2205:7283:28956,J00121:27:H3GGKBBXX:5:1101:23683:15768,J00121:27:H3GGKBBXX:5:2124:17127:10633,J00121:27:H3GGKBBXX:5:2108:8207:21131,J00121:27:H3GGKBBXX:5:2221:4401:10106,J00121:27:H3GGKBBXX:5:2216:8542:20867,J00121:27:H3GGKBBXX:5:1110:9130:35145,J00121:27:H3GGKBBXX:5:1226:3183:26846,J00121:27:H3GGKBBXX:5:2102:4543:11266,J00121:27:H3GGKBBXX:5:1126:19755:13851,J00121:27:H3GGKBBXX:5:2124:20720:24700;sequence=TACTGTGTTTTCAGATTTTAATTAATCTTAAAGCCTTTTTGATATAGATATACACAA;start=188136;subtype=IES;support_ref=4;support_variant=51;type=IES;
scaffold51_119_with_IES	MILORD	internal_eliminated_sequence	188136	188202	.	.	.	ID=MILORD.119.188136.188202;Name=MILORD.119.188136.188202;bounded_by_ta=TRUE;common_boundary=LEFT;end=188202;ies_id=IESPGM.PTET51.1.119.178171;ies_left_dist=0;ies_min_dist=0;ies_right_dist=-10;junction_seq=aacattttgattaatTAatattaagggtttta;read_names=J00121:27:H3GGKBBXX:5:1207:21399:3547,J00121:27:H3GGKBBXX:5:2225:31822:14783;sequence=TACTGTGTTTTCAGATTTTAATTAATCTTAAAGCCTTTTTGATATAGATATACACAATAACAGAAAA;start=188136;subtype=PARTIAL_EXTERNAL;support_ref=4;support_variant=2;type=ALTERNATIVE;
scaffold51_119_with_IES	MILORD	internal_eliminated_sequence	189092	189186	.	.	.	ID=MILORD.119.189092.189186;Name=MILORD.119.189092.189186;bounded_by_ta=TRUE;common_boundary=Both;end=189186;ies_id=IESPGM.PTET51.1.119.179070;ies_left_dist=0;ies_min_dist=0;ies_right_dist=0;junction_seq=tctagccttcaatgaTAcattagttttattcc;read_names=J00121:27:H3GGKBBXX:5:2205:21582:42407,J00121:27:H3GGKBBXX:5:2221:12763:34512,J00121:27:H3GGKBBXX:5:2117:26626:14818,J00121:27:H3GGKBBXX:5:1125:16427:37906,J00121:27:H3GGKBBXX:5:2101:14600:37589,J00121:27:H3GGKBBXX:5:1220:4756:23135,J00121:27:H3GGKBBXX:5:1126:16133:46961,J00121:27:H3GGKBBXX:5:1127:14072:41423,J00121:27:H3GGKBBXX:5:1216:9962:42706,J00121:27:H3GGKBBXX:5:1101:18923:30380,J00121:27:H3GGKBBXX:5:1125:27691:11812,J00121:27:H3GGKBBXX:5:1112:6593:39400,J00121:27:H3GGKBBXX:5:1224:6441:31716,J00121:27:H3GGKBBXX:5:2115:5101:28270,J00121:27:H3GGKBBXX:5:2108:21156:43357,J00121:27:H3GGKBBXX:5:1124:15392:27953,J00121:27:H3GGKBBXX:5:2201:24962:39893,J00121:27:H3GGKBBXX:5:1222:7923:43357,J00121:27:H3GGKBBXX:5:2215:18974:12075,J00121:27:H3GGKBBXX:5:2103:19065:22784,J00121:27:H3GGKBBXX:5:1222:27052:11477,J00121:27:H3GGKBBXX:5:2125:26423:23259,J00121:27:H3GGKBBXX:5:1202:13859:42917,J00121:27:H3GGKBBXX:5:2112:30776:40614,J00121:27:H3GGKBBXX:5:1128:22993:43234;sequence=TACAATAAAATGGATTTAATTTCTCTAAAGATATCAAAATTAAATCTAAATTAATAATTTTAAATATAAAGGAATAGATTTCTATATTAAATCTG;start=189092;subtype=IES;support_ref=6;support_variant=25;type=IES;
scaffold51_119_with_IES	MILORD	internal_eliminated_sequence	189092	189197	.	.	.	ID=MILORD.119.189092.189197;Name=MILORD.119.189092.189197;bounded_by_ta=TRUE;common_boundary=LEFT;end=189197;ies_id=IESPGM.PTET51.1.119.179070;ies_left_dist=0;ies_min_dist=0;ies_right_dist=-11;junction_seq=tctagccttcaatgaTAttccatattcaaagt;read_names=J00121:27:H3GGKBBXX:5:2119:17005:29448;sequence=TACAATAAAATGGATTTAATTTCTCTAAAGATATCAAAATTAAATCTAAATTAATAATTTTAAATATAAAGGAATAGATTTCTATATTAAATCTGTACATTAGTTT;start=189092;subtype=PARTIAL_EXTERNAL;support_ref=3;support_variant=1;type=ALTERNATIVE;
scaffold51_119_with_IES	MILORD	internal_eliminated_sequence	189092	189178	.	.	.	ID=MILORD.119.189092.189178;Name=MILORD.119.189092.189178;bounded_by_ta=TRUE;common_boundary=LEFT;end=189178;ies_id=IESPGM.PTET51.1.119.179070;ies_left_dist=0;ies_min_dist=0;ies_right_dist=8;junction_seq=tctagccttcaatgaTAaatctgtacattagt;read_names=J00121:27:H3GGKBBXX:5:2109:5284:29747,J00121:27:H3GGKBBXX:5:1204:28463:3301,J00121:27:H3GGKBBXX:5:2217:2199:38468,J00121:27:H3GGKBBXX:5:2202:24911:11671,J00121:27:H3GGKBBXX:5:2227:24860:21360;sequence=TACAATAAAATGGATTTAATTTCTCTAAAGATATCAAAATTAAATCTAAATTAATAATTTTAAATATAAAGGAATAGATTTCTATAT;start=189092;subtype=PARTIAL_INTERNAL;support_ref=6;support_variant=5;type=ALTERNATIVE;
scaffold51_119_with_IES	MILORD	internal_eliminated_sequence	189092	189175	.	.	.	ID=MILORD.119.189092.189175;Name=MILORD.119.189092.189175;bounded_by_ta=TRUE;common_boundary=LEFT;end=189175;ies_id=IESPGM.PTET51.1.119.179070;ies_left_dist=0;ies_min_dist=0;ies_right_dist=11;junction_seq=tctagccttcaatgaTAttaaatctgtacatt;read_names=J00121:27:H3GGKBBXX:5:2218:30218:21465,J00121:27:H3GGKBBXX:5:2110:16599:25720,J00121:27:H3GGKBBXX:5:2208:8836:26265,J00121:27:H3GGKBBXX:5:1104:14397:24648,J00121:27:H3GGKBBXX:5:1219:21745:27250,J00121:27:H3GGKBBXX:5:2212:15635:40543,J00121:27:H3GGKBBXX:5:1125:21227:4163,J00121:27:H3GGKBBXX:5:1112:25814:8348,J00121:27:H3GGKBBXX:5:1219:21826:26793,J00121:27:H3GGKBBXX:5:2117:6553:35426,J00121:27:H3GGKBBXX:5:2101:22069:1578,J00121:27:H3GGKBBXX:5:1105:27702:20797,J00121:27:H3GGKBBXX:5:2114:32603:33299,J00121:27:H3GGKBBXX:5:1208:21937:49177;sequence=TACAATAAAATGGATTTAATTTCTCTAAAGATATCAAAATTAAATCTAAATTAATAATTTTAAATATAAAGGAATAGATTTCTA;start=189092;subtype=PARTIAL_INTERNAL;support_ref=6;support_variant=14;type=ALTERNATIVE;
scaffold51_119_with_IES	MILORD	internal_eliminated_sequence	189327	189387	.	.	.	ID=MILORD.119.189327.189387;Name=MILORD.119.189327.189387;bounded_by_ta=TRUE;common_boundary=LEFT;end=189387;ies_id=IESPGM.PTET51.1.119.179210;ies_left_dist=0;ies_min_dist=0;ies_right_dist=159;junction_seq=gcacaactaaacttgTAgttttaaaggataaa;read_names=J00121:27:H3GGKBBXX:5:1124:13575:21395;sequence=TATTATCTATAATAATTTTATGTATTTTCGAATATACTATTAGTATTTGTCAATTAGTGTA;start=189327;subtype=PARTIAL_INTERNAL;support_ref=35;support_variant=1;type=ALTERNATIVE;
scaffold51_119_with_IES	MILORD	internal_eliminated_sequence	189327	189546	.	.	.	ID=MILORD.119.189327.189546;Name=MILORD.119.189327.189546;bounded_by_ta=TRUE;common_boundary=Both;end=189546;ies_id=IESPGM.PTET51.1.119.179210;ies_left_dist=0;ies_min_dist=0;ies_right_dist=0;junction_seq=gcacaactaaacttgTAaccaaaaattgattt;read_names=J00121:27:H3GGKBBXX:5:1108:17198:34002,J00121:27:H3GGKBBXX:5:1220:7375:5481,J00121:27:H3GGKBBXX:5:2113:3752:25966,J00121:27:H3GGKBBXX:5:1208:14935:16401,J00121:27:H3GGKBBXX:5:1225:16417:35884,J00121:27:H3GGKBBXX:5:2115:5751:36183,J00121:27:H3GGKBBXX:5:2106:12246:38996,J00121:27:H3GGKBBXX:5:2219:11475:40016,J00121:27:H3GGKBBXX:5:2103:20821:34442;sequence=TATTATCTATAATAATTTTATGTATTTTCGAATATACTATTAGTATTTGTCAATTAGTGTATAGTTTTAAAGGATAAATTCTTATCTAAATTTTTACAATTTTATAATAATTTTTATAACAGTTCATCAAATATCAAATAAGATTAGTATATGCTTTAGCTTATTTAATTAACAATATAGTGATGAATTAAATTTCTAAAAACTAAACTTAATTTCATAG;start=189327;subtype=IES;support_ref=70;support_variant=9;type=IES;
scaffold51_119_with_IES	MILORD	internal_eliminated_sequence	189638	189789	.	.	.	ID=MILORD.119.189638.189789;Name=MILORD.119.189638.189789;bounded_by_ta=TRUE;common_boundary=LEFT;end=189789;ies_id=IESPGM.PTET51.1.119.179301;ies_left_dist=0;ies_min_dist=0;ies_right_dist=-20;junction_seq=ttttcaaataaaataTAatatataagtttaaa;read_names=J00121:27:H3GGKBBXX:5:2202:30360:19390;sequence=TAATATTAAGAAAACAAAAATTAATCTTATTTTCAAAGAATATATTATTAATATAATATAAGATAAAGTATTAGATTAATATGCTTTATTAATTGTATTTAATTTGAAAATGTAGATTGTTTTGAATGATAATAATACAAGGATTTGATTAA;start=189638;subtype=PARTIAL_EXTERNAL;support_ref=42;support_variant=1;type=ALTERNATIVE;
scaffold51_119_with_IES	MILORD	internal_eliminated_sequence	189638	189769	.	.	.	ID=MILORD.119.189638.189769;Name=MILORD.119.189638.189769;bounded_by_ta=TRUE;common_boundary=Both;end=189769;ies_id=IESPGM.PTET51.1.119.179301;ies_left_dist=0;ies_min_dist=0;ies_right_dist=0;junction_seq=ttttcaaataaaataTAatacaaggatttgat;read_names=J00121:27:H3GGKBBXX:5:1114:22384:44218,J00121:27:H3GGKBBXX:5:1221:15503:28463,J00121:27:H3GGKBBXX:5:1206:21937:29202,J00121:27:H3GGKBBXX:5:1115:8511:14660,J00121:27:H3GGKBBXX:5:2101:19867:48474,J00121:27:H3GGKBBXX:5:2206:27986:40948,J00121:27:H3GGKBBXX:5:1117:10744:15188,J00121:27:H3GGKBBXX:5:2102:7547:30890,J00121:27:H3GGKBBXX:5:2226:28798:16823,J00121:27:H3GGKBBXX:5:1213:6492:27971,J00121:27:H3GGKBBXX:5:1218:9333:9930,J00121:27:H3GGKBBXX:5:1128:4513:46065,J00121:27:H3GGKBBXX:5:2206:27702:41159,J00121:27:H3GGKBBXX:5:1213:24738:41405,J00121:27:H3GGKBBXX:5:1113:27387:26547,J00121:27:H3GGKBBXX:5:1207:6593:47911,J00121:27:H3GGKBBXX:5:2228:8044:28200,J00121:27:H3GGKBBXX:5:2103:18345:41335,J00121:27:H3GGKBBXX:5:1219:16275:44394,J00121:27:H3GGKBBXX:5:2203:9851:41985;sequence=TAATATTAAGAAAACAAAAATTAATCTTATTTTCAAAGAATATATTATTAATATAATATAAGATAAAGTATTAGATTAATATGCTTTATTAATTGTATTTAATTTGAAAATGTAGATTGTTTTGAATGATAA;start=189638;subtype=IES;support_ref=84;support_variant=20;type=IES;
scaffold51_119_with_IES	MILORD	internal_eliminated_sequence	189706	189772	.	.	.	ID=MILORD.119.189706.189772;Name=MILORD.119.189706.189772;bounded_by_ta=TRUE;common_boundary=None;end=189772;ies_id=IESPGM.PTET51.1.119.179301;ies_left_dist=-68;ies_min_dist=3;ies_right_dist=-3;junction_seq=taatataagataaagTAcaaggatttgattaa;read_names=J00121:27:H3GGKBBXX:5:1226:11850:34407;sequence=TATTAGATTAATATGCTTTATTAATTGTATTTAATTTGAAAATGTAGATTGTTTTGAATGATAATAA;start=189706;subtype=OVERLAPPING;support_ref=41;support_variant=1;type=ALTERNATIVE;
scaffold51_119_with_IES	MILORD	internal_eliminated_sequence	190604	190662	.	.	.	ID=MILORD.119.190604.190662;Name=MILORD.119.190604.190662;bounded_by_ta=TRUE;common_boundary=LEFT;end=190662;ies_id=IESPGM.PTET51.1.119.180135;ies_left_dist=0;ies_min_dist=0;ies_right_dist=9;junction_seq=tgcaaatatttatgcTAtcaactgtattaata;read_names=J00121:27:H3GGKBBXX:5:1117:13159:14871,J00121:27:H3GGKBBXX:5:2109:26606:36868;sequence=TACGGTTGAACTGATTTTTATTTAATTGATTGATTGTAATATTTAGATATTGAATAGTG;start=190604;subtype=PARTIAL_INTERNAL;support_ref=0;support_variant=2;type=ALTERNATIVE;
scaffold51_119_with_IES	MILORD	internal_eliminated_sequence	190604	190776	.	.	.	ID=MILORD.119.190604.190776;Name=MILORD.119.190604.190776;bounded_by_ta=TRUE;common_boundary=LEFT;end=190776;ies_id=IESPGM.PTET51.1.119.180135;ies_left_dist=0;ies_min_dist=0;ies_right_dist=-105;junction_seq=tgcaaatatttatgcTAcagcaatgccccccc;read_names=J00121:27:H3GGKBBXX:5:1107:3102:21113,J00121:27:H3GGKBBXX:5:2123:27133:11055;sequence=TACGGTTGAACTGATTTTTATTTAATTGATTGATTGTAATATTTAGATATTGAATAGTGTATCAACTGTATTAATAAATTTGATTATTTTTTATTTCATTTTATTTTGCTTGATAATAAATATATAAATATATATATCTTTATTATTTAAATAATCAGATGTCTAATCACCCA;start=190604;subtype=PARTIAL_EXTERNAL;support_ref=0;support_variant=2;type=ALTERNATIVE;
scaffold51_119_with_IES	MILORD	internal_eliminated_sequence	190604	190671	.	.	.	ID=MILORD.119.190604.190671;Name=MILORD.119.190604.190671;bounded_by_ta=TRUE;common_boundary=Both;end=190671;ies_id=IESPGM.PTET51.1.119.180135;ies_left_dist=0;ies_min_dist=0;ies_right_dist=0;junction_seq=tgcaaatatttatgcTAttaataaatttgatt;read_names=J00121:27:H3GGKBBXX:5:2217:24058:16137,J00121:27:H3GGKBBXX:5:2221:20963:7433,J00121:27:H3GGKBBXX:5:1109:27458:19074,J00121:27:H3GGKBBXX:5:1114:13078:32279,J00121:27:H3GGKBBXX:5:2123:16193:27162,J00121:27:H3GGKBBXX:5:2107:13068:32894,J00121:27:H3GGKBBXX:5:2212:6289:3881,J00121:27:H3GGKBBXX:5:2102:25236:38363,J00121:27:H3GGKBBXX:5:2118:23825:26599,J00121:27:H3GGKBBXX:5:1219:19207:16629,J00121:27:H3GGKBBXX:5:1227:28138:45256,J00121:27:H3GGKBBXX:5:1201:9983:15768,J00121:27:H3GGKBBXX:5:1218:9019:18951,J00121:27:H3GGKBBXX:5:2207:15168:34143,J00121:27:H3GGKBBXX:5:1228:6218:48069,J00121:27:H3GGKBBXX:5:2202:22232:44130,J00121:27:H3GGKBBXX:5:1104:9658:17210,J00121:27:H3GGKBBXX:5:2128:19451:26898,J00121:27:H3GGKBBXX:5:1126:24698:5534,J00121:27:H3GGKBBXX:5:2224:17229:22063,J00121:27:H3GGKBBXX:5:2209:10937:38416,J00121:27:H3GGKBBXX:5:2211:3204:37114,J00121:27:H3GGKBBXX:5:2110:7334:2422,J00121:27:H3GGKBBXX:5:2212:29630:39717,J00121:27:H3GGKBBXX:5:1207:21207:47805,J00121:27:H3GGKBBXX:5:1116:8379:38908,J00121:27:H3GGKBBXX:5:2123:31436:34125,J00121:27:H3GGKBBXX:5:2117:28767:11565,J00121:27:H3GGKBBXX:5:2119:22090:2949,J00121:27:H3GGKBBXX:5:1224:6766:41387,J00121:27:H3GGKBBXX:5:1103:23642:4936,J00121:27:H3GGKBBXX:5:1123:7638:25492,J00121:27:H3GGKBBXX:5:1214:4503:6484,J00121:27:H3GGKBBXX:5:2205:14651:33703,J00121:27:H3GGKBBXX:5:2107:13240:44517,J00121:27:H3GGKBBXX:5:2206:31781:18370,J00121:27:H3GGKBBXX:5:1104:17645:5763,J00121:27:H3GGKBBXX:5:2128:4422:8031,J00121:27:H3GGKBBXX:5:1221:4422:15100;sequence=TACGGTTGAACTGATTTTTATTTAATTGATTGATTGTAATATTTAGATATTGAATAGTGTATCAACTG;start=190604;subtype=IES;support_ref=0;support_variant=39;type=IES;
scaffold51_119_with_IES	MILORD	internal_eliminated_sequence	191037	191142	.	.	.	ID=MILORD.119.191037.191142;Name=MILORD.119.191037.191142;bounded_by_ta=TRUE;common_boundary=LEFT;end=191142;ies_id=IESPGM.PTET51.1.119.180500;ies_left_dist=0;ies_min_dist=0;ies_right_dist=3;junction_seq=tgtaatcagtttaagTAatacataatgttatg;read_names=J00121:27:H3GGKBBXX:5:1224:29609:8172,J00121:27:H3GGKBBXX:5:1215:28107:31839;sequence=TATTGTTAATTCAGAATAAAGTAAATTATTCTTGGATATCTAAAATAATTAAATGTATTTTTAATATTGAAAATCACTAATAATTTAAATAGAAATGGTGGCTGAT;start=191037;subtype=PARTIAL_INTERNAL;support_ref=2;support_variant=2;type=ALTERNATIVE;
scaffold51_119_with_IES	MILORD	internal_eliminated_sequence	191037	191145	.	.	.	ID=MILORD.119.191037.191145;Name=MILORD.119.191037.191145;bounded_by_ta=TRUE;common_boundary=Both;end=191145;ies_id=IESPGM.PTET51.1.119.180500;ies_left_dist=0;ies_min_dist=0;ies_right_dist=0;junction_seq=tgtaatcagtttaagTAcataatgttatgata;read_names=J00121:27:H3GGKBBXX:5:2205:8329:28657,J00121:27:H3GGKBBXX:5:1123:7933:26494,J00121:27:H3GGKBBXX:5:2224:20862:28147,J00121:27:H3GGKBBXX:5:1120:12043:45256,J00121:27:H3GGKBBXX:5:1218:14976:3705,J00121:27:H3GGKBBXX:5:1208:28270:32332,J00121:27:H3GGKBBXX:5:2223:28148:13834,J00121:27:H3GGKBBXX:5:2109:18507:45414,J00121:27:H3GGKBBXX:5:2201:17939:37185,J00121:27:H3GGKBBXX:5:2219:23693:36464,J00121:27:H3GGKBBXX:5:1121:10693:25158,J00121:27:H3GGKBBXX:5:2216:26504:4092,J00121:27:H3GGKBBXX:5:1214:3681:8084,J00121:27:H3GGKBBXX:5:2124:23378:4374,J00121:27:H3GGKBBXX:5:1223:12033:25791,J00121:27:H3GGKBBXX:5:1221:8775:17016,J00121:27:H3GGKBBXX:5:2209:13220:30134,J00121:27:H3GGKBBXX:5:1222:20314:5358,J00121:27:H3GGKBBXX:5:1115:8379:18265,J00121:27:H3GGKBBXX:5:1114:27042:14977,J00121:27:H3GGKBBXX:5:2212:18010:30872,J00121:27:H3GGKBBXX:5:2212:1834:18001,J00121:27:H3GGKBBXX:5:1205:6380:11249,J00121:27:H3GGKBBXX:5:2214:10460:42970,J00121:27:H3GGKBBXX:5:1123:23602:34934,J00121:27:H3GGKBBXX:5:1113:23094:46153,J00121:27:H3GGKBBXX:5:2210:16427:27672,J00121:27:H3GGKBBXX:5:1217:6756:11935,J00121:27:H3GGKBBXX:5:2213:13900:38064,J00121:27:H3GGKBBXX:5:2225:31132:6132;sequence=TATTGTTAATTCAGAATAAAGTAAATTATTCTTGGATATCTAAAATAATTAAATGTATTTTTAATATTGAAAATCACTAATAATTTAAATAGAAATGGTGGCTGATTAA;start=191037;subtype=IES;support_ref=2;support_variant=30;type=IES;
scaffold51_119_with_IES	MILORD	internal_eliminated_sequence	191037	191155	.	.	.	ID=MILORD.119.191037.191155;Name=MILORD.119.191037.191155;bounded_by_ta=TRUE;common_boundary=LEFT;end=191155;ies_id=IESPGM.PTET51.1.119.180500;ies_left_dist=0;ies_min_dist=0;ies_right_dist=-10;junction_seq=tgtaatcagtttaagTAtgatattcaaattag;read_names=J00121:27:H3GGKBBXX:5:1225:10287:36833,J00121:27:H3GGKBBXX:5:2114:28595:31910;sequence=TATTGTTAATTCAGAATAAAGTAAATTATTCTTGGATATCTAAAATAATTAAATGTATTTTTAATATTGAAAATCACTAATAATTTAAATAGAAATGGTGGCTGATTAATACATAATGT;start=191037;subtype=PARTIAL_EXTERNAL;support_ref=2;support_variant=2;type=ALTERNATIVE;
scaffold51_119_with_IES	MILORD	internal_eliminated_sequence	191043	191145	.	.	.	ID=MILORD.119.191043.191145;Name=MILORD.119.191043.191145;bounded_by_ta=TRUE;common_boundary=RIGHT;end=191145;ies_id=IESPGM.PTET51.1.119.180500;ies_left_dist=-6;ies_min_dist=0;ies_right_dist=0;junction_seq=cagtttaagtattgtTAcataatgttatgata;read_names=J00121:27:H3GGKBBXX:5:2108:18720:28657;sequence=TAATTCAGAATAAAGTAAATTATTCTTGGATATCTAAAATAATTAAATGTATTTTTAATATTGAAAATCACTAATAATTTAAATAGAAATGGTGGCTGATTAA;start=191043;subtype=PARTIAL_INTERNAL;support_ref=1;support_variant=1;type=ALTERNATIVE;
scaffold51_119_with_IES	MILORD	internal_eliminated_sequence	191955	191982	.	.	.	ID=MILORD.119.191955.191982;Name=MILORD.119.191955.191982;bounded_by_ta=TRUE;common_boundary=Both;end=191982;ies_id=IESPGM.PTET51.1.119.181309;ies_left_dist=0;ies_min_dist=0;ies_right_dist=0;junction_seq=tcttaggtttgtaggTAcattgtgagcgaatg;read_names=J00121:27:H3GGKBBXX:5:1203:23287:44166,J00121:27:H3GGKBBXX:5:1211:1844:27197,J00121:27:H3GGKBBXX:5:1215:7212:20955,J00121:27:H3GGKBBXX:5:2121:30929:1736,J00121:27:H3GGKBBXX:5:2225:32583:30415,J00121:27:H3GGKBBXX:5:1207:26118:18441,J00121:27:H3GGKBBXX:5:1115:25682:4602,J00121:27:H3GGKBBXX:5:1116:14752:2826,J00121:27:H3GGKBBXX:5:1108:16082:9244,J00121:27:H3GGKBBXX:5:1115:11860:25492,J00121:27:H3GGKBBXX:5:2218:23175:22837,J00121:27:H3GGKBBXX:5:2220:8278:36903,J00121:27:H3GGKBBXX:5:2225:6786:38363,J00121:27:H3GGKBBXX:5:2225:7172:43990,J00121:27:H3GGKBBXX:5:1128:20415:10282,J00121:27:H3GGKBBXX:5:1213:18802:4004,J00121:27:H3GGKBBXX:5:1117:21136:8119,J00121:27:H3GGKBBXX:5:1204:18984:24226,J00121:27:H3GGKBBXX:5:2217:14620:7521,J00121:27:H3GGKBBXX:5:1127:13798:26072,J00121:27:H3GGKBBXX:5:1110:9191:43620,J00121:27:H3GGKBBXX:5:2223:22435:27215,J00121:27:H3GGKBBXX:5:1111:6553:5112,J00121:27:H3GGKBBXX:5:1210:27793:5235,J00121:27:H3GGKBBXX:5:1213:18781:46944,J00121:27:H3GGKBBXX:5:2116:4036:1420,J00121:27:H3GGKBBXX:5:1108:14468:42495,J00121:27:H3GGKBBXX:5:1102:15321:14045,J00121:27:H3GGKBBXX:5:2123:19908:37572,J00121:27:H3GGKBBXX:5:1210:22232:48280;sequence=TACAATGGTGAGATCTCATTTCCAACTG;start=191955;subtype=IES;support_ref=6;support_variant=30;type=IES;
scaffold51_119_with_IES	MILORD	internal_eliminated_sequence	192969	193023	.	.	.	ID=MILORD.119.192969.193023;Name=MILORD.119.192969.193023;bounded_by_ta=TRUE;common_boundary=Both;end=193023;ies_id=IESPGM.PTET51.1.119.182295;ies_left_dist=0;ies_min_dist=0;ies_right_dist=0;junction_seq=aaataagataagttgTAcctagttatggaatt;read_names=J00121:27:H3GGKBBXX:5:2204:28158:1930,J00121:27:H3GGKBBXX:5:2208:22719:47542,J00121:27:H3GGKBBXX:5:2120:9557:2650,J00121:27:H3GGKBBXX:5:2216:9140:39277,J00121:27:H3GGKBBXX:5:1126:6208:37748,J00121:27:H3GGKBBXX:5:1122:25205:21008,J00121:27:H3GGKBBXX:5:2224:17472:9297,J00121:27:H3GGKBBXX:5:2211:23561:36235,J00121:27:H3GGKBBXX:5:2227:12753:2774,J00121:27:H3GGKBBXX:5:1221:20506:44588,J00121:27:H3GGKBBXX:5:1224:4259:14326,J00121:27:H3GGKBBXX:5:2222:4959:44060,J00121:27:H3GGKBBXX:5:2121:10003:26248,J00121:27:H3GGKBBXX:5:2116:14539:20603,J00121:27:H3GGKBBXX:5:2104:22891:5288,J00121:27:H3GGKBBXX:5:2113:6674:6906,J00121:27:H3GGKBBXX:5:2102:13108:29096,J00121:27:H3GGKBBXX:5:2218:30837:17825,J00121:27:H3GGKBBXX:5:2215:23145:41352,J00121:27:H3GGKBBXX:5:2128:12439:39611,J00121:27:H3GGKBBXX:5:1118:6066:13588,J00121:27:H3GGKBBXX:5:1101:13494:25544,J00121:27:H3GGKBBXX:5:1122:10287:31242,J00121:27:H3GGKBBXX:5:2201:31690:31681;sequence=TACACTTGTATTTATATATATATCTATTTATCTAATGATATCCTATCTACTACTG;start=192969;subtype=IES;support_ref=6;support_variant=24;type=IES;
scaffold51_119_with_IES	MILORD	internal_eliminated_sequence	192981	193023	.	.	.	ID=MILORD.119.192981.193023;Name=MILORD.119.192981.193023;bounded_by_ta=TRUE;common_boundary=RIGHT;end=193023;ies_id=IESPGM.PTET51.1.119.182295;ies_left_dist=-12;ies_min_dist=0;ies_right_dist=0;junction_seq=ttgtacacttgtattTAcctagttatggaatt;read_names=J00121:27:H3GGKBBXX:5:2108:23886:2439,J00121:27:H3GGKBBXX:5:2115:20923:45836,J00121:27:H3GGKBBXX:5:1210:10368:30925,J00121:27:H3GGKBBXX:5:2218:19867:30925,J00121:27:H3GGKBBXX:5:2227:18375:4286;sequence=TATATATATATCTATTTATCTAATGATATCCTATCTACTACTG;start=192981;subtype=PARTIAL_INTERNAL;support_ref=0;support_variant=5;type=ALTERNATIVE;
scaffold51_119_with_IES	MILORD	internal_eliminated_sequence	194162	194209	.	.	.	ID=MILORD.119.194162.194209;Name=MILORD.119.194162.194209;bounded_by_ta=TRUE;common_boundary=LEFT;end=194209;ies_id=IESPGM.PTET51.1.119.183433;ies_left_dist=0;ies_min_dist=0;ies_right_dist=-10;junction_seq=attcacatcataattTAtttattttcttttct;read_names=J00121:27:H3GGKBBXX:5:2210:31172:40315;sequence=TATAGTTAGATTTGCATTAATCCAATAGAAATTGACTGTACTTCTTTT;start=194162;subtype=PARTIAL_EXTERNAL;support_ref=1;support_variant=1;type=ALTERNATIVE;
scaffold51_119_with_IES	MILORD	internal_eliminated_sequence	194162	194199	.	.	.	ID=MILORD.119.194162.194199;Name=MILORD.119.194162.194199;bounded_by_ta=TRUE;common_boundary=Both;end=194199;ies_id=IESPGM.PTET51.1.119.183433;ies_left_dist=0;ies_min_dist=0;ies_right_dist=0;junction_seq=attcacatcataattTActtctttttatttat;read_names=J00121:27:H3GGKBBXX:5:2219:11008:2985,J00121:27:H3GGKBBXX:5:1107:6025:7152,J00121:27:H3GGKBBXX:5:2205:9069:38486,J00121:27:H3GGKBBXX:5:1219:26463:34723,J00121:27:H3GGKBBXX:5:1213:21389:1842,J00121:27:H3GGKBBXX:5:1212:28209:40069,J00121:27:H3GGKBBXX:5:2202:20293:13623,J00121:27:H3GGKBBXX:5:1212:30827:34407,J00121:27:H3GGKBBXX:5:2221:11921:5095,J00121:27:H3GGKBBXX:5:2218:12297:30046,J00121:27:H3GGKBBXX:5:2115:25124:40244,J00121:27:H3GGKBBXX:5:2220:12885:18863,J00121:27:H3GGKBBXX:5:2111:26727:33387,J00121:27:H3GGKBBXX:5:1117:26200:28850,J00121:27:H3GGKBBXX:5:2208:9029:32930,J00121:27:H3GGKBBXX:5:1125:21146:1982,J00121:27:H3GGKBBXX:5:1225:14012:30521,J00121:27:H3GGKBBXX:5:2120:2575:40455,J00121:27:H3GGKBBXX:5:1121:7973:11548,J00121:27:H3GGKBBXX:5:2223:15179:7679,J00121:27:H3GGKBBXX:5:2214:21115:40965,J00121:27:H3GGKBBXX:5:1122:6979:19531,J00121:27:H3GGKBBXX:5:1115:22069:11108,J00121:27:H3GGKBBXX:5:1228:8826:18581,J00121:27:H3GGKBBXX:5:1203:28118:10686,J00121:27:H3GGKBBXX:5:1201:20040:31998,J00121:27:H3GGKBBXX:5:1201:5984:23259,J00121:27:H3GGKBBXX:5:1123:13474:33668;sequence=TATAGTTAGATTTGCATTAATCCAATAGAAATTGACTG;start=194162;subtype=IES;support_ref=3;support_variant=28;type=IES;
scaffold51_119_with_IES	MILORD	internal_eliminated_sequence	194162	194186	.	.	.	ID=MILORD.119.194162.194186;Name=MILORD.119.194162.194186;bounded_by_ta=TRUE;common_boundary=LEFT;end=194186;ies_id=IESPGM.PTET51.1.119.183433;ies_left_dist=0;ies_min_dist=0;ies_right_dist=13;junction_seq=attcacatcataattTAgaaattgactgtact;read_names=J00121:27:H3GGKBBXX:5:1223:16853:41247,J00121:27:H3GGKBBXX:5:2220:13403:27496;sequence=TATAGTTAGATTTGCATTAATCCAA;start=194162;subtype=PARTIAL_INTERNAL;support_ref=2;support_variant=2;type=ALTERNATIVE;
scaffold51_119_with_IES	MILORD	internal_eliminated_sequence	197313	197371	.	.	.	ID=MILORD.119.197313.197371;Name=MILORD.119.197313.197371;bounded_by_ta=TRUE;common_boundary=Both;end=197371;ies_id=IESPGM.PTET51.1.119.186546;ies_left_dist=0;ies_min_dist=0;ies_right_dist=0;junction_seq=agttttataagtagaTAtcattcaatctaata;read_names=J00121:27:H3GGKBBXX:5:1223:4523:32683,J00121:27:H3GGKBBXX:5:2128:27620:31875,J00121:27:H3GGKBBXX:5:1112:13474:12462,J00121:27:H3GGKBBXX:5:1119:10713:41510,J00121:27:H3GGKBBXX:5:2108:5091:42214,J00121:27:H3GGKBBXX:5:2212:20486:13570,J00121:27:H3GGKBBXX:5:1108:8582:11337,J00121:27:H3GGKBBXX:5:1210:17706:4145,J00121:27:H3GGKBBXX:5:1213:10663:9948,J00121:27:H3GGKBBXX:5:1211:8460:29448,J00121:27:H3GGKBBXX:5:1106:14012:48491,J00121:27:H3GGKBBXX:5:2108:18954:15873,J00121:27:H3GGKBBXX:5:2123:24028:10915,J00121:27:H3GGKBBXX:5:1120:5091:29167,J00121:27:H3GGKBBXX:5:2217:14773:9438,J00121:27:H3GGKBBXX:5:1217:12286:32068,J00121:27:H3GGKBBXX:5:2207:2991:11636,J00121:27:H3GGKBBXX:5:1212:10663:26617,J00121:27:H3GGKBBXX:5:2217:12581:30468,J00121:27:H3GGKBBXX:5:1128:6898:1631,J00121:27:H3GGKBBXX:5:1222:29965:41704,J00121:27:H3GGKBBXX:5:1110:29904:29255,J00121:27:H3GGKBBXX:5:2211:9090:43831,J00121:27:H3GGKBBXX:5:2108:4148:10546,J00121:27:H3GGKBBXX:5:1201:4523:5745,J00121:27:H3GGKBBXX:5:1103:30502:42847,J00121:27:H3GGKBBXX:5:1213:26220:40877,J00121:27:H3GGKBBXX:5:1119:19786:41264,J00121:27:H3GGKBBXX:5:1217:2402:2598,J00121:27:H3GGKBBXX:5:1215:26321:44711,J00121:27:H3GGKBBXX:5:2206:11688:6554,J00121:27:H3GGKBBXX:5:1105:5781:21395,J00121:27:H3GGKBBXX:5:1111:18061:30151,J00121:27:H3GGKBBXX:5:2221:20638:27197,J00121:27:H3GGKBBXX:5:1215:20466:28270,J00121:27:H3GGKBBXX:5:2119:27143:17790,J00121:27:H3GGKBBXX:5:1103:15818:2000,J00121:27:H3GGKBBXX:5:1105:5802:21289,J00121:27:H3GGKBBXX:5:2112:23328:26336,J00121:27:H3GGKBBXX:5:2103:15260:9156,J00121:27:H3GGKBBXX:5:2222:26666:44851,J00121:27:H3GGKBBXX:5:1128:18730:1806,J00121:27:H3GGKBBXX:5:2113:21247:39858,J00121:27:H3GGKBBXX:5:2226:16975:14484,J00121:27:H3GGKBBXX:5:2102:22769:42460,J00121:27:H3GGKBBXX:5:1124:16244:34213,J00121:27:H3GGKBBXX:5:2227:10815:24665,J00121:27:H3GGKBBXX:5:1216:28838:25650,J00121:27:H3GGKBBXX:5:1201:17208:5323,J00121:27:H3GGKBBXX:5:1117:9475:8981,J00121:27:H3GGKBBXX:5:2221:25388:15979,J00121:27:H3GGKBBXX:5:2108:15006:8611,J00121:27:H3GGKBBXX:5:1109:27712:22889,J00121:27:H3GGKBBXX:5:2225:3214:5376,J00121:27:H3GGKBBXX:5:2107:7943:8049,J00121:27:H3GGKBBXX:5:2220:6614:26810,J00121:27:H3GGKBBXX:5:2210:27925:39928,J00121:27:H3GGKBBXX:5:2227:4980:23311,J00121:27:H3GGKBBXX:5:2121:16518:45977,J00121:27:H3GGKBBXX:5:1126:13981:38416,J00121:27:H3GGKBBXX:5:1115:7233:36358,J00121:27:H3GGKBBXX:5:1124:16417:18370,J00121:27:H3GGKBBXX:5:1112:9851:41528,J00121:27:H3GGKBBXX:5:2115:29954:32367,J00121:27:H3GGKBBXX:5:2214:22891:25193,J00121:27:H3GGKBBXX:5:1224:26930:14010,J00121:27:H3GGKBBXX:5:1101:12642:12638,J00121:27:H3GGKBBXX:5:1127:29467:3494,J00121:27:H3GGKBBXX:5:2213:4553:8013,J00121:27:H3GGKBBXX:5:1103:21755:42390,J00121:27:H3GGKBBXX:5:2126:8988:37853;sequence=TACAGTGTTTAAGAAAATGCAATATAGAATCATAATTCAAAAATATAGAGGAGTGTCTG;start=197313;subtype=IES;support_ref=60;support_variant=71;type=IES;
scaffold51_119_with_IES	MILORD	internal_eliminated_sequence	202345	202411	.	.	.	ID=MILORD.119.202345.202411;Name=MILORD.119.202345.202411;bounded_by_ta=TRUE;common_boundary=Both;end=202411;ies_id=IESPGM.PTET51.1.119.191519;ies_left_dist=0;ies_min_dist=0;ies_right_dist=0;junction_seq=ttacatttattcaatTAccaaccaatagataa;read_names=J00121:27:H3GGKBBXX:5:1207:17411:14854,J00121:27:H3GGKBBXX:5:2115:21379:12831,J00121:27:H3GGKBBXX:5:1122:16153:9614,J00121:27:H3GGKBBXX:5:2225:17868:21272,J00121:27:H3GGKBBXX:5:2208:3021:36095,J00121:27:H3GGKBBXX:5:2213:12083:35936,J00121:27:H3GGKBBXX:5:2213:13413:3283,J00121:27:H3GGKBBXX:5:2108:15585:40350,J00121:27:H3GGKBBXX:5:2208:29183:22766,J00121:27:H3GGKBBXX:5:2116:31456:5710,J00121:27:H3GGKBBXX:5:2102:19339:27619,J00121:27:H3GGKBBXX:5:2117:32593:28252,J00121:27:H3GGKBBXX:5:1118:14519:26195,J00121:27:H3GGKBBXX:5:1128:21968:19302,J00121:27:H3GGKBBXX:5:1124:8247:26019,J00121:27:H3GGKBBXX:5:2217:5812:19443,J00121:27:H3GGKBBXX:5:1103:25378:21623,J00121:27:H3GGKBBXX:5:2116:2615:18124,J00121:27:H3GGKBBXX:5:2219:16143:37449,J00121:27:H3GGKBBXX:5:1202:18436:11882,J00121:27:H3GGKBBXX:5:1102:27600:45168,J00121:27:H3GGKBBXX:5:1120:25702:6958,J00121:27:H3GGKBBXX:5:2222:23977:2035,J00121:27:H3GGKBBXX:5:1122:11251:8330,J00121:27:H3GGKBBXX:5:1220:7141:41159,J00121:27:H3GGKBBXX:5:1114:22739:33440,J00121:27:H3GGKBBXX:5:2104:6238:31400,J00121:27:H3GGKBBXX:5:1208:22678:35022,J00121:27:H3GGKBBXX:5:1207:7618:27848,J00121:27:H3GGKBBXX:5:1207:19816:13042,J00121:27:H3GGKBBXX:5:1219:6157:13148,J00121:27:H3GGKBBXX:5:1119:9120:4286,J00121:27:H3GGKBBXX:5:1110:14519:5622,J00121:27:H3GGKBBXX:5:1113:25296:3020,J00121:27:H3GGKBBXX:5:2224:11941:7627,J00121:27:H3GGKBBXX:5:2203:23865:9719,J00121:27:H3GGKBBXX:5:1203:16204:8154,J00121:27:H3GGKBBXX:5:1109:28158:26054,J00121:27:H3GGKBBXX:5:1220:10429:35180,J00121:27:H3GGKBBXX:5:2217:14042:23048,J00121:27:H3GGKBBXX:5:2119:22161:8418,J00121:27:H3GGKBBXX:5:2208:10835:22485,J00121:27:H3GGKBBXX:5:1217:13494:34020,J00121:27:H3GGKBBXX:5:1228:22901:36464,J00121:27:H3GGKBBXX:5:2110:24779:31488,J00121:27:H3GGKBBXX:5:1106:28676:3002,J00121:27:H3GGKBBXX:5:2220:9100:42794,J00121:27:H3GGKBBXX:5:1118:11667:21043,J00121:27:H3GGKBBXX:5:2216:17360:45572,J00121:27:H3GGKBBXX:5:2217:14093:23030,J00121:27:H3GGKBBXX:5:1126:9232:4163,J00121:27:H3GGKBBXX:5:1218:21227:28639,J00121:27:H3GGKBBXX:5:2106:29559:17579,J00121:27:H3GGKBBXX:5:2106:16031:40280,J00121:27:H3GGKBBXX:5:1110:26230:7416,J00121:27:H3GGKBBXX:5:1221:8339:17737,J00121:27:H3GGKBBXX:5:2107:8542:7257,J00121:27:H3GGKBBXX:5:1126:9242:3934,J00121:27:H3GGKBBXX:5:2217:8745:46469,J00121:27:H3GGKBBXX:5:2110:13413:40772,J00121:27:H3GGKBBXX:5:2209:16894:31681,J00121:27:H3GGKBBXX:5:1218:7638:31470,J00121:27:H3GGKBBXX:5:1113:26819:7627,J00121:27:H3GGKBBXX:5:1207:8308:15188,J00121:27:H3GGKBBXX:5:1104:4300:44746;sequence=TATAATAACTTATAATTTATCTTTAATCATATAGTGAAAGAACTATTGCAAATAAGGATTTGTGCTG;start=202345;subtype=IES;support_ref=2;support_variant=65;type=IES;
scaffold51_119_with_IES	MILORD	internal_eliminated_sequence	202350	202411	.	.	.	ID=MILORD.119.202350.202411;Name=MILORD.119.202350.202411;bounded_by_ta=TRUE;common_boundary=RIGHT;end=202411;ies_id=IESPGM.PTET51.1.119.191519;ies_left_dist=-5;ies_min_dist=0;ies_right_dist=0;junction_seq=tttattcaattataaTAccaaccaatagataa;read_names=J00121:27:H3GGKBBXX:5:2111:9252:34160,J00121:27:H3GGKBBXX:5:1111:16204:28375;sequence=TAACTTATAATTTATCTTTAATCATATAGTGAAAGAACTATTGCAAATAAGGATTTGTGCTG;start=202350;subtype=PARTIAL_INTERNAL;support_ref=2;support_variant=2;type=ALTERNATIVE;
scaffold51_119_with_IES	MILORD	internal_eliminated_sequence	202374	202411	.	.	.	ID=MILORD.119.202374.202411;Name=MILORD.119.202374.202411;bounded_by_ta=TRUE;common_boundary=RIGHT;end=202411;ies_id=IESPGM.PTET51.1.119.191519;ies_left_dist=-29;ies_min_dist=0;ies_right_dist=0;junction_seq=atttatctttaatcaTAccaaccaatagataa;read_names=J00121:27:H3GGKBBXX:5:1205:23531:19373,J00121:27:H3GGKBBXX:5:2227:10094:48456;sequence=TATAGTGAAAGAACTATTGCAAATAAGGATTTGTGCTG;start=202374;subtype=PARTIAL_INTERNAL;support_ref=0;support_variant=2;type=ALTERNATIVE;
scaffold51_119_with_IES	MILORD	internal_eliminated_sequence	202989	203042	.	.	.	ID=MILORD.119.202989.203042;Name=MILORD.119.202989.203042;bounded_by_ta=TRUE;common_boundary=Both;end=203042;ies_id=IESPGM.PTET51.1.119.192096;ies_left_dist=0;ies_min_dist=0;ies_right_dist=0;junction_seq=tcgattaaatggtcaTAgaagagaaggataaa;read_names=J00121:27:H3GGKBBXX:5:2103:13250:36868,J00121:27:H3GGKBBXX:5:2125:17726:29641,J00121:27:H3GGKBBXX:5:1211:4635:8506,J00121:27:H3GGKBBXX:5:2128:26961:24401,J00121:27:H3GGKBBXX:5:1227:19471:4602,J00121:27:H3GGKBBXX:5:2215:6461:23382,J00121:27:H3GGKBBXX:5:1227:8268:39770,J00121:27:H3GGKBBXX:5:2228:9952:36605,J00121:27:H3GGKBBXX:5:1108:14438:11390,J00121:27:H3GGKBBXX:5:2215:15311:46909,J00121:27:H3GGKBBXX:5:2119:8806:40737,J00121:27:H3GGKBBXX:5:1128:21501:39312,J00121:27:H3GGKBBXX:5:2214:5244:13500,J00121:27:H3GGKBBXX:5:2108:25438:11143,J00121:27:H3GGKBBXX:5:2212:30036:39260,J00121:27:H3GGKBBXX:5:2116:29051:23452,J00121:27:H3GGKBBXX:5:2101:6106:44289,J00121:27:H3GGKBBXX:5:2109:8197:25826,J00121:27:H3GGKBBXX:5:1203:18274:4110,J00121:27:H3GGKBBXX:5:1205:7233:25421,J00121:27:H3GGKBBXX:5:1204:8369:43814,J00121:27:H3GGKBBXX:5:1112:1215:36446,J00121:27:H3GGKBBXX:5:1209:3031:32384,J00121:27:H3GGKBBXX:5:1128:22008:45572,J00121:27:H3GGKBBXX:5:1210:6137:42231,J00121:27:H3GGKBBXX:5:2227:6025:34969,J00121:27:H3GGKBBXX:5:2202:1651:2000,J00121:27:H3GGKBBXX:5:1114:8552:29008;sequence=TACAGTAATATTATTCTCTCCATTAAGATTTTTTTTATTCTCTAAAAACAACTG;start=202989;subtype=IES;support_ref=2;support_variant=28;type=IES;
scaffold51_119_with_IES	MILORD	internal_eliminated_sequence	202994	203042	.	.	.	ID=MILORD.119.202994.203042;Name=MILORD.119.202994.203042;bounded_by_ta=TRUE;common_boundary=RIGHT;end=203042;ies_id=IESPGM.PTET51.1.119.192096;ies_left_dist=-5;ies_min_dist=0;ies_right_dist=0;junction_seq=taaatggtcatacagTAgaagagaaggataaa;read_names=J00121:27:H3GGKBBXX:5:2202:16143:22221;sequence=TAATATTATTCTCTCCATTAAGATTTTTTTTATTCTCTAAAAACAACTG;start=202994;subtype=PARTIAL_INTERNAL;support_ref=0;support_variant=1;type=ALTERNATIVE;
scaffold51_119_with_IES	MILORD	internal_eliminated_sequence	202997	203042	.	.	.	ID=MILORD.119.202997.203042;Name=MILORD.119.202997.203042;bounded_by_ta=TRUE;common_boundary=RIGHT;end=203042;ies_id=IESPGM.PTET51.1.119.192096;ies_left_dist=-8;ies_min_dist=0;ies_right_dist=0;junction_seq=atggtcatacagtaaTAgaagagaaggataaa;read_names=J00121:27:H3GGKBBXX:5:1102:6076:32349,J00121:27:H3GGKBBXX:5:2224:28919:41159,J00121:27:H3GGKBBXX:5:2213:22110:15961,J00121:27:H3GGKBBXX:5:1115:23023:39523;sequence=TATTATTCTCTCCATTAAGATTTTTTTTATTCTCTAAAAACAACTG;start=202997;subtype=PARTIAL_INTERNAL;support_ref=0;support_variant=4;type=ALTERNATIVE;
scaffold51_119_with_IES	MILORD	internal_eliminated_sequence	203000	203042	.	.	.	ID=MILORD.119.203000.203042;Name=MILORD.119.203000.203042;bounded_by_ta=TRUE;common_boundary=RIGHT;end=203042;ies_id=IESPGM.PTET51.1.119.192096;ies_left_dist=-11;ies_min_dist=0;ies_right_dist=0;junction_seq=gtcatacagtaatatTAgaagagaaggataaa;read_names=J00121:27:H3GGKBBXX:5:2201:7578:4251;sequence=TATTCTCTCCATTAAGATTTTTTTTATTCTCTAAAAACAACTG;start=203000;subtype=PARTIAL_INTERNAL;support_ref=0;support_variant=1;type=ALTERNATIVE;
scaffold51_119_with_IES	MILORD	internal_eliminated_sequence	203710	203860	.	.	.	ID=MILORD.119.203710.203860;Name=MILORD.119.203710.203860;bounded_by_ta=TRUE;common_boundary=None;end=203860;ies_id=IESPGM.PTET51.1.119.192771;ies_left_dist=8;ies_min_dist=3;ies_right_dist=3;junction_seq=aagacaatattgacaTAttacaatgaatcaaa;read_names=J00121:27:H3GGKBBXX:5:2114:7233:6607;sequence=TACATAGATATTGATGTATTAATAATTATAGATGATTTTTCATTTCAAGAAAATAAATAGATTATTAAGTATGCTTATGTATAATTCAATAGATTATTAATAAATTAGAATAAAAAAGATTATACATTTATCCAGATAAATTTTGAATGAA;start=203710;subtype=OVERLAPPING;support_ref=3;support_variant=1;type=ALTERNATIVE;
scaffold51_119_with_IES	MILORD	internal_eliminated_sequence	203718	203863	.	.	.	ID=MILORD.119.203718.203863;Name=MILORD.119.203718.203863;bounded_by_ta=TRUE;common_boundary=Both;end=203863;ies_id=IESPGM.PTET51.1.119.192771;ies_left_dist=0;ies_min_dist=0;ies_right_dist=0;junction_seq=attgacatacatagaTAcaatgaatcaaaaaa;read_names=J00121:27:H3GGKBBXX:5:1208:4594:7556,J00121:27:H3GGKBBXX:5:2213:17158:2000,J00121:27:H3GGKBBXX:5:1204:29061:29202,J00121:27:H3GGKBBXX:5:1207:17929:31681,J00121:27:H3GGKBBXX:5:2218:4188:1121,J00121:27:H3GGKBBXX:5:1213:26433:39137,J00121:27:H3GGKBBXX:5:1206:13606:25246,J00121:27:H3GGKBBXX:5:1106:11789:34196,J00121:27:H3GGKBBXX:5:2227:28990:4004,J00121:27:H3GGKBBXX:5:2219:10571:7961,J00121:27:H3GGKBBXX:5:1118:6431:39365,J00121:27:H3GGKBBXX:5:1206:8856:44588,J00121:27:H3GGKBBXX:5:1215:8318:30925,J00121:27:H3GGKBBXX:5:1128:16559:33668,J00121:27:H3GGKBBXX:5:2111:8511:10159,J00121:27:H3GGKBBXX:5:1224:8186:12656,J00121:27:H3GGKBBXX:5:1206:21937:4971,J00121:27:H3GGKBBXX:5:1207:5680:1525,J00121:27:H3GGKBBXX:5:1113:10084:9789,J00121:27:H3GGKBBXX:5:1121:21887:9491,J00121:27:H3GGKBBXX:5:2121:28432:27268,J00121:27:H3GGKBBXX:5:2225:2544:36499,J00121:27:H3GGKBBXX:5:2205:7354:34073,J00121:27:H3GGKBBXX:5:2119:19410:19795,J00121:27:H3GGKBBXX:5:1116:26606:41510,J00121:27:H3GGKBBXX:5:1106:21369:24876,J00121:27:H3GGKBBXX:5:1114:20689:15996,J00121:27:H3GGKBBXX:5:2218:24911:3196,J00121:27:H3GGKBBXX:5:2113:15879:41915,J00121:27:H3GGKBBXX:5:1227:21318:2914,J00121:27:H3GGKBBXX:5:1109:20212:30749,J00121:27:H3GGKBBXX:5:1124:18193:26652,J00121:27:H3GGKBBXX:5:2221:23348:36183,J00121:27:H3GGKBBXX:5:1224:22678:9315,J00121:27:H3GGKBBXX:5:1124:29498:28129,J00121:27:H3GGKBBXX:5:1212:30939:26863,J00121:27:H3GGKBBXX:5:1220:13220:42935,J00121:27:H3GGKBBXX:5:2201:21227:29940,J00121:27:H3GGKBBXX:5:1114:13930:25668,J00121:27:H3GGKBBXX:5:1103:10957:41335,J00121:27:H3GGKBBXX:5:1113:9658:10000,J00121:27:H3GGKBBXX:5:1228:16295:6660,J00121:27:H3GGKBBXX:5:1118:27580:5429,J00121:27:H3GGKBBXX:5:1113:9607:31118;sequence=TATTGATGTATTAATAATTATAGATGATTTTTCATTTCAAGAAAATAAATAGATTATTAAGTATGCTTATGTATAATTCAATAGATTATTAATAAATTAGAATAAAAAAGATTATACATTTATCCAGATAAATTTTGAATGAATAT;start=203718;subtype=IES;support_ref=0;support_variant=44;type=IES;
scaffold51_119_with_IES	MILORD	internal_eliminated_sequence	203726	203863	.	.	.	ID=MILORD.119.203726.203863;Name=MILORD.119.203726.203863;bounded_by_ta=TRUE;common_boundary=RIGHT;end=203863;ies_id=IESPGM.PTET51.1.119.192771;ies_left_dist=-8;ies_min_dist=0;ies_right_dist=0;junction_seq=acatagatattgatgTAcaatgaatcaaaaaa;read_names=J00121:27:H3GGKBBXX:5:1207:15605:28076;sequence=TATTAATAATTATAGATGATTTTTCATTTCAAGAAAATAAATAGATTATTAAGTATGCTTATGTATAATTCAATAGATTATTAATAAATTAGAATAAAAAAGATTATACATTTATCCAGATAAATTTTGAATGAATAT;start=203726;subtype=PARTIAL_INTERNAL;support_ref=0;support_variant=1;type=ALTERNATIVE;
scaffold51_119_with_IES	MILORD	internal_eliminated_sequence	203726	203860	.	.	.	ID=MILORD.119.203726.203860;Name=MILORD.119.203726.203860;bounded_by_ta=TRUE;common_boundary=None;end=203860;ies_id=IESPGM.PTET51.1.119.192771;ies_left_dist=-8;ies_min_dist=3;ies_right_dist=3;junction_seq=acatagatattgatgTAttacaatgaatcaaa;read_names=J00121:27:H3GGKBBXX:5:2201:28209:31453,J00121:27:H3GGKBBXX:5:2117:10196:6607,J00121:27:H3GGKBBXX:5:2115:22232:4110;sequence=TATTAATAATTATAGATGATTTTTCATTTCAAGAAAATAAATAGATTATTAAGTATGCTTATGTATAATTCAATAGATTATTAATAAATTAGAATAAAAAAGATTATACATTTATCCAGATAAATTTTGAATGAA;start=203726;subtype=INTERNAL;support_ref=0;support_variant=3;type=ALTERNATIVE;
scaffold51_119_with_IES	MILORD	internal_eliminated_sequence	205543	205639	.	.	.	ID=MILORD.119.205543.205639;Name=MILORD.119.205543.205639;bounded_by_ta=TRUE;common_boundary=Both;end=205639;ies_id=IESPGM.PTET51.1.119.194450;ies_left_dist=0;ies_min_dist=0;ies_right_dist=0;junction_seq=tttttaagttcctgaTActgattattttgtga;read_names=J00121:27:H3GGKBBXX:5:2221:17614:32332,J00121:27:H3GGKBBXX:5:1122:6563:32947,J00121:27:H3GGKBBXX:5:1206:4482:25193,J00121:27:H3GGKBBXX:5:1111:10510:42354,J00121:27:H3GGKBBXX:5:1127:8663:5007,J00121:27:H3GGKBBXX:5:1223:15168:38574,J00121:27:H3GGKBBXX:5:1121:13524:38996,J00121:27:H3GGKBBXX:5:1125:23013:18792,J00121:27:H3GGKBBXX:5:1212:8014:14713,J00121:27:H3GGKBBXX:5:1125:8024:41739,J00121:27:H3GGKBBXX:5:1121:28970:4215,J00121:27:H3GGKBBXX:5:1122:25834:18581,J00121:27:H3GGKBBXX:5:2211:23622:28956;sequence=TACACCTTTAAGAATTATTACTTTTTTGAATATAAATTTAAAGGGAAATTAAATATTTAAAAATCAGAATATCCATTAAAAATCATTATCATAACAG;start=205543;subtype=IES;support_ref=4;support_variant=13;type=IES;
scaffold51_119_with_IES	MILORD	internal_eliminated_sequence	205543	205659	.	.	.	ID=MILORD.119.205543.205659;Name=MILORD.119.205543.205659;bounded_by_ta=TRUE;common_boundary=LEFT;end=205659;ies_id=IESPGM.PTET51.1.119.194450;ies_left_dist=0;ies_min_dist=0;ies_right_dist=-20;junction_seq=tttttaagttcctgaTAtatatatataaatat;read_names=J00121:27:H3GGKBBXX:5:1222:16538:7328;sequence=TACACCTTTAAGAATTATTACTTTTTTGAATATAAATTTAAAGGGAAATTAAATATTTAAAAATCAGAATATCCATTAAAAATCATTATCATAACAGTACTGATTATTTTGTGATTA;start=205543;subtype=PARTIAL_EXTERNAL;support_ref=2;support_variant=1;type=ALTERNATIVE;
scaffold51_119_with_IES	MILORD	internal_eliminated_sequence	205551	205639	.	.	.	ID=MILORD.119.205551.205639;Name=MILORD.119.205551.205639;bounded_by_ta=TRUE;common_boundary=RIGHT;end=205639;ies_id=IESPGM.PTET51.1.119.194450;ies_left_dist=-8;ies_min_dist=0;ies_right_dist=0;junction_seq=ttcctgatacaccttTActgattattttgtga;read_names=J00121:27:H3GGKBBXX:5:1226:26910:40385,J00121:27:H3GGKBBXX:5:2219:24231:4901;sequence=TAAGAATTATTACTTTTTTGAATATAAATTTAAAGGGAAATTAAATATTTAAAAATCAGAATATCCATTAAAAATCATTATCATAACAG;start=205551;subtype=PARTIAL_INTERNAL;support_ref=0;support_variant=2;type=ALTERNATIVE;
scaffold51_119_with_IES	MILORD	internal_eliminated_sequence	205875	205900	.	.	.	ID=MILORD.119.205875.205900;Name=MILORD.119.205875.205900;bounded_by_ta=TRUE;common_boundary=Both;end=205900;ies_id=IESPGM.PTET51.1.119.194685;ies_left_dist=0;ies_min_dist=0;ies_right_dist=0;junction_seq=attgatatttttataTAtaacaaatgagtaat;read_names=J00121:27:H3GGKBBXX:5:2217:19197:24982,J00121:27:H3GGKBBXX:5:2102:12520:9262,J00121:27:H3GGKBBXX:5:2201:28047:13799,J00121:27:H3GGKBBXX:5:1107:3082:21113,J00121:27:H3GGKBBXX:5:2120:27245:42548,J00121:27:H3GGKBBXX:5:2228:10064:30257,J00121:27:H3GGKBBXX:5:2110:4493:41423,J00121:27:H3GGKBBXX:5:1208:12378:14326,J00121:27:H3GGKBBXX:5:2113:23186:46838;sequence=TATAGTCTGATTCAAAACATAGACGA;start=205875;subtype=IES;support_ref=171;support_variant=9;type=IES;
scaffold51_119_with_IES	MILORD	internal_eliminated_sequence	207749	207845	.	.	.	ID=MILORD.119.207749.207845;Name=MILORD.119.207749.207845;bounded_by_ta=TRUE;common_boundary=RIGHT;end=207845;ies_id=IESPGM.PTET51.1.119.196535;ies_left_dist=2;ies_min_dist=0;ies_right_dist=0;junction_seq=gagagcatacaatctTAgaagtcctaagaact;read_names=J00121:27:H3GGKBBXX:5:2115:4878:31189,J00121:27:H3GGKBBXX:5:2117:16538:11091;sequence=TATACAGTCATTAGGAGTTTGTGAAAACAATAAATAAGCTGATAATAATAAGTTACTTTAAATATTGGAAATATAGAAATTATTTTCCATTCTCCTG;start=207749;subtype=PARTIAL_EXTERNAL;support_ref=6;support_variant=2;type=ALTERNATIVE;
scaffold51_119_with_IES	MILORD	internal_eliminated_sequence	207751	207845	.	.	.	ID=MILORD.119.207751.207845;Name=MILORD.119.207751.207845;bounded_by_ta=TRUE;common_boundary=Both;end=207845;ies_id=IESPGM.PTET51.1.119.196535;ies_left_dist=0;ies_min_dist=0;ies_right_dist=0;junction_seq=gagcatacaatcttaTAgaagtcctaagaact;read_names=J00121:27:H3GGKBBXX:5:1211:3569:31523,J00121:27:H3GGKBBXX:5:2110:18111:6079,J00121:27:H3GGKBBXX:5:1217:21694:23751,J00121:27:H3GGKBBXX:5:1214:13880:1947,J00121:27:H3GGKBBXX:5:1216:7172:32384,J00121:27:H3GGKBBXX:5:2205:9364:32103,J00121:27:H3GGKBBXX:5:2124:4990:12146,J00121:27:H3GGKBBXX:5:2215:15311:48421,J00121:27:H3GGKBBXX:5:2120:8958:17649,J00121:27:H3GGKBBXX:5:1117:28442:34354,J00121:27:H3GGKBBXX:5:1220:15940:16911,J00121:27:H3GGKBBXX:5:2224:4371:37695,J00121:27:H3GGKBBXX:5:2116:10683:21518,J00121:27:H3GGKBBXX:5:2111:24068:3530,J00121:27:H3GGKBBXX:5:2228:12327:17087,J00121:27:H3GGKBBXX:5:1105:29477:30169,J00121:27:H3GGKBBXX:5:1107:1935:33580,J00121:27:H3GGKBBXX:5:1206:27072:15487,J00121:27:H3GGKBBXX:5:2111:17421:28270,J00121:27:H3GGKBBXX:5:1223:5771:30521,J00121:27:H3GGKBBXX:5:2217:30005:21553,J00121:27:H3GGKBBXX:5:2211:15605:2088,J00121:27:H3GGKBBXX:5:1117:2514:28815,J00121:27:H3GGKBBXX:5:1210:13595:27760,J00121:27:H3GGKBBXX:5:1206:12215:7046,J00121:27:H3GGKBBXX:5:1217:20172:15205,J00121:27:H3GGKBBXX:5:2225:23947:32543,J00121:27:H3GGKBBXX:5:2206:17716:35391,J00121:27:H3GGKBBXX:5:1204:15940:1824,J00121:27:H3GGKBBXX:5:1210:5761:14607,J00121:27:H3GGKBBXX:5:2121:18588:34969,J00121:27:H3GGKBBXX:5:2218:24637:1525,J00121:27:H3GGKBBXX:5:2207:19664:26107,J00121:27:H3GGKBBXX:5:1216:17066:37150,J00121:27:H3GGKBBXX:5:1203:28980:12673,J00121:27:H3GGKBBXX:5:2114:31507:4391,J00121:27:H3GGKBBXX:5:2114:22475:16278,J00121:27:H3GGKBBXX:5:1111:7557:8330,J00121:27:H3GGKBBXX:5:1102:30614:13957,J00121:27:H3GGKBBXX:5:1126:17482:24190,J00121:27:H3GGKBBXX:5:1106:31761:34547,J00121:27:H3GGKBBXX:5:1118:14093:13992,J00121:27:H3GGKBBXX:5:2110:19339:16928,J00121:27:H3GGKBBXX:5:2122:16579:29343,J00121:27:H3GGKBBXX:5:1103:7527:29378,J00121:27:H3GGKBBXX:5:1219:27915:42829,J00121:27:H3GGKBBXX:5:1213:20689:36816;sequence=TACAGTCATTAGGAGTTTGTGAAAACAATAAATAAGCTGATAATAATAAGTTACTTTAAATATTGGAAATATAGAAATTATTTTCCATTCTCCTG;start=207751;subtype=IES;support_ref=6;support_variant=47;type=IES;
scaffold51_119_with_IES	MILORD	internal_eliminated_sequence	207751	207854	.	.	.	ID=MILORD.119.207751.207854;Name=MILORD.119.207751.207854;bounded_by_ta=TRUE;common_boundary=LEFT;end=207854;ies_id=IESPGM.PTET51.1.119.196535;ies_left_dist=0;ies_min_dist=0;ies_right_dist=-9;junction_seq=gagcatacaatcttaTAagaactgtcaaacaa;read_names=J00121:27:H3GGKBBXX:5:2104:11190:6853,J00121:27:H3GGKBBXX:5:2204:11241:5218;sequence=TACAGTCATTAGGAGTTTGTGAAAACAATAAATAAGCTGATAATAATAAGTTACTTTAAATATTGGAAATATAGAAATTATTTTCCATTCTCCTGTAGAAGTCC;start=207751;subtype=PARTIAL_EXTERNAL;support_ref=6;support_variant=2;type=ALTERNATIVE;
scaffold51_119_with_IES	MILORD	internal_eliminated_sequence	209047	209224	.	.	.	ID=MILORD.119.209047.209224;Name=MILORD.119.209047.209224;bounded_by_ta=TRUE;common_boundary=RIGHT;end=209224;ies_id=IESPGM.PTET51.1.119.197847;ies_left_dist=111;ies_min_dist=0;ies_right_dist=0;junction_seq=attcaatattctaaaTAtatatattgatttat;read_names=J00121:27:H3GGKBBXX:5:2201:21734:7855;sequence=TACAATAATATCAAGAAAACATTTCTTAATTAGCATTCAGATAAACAAAAATGAAATTAAACTTTTGAGTTGTAATAAATAATATTGTGAAATGTTTTAATATTTGATTTGTACATTCAACAGAAATTATATCAATATAATTATTTATAAAAAATCAATTCTAAAAATTAATCTATTG;start=209047;subtype=PARTIAL_EXTERNAL;support_ref=71;support_variant=1;type=ALTERNATIVE;
scaffold51_119_with_IES	MILORD	internal_eliminated_sequence	209158	209224	.	.	.	ID=MILORD.119.209158.209224;Name=MILORD.119.209158.209224;bounded_by_ta=TRUE;common_boundary=Both;end=209224;ies_id=IESPGM.PTET51.1.119.197847;ies_left_dist=0;ies_min_dist=0;ies_right_dist=0;junction_seq=ttaatatttgatttgTAtatatattgatttat;read_names=J00121:27:H3GGKBBXX:5:1209:10145:34512,J00121:27:H3GGKBBXX:5:2218:20050:18616,J00121:27:H3GGKBBXX:5:1208:16975:32806,J00121:27:H3GGKBBXX:5:2227:26078:15240,J00121:27:H3GGKBBXX:5:2208:14884:30696,J00121:27:H3GGKBBXX:5:1111:27681:38134,J00121:27:H3GGKBBXX:5:1214:24515:43972,J00121:27:H3GGKBBXX:5:2219:11546:15522,J00121:27:H3GGKBBXX:5:2220:26697:47084,J00121:27:H3GGKBBXX:5:2224:6096:12023,J00121:27:H3GGKBBXX:5:1206:8927:47841,J00121:27:H3GGKBBXX:5:2111:29203:27865,J00121:27:H3GGKBBXX:5:1128:11556:32666,J00121:27:H3GGKBBXX:5:2106:5375:13517,J00121:27:H3GGKBBXX:5:2215:7222:2721,J00121:27:H3GGKBBXX:5:2209:13220:6536,J00121:27:H3GGKBBXX:5:2212:8034:19882,J00121:27:H3GGKBBXX:5:2212:12753:32736,J00121:27:H3GGKBBXX:5:1106:19664:44324,J00121:27:H3GGKBBXX:5:1225:3123:32121,J00121:27:H3GGKBBXX:5:2118:28026:35884,J00121:27:H3GGKBBXX:5:2109:9019:13253,J00121:27:H3GGKBBXX:5:2111:29173:27989,J00121:27:H3GGKBBXX:5:2126:29944:16735,J00121:27:H3GGKBBXX:5:1115:18010:30274,J00121:27:H3GGKBBXX:5:1126:16346:42267,J00121:27:H3GGKBBXX:5:1126:11454:40121,J00121:27:H3GGKBBXX:5:1117:27011:43796,J00121:27:H3GGKBBXX:5:1227:22820:1894,J00121:27:H3GGKBBXX:5:1228:16863:2861,J00121:27:H3GGKBBXX:5:2109:29366:15768,J00121:27:H3GGKBBXX:5:1210:8217:26810,J00121:27:H3GGKBBXX:5:2122:27296:36270,J00121:27:H3GGKBBXX:5:2214:5781:14150;sequence=TACATTCAACAGAAATTATATCAATATAATTATTTATAAAAAATCAATTCTAAAAATTAATCTATTG;start=209158;subtype=IES;support_ref=0;support_variant=34;type=IES;
scaffold51_119_with_IES	MILORD	internal_eliminated_sequence	211311	211380	.	.	.	ID=MILORD.119.211311.211380;Name=MILORD.119.211311.211380;bounded_by_ta=TRUE;common_boundary=Both;end=211380;ies_id=IESPGM.PTET51.1.119.199933;ies_left_dist=0;ies_min_dist=0;ies_right_dist=0;junction_seq=tctcctttctcttggTAacatgctaatgttag;read_names=J00121:27:H3GGKBBXX:5:2219:3904:13113,J00121:27:H3GGKBBXX:5:1104:9891:2492,J00121:27:H3GGKBBXX:5:2101:7446:36903,J00121:27:H3GGKBBXX:5:2213:17421:16594,J00121:27:H3GGKBBXX:5:1218:23338:22063,J00121:27:H3GGKBBXX:5:2109:13494:28463,J00121:27:H3GGKBBXX:5:2109:3934:39858,J00121:27:H3GGKBBXX:5:1110:13778:33246,J00121:27:H3GGKBBXX:5:2114:19745:30327,J00121:27:H3GGKBBXX:5:1206:21582:33229,J00121:27:H3GGKBBXX:5:2219:16193:5710,J00121:27:H3GGKBBXX:5:1117:5457:38592,J00121:27:H3GGKBBXX:5:1208:27519:19636,J00121:27:H3GGKBBXX:5:1128:7162:47946;sequence=TATAACTGAATTGGGGGGAGGTATCATCAAAAAATTCAAAAAGTTCCACGAAATGTATTCTTTTTAACTG;start=211311;subtype=IES;support_ref=2;support_variant=14;type=IES;
scaffold51_119_with_IES	MILORD	internal_eliminated_sequence	211332	211380	.	.	.	ID=MILORD.119.211332.211380;Name=MILORD.119.211332.211380;bounded_by_ta=TRUE;common_boundary=RIGHT;end=211380;ies_id=IESPGM.PTET51.1.119.199933;ies_left_dist=-21;ies_min_dist=0;ies_right_dist=0;junction_seq=tgaattggggggaggTAacatgctaatgttag;read_names=J00121:27:H3GGKBBXX:5:2208:26027:11390;sequence=TATCATCAAAAAATTCAAAAAGTTCCACGAAATGTATTCTTTTTAACTG;start=211332;subtype=PARTIAL_INTERNAL;support_ref=3;support_variant=1;type=ALTERNATIVE;
scaffold51_119_with_IES	MILORD	internal_eliminated_sequence	211563	211634	.	.	.	ID=MILORD.119.211563.211634;Name=MILORD.119.211563.211634;bounded_by_ta=TRUE;common_boundary=LEFT;end=211634;ies_id=IESPGM.PTET51.1.119.200115;ies_left_dist=0;ies_min_dist=0;ies_right_dist=6;junction_seq=aacaccttcaaaagcTAgttgtatcaattcaa;read_names=J00121:27:H3GGKBBXX:5:1214:7131:22186,J00121:27:H3GGKBBXX:5:2120:3011:35444;sequence=TACAGCAGGAATGTTCAATTCAAAATTATTAATATTATCAAAAATTACAAATAGCTATCATTATTTCCTTTT;start=211563;subtype=PARTIAL_INTERNAL;support_ref=3;support_variant=2;type=ALTERNATIVE;
scaffold51_119_with_IES	MILORD	internal_eliminated_sequence	211563	211607	.	.	.	ID=MILORD.119.211563.211607;Name=MILORD.119.211563.211607;bounded_by_ta=TRUE;common_boundary=LEFT;end=211607;ies_id=IESPGM.PTET51.1.119.200115;ies_left_dist=0;ies_min_dist=0;ies_right_dist=33;junction_seq=aacaccttcaaaagcTAcaaatagctatcatt;read_names=J00121:27:H3GGKBBXX:5:2101:10602:10475;sequence=TACAGCAGGAATGTTCAATTCAAAATTATTAATATTATCAAAAAT;start=211563;subtype=PARTIAL_INTERNAL;support_ref=3;support_variant=1;type=ALTERNATIVE;
scaffold51_119_with_IES	MILORD	internal_eliminated_sequence	211563	211640	.	.	.	ID=MILORD.119.211563.211640;Name=MILORD.119.211563.211640;bounded_by_ta=TRUE;common_boundary=Both;end=211640;ies_id=IESPGM.PTET51.1.119.200115;ies_left_dist=0;ies_min_dist=0;ies_right_dist=0;junction_seq=aacaccttcaaaagcTAtcaattcaaagggag;read_names=J00121:27:H3GGKBBXX:5:1111:7882:17192,J00121:27:H3GGKBBXX:5:2219:10805:7205,J00121:27:H3GGKBBXX:5:2111:30157:17421,J00121:27:H3GGKBBXX:5:1114:9303:45783,J00121:27:H3GGKBBXX:5:2204:4219:28780,J00121:27:H3GGKBBXX:5:1204:25915:35743,J00121:27:H3GGKBBXX:5:2104:16315:9403,J00121:27:H3GGKBBXX:5:1124:7872:44148,J00121:27:H3GGKBBXX:5:1217:12114:34582,J00121:27:H3GGKBBXX:5:1226:28595:16436,J00121:27:H3GGKBBXX:5:2209:11850:13904,J00121:27:H3GGKBBXX:5:1214:3447:2932,J00121:27:H3GGKBBXX:5:1201:26179:23716,J00121:27:H3GGKBBXX:5:2204:27884:7890,J00121:27:H3GGKBBXX:5:1119:8592:43884,J00121:27:H3GGKBBXX:5:2121:20121:25562,J00121:27:H3GGKBBXX:5:1123:20202:26160,J00121:27:H3GGKBBXX:5:2103:7912:41897,J00121:27:H3GGKBBXX:5:1219:18751:5499,J00121:27:H3GGKBBXX:5:2120:28747:36675,J00121:27:H3GGKBBXX:5:2223:13291:48052,J00121:27:H3GGKBBXX:5:1128:27793:38890,J00121:27:H3GGKBBXX:5:2217:23145:31787,J00121:27:H3GGKBBXX:5:2226:6908:29782,J00121:27:H3GGKBBXX:5:1121:28564:1719,J00121:27:H3GGKBBXX:5:2204:28828:43497,J00121:27:H3GGKBBXX:5:2205:27773:11460,J00121:27:H3GGKBBXX:5:2120:29883:4040,J00121:27:H3GGKBBXX:5:2112:10247:33211,J00121:27:H3GGKBBXX:5:1217:21836:6202,J00121:27:H3GGKBBXX:5:2227:24637:41651,J00121:27:H3GGKBBXX:5:1127:7821:12867,J00121:27:H3GGKBBXX:5:1225:9303:48386,J00121:27:H3GGKBBXX:5:2210:19847:3705,J00121:27:H3GGKBBXX:5:1211:9161:6572,J00121:27:H3GGKBBXX:5:1225:8613:1015,J00121:27:H3GGKBBXX:5:1227:14123:11899,J00121:27:H3GGKBBXX:5:2103:8613:44693,J00121:27:H3GGKBBXX:5:1207:13545:13781,J00121:27:H3GGKBBXX:5:1118:14742:27707,J00121:27:H3GGKBBXX:5:1215:29011:30978,J00121:27:H3GGKBBXX:5:2107:20912:31329,J00121:27:H3GGKBBXX:5:1118:4239:33668,J00121:27:H3GGKBBXX:5:1111:16681:26705,J00121:27:H3GGKBBXX:5:1228:17117:47295,J00121:27:H3GGKBBXX:5:1109:20040:2949,J00121:27:H3GGKBBXX:5:1123:19319:28182,J00121:27:H3GGKBBXX:5:2111:6928:1261,J00121:27:H3GGKBBXX:5:1214:6197:18775,J00121:27:H3GGKBBXX:5:1212:12266:9385,J00121:27:H3GGKBBXX:5:1122:26139:1279,J00121:27:H3GGKBBXX:5:1221:28178:37027,J00121:27:H3GGKBBXX:5:2218:20902:32086;sequence=TACAGCAGGAATGTTCAATTCAAAATTATTAATATTATCAAAAATTACAAATAGCTATCATTATTTCCTTTTTAGTTG;start=211563;subtype=IES;support_ref=6;support_variant=53;type=IES;
scaffold51_119_with_IES	MILORD	internal_eliminated_sequence	211856	211894	.	.	.	ID=MILORD.119.211856.211894;Name=MILORD.119.211856.211894;bounded_by_ta=TRUE;common_boundary=None;end=211894;ies_id=IESPGM.PTET51.1.119.200115;ies_left_dist=-293;ies_min_dist=254;ies_right_dist=-254;junction_seq=caaacacttaaggatTAatttataattaattt;read_names=J00121:27:H3GGKBBXX:5:2125:24911:38539,J00121:27:H3GGKBBXX:5:2125:24688:39172;sequence=TATAGGTTTGATTAATTTAATTTGTTTGATTTTTAACTC;start=211856;subtype=MAC;support_ref=172;support_variant=2;type=CRYPTIC;
scaffold51_119_with_IES	MILORD	internal_eliminated_sequence	215425	215490	.	.	.	ID=MILORD.119.215425.215490;Name=MILORD.119.215425.215490;bounded_by_ta=TRUE;common_boundary=None;end=215490;ies_id=IESPGM.PTET51.1.119.203909;ies_left_dist=10;ies_min_dist=8;ies_right_dist=-8;junction_seq=ttcttctattgatttTAaacatacaatataaa;read_names=J00121:27:H3GGKBBXX:5:2123:13362:48632;sequence=TATTACAATGTATTCTAGAAGTGATACTATTTTTACTAATTAAATCCACTTACTACAATACATTCA;start=215425;subtype=EXTERNAL;support_ref=11;support_variant=1;type=ALTERNATIVE;
scaffold51_119_with_IES	MILORD	internal_eliminated_sequence	215435	215482	.	.	.	ID=MILORD.119.215435.215482;Name=MILORD.119.215435.215482;bounded_by_ta=TRUE;common_boundary=Both;end=215482;ies_id=IESPGM.PTET51.1.119.203909;ies_left_dist=0;ies_min_dist=0;ies_right_dist=0;junction_seq=gattttattacaatgTAcattcataaacatac;read_names=J00121:27:H3GGKBBXX:5:2202:21968:45959,J00121:27:H3GGKBBXX:5:2109:21024:19847,J00121:27:H3GGKBBXX:5:1218:15990:44042,J00121:27:H3GGKBBXX:5:2217:21054:5059,J00121:27:H3GGKBBXX:5:2222:12175:5253,J00121:27:H3GGKBBXX:5:2220:9404:26582,J00121:27:H3GGKBBXX:5:1217:24322:15152,J00121:27:H3GGKBBXX:5:2119:4574:2914,J00121:27:H3GGKBBXX:5:2108:21562:46240,J00121:27:H3GGKBBXX:5:2222:16620:42038,J00121:27:H3GGKBBXX:5:2113:31609:24612,J00121:27:H3GGKBBXX:5:2109:22567:35708,J00121:27:H3GGKBBXX:5:1223:15767:26388,J00121:27:H3GGKBBXX:5:1120:2067:37572,J00121:27:H3GGKBBXX:5:1117:17584:35550,J00121:27:H3GGKBBXX:5:1128:11048:11882,J00121:27:H3GGKBBXX:5:1117:4117:28709,J00121:27:H3GGKBBXX:5:2228:18010:47788,J00121:27:H3GGKBBXX:5:1201:8400:43656,J00121:27:H3GGKBBXX:5:1205:19004:26512,J00121:27:H3GGKBBXX:5:1112:11069:18669,J00121:27:H3GGKBBXX:5:1211:4990:36446,J00121:27:H3GGKBBXX:5:1114:1621:42671,J00121:27:H3GGKBBXX:5:1213:11840:27004,J00121:27:H3GGKBBXX:5:2119:23774:33826,J00121:27:H3GGKBBXX:5:1220:23916:34319,J00121:27:H3GGKBBXX:5:2210:10003:46223,J00121:27:H3GGKBBXX:5:2111:17036:40297,J00121:27:H3GGKBBXX:5:1215:22374:14801,J00121:27:H3GGKBBXX:5:2204:22404:44711,J00121:27:H3GGKBBXX:5:1107:10033:21975,J00121:27:H3GGKBBXX:5:1113:6583:10651,J00121:27:H3GGKBBXX:5:2227:27245:4145,J00121:27:H3GGKBBXX:5:1213:29904:38468,J00121:27:H3GGKBBXX:5:2207:9993:27356,J00121:27:H3GGKBBXX:5:2203:11028:18493,J00121:27:H3GGKBBXX:5:2202:22293:22432,J00121:27:H3GGKBBXX:5:1213:29041:38099;sequence=TATTCTAGAAGTGATACTATTTTTACTAATTAAATCCACTTACTACAA;start=215435;subtype=IES;support_ref=2;support_variant=38;type=IES;
scaffold51_119_with_IES	MILORD	internal_eliminated_sequence	219798	219823	.	.	.	ID=MILORD.119.219798.219823;Name=MILORD.119.219798.219823;bounded_by_ta=TRUE;common_boundary=Both;end=219823;ies_id=IESPGM.PTET51.1.119.208224;ies_left_dist=0;ies_min_dist=0;ies_right_dist=0;junction_seq=ttgattgcttttagaTAgcttttggctattgt;read_names=J00121:27:H3GGKBBXX:5:1106:11799:47823,J00121:27:H3GGKBBXX:5:2221:21105:41862,J00121:27:H3GGKBBXX:5:2216:20994:28024,J00121:27:H3GGKBBXX:5:1112:1854:12234,J00121:27:H3GGKBBXX:5:1210:11749:41018,J00121:27:H3GGKBBXX:5:2207:3254:5235,J00121:27:H3GGKBBXX:5:2210:27884:39365,J00121:27:H3GGKBBXX:5:2203:13017:38926,J00121:27:H3GGKBBXX:5:1202:18700:34952,J00121:27:H3GGKBBXX:5:2219:16021:11917,J00121:27:H3GGKBBXX:5:2222:11566:27092,J00121:27:H3GGKBBXX:5:2103:25276:19830,J00121:27:H3GGKBBXX:5:2228:25601:14344,J00121:27:H3GGKBBXX:5:2107:31903:33774,J00121:27:H3GGKBBXX:5:1128:29904:48597,J00121:27:H3GGKBBXX:5:2215:3386:9719,J00121:27:H3GGKBBXX:5:1127:11698:18423,J00121:27:H3GGKBBXX:5:2118:14204:45942,J00121:27:H3GGKBBXX:5:2216:26514:27496,J00121:27:H3GGKBBXX:5:2120:25591:26775,J00121:27:H3GGKBBXX:5:2210:17685:11671;sequence=TATAGAAGAAATGAGTGATTAAACTA;start=219798;subtype=IES;support_ref=0;support_variant=21;type=IES;
scaffold51_119_with_IES	MILORD	internal_eliminated_sequence	223004	223089	.	.	.	ID=MILORD.119.223004.223089;Name=MILORD.119.223004.223089;bounded_by_ta=TRUE;common_boundary=RIGHT;end=223089;ies_id=IESPGM.PTET51.1.119.211460;ies_left_dist=56;ies_min_dist=0;ies_right_dist=0;junction_seq=gtgaagaagattgtgTActttgagtgttatcg;read_names=J00121:27:H3GGKBBXX:5:1102:23328:38363;sequence=TAAGAAAATTAAGATGTGGGCAAAATCAACAATGTAGTTCCTTACGTTCTAAGTATTATAGTGCATATTGAGGGAGGACTAGACCA;start=223004;subtype=PARTIAL_EXTERNAL;support_ref=32;support_variant=1;type=ALTERNATIVE;
scaffold51_119_with_IES	MILORD	internal_eliminated_sequence	223057	223089	.	.	.	ID=MILORD.119.223057.223089;Name=MILORD.119.223057.223089;bounded_by_ta=TRUE;common_boundary=RIGHT;end=223089;ies_id=IESPGM.PTET51.1.119.211460;ies_left_dist=3;ies_min_dist=0;ies_right_dist=0;junction_seq=tccttacgttctaagTActttgagtgttatcg;read_names=J00121:27:H3GGKBBXX:5:2211:26108:31365,J00121:27:H3GGKBBXX:5:1125:18243:2510,J00121:27:H3GGKBBXX:5:1117:1722:16084,J00121:27:H3GGKBBXX:5:2121:31416:35004,J00121:27:H3GGKBBXX:5:2222:15818:2914,J00121:27:H3GGKBBXX:5:1206:7770:42179;sequence=TATTATAGTGCATATTGAGGGAGGACTAGACCA;start=223057;subtype=PARTIAL_EXTERNAL;support_ref=2;support_variant=6;type=ALTERNATIVE;
scaffold51_119_with_IES	MILORD	internal_eliminated_sequence	223060	223089	.	.	.	ID=MILORD.119.223060.223089;Name=MILORD.119.223060.223089;bounded_by_ta=TRUE;common_boundary=Both;end=223089;ies_id=IESPGM.PTET51.1.119.211460;ies_left_dist=0;ies_min_dist=0;ies_right_dist=0;junction_seq=ttacgttctaagtatTActttgagtgttatcg;read_names=J00121:27:H3GGKBBXX:5:2103:29680:10757,J00121:27:H3GGKBBXX:5:1209:9465:10792,J00121:27:H3GGKBBXX:5:1121:6258:11354,J00121:27:H3GGKBBXX:5:1126:8592:2422,J00121:27:H3GGKBBXX:5:1207:16275:10000,J00121:27:H3GGKBBXX:5:2219:15706:48825,J00121:27:H3GGKBBXX:5:2224:12591:7873,J00121:27:H3GGKBBXX:5:1120:2250:29554,J00121:27:H3GGKBBXX:5:1216:6309:44464,J00121:27:H3GGKBBXX:5:1223:18264:24595,J00121:27:H3GGKBBXX:5:1113:12662:7715,J00121:27:H3GGKBBXX:5:2220:29417:18282,J00121:27:H3GGKBBXX:5:1220:23409:12796,J00121:27:H3GGKBBXX:5:2227:9140:20146,J00121:27:H3GGKBBXX:5:2224:11749:44851,J00121:27:H3GGKBBXX:5:1122:26017:42073,J00121:27:H3GGKBBXX:5:1225:8734:28727,J00121:27:H3GGKBBXX:5:1226:2798:42847,J00121:27:H3GGKBBXX:5:1126:12418:21465,J00121:27:H3GGKBBXX:5:2210:16620:34371,J00121:27:H3GGKBBXX:5:2221:27438:28041,J00121:27:H3GGKBBXX:5:2105:25134:21377,J00121:27:H3GGKBBXX:5:1128:12124:34073,J00121:27:H3GGKBBXX:5:1124:20344:39770,J00121:27:H3GGKBBXX:5:1105:15574:39699,J00121:27:H3GGKBBXX:5:2219:24566:27637,J00121:27:H3GGKBBXX:5:2116:2544:9526,J00121:27:H3GGKBBXX:5:1116:24819:34266,J00121:27:H3GGKBBXX:5:2217:5477:18335,J00121:27:H3GGKBBXX:5:1115:20019:43322,J00121:27:H3GGKBBXX:5:1223:9973:27285,J00121:27:H3GGKBBXX:5:1228:24403:21377,J00121:27:H3GGKBBXX:5:1222:26758:26476;sequence=TATAGTGCATATTGAGGGAGGACTAGACCA;start=223060;subtype=IES;support_ref=0;support_variant=33;type=IES;
scaffold51_119_with_IES	MILORD	internal_eliminated_sequence	224114	224182	.	.	.	ID=MILORD.119.224114.224182;Name=MILORD.119.224114.224182;bounded_by_ta=TRUE;common_boundary=Both;end=224182;ies_id=IESPGM.PTET51.1.119.212484;ies_left_dist=0;ies_min_dist=0;ies_right_dist=0;junction_seq=tccttaaattttggaTAacaagaaatacactt;read_names=J00121:27:H3GGKBBXX:5:1128:18081:32086,J00121:27:H3GGKBBXX:5:1106:30056:34407,J00121:27:H3GGKBBXX:5:1224:17492:23540,J00121:27:H3GGKBBXX:5:2126:22993:20234,J00121:27:H3GGKBBXX:5:2226:18467:18722,J00121:27:H3GGKBBXX:5:2216:25763:29501,J00121:27:H3GGKBBXX:5:2224:26575:6044,J00121:27:H3GGKBBXX:5:1114:3924:28833,J00121:27:H3GGKBBXX:5:1101:12043:22502,J00121:27:H3GGKBBXX:5:2103:28331:48649,J00121:27:H3GGKBBXX:5:1128:11099:34266,J00121:27:H3GGKBBXX:5:2210:10125:25720,J00121:27:H3GGKBBXX:5:2124:30157:37923,J00121:27:H3GGKBBXX:5:2124:9475:42249,J00121:27:H3GGKBBXX:5:2209:12185:25773,J00121:27:H3GGKBBXX:5:1101:10835:22063,J00121:27:H3GGKBBXX:5:1124:19979:45467,J00121:27:H3GGKBBXX:5:1121:27377:31839,J00121:27:H3GGKBBXX:5:1216:10328:8242,J00121:27:H3GGKBBXX:5:2110:23805:6554,J00121:27:H3GGKBBXX:5:1107:5416:37537,J00121:27:H3GGKBBXX:5:1117:22658:14238,J00121:27:H3GGKBBXX:5:2223:13555:44007,J00121:27:H3GGKBBXX:5:2123:5639:4127,J00121:27:H3GGKBBXX:5:1206:23257:6871,J00121:27:H3GGKBBXX:5:2105:16396:7011,J00121:27:H3GGKBBXX:5:1119:1915:12515,J00121:27:H3GGKBBXX:5:1214:3884:3934,J00121:27:H3GGKBBXX:5:2121:29843:6747,J00121:27:H3GGKBBXX:5:1219:30573:40332,J00121:27:H3GGKBBXX:5:1119:6187:13588,J00121:27:H3GGKBBXX:5:2216:22729:25298,J00121:27:H3GGKBBXX:5:1206:30969:32437,J00121:27:H3GGKBBXX:5:1222:18974:39647,J00121:27:H3GGKBBXX:5:1110:22181:8875,J00121:27:H3GGKBBXX:5:2201:31578:3319,J00121:27:H3GGKBBXX:5:1104:10571:41792,J00121:27:H3GGKBBXX:5:1205:13047:33527,J00121:27:H3GGKBBXX:5:2226:14062:8277,J00121:27:H3GGKBBXX:5:2210:21420:6607,J00121:27:H3GGKBBXX:5:2226:20009:27830;sequence=TACACTCATTTTGCATATTGTATTCATATATTATATAAGGTAATTCTACAATTTTCTAGAAATTAATCG;start=224114;subtype=IES;support_ref=2;support_variant=41;type=IES;
scaffold51_119_with_IES	MILORD	internal_eliminated_sequence	224857	224902	.	.	.	ID=MILORD.119.224857.224902;Name=MILORD.119.224857.224902;bounded_by_ta=TRUE;common_boundary=Both;end=224902;ies_id=IESPGM.PTET51.1.119.213158;ies_left_dist=0;ies_min_dist=0;ies_right_dist=0;junction_seq=gaagccttagtaagaTAtctaagctgggtcac;read_names=J00121:27:H3GGKBBXX:5:1112:25743:40754,J00121:27:H3GGKBBXX:5:1225:9343:42020,J00121:27:H3GGKBBXX:5:2113:26078:31699,J00121:27:H3GGKBBXX:5:1221:18974:44675,J00121:27:H3GGKBBXX:5:1110:5903:4655,J00121:27:H3GGKBBXX:5:1222:15706:29061,J00121:27:H3GGKBBXX:5:2104:30371:3407,J00121:27:H3GGKBBXX:5:2109:6137:43392,J00121:27:H3GGKBBXX:5:2220:24941:24384,J00121:27:H3GGKBBXX:5:2224:9749:42056,J00121:27:H3GGKBBXX:5:2102:29102:34758,J00121:27:H3GGKBBXX:5:2202:18933:8875,J00121:27:H3GGKBBXX:5:1126:19624:20129,J00121:27:H3GGKBBXX:5:2115:19096:44992,J00121:27:H3GGKBBXX:5:1113:17949:43955,J00121:27:H3GGKBBXX:5:2219:21947:9772,J00121:27:H3GGKBBXX:5:2203:8095:19320,J00121:27:H3GGKBBXX:5:1228:23551:48350,J00121:27:H3GGKBBXX:5:2116:24139:20322,J00121:27:H3GGKBBXX:5:2219:11464:28463,J00121:27:H3GGKBBXX:5:2213:3955:1525,J00121:27:H3GGKBBXX:5:1228:7131:17896,J00121:27:H3GGKBBXX:5:1216:12581:19460,J00121:27:H3GGKBBXX:5:2215:6695:38908,J00121:27:H3GGKBBXX:5:1116:12297:32191,J00121:27:H3GGKBBXX:5:1124:10307:34055,J00121:27:H3GGKBBXX:5:2103:8359:32297,J00121:27:H3GGKBBXX:5:1201:9628:42372,J00121:27:H3GGKBBXX:5:2203:5731:40086,J00121:27:H3GGKBBXX:5:2109:23135:46153,J00121:27:H3GGKBBXX:5:2112:19147:32560,J00121:27:H3GGKBBXX:5:1217:14286:22274,J00121:27:H3GGKBBXX:5:2213:4168:1472,J00121:27:H3GGKBBXX:5:2118:2321:9315,J00121:27:H3GGKBBXX:5:2106:6989:42829,J00121:27:H3GGKBBXX:5:1125:15158:42319,J00121:27:H3GGKBBXX:5:2116:16894:24296,J00121:27:H3GGKBBXX:5:1220:24576:27127,J00121:27:H3GGKBBXX:5:1220:24586:27039,J00121:27:H3GGKBBXX:5:2221:6279:17825,J00121:27:H3GGKBBXX:5:2215:6167:39330,J00121:27:H3GGKBBXX:5:1218:5203:39945;sequence=TACACTCTAAGTACTTAAGATCAATTACAACATTTGTTATCTTCTG;start=224857;subtype=IES;support_ref=126;support_variant=42;type=IES;
scaffold51_119_with_IES	MILORD	internal_eliminated_sequence	225240	225277	.	.	.	ID=MILORD.119.225240.225277;Name=MILORD.119.225240.225277;bounded_by_ta=TRUE;common_boundary=LEFT;end=225277;ies_id=IESPGM.PTET51.1.119.213495;ies_left_dist=0;ies_min_dist=0;ies_right_dist=-9;junction_seq=cagcaatgatttaacTAaaatattaatattaa;read_names=J00121:27:H3GGKBBXX:5:1108:25550:19144,J00121:27:H3GGKBBXX:5:2110:11129:33158;sequence=TATAAATAAAACAACATAATTCATAACTATATCTATCA;start=225240;subtype=PARTIAL_EXTERNAL;support_ref=2;support_variant=2;type=ALTERNATIVE;
scaffold51_119_with_IES	MILORD	internal_eliminated_sequence	225240	225268	.	.	.	ID=MILORD.119.225240.225268;Name=MILORD.119.225240.225268;bounded_by_ta=TRUE;common_boundary=Both;end=225268;ies_id=IESPGM.PTET51.1.119.213495;ies_left_dist=0;ies_min_dist=0;ies_right_dist=0;junction_seq=cagcaatgatttaacTAtctatcataaaatat;read_names=J00121:27:H3GGKBBXX:5:2110:2808:40086,J00121:27:H3GGKBBXX:5:1205:17269:31136,J00121:27:H3GGKBBXX:5:1223:7811:46750,J00121:27:H3GGKBBXX:5:1214:28838:21360,J00121:27:H3GGKBBXX:5:1105:25621:38011,J00121:27:H3GGKBBXX:5:1213:5122:17298,J00121:27:H3GGKBBXX:5:1216:20841:25791,J00121:27:H3GGKBBXX:5:2112:20212:31664,J00121:27:H3GGKBBXX:5:1101:9110:32648,J00121:27:H3GGKBBXX:5:1120:4310:15645,J00121:27:H3GGKBBXX:5:2220:24535:2791,J00121:27:H3GGKBBXX:5:2124:6218:21412,J00121:27:H3GGKBBXX:5:1203:3802:41458,J00121:27:H3GGKBBXX:5:1120:3985:15750,J00121:27:H3GGKBBXX:5:1120:3539:15961,J00121:27:H3GGKBBXX:5:1226:14154:11038,J00121:27:H3GGKBBXX:5:2225:29965:26301,J00121:27:H3GGKBBXX:5:1227:12175:35778,J00121:27:H3GGKBBXX:5:1117:22698:27461,J00121:27:H3GGKBBXX:5:2124:25773:11899,J00121:27:H3GGKBBXX:5:1119:10348:39576,J00121:27:H3GGKBBXX:5:1106:28229:34688,J00121:27:H3GGKBBXX:5:2218:23409:5059,J00121:27:H3GGKBBXX:5:2217:23805:21606,J00121:27:H3GGKBBXX:5:1223:4026:11003,J00121:27:H3GGKBBXX:5:1201:29457:6220,J00121:27:H3GGKBBXX:5:2122:11089:7943,J00121:27:H3GGKBBXX:5:1205:17330:8770,J00121:27:H3GGKBBXX:5:2219:9029:37923,J00121:27:H3GGKBBXX:5:1114:14296:15363,J00121:27:H3GGKBBXX:5:1116:29203:19144,J00121:27:H3GGKBBXX:5:2118:26463:1806,J00121:27:H3GGKBBXX:5:1210:20040:31435,J00121:27:H3GGKBBXX:5:1222:22506:20902;sequence=TATAAATAAAACAACATAATTCATAACTA;start=225240;subtype=IES;support_ref=3;support_variant=34;type=IES;
scaffold51_119_with_IES	MILORD	internal_eliminated_sequence	226923	227020	.	.	.	ID=MILORD.119.226923.227020;Name=MILORD.119.226923.227020;bounded_by_ta=TRUE;common_boundary=None;end=227020;ies_id=IESPGM.PTET51.1.119.215159;ies_left_dist=10;ies_min_dist=3;ies_right_dist=-3;junction_seq=tgaagcataagcaagTAataattaaagaattt;read_names=J00121:27:H3GGKBBXX:5:1107:12479:7187;sequence=TATATTCAAATACAGTTAATCTTCAAATTATTAAAATTATTTAAATATTTTTATTGATTTCCATTAAAATAAGATAAGAACATGATATTTAACTGTAA;start=226923;subtype=EXTERNAL;support_ref=10;support_variant=1;type=ALTERNATIVE;
scaffold51_119_with_IES	MILORD	internal_eliminated_sequence	226923	227017	.	.	.	ID=MILORD.119.226923.227017;Name=MILORD.119.226923.227017;bounded_by_ta=TRUE;common_boundary=RIGHT;end=227017;ies_id=IESPGM.PTET51.1.119.215159;ies_left_dist=10;ies_min_dist=0;ies_right_dist=0;junction_seq=tgaagcataagcaagTAataataattaaagaa;read_names=J00121:27:H3GGKBBXX:5:2207:19958:38433,J00121:27:H3GGKBBXX:5:2211:23074:33070;sequence=TATATTCAAATACAGTTAATCTTCAAATTATTAAAATTATTTAAATATTTTTATTGATTTCCATTAAAATAAGATAAGAACATGATATTTAACTG;start=226923;subtype=PARTIAL_EXTERNAL;support_ref=20;support_variant=2;type=ALTERNATIVE;
scaffold51_119_with_IES	MILORD	internal_eliminated_sequence	226933	227017	.	.	.	ID=MILORD.119.226933.227017;Name=MILORD.119.226933.227017;bounded_by_ta=TRUE;common_boundary=Both;end=227017;ies_id=IESPGM.PTET51.1.119.215159;ies_left_dist=0;ies_min_dist=0;ies_right_dist=0;junction_seq=gcaagtatattcaaaTAataataattaaagaa;read_names=J00121:27:H3GGKBBXX:5:2126:9577:27514,J00121:27:H3GGKBBXX:5:1228:8491:15926,J00121:27:H3GGKBBXX:5:1108:20791:31857,J00121:27:H3GGKBBXX:5:2203:14448:2158,J00121:27:H3GGKBBXX:5:2101:19441:10036,J00121:27:H3GGKBBXX:5:1220:24038:14941,J00121:27:H3GGKBBXX:5:2119:3092:17263,J00121:27:H3GGKBBXX:5:2203:14001:43409,J00121:27:H3GGKBBXX:5:1225:27417:43304,J00121:27:H3GGKBBXX:5:1103:19969:19671,J00121:27:H3GGKBBXX:5:1228:21430:44289,J00121:27:H3GGKBBXX:5:1124:9354:32754,J00121:27:H3GGKBBXX:5:1228:23125:2774,J00121:27:H3GGKBBXX:5:2101:24048:36728,J00121:27:H3GGKBBXX:5:1218:9455:33387,J00121:27:H3GGKBBXX:5:1209:28524:36534,J00121:27:H3GGKBBXX:5:1205:14174:3547,J00121:27:H3GGKBBXX:5:2104:17766:37449,J00121:27:H3GGKBBXX:5:1218:14884:35374,J00121:27:H3GGKBBXX:5:2118:12499:27373,J00121:27:H3GGKBBXX:5:2122:19715:36534,J00121:27:H3GGKBBXX:5:2113:5589:17298,J00121:27:H3GGKBBXX:5:1205:24667:31470,J00121:27:H3GGKBBXX:5:2120:26859:11249,J00121:27:H3GGKBBXX:5:1117:26443:14959,J00121:27:H3GGKBBXX:5:2227:3254:27953,J00121:27:H3GGKBBXX:5:2120:23490:30169,J00121:27:H3GGKBBXX:5:2103:6350:35286,J00121:27:H3GGKBBXX:5:1203:24454:2650,J00121:27:H3GGKBBXX:5:1123:23064:3266,J00121:27:H3GGKBBXX:5:1214:16579:5077,J00121:27:H3GGKBBXX:5:2121:24606:31857,J00121:27:H3GGKBBXX:5:2227:25154:11390,J00121:27:H3GGKBBXX:5:1227:16772:21342,J00121:27:H3GGKBBXX:5:1117:4137:41124,J00121:27:H3GGKBBXX:5:1105:10186:3846,J00121:27:H3GGKBBXX:5:1226:8907:39049,J00121:27:H3GGKBBXX:5:1117:10379:18071,J00121:27:H3GGKBBXX:5:2223:9364:25562,J00121:27:H3GGKBBXX:5:2101:8420:27408,J00121:27:H3GGKBBXX:5:2219:5020:35479,J00121:27:H3GGKBBXX:5:2124:9526:26090,J00121:27:H3GGKBBXX:5:2215:12428:33264,J00121:27:H3GGKBBXX:5:1204:16214:21676,J00121:27:H3GGKBBXX:5:1126:30137:26177,J00121:27:H3GGKBBXX:5:2110:11667:43972,J00121:27:H3GGKBBXX:5:1205:23155:7750,J00121:27:H3GGKBBXX:5:1211:23490:31751,J00121:27:H3GGKBBXX:5:2203:10267:27303,J00121:27:H3GGKBBXX:5:1222:29183:40737,J00121:27:H3GGKBBXX:5:1113:13717:31910,J00121:27:H3GGKBBXX:5:1121:23216:21676,J00121:27:H3GGKBBXX:5:1205:23135:7890,J00121:27:H3GGKBBXX:5:1206:17411:44078,J00121:27:H3GGKBBXX:5:2208:30908:15557,J00121:27:H3GGKBBXX:5:2121:30807:8383,J00121:27:H3GGKBBXX:5:1203:6076:34987;sequence=TACAGTTAATCTTCAAATTATTAAAATTATTTAAATATTTTTATTGATTTCCATTAAAATAAGATAAGAACATGATATTTAACTG;start=226933;subtype=IES;support_ref=6;support_variant=57;type=IES;
scaffold51_119_with_IES	MILORD	internal_eliminated_sequence	229805	229880	.	.	.	ID=MILORD.119.229805.229880;Name=MILORD.119.229805.229880;bounded_by_ta=TRUE;common_boundary=None;end=229880;ies_id=IESPGM.PTET51.1.119.218485;ies_left_dist=539;ies_min_dist=506;ies_right_dist=506;junction_seq=acaataatctacataTAatacagaatggatca;read_names=J00121:27:H3GGKBBXX:5:1218:19948:26388;sequence=TATTATTAAATTATGTTAAAATTGATTTTTTGGATTACTATTAAATAATAATTAATTCAGAGAATGAAAAATAACA;start=229805;subtype=MAC;support_ref=96;support_variant=1;type=CRYPTIC;
scaffold51_119_with_IES	MILORD	internal_eliminated_sequence	229805	229883	.	.	.	ID=MILORD.119.229805.229883;Name=MILORD.119.229805.229883;bounded_by_ta=TRUE;common_boundary=None;end=229883;ies_id=IESPGM.PTET51.1.119.218485;ies_left_dist=539;ies_min_dist=503;ies_right_dist=503;junction_seq=acaataatctacataTAcagaatggatcacaa;read_names=J00121:27:H3GGKBBXX:5:2210:13616:14080,J00121:27:H3GGKBBXX:5:2101:17107:17597,J00121:27:H3GGKBBXX:5:2210:2686:42020;sequence=TATTATTAAATTATGTTAAAATTGATTTTTTGGATTACTATTAAATAATAATTAATTCAGAGAATGAAAAATAACATAA;start=229805;subtype=MAC;support_ref=96;support_variant=3;type=CRYPTIC;
scaffold51_119_with_IES	MILORD	internal_eliminated_sequence	230344	230386	.	.	.	ID=MILORD.119.230344.230386;Name=MILORD.119.230344.230386;bounded_by_ta=TRUE;common_boundary=Both;end=230386;ies_id=IESPGM.PTET51.1.119.218485;ies_left_dist=0;ies_min_dist=0;ies_right_dist=0;junction_seq=taaagcaactttttcTAcaagttcttatggta;read_names=J00121:27:H3GGKBBXX:5:2119:26636:1156,J00121:27:H3GGKBBXX:5:1210:2615:27373,J00121:27:H3GGKBBXX:5:1105:15970:44007,J00121:27:H3GGKBBXX:5:2204:23297:41757,J00121:27:H3GGKBBXX:5:2128:14022:39189,J00121:27:H3GGKBBXX:5:1214:28818:34829,J00121:27:H3GGKBBXX:5:1228:22962:23206,J00121:27:H3GGKBBXX:5:2203:6776:29378,J00121:27:H3GGKBBXX:5:1207:4696:48456,J00121:27:H3GGKBBXX:5:1212:8704:45309,J00121:27:H3GGKBBXX:5:1126:4665:16577,J00121:27:H3GGKBBXX:5:1108:19847:36833,J00121:27:H3GGKBBXX:5:2221:4949:19249,J00121:27:H3GGKBBXX:5:1122:32015:37835,J00121:27:H3GGKBBXX:5:1127:12246:13289,J00121:27:H3GGKBBXX:5:1211:23399:39928,J00121:27:H3GGKBBXX:5:1127:28077:48772,J00121:27:H3GGKBBXX:5:2225:26951:21641,J00121:27:H3GGKBBXX:5:1212:4087:41282,J00121:27:H3GGKBBXX:5:1218:31497:47383,J00121:27:H3GGKBBXX:5:1101:24424:41387,J00121:27:H3GGKBBXX:5:2111:24099:47155,J00121:27:H3GGKBBXX:5:2202:27417:36587,J00121:27:H3GGKBBXX:5:1209:11728:27443,J00121:27:H3GGKBBXX:5:2228:11454:37800,J00121:27:H3GGKBBXX:5:1110:13058:9315,J00121:27:H3GGKBBXX:5:2225:20740:32543,J00121:27:H3GGKBBXX:5:2102:18375:26195;sequence=TATAGTTAATAAAGTTAAAAAGAAATAATATAACCAAATACTA;start=230344;subtype=IES;support_ref=9;support_variant=28;type=IES;
scaffold51_119_with_IES	MILORD	internal_eliminated_sequence	230353	230386	.	.	.	ID=MILORD.119.230353.230386;Name=MILORD.119.230353.230386;bounded_by_ta=TRUE;common_boundary=RIGHT;end=230386;ies_id=IESPGM.PTET51.1.119.218485;ies_left_dist=-9;ies_min_dist=0;ies_right_dist=0;junction_seq=tttttctatagttaaTAcaagttcttatggta;read_names=J00121:27:H3GGKBBXX:5:1118:12012:18370,J00121:27:H3GGKBBXX:5:1220:10287:21922;sequence=TAAAGTTAAAAAGAAATAATATAACCAAATACTA;start=230353;subtype=PARTIAL_INTERNAL;support_ref=6;support_variant=2;type=ALTERNATIVE;
scaffold51_119_with_IES	MILORD	internal_eliminated_sequence	230881	230996	.	.	.	ID=MILORD.119.230881.230996;Name=MILORD.119.230881.230996;bounded_by_ta=TRUE;common_boundary=RIGHT;end=230996;ies_id=IESPGM.PTET51.1.119.218988;ies_left_dist=9;ies_min_dist=0;ies_right_dist=0;junction_seq=gattaataagaccatTAtatacaaaatgttga;read_names=J00121:27:H3GGKBBXX:5:2103:8623:27514,J00121:27:H3GGKBBXX:5:2116:14580:25281,J00121:27:H3GGKBBXX:5:2113:17614:28956,J00121:27:H3GGKBBXX:5:1106:5071:41088,J00121:27:H3GGKBBXX:5:1123:26677:47612,J00121:27:H3GGKBBXX:5:2226:27732:34002;sequence=TATTTTAGCTAAAGTACAAGTATTAAAATTTCTGTAATTTATGTTGAAATTAAAGAAGTATGGTAATATTTTCGATAATGGATATTAAAAGTTTAAATCAAACTTCTATTTTACTG;start=230881;subtype=PARTIAL_EXTERNAL;support_ref=28;support_variant=6;type=ALTERNATIVE;
scaffold51_119_with_IES	MILORD	internal_eliminated_sequence	230890	230996	.	.	.	ID=MILORD.119.230890.230996;Name=MILORD.119.230890.230996;bounded_by_ta=TRUE;common_boundary=Both;end=230996;ies_id=IESPGM.PTET51.1.119.218988;ies_left_dist=0;ies_min_dist=0;ies_right_dist=0;junction_seq=gaccattattttagcTAtatacaaaatgttga;read_names=J00121:27:H3GGKBBXX:5:2211:15168:9948,J00121:27:H3GGKBBXX:5:2228:5061:35690,J00121:27:H3GGKBBXX:5:2206:15371:17579,J00121:27:H3GGKBBXX:5:2215:23591:21201,J00121:27:H3GGKBBXX:5:2210:6796:35426,J00121:27:H3GGKBBXX:5:1118:16518:36024,J00121:27:H3GGKBBXX:5:1220:27164:30661,J00121:27:H3GGKBBXX:5:2213:25053:49230,J00121:27:H3GGKBBXX:5:2213:2686:2879,J00121:27:H3GGKBBXX:5:1220:26677:41809,J00121:27:H3GGKBBXX:5:1206:21714:21430,J00121:27:H3GGKBBXX:5:1219:11099:29307,J00121:27:H3GGKBBXX:5:2225:6766:47366,J00121:27:H3GGKBBXX:5:1211:30269:1789,J00121:27:H3GGKBBXX:5:1226:27499:26810,J00121:27:H3GGKBBXX:5:2208:28412:38908,J00121:27:H3GGKBBXX:5:1121:21907:35761,J00121:27:H3GGKBBXX:5:2206:9394:43831,J00121:27:H3GGKBBXX:5:1209:4817:24190,J00121:27:H3GGKBBXX:5:1114:21501:39312,J00121:27:H3GGKBBXX:5:2222:31822:43093,J00121:27:H3GGKBBXX:5:2205:23307:47366,J00121:27:H3GGKBBXX:5:1119:27082:24542,J00121:27:H3GGKBBXX:5:1122:18933:37572,J00121:27:H3GGKBBXX:5:2111:10348:38978,J00121:27:H3GGKBBXX:5:1116:14966:41106,J00121:27:H3GGKBBXX:5:2216:13453:4127,J00121:27:H3GGKBBXX:5:2213:8075:4338,J00121:27:H3GGKBBXX:5:1104:21592:19285,J00121:27:H3GGKBBXX:5:2216:8572:19197,J00121:27:H3GGKBBXX:5:1118:14306:25650,J00121:27:H3GGKBBXX:5:1102:16488:32138,J00121:27:H3GGKBBXX:5:1203:3346:37079,J00121:27:H3GGKBBXX:5:1227:20679:40209,J00121:27:H3GGKBBXX:5:1125:12865:18757,J00121:27:H3GGKBBXX:5:2217:15767:32543,J00121:27:H3GGKBBXX:5:2119:5771:40156,J00121:27:H3GGKBBXX:5:1220:12804:10669,J00121:27:H3GGKBBXX:5:1204:26271:10862,J00121:27:H3GGKBBXX:5:1120:4401:19003,J00121:27:H3GGKBBXX:5:1122:4685:40104,J00121:27:H3GGKBBXX:5:1209:24271:23716,J00121:27:H3GGKBBXX:5:2215:6837:13377,J00121:27:H3GGKBBXX:5:1212:8674:31822,J00121:27:H3GGKBBXX:5:1112:18264:2017,J00121:27:H3GGKBBXX:5:1110:20486:4321,J00121:27:H3GGKBBXX:5:2228:25033:37906,J00121:27:H3GGKBBXX:5:1111:5751:47753,J00121:27:H3GGKBBXX:5:2222:8694:35268,J00121:27:H3GGKBBXX:5:2113:14996:37677,J00121:27:H3GGKBBXX:5:2213:13727:44834,J00121:27:H3GGKBBXX:5:1225:15371:18845,J00121:27:H3GGKBBXX:5:1126:21085:15135,J00121:27:H3GGKBBXX:5:2211:24119:25773;sequence=TAAAGTACAAGTATTAAAATTTCTGTAATTTATGTTGAAATTAAAGAAGTATGGTAATATTTTCGATAATGGATATTAAAAGTTTAAATCAAACTTCTATTTTACTG;start=230890;subtype=IES;support_ref=2;support_variant=54;type=IES;
scaffold51_119_with_IES	MILORD	internal_eliminated_sequence	230890	230998	.	.	.	ID=MILORD.119.230890.230998;Name=MILORD.119.230890.230998;bounded_by_ta=TRUE;common_boundary=LEFT;end=230998;ies_id=IESPGM.PTET51.1.119.218988;ies_left_dist=0;ies_min_dist=0;ies_right_dist=-2;junction_seq=gaccattattttagcTAtacaaaatgttgaca;read_names=J00121:27:H3GGKBBXX:5:1108:10510:27092;sequence=TAAAGTACAAGTATTAAAATTTCTGTAATTTATGTTGAAATTAAAGAAGTATGGTAATATTTTCGATAATGGATATTAAAAGTTTAAATCAAACTTCTATTTTACTGTA;start=230890;subtype=PARTIAL_EXTERNAL;support_ref=1;support_variant=1;type=ALTERNATIVE;
scaffold51_119_with_IES	MILORD	internal_eliminated_sequence	230901	230996	.	.	.	ID=MILORD.119.230901.230996;Name=MILORD.119.230901.230996;bounded_by_ta=TRUE;common_boundary=RIGHT;end=230996;ies_id=IESPGM.PTET51.1.119.218988;ies_left_dist=-11;ies_min_dist=0;ies_right_dist=0;junction_seq=tagctaaagtacaagTAtatacaaaatgttga;read_names=J00121:27:H3GGKBBXX:5:1107:17614:44781,J00121:27:H3GGKBBXX:5:1107:8237:24841;sequence=TATTAAAATTTCTGTAATTTATGTTGAAATTAAAGAAGTATGGTAATATTTTCGATAATGGATATTAAAAGTTTAAATCAAACTTCTATTTTACTG;start=230901;subtype=PARTIAL_INTERNAL;support_ref=0;support_variant=2;type=ALTERNATIVE;
scaffold51_119_with_IES	MILORD	internal_eliminated_sequence	230901	230991	.	.	.	ID=MILORD.119.230901.230991;Name=MILORD.119.230901.230991;bounded_by_ta=TRUE;common_boundary=None;end=230991;ies_id=IESPGM.PTET51.1.119.218988;ies_left_dist=-11;ies_min_dist=5;ies_right_dist=5;junction_seq=tagctaaagtacaagTActgtatatacaaaat;read_names=J00121:27:H3GGKBBXX:5:2205:25784:33264;sequence=TATTAAAATTTCTGTAATTTATGTTGAAATTAAAGAAGTATGGTAATATTTTCGATAATGGATATTAAAAGTTTAAATCAAACTTCTATTT;start=230901;subtype=INTERNAL;support_ref=0;support_variant=1;type=ALTERNATIVE;
scaffold51_119_with_IES	MILORD	internal_eliminated_sequence	235074	235139	.	.	.	ID=MILORD.119.235074.235139;Name=MILORD.119.235074.235139;bounded_by_ta=TRUE;common_boundary=Both;end=235139;ies_id=IESPGM.PTET51.1.119.223065;ies_left_dist=0;ies_min_dist=0;ies_right_dist=0;junction_seq=attcaagaaaactgaTAattattccttttgta;read_names=J00121:27:H3GGKBBXX:5:2210:8318:32226,J00121:27:H3GGKBBXX:5:1119:4148:39875,J00121:27:H3GGKBBXX:5:1208:27356:41370,J00121:27:H3GGKBBXX:5:1110:16183:37238,J00121:27:H3GGKBBXX:5:1123:27407:4637,J00121:27:H3GGKBBXX:5:2102:18741:44060,J00121:27:H3GGKBBXX:5:1108:6918:36411,J00121:27:H3GGKBBXX:5:1202:22475:45572,J00121:27:H3GGKBBXX:5:1227:15168:29712,J00121:27:H3GGKBBXX:5:1124:25154:16840,J00121:27:H3GGKBBXX:5:2201:20151:39647,J00121:27:H3GGKBBXX:5:1201:13281:38363,J00121:27:H3GGKBBXX:5:2104:24200:9737,J00121:27:H3GGKBBXX:5:2128:30766:28920,J00121:27:H3GGKBBXX:5:1127:16924:15135,J00121:27:H3GGKBBXX:5:1204:8126:7064,J00121:27:H3GGKBBXX:5:2118:26606:39576,J00121:27:H3GGKBBXX:5:2209:22039:22942,J00121:27:H3GGKBBXX:5:2206:3204:32508,J00121:27:H3GGKBBXX:5:1119:8866:14221,J00121:27:H3GGKBBXX:5:2203:5913:42442,J00121:27:H3GGKBBXX:5:1123:29894:24736;sequence=TACACTGATTTTATATACTAATTAAGTTTTCACTCTCTTTTATCGAAAAGTTTTCAAATTTTAGTG;start=235074;subtype=IES;support_ref=4;support_variant=22;type=IES;
scaffold51_119_with_IES	MILORD	internal_eliminated_sequence	235085	235139	.	.	.	ID=MILORD.119.235085.235139;Name=MILORD.119.235085.235139;bounded_by_ta=TRUE;common_boundary=RIGHT;end=235139;ies_id=IESPGM.PTET51.1.119.223065;ies_left_dist=-11;ies_min_dist=0;ies_right_dist=0;junction_seq=ctgatacactgatttTAattattccttttgta;read_names=J00121:27:H3GGKBBXX:5:2102:27874:11214,J00121:27:H3GGKBBXX:5:2126:13078:41247,J00121:27:H3GGKBBXX:5:1105:14651:23786,J00121:27:H3GGKBBXX:5:1120:15524:31031,J00121:27:H3GGKBBXX:5:2223:23033:34442,J00121:27:H3GGKBBXX:5:2209:13910:15258,J00121:27:H3GGKBBXX:5:1219:20354:46715,J00121:27:H3GGKBBXX:5:1221:24566:26582;sequence=TATATACTAATTAAGTTTTCACTCTCTTTTATCGAAAAGTTTTCAAATTTTAGTG;start=235085;subtype=PARTIAL_INTERNAL;support_ref=0;support_variant=8;type=ALTERNATIVE;
scaffold51_119_with_IES	MILORD	internal_eliminated_sequence	237538	237587	.	.	.	ID=MILORD.119.237538.237587;Name=MILORD.119.237538.237587;bounded_by_ta=TRUE;common_boundary=Both;end=237587;ies_id=IESPGM.PTET51.1.119.225463;ies_left_dist=0;ies_min_dist=0;ies_right_dist=0;junction_seq=cttctctttcaatgaTAatgccttcaatgctt;read_names=J00121:27:H3GGKBBXX:5:2107:24525:25386,J00121:27:H3GGKBBXX:5:1201:14935:26283,J00121:27:H3GGKBBXX:5:2216:14783:27637,J00121:27:H3GGKBBXX:5:1107:21328:16612,J00121:27:H3GGKBBXX:5:1215:18751:42601,J00121:27:H3GGKBBXX:5:1228:11576:27742,J00121:27:H3GGKBBXX:5:1124:10632:17843,J00121:27:H3GGKBBXX:5:1111:5589:34002,J00121:27:H3GGKBBXX:5:2209:23135:12954,J00121:27:H3GGKBBXX:5:2205:11129:29993,J00121:27:H3GGKBBXX:5:1226:30208:7486,J00121:27:H3GGKBBXX:5:2112:7222:48157,J00121:27:H3GGKBBXX:5:1216:15250:22995,J00121:27:H3GGKBBXX:5:1114:2585:42056,J00121:27:H3GGKBBXX:5:1113:18081:27514,J00121:27:H3GGKBBXX:5:1204:25743:27356,J00121:27:H3GGKBBXX:5:2107:12499:31523,J00121:27:H3GGKBBXX:5:2224:25225:20656,J00121:27:H3GGKBBXX:5:1204:29264:9051,J00121:27:H3GGKBBXX:5:2218:5162:35690,J00121:27:H3GGKBBXX:5:1111:23663:42143,J00121:27:H3GGKBBXX:5:1109:16802:19214,J00121:27:H3GGKBBXX:5:1222:19816:47612,J00121:27:H3GGKBBXX:5:2224:24261:20252,J00121:27:H3GGKBBXX:5:1101:20375:38908,J00121:27:H3GGKBBXX:5:1123:23399:46153,J00121:27:H3GGKBBXX:5:1111:29457:27989,J00121:27:H3GGKBBXX:5:1125:17888:4075,J00121:27:H3GGKBBXX:5:2120:12459:26353,J00121:27:H3GGKBBXX:5:1207:9343:43146,J00121:27:H3GGKBBXX:5:1108:16650:19759,J00121:27:H3GGKBBXX:5:1204:19319:9438,J00121:27:H3GGKBBXX:5:2120:16752:29852,J00121:27:H3GGKBBXX:5:1224:26606:46364,J00121:27:H3GGKBBXX:5:2213:22567:31769,J00121:27:H3GGKBBXX:5:1124:24434:10422,J00121:27:H3GGKBBXX:5:1222:29031:25914,J00121:27:H3GGKBBXX:5:2204:7334:11671,J00121:27:H3GGKBBXX:5:2227:23987:23153,J00121:27:H3GGKBBXX:5:2201:2260:15258,J00121:27:H3GGKBBXX:5:1203:14093:9526,J00121:27:H3GGKBBXX:5:2216:25378:33158,J00121:27:H3GGKBBXX:5:1220:19847:17210,J00121:27:H3GGKBBXX:5:1106:11789:9086,J00121:27:H3GGKBBXX:5:2104:25672:32121,J00121:27:H3GGKBBXX:5:1203:15544:21711;sequence=TACAGATCAATACATTTCCATTATAAAAGATAGATATCACATTGCGACTG;start=237538;subtype=IES;support_ref=14;support_variant=46;type=IES;
scaffold51_119_with_IES	MILORD	internal_eliminated_sequence	237548	237587	.	.	.	ID=MILORD.119.237548.237587;Name=MILORD.119.237548.237587;bounded_by_ta=TRUE;common_boundary=RIGHT;end=237587;ies_id=IESPGM.PTET51.1.119.225463;ies_left_dist=-10;ies_min_dist=0;ies_right_dist=0;junction_seq=aatgatacagatcaaTAatgccttcaatgct;read_names=J00121:27:H3GGKBBXX:5:2218:9709:29888;sequence=TACATTTCCATTATAAAAGATAGATATCACATTGCGACTG;start=237548;subtype=PARTIAL_INTERNAL;support_ref=8;support_variant=1;type=ALTERNATIVE;
scaffold51_119_with_IES	MILORD	internal_eliminated_sequence	237771	237803	.	.	.	ID=MILORD.119.237771.237803;Name=MILORD.119.237771.237803;bounded_by_ta=TRUE;common_boundary=LEFT;end=237803;ies_id=IESPGM.PTET51.1.119.225646;ies_left_dist=0;ies_min_dist=0;ies_right_dist=-4;junction_seq=gaaattgattttagtTAtcagagctaagtaat;read_names=J00121:27:H3GGKBBXX:5:1209:21481:25738,J00121:27:H3GGKBBXX:5:1204:4320:35954;sequence=TATAAATAAGATGCCTGCATTTCTACCTATATA;start=237771;subtype=PARTIAL_EXTERNAL;support_ref=1;support_variant=2;type=ALTERNATIVE;
scaffold51_119_with_IES	MILORD	internal_eliminated_sequence	237771	237797	.	.	.	ID=MILORD.119.237771.237797;Name=MILORD.119.237771.237797;bounded_by_ta=TRUE;common_boundary=LEFT;end=237797;ies_id=IESPGM.PTET51.1.119.225646;ies_left_dist=0;ies_min_dist=0;ies_right_dist=2;junction_seq=gaaattgattttagtTAtatatatcagagcta;read_names=J00121:27:H3GGKBBXX:5:2122:13869:42935;sequence=TATAAATAAGATGCCTGCATTTCTACC;start=237771;subtype=PARTIAL_INTERNAL;support_ref=1;support_variant=1;type=ALTERNATIVE;
scaffold51_119_with_IES	MILORD	internal_eliminated_sequence	237771	237799	.	.	.	ID=MILORD.119.237771.237799;Name=MILORD.119.237771.237799;bounded_by_ta=TRUE;common_boundary=Both;end=237799;ies_id=IESPGM.PTET51.1.119.225646;ies_left_dist=0;ies_min_dist=0;ies_right_dist=0;junction_seq=gaaattgattttagtTAtatatcagagctaag;read_names=J00121:27:H3GGKBBXX:5:2118:24819:47102,J00121:27:H3GGKBBXX:5:2114:29620:34917,J00121:27:H3GGKBBXX:5:2107:28473:33387,J00121:27:H3GGKBBXX:5:1214:6086:39787,J00121:27:H3GGKBBXX:5:2104:14631:38978,J00121:27:H3GGKBBXX:5:1223:30269:14625,J00121:27:H3GGKBBXX:5:2216:15848:11513,J00121:27:H3GGKBBXX:5:2113:25814:22590,J00121:27:H3GGKBBXX:5:1223:10033:19478,J00121:27:H3GGKBBXX:5:1212:9059:3829,J00121:27:H3GGKBBXX:5:1222:26859:7064,J00121:27:H3GGKBBXX:5:2223:19654:33932,J00121:27:H3GGKBBXX:5:2219:30188:47366,J00121:27:H3GGKBBXX:5:2104:22597:43955,J00121:27:H3GGKBBXX:5:2207:19431:30661,J00121:27:H3GGKBBXX:5:2218:30086:6396,J00121:27:H3GGKBBXX:5:2207:17168:36095,J00121:27:H3GGKBBXX:5:2101:30188:46627;sequence=TATAAATAAGATGCCTGCATTTCTACCTA;start=237771;subtype=IES;support_ref=3;support_variant=18;type=IES;
scaffold51_119_with_IES	MILORD	internal_eliminated_sequence	238020	238045	.	.	.	ID=MILORD.119.238020.238045;Name=MILORD.119.238020.238045;bounded_by_ta=TRUE;common_boundary=Both;end=238045;ies_id=IESPGM.PTET51.1.119.225866;ies_left_dist=0;ies_min_dist=0;ies_right_dist=0;junction_seq=tgtaagcactgtgtgTAaactatggctccagg;read_names=J00121:27:H3GGKBBXX:5:2219:15382:43761,J00121:27:H3GGKBBXX:5:2117:7862:10510,J00121:27:H3GGKBBXX:5:2101:9181:49054,J00121:27:H3GGKBBXX:5:2217:20009:48192,J00121:27:H3GGKBBXX:5:1108:13849:2457,J00121:27:H3GGKBBXX:5:2212:21125:32894,J00121:27:H3GGKBBXX:5:2208:25388:32508,J00121:27:H3GGKBBXX:5:1216:26768:30116,J00121:27:H3GGKBBXX:5:2109:18426:36024,J00121:27:H3GGKBBXX:5:2209:14103:39225,J00121:27:H3GGKBBXX:5:1227:5944:20902,J00121:27:H3GGKBBXX:5:2101:17533:3670,J00121:27:H3GGKBBXX:5:2212:24606:20111,J00121:27:H3GGKBBXX:5:1124:16285:21236,J00121:27:H3GGKBBXX:5:2209:13920:23399,J00121:27:H3GGKBBXX:5:2217:26555:20076;sequence=TATAAAGGGGAATCGTTGAATGACTA;start=238020;subtype=IES;support_ref=93;support_variant=16;type=IES;
scaffold51_119_with_IES	MILORD	internal_eliminated_sequence	238199	238244	.	.	.	ID=MILORD.119.238199.238244;Name=MILORD.119.238199.238244;bounded_by_ta=TRUE;common_boundary=Both;end=238244;ies_id=IESPGM.PTET51.1.119.226019;ies_left_dist=0;ies_min_dist=0;ies_right_dist=0;junction_seq=ttgacatttcttgaaTAtcagtatttctctgg;read_names=J00121:27:H3GGKBBXX:5:1108:12489:12726,J00121:27:H3GGKBBXX:5:2205:7182:5007,J00121:27:H3GGKBBXX:5:2101:26808:41510;sequence=TACAGTCCTAAGTAGCAATAATCTTATGATCCTTTGTATAATAGTG;start=238199;subtype=IES;support_ref=108;support_variant=3;type=IES;
scaffold51_119_with_IES	MILORD	internal_eliminated_sequence	238211	238244	.	.	.	ID=MILORD.119.238211.238244;Name=MILORD.119.238211.238244;bounded_by_ta=TRUE;common_boundary=RIGHT;end=238244;ies_id=IESPGM.PTET51.1.119.226019;ies_left_dist=-12;ies_min_dist=0;ies_right_dist=0;junction_seq=gaatacagtcctaagTAtcagtatttctctgg;read_names=J00121:27:H3GGKBBXX:5:1227:27965:30433;sequence=TAGCAATAATCTTATGATCCTTTGTATAATAGTG;start=238211;subtype=PARTIAL_INTERNAL;support_ref=57;support_variant=1;type=ALTERNATIVE;
scaffold51_119_with_IES	MILORD	internal_eliminated_sequence	238795	238823	.	.	.	ID=MILORD.119.238795.238823;Name=MILORD.119.238795.238823;bounded_by_ta=TRUE;common_boundary=Both;end=238823;ies_id=IESPGM.PTET51.1.119.226569;ies_left_dist=0;ies_min_dist=0;ies_right_dist=0;junction_seq=catctctgagtgcatTAagatggatttcgatt;read_names=J00121:27:H3GGKBBXX:5:1226:15514:8963,J00121:27:H3GGKBBXX:5:1207:20527:15152,J00121:27:H3GGKBBXX:5:2107:14793:43198,J00121:27:H3GGKBBXX:5:1228:6725:20463,J00121:27:H3GGKBBXX:5:1201:12114:13271,J00121:27:H3GGKBBXX:5:1222:7811:16577,J00121:27:H3GGKBBXX:5:2207:19329:11917,J00121:27:H3GGKBBXX:5:1211:26849:19179,J00121:27:H3GGKBBXX:5:2106:9759:47805,J00121:27:H3GGKBBXX:5:1223:17645:2035,J00121:27:H3GGKBBXX:5:2102:28097:16489,J00121:27:H3GGKBBXX:5:1110:8978:32701,J00121:27:H3GGKBBXX:5:2108:12601:12568,J00121:27:H3GGKBBXX:5:2205:13859:42460,J00121:27:H3GGKBBXX:5:1111:20831:8541,J00121:27:H3GGKBBXX:5:2120:25164:18300,J00121:27:H3GGKBBXX:5:2210:30969:27162,J00121:27:H3GGKBBXX:5:1118:17959:8312,J00121:27:H3GGKBBXX:5:2224:19979:38468,J00121:27:H3GGKBBXX:5:1102:17269:37396,J00121:27:H3GGKBBXX:5:2121:30178:43902,J00121:27:H3GGKBBXX:5:2114:24322:17896,J00121:27:H3GGKBBXX:5:2225:22120:8875,J00121:27:H3GGKBBXX:5:1122:8349:2176,J00121:27:H3GGKBBXX:5:1227:13484:30732,J00121:27:H3GGKBBXX:5:1124:10510:19566,J00121:27:H3GGKBBXX:5:2107:30036:14889,J00121:27:H3GGKBBXX:5:2222:22019:46786,J00121:27:H3GGKBBXX:5:1116:6340:48350,J00121:27:H3GGKBBXX:5:1222:8288:16629,J00121:27:H3GGKBBXX:5:1123:6674:31417,J00121:27:H3GGKBBXX:5:2202:12540:21324,J00121:27:H3GGKBBXX:5:2120:7943:31435,J00121:27:H3GGKBBXX:5:2111:8958:10968,J00121:27:H3GGKBBXX:5:2121:30299:41053;sequence=TATAGGTCAAACAAATCGTAATTGCACTG;start=238795;subtype=IES;support_ref=9;support_variant=35;type=IES;
scaffold51_119_with_IES	MILORD	internal_eliminated_sequence	241884	241963	.	.	.	ID=MILORD.119.241884.241963;Name=MILORD.119.241884.241963;bounded_by_ta=TRUE;common_boundary=Both;end=241963;ies_id=IESPGM.PTET51.1.119.229629;ies_left_dist=0;ies_min_dist=0;ies_right_dist=0;junction_seq=ttctaaatttaataaTAttacaatacccatat;read_names=J00121:27:H3GGKBBXX:5:2109:17706:21623,J00121:27:H3GGKBBXX:5:1210:19695:22784,J00121:27:H3GGKBBXX:5:1114:23358:31664,J00121:27:H3GGKBBXX:5:1127:25266:23821,J00121:27:H3GGKBBXX:5:2201:17320:6747,J00121:27:H3GGKBBXX:5:2113:2372:22696,J00121:27:H3GGKBBXX:5:2207:15118:25193,J00121:27:H3GGKBBXX:5:2113:2453:22661,J00121:27:H3GGKBBXX:5:2228:24200:35866,J00121:27:H3GGKBBXX:5:2201:2280:15293,J00121:27:H3GGKBBXX:5:1223:29579:47647,J00121:27:H3GGKBBXX:5:1215:11505:13130,J00121:27:H3GGKBBXX:5:2101:6685:21096,J00121:27:H3GGKBBXX:5:1124:6563:17544,J00121:27:H3GGKBBXX:5:1223:5081:15258,J00121:27:H3GGKBBXX:5:1219:10186:10633,J00121:27:H3GGKBBXX:5:2224:30360:23399,J00121:27:H3GGKBBXX:5:1206:23480:18898,J00121:27:H3GGKBBXX:5:1108:28341:45185,J00121:27:H3GGKBBXX:5:2222:11170:44447,J00121:27:H3GGKBBXX:5:2217:4888:20797,J00121:27:H3GGKBBXX:5:1104:25834:46399;sequence=TATACTTAATTATTTGATTGTCTTTTTTATTTTAACTTATTTATAATTGGCACATTCAATTTGATCAAACTATTCAACCA;start=241884;subtype=IES;support_ref=124;support_variant=22;type=IES;
scaffold51_119_with_IES	MILORD	internal_eliminated_sequence	242870	242999	.	.	.	ID=MILORD.119.242870.242999;Name=MILORD.119.242870.242999;bounded_by_ta=TRUE;common_boundary=Both;end=242999;ies_id=IESPGM.PTET51.1.119.230535;ies_left_dist=0;ies_min_dist=0;ies_right_dist=0;junction_seq=tcggaaacctttttaTAaaaagtaattataca;read_names=J00121:27:H3GGKBBXX:5:2124:10419:1191,J00121:27:H3GGKBBXX:5:2215:31000:49159,J00121:27:H3GGKBBXX:5:1212:17279:45818,J00121:27:H3GGKBBXX:5:2111:20618:41757,J00121:27:H3GGKBBXX:5:1219:5568:39101,J00121:27:H3GGKBBXX:5:1125:18710:16401,J00121:27:H3GGKBBXX:5:2103:10795:32261,J00121:27:H3GGKBBXX:5:1124:22079:23399,J00121:27:H3GGKBBXX:5:2210:27671:4426,J00121:27:H3GGKBBXX:5:2220:7770:32226,J00121:27:H3GGKBBXX:5:2119:22008:40825,J00121:27:H3GGKBBXX:5:1102:28869:12972,J00121:27:H3GGKBBXX:5:1211:14529:15240,J00121:27:H3GGKBBXX:5:1121:5193:5675,J00121:27:H3GGKBBXX:5:2225:18487:16542,J00121:27:H3GGKBBXX:5:1210:21734:34864;sequence=TACAGTAAGAGAAAGATAATTTTTTGTTCGAATCTCCTCATTATTACAGGATTTACTTAATATGATATGAAAACACAATACAGAAAATCCAATCTGAGGTGGATAATGAGAAATTCTCCTTAAATTACCG;start=242870;subtype=IES;support_ref=120;support_variant=16;type=IES;
scaffold51_119_with_IES	MILORD	internal_eliminated_sequence	243214	243242	.	.	.	ID=MILORD.119.243214.243242;Name=MILORD.119.243214.243242;bounded_by_ta=TRUE;common_boundary=Both;end=243242;ies_id=IESPGM.PTET51.1.119.230749;ies_left_dist=0;ies_min_dist=0;ies_right_dist=0;junction_seq=tcaattaattgtttgTAataatgcatcataat;read_names=J00121:27:H3GGKBBXX:5:1214:31162:34108,J00121:27:H3GGKBBXX:5:2122:21339:39277,J00121:27:H3GGKBBXX:5:1128:30736:8330,J00121:27:H3GGKBBXX:5:1201:22800:13640,J00121:27:H3GGKBBXX:5:1212:6319:22116,J00121:27:H3GGKBBXX:5:1220:22983:22538;sequence=TATCATTTAGTTAGAATTGATAAATACTA;start=243214;subtype=IES;support_ref=0;support_variant=6;type=IES;
scaffold51_119_with_IES	MILORD	internal_eliminated_sequence	243214	243240	.	.	.	ID=MILORD.119.243214.243240;Name=MILORD.119.243214.243240;bounded_by_ta=TRUE;common_boundary=LEFT;end=243240;ies_id=IESPGM.PTET51.1.119.230749;ies_left_dist=0;ies_min_dist=0;ies_right_dist=2;junction_seq=tcaattaattgtttgTAtaataatgcatcata;read_names=J00121:27:H3GGKBBXX:5:2223:25307:9332;sequence=TATCATTTAGTTAGAATTGATAAATAC;start=243214;subtype=PARTIAL_INTERNAL;support_ref=0;support_variant=1;type=ALTERNATIVE;
scaffold51_119_with_IES	MILORD	internal_eliminated_sequence	243214	243245	.	.	.	ID=MILORD.119.243214.243245;Name=MILORD.119.243214.243245;bounded_by_ta=TRUE;common_boundary=LEFT;end=243245;ies_id=IESPGM.PTET51.1.119.230749;ies_left_dist=0;ies_min_dist=0;ies_right_dist=-3;junction_seq=tcaattaattgtttgTAatgcatcataataga;read_names=J00121:27:H3GGKBBXX:5:1228:13352:44289;sequence=TATCATTTAGTTAGAATTGATAAATACTATAA;start=243214;subtype=PARTIAL_EXTERNAL;support_ref=0;support_variant=1;type=ALTERNATIVE;
scaffold51_119_with_IES	MILORD	internal_eliminated_sequence	245700	245822	.	.	.	ID=MILORD.119.245700.245822;Name=MILORD.119.245700.245822;bounded_by_ta=TRUE;common_boundary=RIGHT;end=245822;ies_id=IESPGM.PTET51.1.119.233210;ies_left_dist=4;ies_min_dist=0;ies_right_dist=0;junction_seq=atgtctatgtggaagTActtcagtttcatagt;read_names=J00121:27:H3GGKBBXX:5:2218:2666:4708;sequence=TATGTATAGTATTATCATTAAAGACATCCAATAATGAGAGTAAAACTATTAATTCACATATTATGTTTAATAATTGTCACTTAATACACTGTTGATGATACAAAATTTCTTATACAATCAGTA;start=245700;subtype=PARTIAL_EXTERNAL;support_ref=6;support_variant=1;type=ALTERNATIVE;
scaffold51_119_with_IES	MILORD	internal_eliminated_sequence	245704	245820	.	.	.	ID=MILORD.119.245704.245820;Name=MILORD.119.245704.245820;bounded_by_ta=TRUE;common_boundary=LEFT;end=245820;ies_id=IESPGM.PTET51.1.119.233210;ies_left_dist=0;ies_min_dist=0;ies_right_dist=2;junction_seq=ctatgtggaagtatgTAtacttcagtttcata;read_names=J00121:27:H3GGKBBXX:5:2107:29579:14062,J00121:27:H3GGKBBXX:5:2123:24018:14941;sequence=TATAGTATTATCATTAAAGACATCCAATAATGAGAGTAAAACTATTAATTCACATATTATGTTTAATAATTGTCACTTAATACACTGTTGATGATACAAAATTTCTTATACAATCAG;start=245704;subtype=PARTIAL_INTERNAL;support_ref=0;support_variant=2;type=ALTERNATIVE;
scaffold51_119_with_IES	MILORD	internal_eliminated_sequence	245704	245811	.	.	.	ID=MILORD.119.245704.245811;Name=MILORD.119.245704.245811;bounded_by_ta=TRUE;common_boundary=LEFT;end=245811;ies_id=IESPGM.PTET51.1.119.233210;ies_left_dist=0;ies_min_dist=0;ies_right_dist=11;junction_seq=ctatgtggaagtatgTAcaatcagtatacttc;read_names=J00121:27:H3GGKBBXX:5:2227:12459:3002;sequence=TATAGTATTATCATTAAAGACATCCAATAATGAGAGTAAAACTATTAATTCACATATTATGTTTAATAATTGTCACTTAATACACTGTTGATGATACAAAATTTCTTA;start=245704;subtype=PARTIAL_INTERNAL;support_ref=0;support_variant=1;type=ALTERNATIVE;
scaffold51_119_with_IES	MILORD	internal_eliminated_sequence	245704	245822	.	.	.	ID=MILORD.119.245704.245822;Name=MILORD.119.245704.245822;bounded_by_ta=TRUE;common_boundary=Both;end=245822;ies_id=IESPGM.PTET51.1.119.233210;ies_left_dist=0;ies_min_dist=0;ies_right_dist=0;junction_seq=ctatgtggaagtatgTActtcagtttcatagt;read_names=J00121:27:H3GGKBBXX:5:2225:12317:6097,J00121:27:H3GGKBBXX:5:2220:27955:33440,J00121:27:H3GGKBBXX:5:1125:17817:17561,J00121:27:H3GGKBBXX:5:2210:5041:37167,J00121:27:H3GGKBBXX:5:2118:21288:9297,J00121:27:H3GGKBBXX:5:2121:23500:17667,J00121:27:H3GGKBBXX:5:2102:22333:7134,J00121:27:H3GGKBBXX:5:2110:7730:39295,J00121:27:H3GGKBBXX:5:1209:20740:42179,J00121:27:H3GGKBBXX:5:1201:4919:44236,J00121:27:H3GGKBBXX:5:2224:31822:33176,J00121:27:H3GGKBBXX:5:2226:4827:36059,J00121:27:H3GGKBBXX:5:1226:6197:46205,J00121:27:H3GGKBBXX:5:2113:26352:5235,J00121:27:H3GGKBBXX:5:1127:18893:22837,J00121:27:H3GGKBBXX:5:2102:26129:41493,J00121:27:H3GGKBBXX:5:1105:8055:41370,J00121:27:H3GGKBBXX:5:2109:12905:44218,J00121:27:H3GGKBBXX:5:2216:9577:27338,J00121:27:H3GGKBBXX:5:2206:11698:39348,J00121:27:H3GGKBBXX:5:1126:17513:39963,J00121:27:H3GGKBBXX:5:2201:13697:31171,J00121:27:H3GGKBBXX:5:1203:3244:36552,J00121:27:H3GGKBBXX:5:1207:4422:30362,J00121:27:H3GGKBBXX:5:2221:12702:4831,J00121:27:H3GGKBBXX:5:2226:10774:38662,J00121:27:H3GGKBBXX:5:1108:28168:43269,J00121:27:H3GGKBBXX:5:2110:18040:28850,J00121:27:H3GGKBBXX:5:2118:19086:24718;sequence=TATAGTATTATCATTAAAGACATCCAATAATGAGAGTAAAACTATTAATTCACATATTATGTTTAATAATTGTCACTTAATACACTGTTGATGATACAAAATTTCTTATACAATCAGTA;start=245704;subtype=IES;support_ref=0;support_variant=29;type=IES;
scaffold51_119_with_IES	MILORD	internal_eliminated_sequence	245709	245822	.	.	.	ID=MILORD.119.245709.245822;Name=MILORD.119.245709.245822;bounded_by_ta=TRUE;common_boundary=RIGHT;end=245822;ies_id=IESPGM.PTET51.1.119.233210;ies_left_dist=-5;ies_min_dist=0;ies_right_dist=0;junction_seq=tggaagtatgtatagTActtcagtttcatagt;read_names=J00121:27:H3GGKBBXX:5:1228:12002:11741,J00121:27:H3GGKBBXX:5:2225:16934:22643,J00121:27:H3GGKBBXX:5:2225:16315:22133;sequence=TATTATCATTAAAGACATCCAATAATGAGAGTAAAACTATTAATTCACATATTATGTTTAATAATTGTCACTTAATACACTGTTGATGATACAAAATTTCTTATACAATCAGTA;start=245709;subtype=PARTIAL_INTERNAL;support_ref=0;support_variant=3;type=ALTERNATIVE;
scaffold51_119_with_IES	MILORD	internal_eliminated_sequence	247501	251845	.	.	.	ID=MILORD.119.247501.251845;Name=MILORD.119.247501.251845;bounded_by_ta=TRUE;common_boundary=None;end=251845;ies_id=IESPGM.PTET51.1.119.235061;ies_left_dist=173;ies_min_dist=173;ies_right_dist=-4097;junction_seq=ctatatattattttaTAtaaaatagaaaaata;read_names=J00121:27:H3GGKBBXX:5:2109:15128:42653;sequence=TATAAATTAAGGTTTCATTTAATAATAATTATAAGTTGTACAACATGGAATTATTTTGATTTTTAAGTACCCAATGAAAATACTAAATCAATAATAAATTATGTTTTTGCTACTTCTCATTGCTAAAGCTATTTGCTTGTAATGTAGTAAGTATAACGAAGACTATTTGAAATTAAGGGGAGATTTAATAAAATTTTAATAAAGCTTAAATAAATAAGAGTCATAGTAAAAGTTAACAAAAAGTACTGTAGTTGCACACAACAACGAATATTTAAGCTACCCAATAGCTTACGCTTTTGATAATTGGAGAGATTTTTCTGATTATGAATTAATTGATCCCAATAATAAACTTTAATTAATTTAACCAATTCAATTATTAGAAAGCGGGATAGTTGATGAAACGCAATGTAAATTCTTTATTATATTTTTATAGAGAATTACAAAATTATCAAATTTGGTGGAGTTTAAAAGAAAGATAGATACTATCCGAACTAATTTGGTATACTAAGAATCCTTAACAACTAATATCAACTAATATATAATTTTAAATAATGGCACAGCAACGAAGACAGAATACCAAAATTTGATAAATCAATTAATATTGGATCCACTGATTAGAATGTATGCTATGATTTTGTTTGGATGACAAGTACATCTTTAATAATTGATTGCGTTGAAATGATAAATGAAGAAGAAACCAACTATTTTTACATTTTTCAAATTGGAGATTAAATTACAAGGAAAAAAGTCCTAACTGATTATCCATACTCTAAAAACTAAGAAAGAAAATTATATATTCAAAGTGATTATAATTAAATATTAATTTGATAATTATACTTATACAGAGTTACAAAGAAGAATGAATATAACAATTAAAACTAAGTGGAAATGTTTCAATATGATTCTCAAACCCTTGAATTGACTAAATTTACAACAATAAATAGCTAATTTTTTGTAGATAACGATTTCACTTTATAATATTAAGATTACTAAAATATTTAAATTTTGGATTTCAAATGCAGCGACACAAATTAACTTAGTTTCTTAGACGAATTGCAAAATATTGTATAACTATAACGTGATAGTAACGAATGGACATTAAAAGTAGACAAGTGTAAGTATAAAATTCATTCCTACGATATTGATTTCATCTCTAACAAATACATGGGAGTTGGAACAACATTTCTCTATTATTCTTATTGGGATTCCAAAGAAGAGTTCTCCTTTGATATCAGTAAATACACTCCATATTTTAATGATTACGGTACCAATCTGGCTTCCTCTGAATCCTTAAAAAAAGTGCTTGATGAAGAAATTACATTTAGTAAACAAGGTGATTTTTCATAAGTCTTGATTGATAAAAAACTTAATGAATTATTTTCAATCTAAGGAAATCGAGTTTTACGCTTCAAAAACAATTACATGGTTGATTTAGTCTACCATCCTACTGATGAGGCAGACCTGAATGTCTACTAAGCATGGGTAAAATATAAAGGTTGCACTTTGAATATTGAATATTAAACTATAGCCTCTGATAGCGAATAATTGATATAAGTACGAAAAGAGGAATTTATGTTTTACCATCCATTCTTTGCTTCTACATTTTTTAAATCCAATCGCTTTAATAGCCCGGTTTTGGGACCAAACATAAGTATTGCTATTTTAGACGAAAAAGAGATGATGTCGGATAATTTTTATTAACAACATTCTGAAAAAGTTAAGATATTGTGTTTTACACTGTAAGTTTACTAAAATTATGCAAGTTTACAATAGATATCGAACTTATAACAAATTATGTATTCTTAGAAATGGTTGACTACACTTAAAATTTTTATACGAAATTTATAGTGATATCCTAAGATGATAAAATGAAACTCACGTTCTAATTATGTCAATAGAAAGAATATAATTATTATTCATGTTCAAAAGTTTTAGAAAGTTAACTAGATTATAAATTAACAAAAGAAAGCACGTGCATCTCAAGCTATAAGTAATAAATTTCCATTTCTACTTTGATATCATCAGAATAATTATAATACATTATTTATCAGGATCCTAATCATTTTACAACTTATTCATATACTTTGGATAAAGAACAAGAAATAGATACAATTGCATATTTTACATTTACTTTAGTGCTATCCTCATCGAAATAATAGGTCGTATATTTCTACTCACTAAATGTGGAGATGAACTTTTTATACTCATTTTCATCCAAAGATTATGAATTTATTAAGCCTAGTAAGCTATTTTATTAGTACTGTGAATAAAAGAATTTCTACACAATTTTCATGGATATTCTTAAAGGCTACTTTAATTTTCATTTAAATAAATAACAATACTTTTATTACTAAAAAGAAACTCTAAATGAGTTCTCTTTTTTGACAGTAGTAAGATATTGAAAAGGATGTTGTTCATTTGCTTTACTTGTTTAATAAATAAGATTAATTATTAGTTATTCTTTATTTAAACTTTAACTTACATTATGTTGTCAATTAGATTTAATTAAAAGATGTTGAAAACATCTCAGTTTTCGTTGGATACTATTAATTTGTGGTTGTTTAGGAGAGAAAAAATACCAATCATGAGATTTCAATCTATCAATTTTAGGACGAATGTAATATAGATATAAAATAGAAATATATATAAAATTCTTTTAAATCACTATATAATCTTTGAAAAGTCTATACCCCTATATTCGTTTGCTATTGAAAACATAATTGAGAATACTTTATTCAGTTCATATATAAAAAGTGTCTTTGTTAAAAGTAAAGATAGATTGTTGATGTATCTAATTACAGAGAAAACATACAAATATATTATTCTCATTATAATTTTGAGTAAATTAGCTAAAATTTTTTATAGCAACTTTAACAATCCTAGTCATAATACTTTTTTTAATGAAATTAGGATTGATAAAGATGTGAATGATATATTTACTATCGGGAGGTATTTATTATTTGCTTAAGATTAAGAAGTCATAATGTATGATATTTATCCCTAGTTCTCCTTTAATTATAAGGTTAATATGAACAATGATATATTTGTTCAATATAACCAAACTCAAGTGTTATTTTCAAATGATAAAAGCAAACTGAATATAAAATAGATGTTCAAGTATCTCAACATGAATACAGTTGTAATTTTTAAGTTGCTATTATTATTGACTACTTTAAGTATTTGGCAGTACCAAAATCGATGTTTACCCTGAAAAACTCAAAATAGTGACCAAACTTGATGAGGCGTACTAAGACAATTTTGTTCAAGATATGGGATCTGATTGGTACTCAGGATAAGTTGTTCTATTCCATTTCCTAAATAACGAAGTTGTCGAGAATATATAGATCATTTAACCTATCAATGAGACTGAACATATATTTTATTATGCTTCAAGATCAATTAAGCACTATGATGATACTACATTTTTCATTCTTTTTGAACAAAACTATAGTTTGGTAGACAAAGCAAATGGAAATCTGATTAAAGTTGGAATACCCATATTTACTATAAAGAGTTCAAATTCTTAGATAAAGATTTAAAGTGCAAATCAATTCTTTATGGGTAGGATTAAAATTTTATAGTTTCTTGTAGCAAAGGTAGGTAAGAAATTGTATTTGGAATCAGTTGCAAGAATCAAGATTGCTAGAATAGTAAAGGCCTTCTAGTTGATAATTCTTTGAATAAAGCATTCTATATTGAAAACAATATGTTTTTGGTAGGTTAATACAATTTATTCGTTTTTTGGGTTAAAGAATCGTTATTAAAAATCGAAGCAGCTCAACTTATTGGTGAAATAAAGATTGATTCAGATTATTATTCAAACACAATAGTGAAGATTAAGCCCAACCATTATCATTTCTATTAATTTAATACATTTAGGACATTAAAGGTAAAAGAGTTGAAGATATAAGATGATAGGTTGATTATATTTAATACATTTGCGATTAATGTTGAAGAATATTTAAATCGCGAGTATTTTATGAATAAAGAGCTTGTTGAAATTGAAGTATTATCAACTAGTCTAGAGGGTGAGCTATTACAAGGGAAATATTTGTTTTTTGCCTAAGAGGGTGCTCATTATGGAATGAATTATAACTTCACTTGCAACGATCTAGGATGTCAAGTAAAAGATCAAGAAGTTTTTGCAGTTATCTAAGGTTATGAGGGCTTTTGGTTGTTTGAGAAAAATACTCCCACTATAAGTTTATAGAATGACTTGCTATTAATTTTATATCAGAGTATTGTAGGAAATAGTAAAATTTTGGCTGCATATCGCCTTCCATAGAAGTATCAGAAAAATGTTCCCATTATATTTTTTGGAGCACTAGAATTTTTTGCTCAATTA;start=247501;subtype=EXTERNAL;support_ref=83;support_variant=1;type=ALTERNATIVE;
scaffold51_119_with_IES	MILORD	internal_eliminated_sequence	247539	247748	.	.	.	ID=MILORD.119.247539.247748;Name=MILORD.119.247539.247748;bounded_by_ta=TRUE;common_boundary=RIGHT;end=247748;ies_id=IESPGM.PTET51.1.119.235061;ies_left_dist=135;ies_min_dist=0;ies_right_dist=0;junction_seq=aataattataagttgTAgttgcacacaacaac;read_names=J00121:27:H3GGKBBXX:5:1205:23855:26476,J00121:27:H3GGKBBXX:5:1205:24464:26406;sequence=TACAACATGGAATTATTTTGATTTTTAAGTACCCAATGAAAATACTAAATCAATAATAAATTATGTTTTTGCTACTTCTCATTGCTAAAGCTATTTGCTTGTAATGTAGTAAGTATAACGAAGACTATTTGAAATTAAGGGGAGATTTAATAAAATTTTAATAAAGCTTAAATAAATAAGAGTCATAGTAAAAGTTAACAAAAAGTACTG;start=247539;subtype=PARTIAL_EXTERNAL;support_ref=71;support_variant=2;type=ALTERNATIVE;
scaffold51_119_with_IES	MILORD	internal_eliminated_sequence	247652	247748	.	.	.	ID=MILORD.119.247652.247748;Name=MILORD.119.247652.247748;bounded_by_ta=TRUE;common_boundary=RIGHT;end=247748;ies_id=IESPGM.PTET51.1.119.235061;ies_left_dist=22;ies_min_dist=0;ies_right_dist=0;junction_seq=ttgtaatgtagtaagTAgttgcacacaacaac;read_names=J00121:27:H3GGKBBXX:5:1119:16386:20146,J00121:27:H3GGKBBXX:5:1209:11809:14607;sequence=TATAACGAAGACTATTTGAAATTAAGGGGAGATTTAATAAAATTTTAATAAAGCTTAAATAAATAAGAGTCATAGTAAAAGTTAACAAAAAGTACTG;start=247652;subtype=PARTIAL_EXTERNAL;support_ref=16;support_variant=2;type=ALTERNATIVE;
scaffold51_119_with_IES	MILORD	internal_eliminated_sequence	247674	247748	.	.	.	ID=MILORD.119.247674.247748;Name=MILORD.119.247674.247748;bounded_by_ta=TRUE;common_boundary=Both;end=247748;ies_id=IESPGM.PTET51.1.119.235061;ies_left_dist=0;ies_min_dist=0;ies_right_dist=0;junction_seq=aagactatttgaaatTAgttgcacacaacaac;read_names=J00121:27:H3GGKBBXX:5:2113:8775:20990,J00121:27:H3GGKBBXX:5:1219:27752:15469,J00121:27:H3GGKBBXX:5:1212:1955:26441,J00121:27:H3GGKBBXX:5:2120:29305:32261,J00121:27:H3GGKBBXX:5:1201:26504:23083,J00121:27:H3GGKBBXX:5:1118:19695:21483,J00121:27:H3GGKBBXX:5:2113:2199:30134,J00121:27:H3GGKBBXX:5:2128:24089:13834,J00121:27:H3GGKBBXX:5:2111:20791:2000,J00121:27:H3GGKBBXX:5:1210:21592:40631,J00121:27:H3GGKBBXX:5:1122:14712:4092,J00121:27:H3GGKBBXX:5:2216:22719:29852,J00121:27:H3GGKBBXX:5:2223:2585:36956,J00121:27:H3GGKBBXX:5:1201:26474:16207,J00121:27:H3GGKBBXX:5:1203:12621:27232,J00121:27:H3GGKBBXX:5:1111:16062:16067,J00121:27:H3GGKBBXX:5:1207:27509:34635,J00121:27:H3GGKBBXX:5:2222:30716:19513,J00121:27:H3GGKBBXX:5:1227:25814:33211,J00121:27:H3GGKBBXX:5:1121:11119:15768;sequence=TAAGGGGAGATTTAATAAAATTTTAATAAAGCTTAAATAAATAAGAGTCATAGTAAAAGTTAACAAAAAGTACTG;start=247674;subtype=IES;support_ref=14;support_variant=20;type=IES;
scaffold51_119_with_IES	MILORD	internal_eliminated_sequence	248308	248340	.	.	.	ID=MILORD.119.248308.248340;Name=MILORD.119.248308.248340;bounded_by_ta=TRUE;common_boundary=LEFT;end=248340;ies_id=IESPGM.PTET51.1.119.235620;ies_left_dist=0;ies_min_dist=0;ies_right_dist=-6;junction_seq=tatattcaaagtgatTAcagagttacaaagaa;read_names=J00121:27:H3GGKBBXX:5:1228:13809:1015,J00121:27:H3GGKBBXX:5:1213:14925:11601,J00121:27:H3GGKBBXX:5:1221:17086:47348;sequence=TATAATTAAATATTAATTTGATAATTATACTTA;start=248308;subtype=PARTIAL_EXTERNAL;support_ref=2;support_variant=3;type=ALTERNATIVE;
scaffold51_119_with_IES	MILORD	internal_eliminated_sequence	248308	248334	.	.	.	ID=MILORD.119.248308.248334;Name=MILORD.119.248308.248334;bounded_by_ta=TRUE;common_boundary=Both;end=248334;ies_id=IESPGM.PTET51.1.119.235620;ies_left_dist=0;ies_min_dist=0;ies_right_dist=0;junction_seq=tatattcaaagtgatTActtatacagagttac;read_names=J00121:27:H3GGKBBXX:5:2207:3133:3336,J00121:27:H3GGKBBXX:5:2215:2889:7486,J00121:27:H3GGKBBXX:5:1111:9272:17386,J00121:27:H3GGKBBXX:5:2110:10257:45291,J00121:27:H3GGKBBXX:5:2218:7314:17579,J00121:27:H3GGKBBXX:5:1216:5142:27004,J00121:27:H3GGKBBXX:5:1219:4168:22784,J00121:27:H3GGKBBXX:5:2227:18893:5253,J00121:27:H3GGKBBXX:5:1228:14976:26283,J00121:27:H3GGKBBXX:5:2226:3031:8224,J00121:27:H3GGKBBXX:5:1101:12662:16964,J00121:27:H3GGKBBXX:5:1219:14265:26881,J00121:27:H3GGKBBXX:5:2215:5081:20111,J00121:27:H3GGKBBXX:5:1209:19390:32666,J00121:27:H3GGKBBXX:5:2221:24495:28604,J00121:27:H3GGKBBXX:5:1216:13007:26635,J00121:27:H3GGKBBXX:5:2226:13220:47260,J00121:27:H3GGKBBXX:5:2101:23216:10387,J00121:27:H3GGKBBXX:5:2113:24840:13517,J00121:27:H3GGKBBXX:5:1106:11312:42583,J00121:27:H3GGKBBXX:5:2203:16965:39752,J00121:27:H3GGKBBXX:5:1218:17168:48544,J00121:27:H3GGKBBXX:5:2204:30533:41282,J00121:27:H3GGKBBXX:5:1128:6664:22256,J00121:27:H3GGKBBXX:5:2209:4929:13728,J00121:27:H3GGKBBXX:5:2212:16112:49177,J00121:27:H3GGKBBXX:5:2212:13504:19654,J00121:27:H3GGKBBXX:5:1108:17604:38539,J00121:27:H3GGKBBXX:5:1218:6745:1402,J00121:27:H3GGKBBXX:5:2119:9323:39523,J00121:27:H3GGKBBXX:5:1126:18730:29272,J00121:27:H3GGKBBXX:5:2209:8714:25773,J00121:27:H3GGKBBXX:5:2212:2392:17983,J00121:27:H3GGKBBXX:5:2111:17563:14449,J00121:27:H3GGKBBXX:5:2218:8846:1209,J00121:27:H3GGKBBXX:5:2125:16285:40016,J00121:27:H3GGKBBXX:5:2116:8247:1824,J00121:27:H3GGKBBXX:5:2216:4188:28586,J00121:27:H3GGKBBXX:5:1117:9587:18458,J00121:27:H3GGKBBXX:5:1225:6005:22063,J00121:27:H3GGKBBXX:5:2209:10399:36288,J00121:27:H3GGKBBXX:5:2201:2016:35655,J00121:27:H3GGKBBXX:5:1127:29417:37800,J00121:27:H3GGKBBXX:5:1223:6593:26072,J00121:27:H3GGKBBXX:5:1103:21450:41897,J00121:27:H3GGKBBXX:5:2210:17411:36446,J00121:27:H3GGKBBXX:5:2219:31872:38011,J00121:27:H3GGKBBXX:5:2202:18040:40420,J00121:27:H3GGKBBXX:5:1207:6888:3160,J00121:27:H3GGKBBXX:5:2223:12875:6361,J00121:27:H3GGKBBXX:5:1207:21044:4092,J00121:27:H3GGKBBXX:5:1206:5873:10510;sequence=TATAATTAAATATTAATTTGATAATTA;start=248308;subtype=IES;support_ref=3;support_variant=52;type=IES;
scaffold51_119_with_IES	MILORD	internal_eliminated_sequence	249224	249270	.	.	.	ID=MILORD.119.249224.249270;Name=MILORD.119.249224.249270;bounded_by_ta=TRUE;common_boundary=Both;end=249270;ies_id=IESPGM.PTET51.1.119.236509;ies_left_dist=0;ies_min_dist=0;ies_right_dist=0;junction_seq=ctgaaaaagttaagaTAgatatcgaacttata;read_names=J00121:27:H3GGKBBXX:5:1215:15919:12761,J00121:27:H3GGKBBXX:5:2217:28808:38011,J00121:27:H3GGKBBXX:5:2116:23317:23997,J00121:27:H3GGKBBXX:5:1206:16538:30573,J00121:27:H3GGKBBXX:5:2220:30066:10932,J00121:27:H3GGKBBXX:5:2216:18812:48931,J00121:27:H3GGKBBXX:5:1212:3579:46311,J00121:27:H3GGKBBXX:5:2118:26484:14572,J00121:27:H3GGKBBXX:5:2202:10196:28903,J00121:27:H3GGKBBXX:5:1221:15097:7398,J00121:27:H3GGKBBXX:5:1112:7659:24859,J00121:27:H3GGKBBXX:5:1128:15077:23575,J00121:27:H3GGKBBXX:5:1228:14215:39383,J00121:27:H3GGKBBXX:5:1123:14489:39717,J00121:27:H3GGKBBXX:5:1207:31385:41458,J00121:27:H3GGKBBXX:5:2128:21024:40244,J00121:27:H3GGKBBXX:5:1211:5284:13078;sequence=TATTGTGTTTTACACTGTAAGTTTACTAAAATTATGCAAGTTTACAA;start=249224;subtype=IES;support_ref=219;support_variant=17;type=IES;
scaffold51_119_with_IES	MILORD	internal_eliminated_sequence	249753	249888	.	.	.	ID=MILORD.119.249753.249888;Name=MILORD.119.249753.249888;bounded_by_ta=TRUE;common_boundary=RIGHT;end=249888;ies_id=IESPGM.PTET51.1.119.236997;ies_left_dist=6;ies_min_dist=0;ies_right_dist=0;junction_seq=cctagtaagctatttTAgtaagatattgaaaa;read_names=J00121:27:H3GGKBBXX:5:1109:10947:43955;sequence=TATTAGTACTGTGAATAAAAGAATTTCTACACAATTTTCATGGATATTCTTAAAGGCTACTTTAATTTTCATTTAAATAAATAACAATACTTTTATTACTAAAAAGAAACTCTAAATGAGTTCTCTTTTTTGACAG;start=249753;subtype=PARTIAL_EXTERNAL;support_ref=23;support_variant=1;type=ALTERNATIVE;
scaffold51_119_with_IES	MILORD	internal_eliminated_sequence	249759	249888	.	.	.	ID=MILORD.119.249759.249888;Name=MILORD.119.249759.249888;bounded_by_ta=TRUE;common_boundary=Both;end=249888;ies_id=IESPGM.PTET51.1.119.236997;ies_left_dist=0;ies_min_dist=0;ies_right_dist=0;junction_seq=aagctattttattagTAgtaagatattgaaaa;read_names=J00121:27:H3GGKBBXX:5:2224:25712:19179,J00121:27:H3GGKBBXX:5:1121:4604:9825,J00121:27:H3GGKBBXX:5:1102:4990:5218,J00121:27:H3GGKBBXX:5:1128:16264:18880,J00121:27:H3GGKBBXX:5:1109:20182:29536,J00121:27:H3GGKBBXX:5:1201:4381:32367,J00121:27:H3GGKBBXX:5:2208:10277:37238,J00121:27:H3GGKBBXX:5:2228:18730:32508,J00121:27:H3GGKBBXX:5:1110:24545:26828,J00121:27:H3GGKBBXX:5:1217:21988:6255,J00121:27:H3GGKBBXX:5:2210:15087:44939,J00121:27:H3GGKBBXX:5:1117:6167:33105,J00121:27:H3GGKBBXX:5:1214:9993:7099,J00121:27:H3GGKBBXX:5:2107:4381:23751,J00121:27:H3GGKBBXX:5:2226:21907:45959,J00121:27:H3GGKBBXX:5:2213:2666:23839,J00121:27:H3GGKBBXX:5:2108:26677:42442;sequence=TACTGTGAATAAAAGAATTTCTACACAATTTTCATGGATATTCTTAAAGGCTACTTTAATTTTCATTTAAATAAATAACAATACTTTTATTACTAAAAAGAAACTCTAAATGAGTTCTCTTTTTTGACAG;start=249759;subtype=IES;support_ref=40;support_variant=17;type=IES;
scaffold51_119_with_IES	MILORD	internal_eliminated_sequence	249759	249896	.	.	.	ID=MILORD.119.249759.249896;Name=MILORD.119.249759.249896;bounded_by_ta=TRUE;common_boundary=LEFT;end=249896;ies_id=IESPGM.PTET51.1.119.236997;ies_left_dist=0;ies_min_dist=0;ies_right_dist=-8;junction_seq=aagctattttattagTAttgaaaaggatgttg;read_names=J00121:27:H3GGKBBXX:5:2209:23084:11073;sequence=TACTGTGAATAAAAGAATTTCTACACAATTTTCATGGATATTCTTAAAGGCTACTTTAATTTTCATTTAAATAAATAACAATACTTTTATTACTAAAAAGAAACTCTAAATGAGTTCTCTTTTTTGACAGTAGTAAGA;start=249759;subtype=PARTIAL_EXTERNAL;support_ref=20;support_variant=1;type=ALTERNATIVE;
scaffold51_119_with_IES	MILORD	internal_eliminated_sequence	249768	249888	.	.	.	ID=MILORD.119.249768.249888;Name=MILORD.119.249768.249888;bounded_by_ta=TRUE;common_boundary=RIGHT;end=249888;ies_id=IESPGM.PTET51.1.119.236997;ies_left_dist=-9;ies_min_dist=0;ies_right_dist=0;junction_seq=tattagtactgtgaaTAgtaagatattgaaaa;read_names=J00121:27:H3GGKBBXX:5:1120:8359:21957;sequence=TAAAAGAATTTCTACACAATTTTCATGGATATTCTTAAAGGCTACTTTAATTTTCATTTAAATAAATAACAATACTTTTATTACTAAAAAGAAACTCTAAATGAGTTCTCTTTTTTGACAG;start=249768;subtype=PARTIAL_INTERNAL;support_ref=21;support_variant=1;type=ALTERNATIVE;
scaffold51_119_with_IES	MILORD	internal_eliminated_sequence	250119	250146	.	.	.	ID=MILORD.119.250119.250146;Name=MILORD.119.250119.250146;bounded_by_ta=TRUE;common_boundary=None;end=250146;ies_id=IESPGM.PTET51.1.119.237230;ies_left_dist=3;ies_min_dist=3;ies_right_dist=21;junction_seq=attttaggacgaatgTAaaattcttttaaatc;read_names=J00121:27:H3GGKBBXX:5:1104:15493:2598;sequence=TAATATAGATATAAAATAGAAATATATA;start=250119;subtype=OVERLAPPING;support_ref=5;support_variant=1;type=ALTERNATIVE;
scaffold51_119_with_IES	MILORD	internal_eliminated_sequence	250122	250165	.	.	.	ID=MILORD.119.250122.250165;Name=MILORD.119.250122.250165;bounded_by_ta=TRUE;common_boundary=LEFT;end=250165;ies_id=IESPGM.PTET51.1.119.237230;ies_left_dist=0;ies_min_dist=0;ies_right_dist=2;junction_seq=ttaggacgaatgtaaTAtataatctttgaaaa;read_names=J00121:27:H3GGKBBXX:5:2115:21511:34688;sequence=TATAGATATAAAATAGAAATATATATAAAATTCTTTTAAATCAC;start=250122;subtype=PARTIAL_INTERNAL;support_ref=2;support_variant=1;type=ALTERNATIVE;
scaffold51_119_with_IES	MILORD	internal_eliminated_sequence	250122	250187	.	.	.	ID=MILORD.119.250122.250187;Name=MILORD.119.250122.250187;bounded_by_ta=TRUE;common_boundary=LEFT;end=250187;ies_id=IESPGM.PTET51.1.119.237230;ies_left_dist=0;ies_min_dist=0;ies_right_dist=-20;junction_seq=ttaggacgaatgtaaTAcccctatattcgttt;read_names=J00121:27:H3GGKBBXX:5:2220:3325:44640,J00121:27:H3GGKBBXX:5:2207:17208:24595;sequence=TATAGATATAAAATAGAAATATATATAAAATTCTTTTAAATCACTATATAATCTTTGAAAAGTCTA;start=250122;subtype=PARTIAL_EXTERNAL;support_ref=2;support_variant=2;type=ALTERNATIVE;
scaffold51_119_with_IES	MILORD	internal_eliminated_sequence	250122	250167	.	.	.	ID=MILORD.119.250122.250167;Name=MILORD.119.250122.250167;bounded_by_ta=TRUE;common_boundary=Both;end=250167;ies_id=IESPGM.PTET51.1.119.237230;ies_left_dist=0;ies_min_dist=0;ies_right_dist=0;junction_seq=ttaggacgaatgtaaTAtaatctttgaaaagt;read_names=J00121:27:H3GGKBBXX:5:1128:25875:15733,J00121:27:H3GGKBBXX:5:2221:9861:28920,J00121:27:H3GGKBBXX:5:2223:7659:25808,J00121:27:H3GGKBBXX:5:1115:15605:9965,J00121:27:H3GGKBBXX:5:2224:28310:44359,J00121:27:H3GGKBBXX:5:2109:7882:36640,J00121:27:H3GGKBBXX:5:1206:27884:33598,J00121:27:H3GGKBBXX:5:2207:21795:8137,J00121:27:H3GGKBBXX:5:2121:22110:12093,J00121:27:H3GGKBBXX:5:2102:19725:47665;sequence=TATAGATATAAAATAGAAATATATATAAAATTCTTTTAAATCACTA;start=250122;subtype=IES;support_ref=4;support_variant=10;type=IES;
scaffold51_119_with_IES	MILORD	internal_eliminated_sequence	250297	250371	.	.	.	ID=MILORD.119.250297.250371;Name=MILORD.119.250297.250371;bounded_by_ta=TRUE;common_boundary=Both;end=250371;ies_id=IESPGM.PTET51.1.119.237359;ies_left_dist=0;ies_min_dist=0;ies_right_dist=0;junction_seq=gttgatgtatctaatTAacaatcctagtcata;read_names=J00121:27:H3GGKBBXX:5:2114:22800:34073,J00121:27:H3GGKBBXX:5:1206:13707:15258,J00121:27:H3GGKBBXX:5:2221:23094:1314,J00121:27:H3GGKBBXX:5:2214:20699:1947,J00121:27:H3GGKBBXX:5:2202:4076:13341,J00121:27:H3GGKBBXX:5:1112:18162:4022,J00121:27:H3GGKBBXX:5:1221:16122:9280,J00121:27:H3GGKBBXX:5:1205:1560:22942,J00121:27:H3GGKBBXX:5:1219:18832:45801,J00121:27:H3GGKBBXX:5:2128:11820:47542,J00121:27:H3GGKBBXX:5:1116:23723:30503,J00121:27:H3GGKBBXX:5:1104:31324:37449,J00121:27:H3GGKBBXX:5:1225:27093:35848;sequence=TACAGAGAAAACATACAAATATATTATTCTCATTATAATTTTGAGTAAATTAGCTAAAATTTTTTATAGCAACTT;start=250297;subtype=IES;support_ref=28;support_variant=13;type=IES;
scaffold51_119_with_IES	MILORD	internal_eliminated_sequence	250297	250380	.	.	.	ID=MILORD.119.250297.250380;Name=MILORD.119.250297.250380;bounded_by_ta=TRUE;common_boundary=LEFT;end=250380;ies_id=IESPGM.PTET51.1.119.237359;ies_left_dist=0;ies_min_dist=0;ies_right_dist=-9;junction_seq=gttgatgtatctaatTAgtcataatacttttt;read_names=J00121:27:H3GGKBBXX:5:2105:30188:25597;sequence=TACAGAGAAAACATACAAATATATTATTCTCATTATAATTTTGAGTAAATTAGCTAAAATTTTTTATAGCAACTTTAACAATCC;start=250297;subtype=PARTIAL_EXTERNAL;support_ref=14;support_variant=1;type=ALTERNATIVE;
scaffold51_119_with_IES	MILORD	internal_eliminated_sequence	250633	250687	.	.	.	ID=MILORD.119.250633.250687;Name=MILORD.119.250633.250687;bounded_by_ta=TRUE;common_boundary=Both;end=250687;ies_id=IESPGM.PTET51.1.119.237620;ies_left_dist=0;ies_min_dist=0;ies_right_dist=0;junction_seq=gtatctcaacatgaaTAccaaaatcgatgttt;read_names=J00121:27:H3GGKBBXX:5:1208:10967:19232,J00121:27:H3GGKBBXX:5:1113:4137:2861,J00121:27:H3GGKBBXX:5:2119:14976:19742,J00121:27:H3GGKBBXX:5:2202:4482:44218,J00121:27:H3GGKBBXX:5:1211:4005:34741,J00121:27:H3GGKBBXX:5:2206:8329:19408,J00121:27:H3GGKBBXX:5:2116:8613:3020,J00121:27:H3GGKBBXX:5:1207:21734:40561,J00121:27:H3GGKBBXX:5:1110:7659:11179,J00121:27:H3GGKBBXX:5:1114:4330:11987,J00121:27:H3GGKBBXX:5:2118:4929:34969,J00121:27:H3GGKBBXX:5:1108:26433:27813,J00121:27:H3GGKBBXX:5:1121:28990:13711,J00121:27:H3GGKBBXX:5:1215:18111:33053,J00121:27:H3GGKBBXX:5:2218:17817:23012,J00121:27:H3GGKBBXX:5:1225:11038:13763,J00121:27:H3GGKBBXX:5:1122:24819:20902,J00121:27:H3GGKBBXX:5:2208:6482:32384,J00121:27:H3GGKBBXX:5:1201:27316:12462,J00121:27:H3GGKBBXX:5:1224:18588:42812,J00121:27:H3GGKBBXX:5:2225:10754:11266;sequence=TACAGTTGTAATTTTTAAGTTGCTATTATTATTGACTACTTTAAGTATTTGGCAG;start=250633;subtype=IES;support_ref=0;support_variant=21;type=IES;
scaffold51_119_with_IES	MILORD	internal_eliminated_sequence	250641	250687	.	.	.	ID=MILORD.119.250641.250687;Name=MILORD.119.250641.250687;bounded_by_ta=TRUE;common_boundary=RIGHT;end=250687;ies_id=IESPGM.PTET51.1.119.237620;ies_left_dist=-8;ies_min_dist=0;ies_right_dist=0;junction_seq=acatgaatacagttgTAccaaaatcgatgttt;read_names=J00121:27:H3GGKBBXX:5:2214:4188:2668,J00121:27:H3GGKBBXX:5:1222:18081:37009,J00121:27:H3GGKBBXX:5:2214:3721:3336,J00121:27:H3GGKBBXX:5:2112:29802:40754,J00121:27:H3GGKBBXX:5:1120:15331:46487,J00121:27:H3GGKBBXX:5:1202:23236:24208,J00121:27:H3GGKBBXX:5:2228:20770:14519;sequence=TAATTTTTAAGTTGCTATTATTATTGACTACTTTAAGTATTTGGCAG;start=250641;subtype=PARTIAL_INTERNAL;support_ref=0;support_variant=7;type=ALTERNATIVE;
scaffold51_119_with_IES	MILORD	internal_eliminated_sequence	250982	251007	.	.	.	ID=MILORD.119.250982.251007;Name=MILORD.119.250982.251007;bounded_by_ta=TRUE;common_boundary=Both;end=251007;ies_id=IESPGM.PTET51.1.119.237914;ies_left_dist=0;ies_min_dist=0;ies_right_dist=0;junction_seq=aaatggaaatctgatTAaagagttcaaattct;read_names=J00121:27:H3GGKBBXX:5:2225:27762:38381,J00121:27:H3GGKBBXX:5:2115:19025:30872,J00121:27:H3GGKBBXX:5:1210:13545:21940,J00121:27:H3GGKBBXX:5:2109:7395:44412,J00121:27:H3GGKBBXX:5:2221:28371:8453,J00121:27:H3GGKBBXX:5:1118:18254:31751,J00121:27:H3GGKBBXX:5:1108:24444:32525,J00121:27:H3GGKBBXX:5:1123:28310:3705;sequence=TAAAGTTGGAATACCCATATTTACTA;start=250982;subtype=IES;support_ref=126;support_variant=8;type=IES;
scaffold51_119_with_IES	MILORD	internal_eliminated_sequence	256406	256606	.	.	.	ID=MILORD.119.256406.256606;Name=MILORD.119.256406.256606;bounded_by_ta=TRUE;common_boundary=LEFT;end=256606;ies_id=IESPGM.PTET51.1.119.243312;ies_left_dist=0;ies_min_dist=0;ies_right_dist=9;junction_seq=tgttgcgattattatTAagagcaatactattg;read_names=J00121:27:H3GGKBBXX:5:1108:3427:25298;sequence=TATAGTGTTTGAAGGAAGGACTTTCACAAAAGGAATGCTTAAAATATAAAATTTTAATACTCATTTTAAACCGACTTAGTTAATATATTATCTTATAAATTATTTAAAGAGTCCACATAGCTTTCTAATATATGGCATCGTTTAAATTAAGAGTTAGATTTATCTATACTTTCCATGCACTTACATTTATTATCACTTGTG;start=256406;subtype=PARTIAL_INTERNAL;support_ref=45;support_variant=1;type=ALTERNATIVE;
scaffold51_119_with_IES	MILORD	internal_eliminated_sequence	256406	256615	.	.	.	ID=MILORD.119.256406.256615;Name=MILORD.119.256406.256615;bounded_by_ta=TRUE;common_boundary=Both;end=256615;ies_id=IESPGM.PTET51.1.119.243312;ies_left_dist=0;ies_min_dist=0;ies_right_dist=0;junction_seq=tgttgcgattattatTActattgtttttatta;read_names=J00121:27:H3GGKBBXX:5:2208:22668:30081,J00121:27:H3GGKBBXX:5:2118:8643:46188,J00121:27:H3GGKBBXX:5:2205:13453:38451,J00121:27:H3GGKBBXX:5:2205:25570:21465,J00121:27:H3GGKBBXX:5:1201:28331:7328,J00121:27:H3GGKBBXX:5:2227:28432:30820;sequence=TATAGTGTTTGAAGGAAGGACTTTCACAAAAGGAATGCTTAAAATATAAAATTTTAATACTCATTTTAAACCGACTTAGTTAATATATTATCTTATAAATTATTTAAAGAGTCCACATAGCTTTCTAATATATGGCATCGTTTAAATTAAGAGTTAGATTTATCTATACTTTCCATGCACTTACATTTATTATCACTTGTGTAAGAGCAA;start=256406;subtype=IES;support_ref=45;support_variant=6;type=IES;
scaffold51_119_with_IES	MILORD	internal_eliminated_sequence	256743	256809	.	.	.	ID=MILORD.119.256743.256809;Name=MILORD.119.256743.256809;bounded_by_ta=TRUE;common_boundary=Both;end=256809;ies_id=IESPGM.PTET51.1.119.243439;ies_left_dist=0;ies_min_dist=0;ies_right_dist=0;junction_seq=aacaagcaatgacacTAtcaatatcatttttt;read_names=J00121:27:H3GGKBBXX:5:2104:15909:5534,J00121:27:H3GGKBBXX:5:2112:23723:27830,J00121:27:H3GGKBBXX:5:2122:8592:39207,J00121:27:H3GGKBBXX:5:2211:21572:29729,J00121:27:H3GGKBBXX:5:2222:18193:6536,J00121:27:H3GGKBBXX:5:1202:5335:36517,J00121:27:H3GGKBBXX:5:1222:21897:11513,J00121:27:H3GGKBBXX:5:2108:19705:14959,J00121:27:H3GGKBBXX:5:2205:21308:4198,J00121:27:H3GGKBBXX:5:2202:20730:13640,J00121:27:H3GGKBBXX:5:1114:6370:19425,J00121:27:H3GGKBBXX:5:1111:18487:22977,J00121:27:H3GGKBBXX:5:2219:17604:29606,J00121:27:H3GGKBBXX:5:2210:7984:9948,J00121:27:H3GGKBBXX:5:2115:22607:7187,J00121:27:H3GGKBBXX:5:1127:10044:8101,J00121:27:H3GGKBBXX:5:2225:6299:9069,J00121:27:H3GGKBBXX:5:2220:15280:37044,J00121:27:H3GGKBBXX:5:1213:12347:43849,J00121:27:H3GGKBBXX:5:1108:4320:1806,J00121:27:H3GGKBBXX:5:1222:29041:1525,J00121:27:H3GGKBBXX:5:1202:14681:15891,J00121:27:H3GGKBBXX:5:2103:17959:20621,J00121:27:H3GGKBBXX:5:1219:5416:48931,J00121:27:H3GGKBBXX:5:2116:2980:29272,J00121:27:H3GGKBBXX:5:1115:19370:21905,J00121:27:H3GGKBBXX:5:1203:22962:15328,J00121:27:H3GGKBBXX:5:2217:19045:20709;sequence=TACAGCAGCAGATTCAATAATTTATAAGTTTAGAGAATCAAATAAATCAAGAGATGCAAATCAACTG;start=256743;subtype=IES;support_ref=4;support_variant=28;type=IES;
scaffold51_119_with_IES	MILORD	internal_eliminated_sequence	256743	256815	.	.	.	ID=MILORD.119.256743.256815;Name=MILORD.119.256743.256815;bounded_by_ta=TRUE;common_boundary=LEFT;end=256815;ies_id=IESPGM.PTET51.1.119.243439;ies_left_dist=0;ies_min_dist=0;ies_right_dist=-6;junction_seq=aacaagcaatgacacTAtcattttttgataac;read_names=J00121:27:H3GGKBBXX:5:2207:28432:15522;sequence=TACAGCAGCAGATTCAATAATTTATAAGTTTAGAGAATCAAATAAATCAAGAGATGCAAATCAACTGTATCAA;start=256743;subtype=PARTIAL_EXTERNAL;support_ref=2;support_variant=1;type=ALTERNATIVE;
scaffold51_119_with_IES	MILORD	internal_eliminated_sequence	259742	259807	.	.	.	ID=MILORD.119.259742.259807;Name=MILORD.119.259742.259807;bounded_by_ta=TRUE;common_boundary=RIGHT;end=259807;ies_id=IESPGM.PTET51.1.119.246377;ies_left_dist=6;ies_min_dist=0;ies_right_dist=0;junction_seq=atctatgattgggatTAatagatgaagatctc;read_names=J00121:27:H3GGKBBXX:5:1123:16325:20885;sequence=TAGAAGTACACTATATTTCGTGAGATTGTTGATATCAAATCTTATAGAAATCTATTCCACCGGCTG;start=259742;subtype=PARTIAL_EXTERNAL;support_ref=3;support_variant=1;type=ALTERNATIVE;
scaffold51_119_with_IES	MILORD	internal_eliminated_sequence	259748	259807	.	.	.	ID=MILORD.119.259748.259807;Name=MILORD.119.259748.259807;bounded_by_ta=TRUE;common_boundary=Both;end=259807;ies_id=IESPGM.PTET51.1.119.246377;ies_left_dist=0;ies_min_dist=0;ies_right_dist=0;junction_seq=gattgggattagaagTAatagatgaagatctc;read_names=J00121:27:H3GGKBBXX:5:1108:5345:20463,J00121:27:H3GGKBBXX:5:2118:13179:29641,J00121:27:H3GGKBBXX:5:2102:8521:48579,J00121:27:H3GGKBBXX:5:2221:11129:14730,J00121:27:H3GGKBBXX:5:1110:28422:13746,J00121:27:H3GGKBBXX:5:2226:31284:41985,J00121:27:H3GGKBBXX:5:2226:30959:48350,J00121:27:H3GGKBBXX:5:2101:30442:7046,J00121:27:H3GGKBBXX:5:1123:10855:9086,J00121:27:H3GGKBBXX:5:1201:12428:34178,J00121:27:H3GGKBBXX:5:1222:8359:30151,J00121:27:H3GGKBBXX:5:2118:20608:9877,J00121:27:H3GGKBBXX:5:2210:9932:3125,J00121:27:H3GGKBBXX:5:1128:13240:16665,J00121:27:H3GGKBBXX:5:1122:6715:33422,J00121:27:H3GGKBBXX:5:1222:17614:43445,J00121:27:H3GGKBBXX:5:2215:20009:2967,J00121:27:H3GGKBBXX:5:2101:14113:9491,J00121:27:H3GGKBBXX:5:2227:10886:9596,J00121:27:H3GGKBBXX:5:1220:10825:4004,J00121:27:H3GGKBBXX:5:1219:27691:5868,J00121:27:H3GGKBBXX:5:2210:26524:30362,J00121:27:H3GGKBBXX:5:1221:23673:9842,J00121:27:H3GGKBBXX:5:1121:13372:28182,J00121:27:H3GGKBBXX:5:2203:27600:5675,J00121:27:H3GGKBBXX:5:1225:9211:28358,J00121:27:H3GGKBBXX:5:1210:10663:30485,J00121:27:H3GGKBBXX:5:2207:21065:41440,J00121:27:H3GGKBBXX:5:2109:15534:42618,J00121:27:H3GGKBBXX:5:2210:12804:24630,J00121:27:H3GGKBBXX:5:2208:7182:46750,J00121:27:H3GGKBBXX:5:2206:28128:37114,J00121:27:H3GGKBBXX:5:1128:22221:19812,J00121:27:H3GGKBBXX:5:1127:8308:44236,J00121:27:H3GGKBBXX:5:1119:20598:26248,J00121:27:H3GGKBBXX:5:1125:18071:27496,J00121:27:H3GGKBBXX:5:1125:19898:47753,J00121:27:H3GGKBBXX:5:2209:23977:8541,J00121:27:H3GGKBBXX:5:2123:12510:46979,J00121:27:H3GGKBBXX:5:1102:25915:45238,J00121:27:H3GGKBBXX:5:2225:23947:13517,J00121:27:H3GGKBBXX:5:1106:25144:10915,J00121:27:H3GGKBBXX:5:2111:10318:22643,J00121:27:H3GGKBBXX:5:1116:29559:48667,J00121:27:H3GGKBBXX:5:1202:24921:27690;sequence=TACACTATATTTCGTGAGATTGTTGATATCAAATCTTATAGAAATCTATTCCACCGGCTG;start=259748;subtype=IES;support_ref=0;support_variant=45;type=IES;
scaffold51_119_with_IES	MILORD	internal_eliminated_sequence	259753	259807	.	.	.	ID=MILORD.119.259753.259807;Name=MILORD.119.259753.259807;bounded_by_ta=TRUE;common_boundary=RIGHT;end=259807;ies_id=IESPGM.PTET51.1.119.246377;ies_left_dist=-5;ies_min_dist=0;ies_right_dist=0;junction_seq=ggattagaagtacacTAatagatgaagatctc;read_names=J00121:27:H3GGKBBXX:5:2114:18964:48139;sequence=TATATTTCGTGAGATTGTTGATATCAAATCTTATAGAAATCTATTCCACCGGCTG;start=259753;subtype=PARTIAL_INTERNAL;support_ref=0;support_variant=1;type=ALTERNATIVE;
scaffold51_119_with_IES	MILORD	internal_eliminated_sequence	263730	270938	.	.	.	ID=MILORD.119.263730.270938;Name=MILORD.119.263730.270938;bounded_by_ta=TRUE;common_boundary=None;end=270938;ies_id=IESPGM.PTET51.1.119.256456;ies_left_dist=7196;ies_min_dist=15;ies_right_dist=15;junction_seq=atttctttatcatgtTAaatatatcaatatta;read_names=J00121:27:H3GGKBBXX:5:1116:6563:19689;sequence=TATTATACTACACCTTCTGAAATGTGTCTAACATTACCCAGAAATTACTGAATGCACACCTAACTGAGGACTAATTCTAAATTCCTGCAAGGAGTTTAATAAAATTTAAGAAGCAAGCTTATACATAAAACACCATCCTCTTTCCCCTCCTTAAATAAAATCAAGTTATATATATAAATATATCAATAAATTCACATAAAAATAGAGATTTAATTAAAAACTTAAACCTTATGTTTCTTTGACTACTTTTAACAATAGGATTCTGGTCCCTTGAGAATAATTAAAATTCTTACATTAAAAATTGAACATTTTAAATTATATCCAAACATGTTATTAATAGATTTATTCTAAAATAAAAAAATCTTATAAATAAAGCAAAATTTAATTAATTTATAGAATTAGAAAATTATTTCATAAATGTAGAAAACTGATTTTAACTTCAAAATATGCGCTTGCGGAAAAGTATTTGAACCTTACTCTTCCTTTGAAGCATAAGTTAAATGTGACACTTGTTTAGAAAACAAAAAATTTTCAACAAATCAAACAGAAAAAGTACTCTTGGATCAATAACAAGAATAATATGCTAATTAAAGTGGTGACAATTAAATTAAATCTATTAGGTAATACAAAACAAAAGTAAGAAGATGAAGAATCTATTATAGAATTTGATAAGCCAATTAAATTAAATTCAAATTATGGAAACTATGATCATCATATTGGTATTAAAGCCTAATTACAAACATTAGGAAATGCCTTAATTAGATTGTAACGAACAGTAAAATATATAAAGTTTAAATAAATATGAAGAATCAAATATTGAACAGGAGAAGGCGATTCAAATTGATCCAAATAATTGTTGTGACTACATCAATAAAGGTATTAAAACATCATTACAAATATTAGCAAAAGCTTTAATTTAATTTAATCTAAATGGAAACATAATGAAGATAAATAAATTTGAAGAAGCAATTTATGAAATTGATAAGGCAATTTAATTGAATCCAAATGATCCCATCTGTTATAATATGAAAGGTATAAAGCATTATTACAAAAATTAGGAAATTCATTAATAAAAATGTAATCAATATAAAATATATAAAGTTTATATAAATATGAAGAATCAATTACCGAATATGAGAAGGCGATTCAATTAGATTCAAGTAATAGTAACTACCATTAAAATAAAGGTATCAATCTTAAATTAAAACATTAGCAAAAGCATTAATTTAAATGTAATCTAAAAGGATAGATACATCAGTTAAAAGATTATGAAGAAGAAGTTATTGAACATGATAAGATATTAAAAGTGACTTAAAATAATCCTGAAAAGGAAATTTTTACTAGTATCAAAGCGTTATTTAATAAATTAGGAAATTAATTAATAGAATTGAATCAAAAATGAAGATATATAAATACGAAGAATATGAACAATCAATAATATAAGTTGACAAGGAAATTGAATAAAATCCAACTAATGCTAATTCATATTATAATAAAGGCATCAATATAAGATTATATCATATAGGATTACTCTTAATTAAAATGTATTGAAAAAAGGGATATATAAGATTTAAAAATGTTTGATGAATCAATTATTTAATTTAAAAAGGCAATTGAAATAAATCCAAATAATGCCATGTACTATAATAAAAAAGGTATAAAGTTATTAATAAATTATTAGGAGATGTTCTAATAGGAGTATTACCCAGGAGCAAACTATATGCTAGATACATAAATATGAAGAATCAATTATAGAATATAATATGGCAATTTAATTAAATCCAAAATCTCCTACGTACTATTTTCATAAAGGTATTTATTTTCTAATGGTTAAATTAGGTAAAGCATTACTAAAATGCAATAAATCAATCATTGAATTTGAAAAGGGAATTGAATTAAATCTAAATGAAGCTAACTACTTAAACAAAAAAGGTTTAAATATACAAACAAACTATTTAGGTTTCCCTTTAACTAATTAAATCCATAAAGTAATTATATATAATTTAAACAACAATGAAGAATCAATTATAAAATATGATAAAGCAATTGAATTAAATCCAAATAATGCTAAATACTATTATAGTAAAGGTTGAAATCTATAAATAATTTAATTAGGAAATGCTTTATTTTAAATGTAACTTAAAAATGAATTATATACAATTCAAAGAAATATGAAGAATCAATTATAGAATATGATAAAGCAATTGAATTAAATCCAAATGATGCTGAATACTATAATAGTAAAGGTTGAAATATATTAATAATTTAAATAGGATATGCCTTATTTGAAATGTAACTCAAAATGAACTATATATGAGTTATATAAATATGAGGAATCAATTATAGAATTTGATAAAGCAATTGAATTAAATCCAAATTATGATGATTACTATAATAGTAAAGGTTGAAATATTTAAGTAATTAAATTAGGAAATGCTTTATTTTAAATGTAACTTAAAAATGAATTATATGCAATTAAAAGAAATATGAAGAATCAATTATAGAATATGATAAAGCAATTGAATTAAATCCAAATTATGATGATTACTATAATAGTAAAGGTTGAAATCTATAAATAATTTAATTAGGAAATGTTTTATTTAAAATGTAACTTAAAAATGAATTATATGGAATTTAAAGAAATATGAAGAATCAATTATAGAATATGATAAAGCAATTGAATTAAATACAAATTATGATGATTACTATAATAGTAAAGGTTGAAATATATAAATAATTGAATTAGGATTAGCATTAATTTAAATGTAACTTAAAAATGAACTATATAAGAGTTATATAAATATGAAGAATCAATTATAGAATTTGATAAAGCTATTGAATTAAATCATAATTATTCTTAATACTATTGCAACAAAGGTTGAAATCCATAAATAATTTAATTAGGATAAGCATTATACAATTTAAAGAAATATGAAGAATCAATTAAAGAATATGATAAAGCAATTGAATTAAAACCAAGCTATGATGTTTACTATAACCGTAAAGGTTGAAATATATAAATAATTTAATTAGGATAAGCATTATACTATTTAAAGAAATATGAAGAATCAATTATAGAATTTGATAAAGCAATTAAATTAAATCCAAATTATGATGATTACTATAATAGTAAAGGTTGAAATATATAAATAATTTAATTAGGATAAGCATTATACAATTTAAAGAAATATGAAGAATCAATTATAGAATTTGATAAAGCAATTAAATTAAATCCAAATTATGATGATTACTATAATAGTAAAGGTTGAAATATATAAATAATTTAATTAGGATAAGCATTATACTATTTAAAGAAATATGAAGAATCAATTATAGAATTTGATAAAGCAATTAAATTAAATCCAAATTATGATGATTACTATAATAGTAAAGGTTGAAATATATAAATAATTTAATTAGGATAAGCCTTATACAATTTAAAGAAATATGAAGAATCAATTAAAGAATATGATAAAGCAATTGAATTAAATCGATATCATGCTGAATACTATGATAATAAAGGTTGAAATATATTAATAATTTAAATAGGATATGCCTTAATTTAAATGTAACTCAAAATGAATTATATACAATTTAAAAAAATATGAAGAATCAATTAAAGAATATGATAAAGCAATTGAATTAAAACCAAGCTATGATGTTTACTATAATAGTAAAGGTTGAAATATATAAATAATTTAATTAGGATAAGCATTAATTTAAATGTAACTTAAAATGAATTATATACTATTTAAAGAAATGTGAAGAATCAATTATAGAATTTGATAAAGCTATTGAATTAAATCCAAATGATGATGTTTAATATAATTGTAAAGGTTGAAATATATAAATAATTGAATTAGGATTAGCATTAATTTAAATGTAACTTAAAAATGAACTATATAAGAGTTTTATAAATATGAAGAATCAATTATAGAATTTGATAAAGCTATTGAATTAAATCAAAATTATTCTTAATACTATTGCAATAAAGGTTGAAATCCATAAATAATTTAATTAGGATAAGCATTATGCAATTTAAAGAAATATGAAGAATCAATTATAGAATATGATAAAGCAATTGAATTAAATCCAAATTATGATGATTACTATAATAGTAAAGGTTGAAATATATAAATAATTGAATTAGGATAAGCATTAATTTAAATGTAACTTAAAATGAATTATATACAATTTAAAGAAATATGAAGAATCAATTATAGAATTTGATAAAGCAATTAAATTAAATCCAAATTATGATGATTACTATAATAGTAAAGGTTGAAATATATAAATAATTTAATTAGGATAAGCATTAATTTATATGTATCTTAAAAATGAATTATATAAAATTTAAAGAAATATGAAGAATCAATAATAGAATTTGATAAAGCAATTGAATTAAATCCAAATGATGATGATTACTATAATTGTAAAGGTTGAAATATATAAATAATTTAATTAGGATAAGCATTAATTTAAATTTAACTTAAAAATGAATTATATACAATTTAAAGAAATATGAAGAATCAATTAAAGAATATGATAAAGCAATTGAATTAAAACCAAGCTATGATGTTTACTATAACCGTAAAGGTTGAAATATATAAATAATTTAATTAGGATAAGCCTTATACTATTTAAAGAAATATGAAGAATCAATTATAGAATTTGATAAAGCAATTAAATTAAATCCAAATTATGATGATTACTATAATAGTAAAGGTTGAAATATATAAATAATTTAATTAGGATAAGCATTAATTTATATGTATCTTAAAAATGAATTATATAAAATTTAAAGAAATATGAAGAATCAATAATAGAATTTGATAAGGCAATTGAATTAAATCCAAATTATGATGATTACTATAATTGTAAAGGTTGAAATATATAAATAATTTAATTAGGATAAGCATTAATTTAAATGTAACTTAAAATGAATTATATACTATTTAAAGAAATGTGAAGAATCAATTATAGAATTTGATAAAGCTATTGAATTAAATCCAAATGATGATGTTTAATATAATAGTAAAGGTTGAAATATATAAATAATTGAATTAGGATTAGCATTATAAGAGTTATATAAATATGAAGAATCAATTATAGAATTTGATAAAGCTATTGAATTAAATCATAATTATTCTTAATACTATTGCAATAAAGGTTGAAATCCATAAATAATTTAATTAGGATAAGCATTAATTTAAATGTAACTCAAAATGAATTATATACAATTTAAAGAAATATGAAGAATCAATTAAAGAATATGATAAAGCAATTGAATTAAAACCAAGCTATGATGTTTACTATAACCGTAAAGGTTGAAATATATAAATAATTTAATTAGGATAAGCATTAATTTAAATGTAACTTAAAAATGAAATATATACTATTTAAAGAAATATGAAGAATCAATTATAGAATTTGATAAAGCAATTAAATTAAATCAAAATTATTCTTAATACTATTGCAATAAAGGTTGAAATATTTAAGTAATTAAATTAGGAAATGCTTTATTTTAATTGTAACTTAAAAATGAATTATATGCAATTTAAAGAAATATGAAGAATCAATTATAGAATATGATAAAGCAATTGAATTAAATCCAAATTATGATGATTACTATAATAGTAAAGGTTGAAATATATAAATAATTGAATTAGGATTAGCATTAATTTATATGTATCTTAAAAATGAATTATATAAGAGTTATATAAATATGAAGAATCAATTATAGAATTTGATAAAGCAATTAAATTAAATCCAAATTATGATGATTACTATAATAGTAAAGGTTGAAATATATAAATAATTTAATTAGGATAAGCATTAATTTATATGTATCTTAAAAATGAATTATATAAAATTTAAAGAAATATGAAGAATCAATTATAGAATTTGATAAAGCAATTGAATTAAATCCAAATTATGATGATTACTATAATAGTAAAGGTTGAAATATTTAAGTAATTAAATTAGGAAATGCTTTATTTTAAATGTAACTTAAAAATGAATTATATGCAATTAAAAGAAATATGAAGAATCAATTATAGAATATGATAAAGCAATTGAATTAAATCCAAATTATGCTGAATACTATAATAGTAAAGGTTGAAATATATTAATAATTTAAATAGGATATGCCTTAATTTAAATGTAACTCAAAATGAATTATATACAATTTAAAAAAATATGAAGAATCAATTATAGAATATGATAAAGCAATTGAATTAAATCCAAATGATGATGATTACTATAATATTAAAGGTTGAAATATTTAAGTAATTAAATTAGGAAATGCTTTATGCAATTTAAAGAAATATGAAGAATCAATTATAGAATATGATAAAGCAATTGAATTAAATCCAAATTATGATGATTACTATAATAGTAAAGGTTGAAATATATAAATAATTGAATTAGGATTAGCATTAATTTAAATGTAACTTAAAAATGAACTATATAAGAGTTTTATAAATATGAAGAATCAATTATAGAATTTGATAAAGCTATTGAATTAAATCAAAATTATTCTTAATACTATTGCAATAAAGGTTGAAATCCATAAATAATTTAATTAGGATAAGCATTATGCAATTTAAAGAAATATGAAGAATCAATTATAGAATATGATAAAGCAATTGAATTAAATCCAAATTATGATGATTACTATAATAGTAAAGGTTGAAATATATAAATAATTGAATTAGGATTAGCATTAATTTAAATGTAACTTAAAAATGAACTATATAAGAGTTTTATAAATATGAAGAATCAATTATAGAATTTGATAAAGCTATTGAATTAAATCAAAATTATTCTTAATACTATTGCAATAAAGGTTGAAATCTATAAATAATTTAATTAGGATAAGCCTTAATTTAAATGTAACTTAAAAATGAACTATATTCAATTTAAAGAAATATGAAGAATCAATTATAGAATTTGATAAAGCAATTAAATTAAATCCAAATGATGCTGACTCCCATTTTAATAAAGGTGTTAACAATGAAGTATTTAAATAGGACAAGCCTTAATTTATATTATATTTTTGTTAACAATTATATACATGATAGACAATTTAGAAGAAACAATTTTTGAATTTGATTAAGCAATTTAAATAGATCCGAAAATAGCAATTTATTACATTTATAAAGGTTATTCTTAGTGATATTGATTAGGAAATTCGTTAAATTCAATAAA;start=263730;subtype=OVERLAPPING;support_ref=101;support_variant=1;type=ALTERNATIVE;
scaffold51_119_with_IES	MILORD	internal_eliminated_sequence	264485	264512	.	.	.	ID=MILORD.119.264485.264512;Name=MILORD.119.264485.264512;bounded_by_ta=TRUE;common_boundary=Both;end=264512;ies_id=IESPGM.PTET51.1.119.251054;ies_left_dist=0;ies_min_dist=0;ies_right_dist=0;junction_seq=cattaggaaatgcctTAtaaagtttaaataaa;read_names=J00121:27:H3GGKBBXX:5:2118:28097:27918,J00121:27:H3GGKBBXX:5:2212:9293:47700,J00121:27:H3GGKBBXX:5:1112:25225:24032,J00121:27:H3GGKBBXX:5:1102:4970:8805,J00121:27:H3GGKBBXX:5:2217:9394:48263,J00121:27:H3GGKBBXX:5:1127:29508:10352,J00121:27:H3GGKBBXX:5:2124:5558:45731,J00121:27:H3GGKBBXX:5:1108:24596:39084,J00121:27:H3GGKBBXX:5:2215:9181:30978,J00121:27:H3GGKBBXX:5:1220:19745:31206,J00121:27:H3GGKBBXX:5:1115:11596:44658,J00121:27:H3GGKBBXX:5:1101:23135:23786,J00121:27:H3GGKBBXX:5:1127:2432:12990,J00121:27:H3GGKBBXX:5:2228:24545:22924,J00121:27:H3GGKBBXX:5:1203:13748:26090,J00121:27:H3GGKBBXX:5:1211:19796:45959,J00121:27:H3GGKBBXX:5:2213:11373:2738,J00121:27:H3GGKBBXX:5:1210:10764:48210,J00121:27:H3GGKBBXX:5:2213:24637:15873,J00121:27:H3GGKBBXX:5:2201:19309:8154,J00121:27:H3GGKBBXX:5:2214:27945:15522,J00121:27:H3GGKBBXX:5:1122:26281:17315,J00121:27:H3GGKBBXX:5:2109:14397:36991,J00121:27:H3GGKBBXX:5:2109:22110:19126,J00121:27:H3GGKBBXX:5:1202:6492:4514,J00121:27:H3GGKBBXX:5:2201:23845:39189,J00121:27:H3GGKBBXX:5:2218:23734:4813,J00121:27:H3GGKBBXX:5:1206:25144:9860,J00121:27:H3GGKBBXX:5:1111:30472:28340,J00121:27:H3GGKBBXX:5:1209:16914:25034,J00121:27:H3GGKBBXX:5:1126:6715:23153,J00121:27:H3GGKBBXX:5:2128:23896:32912,J00121:27:H3GGKBBXX:5:2218:23673:4532,J00121:27:H3GGKBBXX:5:1123:21136:11565,J00121:27:H3GGKBBXX:5:1203:23125:39840,J00121:27:H3GGKBBXX:5:1122:8471:22362,J00121:27:H3GGKBBXX:5:1209:21592:13869,J00121:27:H3GGKBBXX:5:2101:29406:27197,J00121:27:H3GGKBBXX:5:1102:7050:22960;sequence=TAATTAGATTGTAACGAACAGTAAAATA;start=264485;subtype=IES;support_ref=18;support_variant=39;type=IES;
scaffold51_119_with_IES	MILORD	internal_eliminated_sequence	264642	264668	.	.	.	ID=MILORD.119.264642.264668;Name=MILORD.119.264642.264668;bounded_by_ta=TRUE;common_boundary=Both;end=264668;ies_id=IESPGM.PTET51.1.119.251183;ies_left_dist=0;ies_min_dist=0;ies_right_dist=0;junction_seq=tattagcaaaagcttTAatgaagataaataaa;read_names=J00121:27:H3GGKBBXX:5:2216:1722:29554,J00121:27:H3GGKBBXX:5:1211:12449:1437,J00121:27:H3GGKBBXX:5:2222:26545:3283,J00121:27:H3GGKBBXX:5:1201:5051:27619,J00121:27:H3GGKBBXX:5:1121:29224:45871,J00121:27:H3GGKBBXX:5:1210:26423:42952,J00121:27:H3GGKBBXX:5:2220:24129:40702,J00121:27:H3GGKBBXX:5:2114:25784:9737,J00121:27:H3GGKBBXX:5:2126:25489:42530,J00121:27:H3GGKBBXX:5:2219:24586:15328,J00121:27:H3GGKBBXX:5:2123:2767:36534,J00121:27:H3GGKBBXX:5:2102:10632:35321,J00121:27:H3GGKBBXX:5:1121:4858:21658,J00121:27:H3GGKBBXX:5:1105:13423:38715;sequence=TAATTTAATTTAATCTAAATGGAAACA;start=264642;subtype=IES;support_ref=3;support_variant=14;type=IES;
scaffold51_119_with_IES	MILORD	internal_eliminated_sequence	264797	264825	.	.	.	ID=MILORD.119.264797.264825;Name=MILORD.119.264797.264825;bounded_by_ta=TRUE;common_boundary=LEFT;end=264825;ies_id=IESPGM.PTET51.1.119.251311;ies_left_dist=0;ies_min_dist=0;ies_right_dist=-2;junction_seq=aattaggaaattcatTAaagtttatataaata;read_names=J00121:27:H3GGKBBXX:5:2111:8349:30943,J00121:27:H3GGKBBXX:5:1226:29985:33404;sequence=TAATAAAAATGTAATCAATATAAAATATA;start=264797;subtype=PARTIAL_EXTERNAL;support_ref=2;support_variant=2;type=ALTERNATIVE;
scaffold51_119_with_IES	MILORD	internal_eliminated_sequence	264797	264823	.	.	.	ID=MILORD.119.264797.264823;Name=MILORD.119.264797.264823;bounded_by_ta=TRUE;common_boundary=Both;end=264823;ies_id=IESPGM.PTET51.1.119.251311;ies_left_dist=0;ies_min_dist=0;ies_right_dist=0;junction_seq=aattaggaaattcatTAtaaagtttatataaa;read_names=J00121:27:H3GGKBBXX:5:2202:28442:40930,J00121:27:H3GGKBBXX:5:2104:26149:32314,J00121:27:H3GGKBBXX:5:1226:4746:5991,J00121:27:H3GGKBBXX:5:1223:27428:20252,J00121:27:H3GGKBBXX:5:2116:25154:41458,J00121:27:H3GGKBBXX:5:1211:30198:29905,J00121:27:H3GGKBBXX:5:1208:16518:23610,J00121:27:H3GGKBBXX:5:2109:13261:18071,J00121:27:H3GGKBBXX:5:1115:12439:10809,J00121:27:H3GGKBBXX:5:2103:17107:43409,J00121:27:H3GGKBBXX:5:1221:5507:39594,J00121:27:H3GGKBBXX:5:1215:4432:28305,J00121:27:H3GGKBBXX:5:1226:28899:40069;sequence=TAATAAAAATGTAATCAATATAAAATA;start=264797;subtype=IES;support_ref=2;support_variant=13;type=IES;
scaffold51_119_with_IES	MILORD	internal_eliminated_sequence	264952	264979	.	.	.	ID=MILORD.119.264952.264979;Name=MILORD.119.264952.264979;bounded_by_ta=TRUE;common_boundary=Both;end=264979;ies_id=IESPGM.PTET51.1.119.251439;ies_left_dist=0;ies_min_dist=0;ies_right_dist=0;junction_seq=cattagcaaaagcatTAcatcagttaaaagat;read_names=J00121:27:H3GGKBBXX:5:2120:8745:2510,J00121:27:H3GGKBBXX:5:2202:2290:1736,J00121:27:H3GGKBBXX:5:2112:19908:33668,J00121:27:H3GGKBBXX:5:1223:5223:24999,J00121:27:H3GGKBBXX:5:1202:13839:47489,J00121:27:H3GGKBBXX:5:2223:1905:44851,J00121:27:H3GGKBBXX:5:2103:16041:43181,J00121:27:H3GGKBBXX:5:2107:8329:17298,J00121:27:H3GGKBBXX:5:2210:7233:12620,J00121:27:H3GGKBBXX:5:1224:23348:27180,J00121:27:H3GGKBBXX:5:2205:10074:30661,J00121:27:H3GGKBBXX:5:1224:12154:40174,J00121:27:H3GGKBBXX:5:1125:20547:24718,J00121:27:H3GGKBBXX:5:2223:19025:43357,J00121:27:H3GGKBBXX:5:1227:5467:30239,J00121:27:H3GGKBBXX:5:1111:14600:15715,J00121:27:H3GGKBBXX:5:1106:31040:39453;sequence=TAATTTAAATGTAATCTAAAAGGATAGA;start=264952;subtype=IES;support_ref=18;support_variant=17;type=IES;
scaffold51_119_with_IES	MILORD	internal_eliminated_sequence	265109	265134	.	.	.	ID=MILORD.119.265109.265134;Name=MILORD.119.265109.265134;bounded_by_ta=TRUE;common_boundary=Both;end=265134;ies_id=IESPGM.PTET51.1.119.251568;ies_left_dist=0;ies_min_dist=0;ies_right_dist=0;junction_seq=aattaggaaattaatTAtataaatacgaagaa;read_names=J00121:27:H3GGKBBXX:5:1226:18264:45977,J00121:27:H3GGKBBXX:5:1118:12855:30204,J00121:27:H3GGKBBXX:5:1203:26727:46539,J00121:27:H3GGKBBXX:5:1119:6289:45660,J00121:27:H3GGKBBXX:5:2221:7283:48333,J00121:27:H3GGKBBXX:5:2217:29234:29747;sequence=TAATAGAATTGAATCAAAAATGAAGA;start=265109;subtype=IES;support_ref=57;support_variant=6;type=IES;
scaffold51_119_with_IES	MILORD	internal_eliminated_sequence	265264	265289	.	.	.	ID=MILORD.119.265264.265289;Name=MILORD.119.265264.265289;bounded_by_ta=TRUE;common_boundary=LEFT;end=265289;ies_id=IESPGM.PTET51.1.119.251697;ies_left_dist=0;ies_min_dist=0;ies_right_dist=2;junction_seq=atataggattactctTAtataagatttaaaaa;read_names=J00121:27:H3GGKBBXX:5:1210:21684:32138,J00121:27:H3GGKBBXX:5:2113:28726:42231,J00121:27:H3GGKBBXX:5:2115:24576:37009;sequence=TAATTAAAATGTATTGAAAAAAGGGA;start=265264;subtype=PARTIAL_INTERNAL;support_ref=10;support_variant=3;type=ALTERNATIVE;
scaffold51_119_with_IES	MILORD	internal_eliminated_sequence	265264	265291	.	.	.	ID=MILORD.119.265264.265291;Name=MILORD.119.265264.265291;bounded_by_ta=TRUE;common_boundary=Both;end=265291;ies_id=IESPGM.PTET51.1.119.251697;ies_left_dist=0;ies_min_dist=0;ies_right_dist=0;junction_seq=atataggattactctTAtaagatttaaaaatg;read_names=J00121:27:H3GGKBBXX:5:2126:29132:37660,J00121:27:H3GGKBBXX:5:2120:27904:45555,J00121:27:H3GGKBBXX:5:2218:14752:47700,J00121:27:H3GGKBBXX:5:2209:28808:40754,J00121:27:H3GGKBBXX:5:2208:29376:9526,J00121:27:H3GGKBBXX:5:2208:5497:15909,J00121:27:H3GGKBBXX:5:1111:14722:21658,J00121:27:H3GGKBBXX:5:1210:12713:21729,J00121:27:H3GGKBBXX:5:2115:5934:37765,J00121:27:H3GGKBBXX:5:2216:28402:27391,J00121:27:H3GGKBBXX:5:1120:30685:20480,J00121:27:H3GGKBBXX:5:1124:20780:36622,J00121:27:H3GGKBBXX:5:1126:9181:3829,J00121:27:H3GGKBBXX:5:1103:8714:43568,J00121:27:H3GGKBBXX:5:2223:12185:34354,J00121:27:H3GGKBBXX:5:2210:26900:36851,J00121:27:H3GGKBBXX:5:2210:24271:11688,J00121:27:H3GGKBBXX:5:1228:30168:41704,J00121:27:H3GGKBBXX:5:2210:26565:15522;sequence=TAATTAAAATGTATTGAAAAAAGGGATA;start=265264;subtype=IES;support_ref=15;support_variant=19;type=IES;
scaffold51_119_with_IES	MILORD	internal_eliminated_sequence	265420	265448	.	.	.	ID=MILORD.119.265420.265448;Name=MILORD.119.265420.265448;bounded_by_ta=TRUE;common_boundary=Both;end=265448;ies_id=IESPGM.PTET51.1.119.251825;ies_left_dist=0;ies_min_dist=0;ies_right_dist=0;junction_seq=tattaggagatgttcTAtgctagatacataaa;read_names=J00121:27:H3GGKBBXX:5:2117:30553:18493,J00121:27:H3GGKBBXX:5:1121:13301:37484,J00121:27:H3GGKBBXX:5:1211:19745:17350,J00121:27:H3GGKBBXX:5:2217:25723:21694,J00121:27:H3GGKBBXX:5:2221:12094:25861,J00121:27:H3GGKBBXX:5:1119:19654:15082,J00121:27:H3GGKBBXX:5:2205:28625:15891,J00121:27:H3GGKBBXX:5:1123:23023:18282,J00121:27:H3GGKBBXX:5:1227:3711:46223,J00121:27:H3GGKBBXX:5:2205:29883:44306,J00121:27:H3GGKBBXX:5:2220:20659:3354,J00121:27:H3GGKBBXX:5:1112:28706:45889,J00121:27:H3GGKBBXX:5:1204:16092:12462,J00121:27:H3GGKBBXX:5:2215:5416:1701,J00121:27:H3GGKBBXX:5:1125:6512:15135,J00121:27:H3GGKBBXX:5:2209:10866:20111,J00121:27:H3GGKBBXX:5:1206:27874:44693,J00121:27:H3GGKBBXX:5:2113:23043:26758,J00121:27:H3GGKBBXX:5:2118:25205:18652,J00121:27:H3GGKBBXX:5:1114:27225:4251,J00121:27:H3GGKBBXX:5:1221:22638:10616,J00121:27:H3GGKBBXX:5:1105:8481:16858,J00121:27:H3GGKBBXX:5:2124:18944:38539;sequence=TAATAGGAGTATTACCCAGGAGCAAACTA;start=265420;subtype=IES;support_ref=27;support_variant=23;type=IES;
scaffold51_119_with_IES	MILORD	internal_eliminated_sequence	265698	265724	.	.	.	ID=MILORD.119.265698.265724;Name=MILORD.119.265698.265724;bounded_by_ta=TRUE;common_boundary=Both;end=265724;ies_id=IESPGM.PTET51.1.119.252074;ies_left_dist=0;ies_min_dist=0;ies_right_dist=0;junction_seq=atttaggtttcccttTAtataatttaaacaac;read_names=J00121:27:H3GGKBBXX:5:2107:26951:39365,J00121:27:H3GGKBBXX:5:2107:14641:23593,J00121:27:H3GGKBBXX:5:2117:26311:11706,J00121:27:H3GGKBBXX:5:1106:2777:7574,J00121:27:H3GGKBBXX:5:2221:6735:5323,J00121:27:H3GGKBBXX:5:1221:22303:24103,J00121:27:H3GGKBBXX:5:1219:26748:18476,J00121:27:H3GGKBBXX:5:2208:25012:17087,J00121:27:H3GGKBBXX:5:2208:9222:5341,J00121:27:H3GGKBBXX:5:2122:5609:44623,J00121:27:H3GGKBBXX:5:1112:2991:34565,J00121:27:H3GGKBBXX:5:1128:30655:18669,J00121:27:H3GGKBBXX:5:2112:8968:27936,J00121:27:H3GGKBBXX:5:1207:11211:31435,J00121:27:H3GGKBBXX:5:1220:24667:40367,J00121:27:H3GGKBBXX:5:1221:2717:39225,J00121:27:H3GGKBBXX:5:2215:1742:17878,J00121:27:H3GGKBBXX:5:2113:25966:25281,J00121:27:H3GGKBBXX:5:2215:32055:38222,J00121:27:H3GGKBBXX:5:2111:18081:17421,J00121:27:H3GGKBBXX:5:2228:25814:41510,J00121:27:H3GGKBBXX:5:2113:20923:20902,J00121:27:H3GGKBBXX:5:1106:14103:5569,J00121:27:H3GGKBBXX:5:1105:29427:43374;sequence=TAACTAATTAAATCCATAAAGTAATTA;start=265698;subtype=IES;support_ref=6;support_variant=24;type=IES;
scaffold51_119_with_IES	MILORD	internal_eliminated_sequence	265854	265882	.	.	.	ID=MILORD.119.265854.265882;Name=MILORD.119.265854.265882;bounded_by_ta=TRUE;common_boundary=Both;end=265882;ies_id=IESPGM.PTET51.1.119.252203;ies_left_dist=0;ies_min_dist=0;ies_right_dist=0;junction_seq=aattaggaaatgcttTAtacaattcaaagaaa;read_names=J00121:27:H3GGKBBXX:5:1222:30391:34108;sequence=TATTTTAAATGTAACTTAAAAATGAATTA;start=265854;subtype=IES;support_ref=2;support_variant=1;type=IES;
scaffold51_119_with_IES	MILORD	internal_eliminated_sequence	265854	265880	.	.	.	ID=MILORD.119.265854.265880;Name=MILORD.119.265854.265880;bounded_by_ta=TRUE;common_boundary=LEFT;end=265880;ies_id=IESPGM.PTET51.1.119.252203;ies_left_dist=0;ies_min_dist=0;ies_right_dist=2;junction_seq=aattaggaaatgcttTAtatacaattcaaaga;read_names=J00121:27:H3GGKBBXX:5:1206:11901:38011;sequence=TATTTTAAATGTAACTTAAAAATGAAT;start=265854;subtype=PARTIAL_INTERNAL;support_ref=2;support_variant=1;type=ALTERNATIVE;
scaffold51_119_with_IES	MILORD	internal_eliminated_sequence	266012	266039	.	.	.	ID=MILORD.119.266012.266039;Name=MILORD.119.266012.266039;bounded_by_ta=TRUE;common_boundary=Both;end=266039;ies_id=IESPGM.PTET51.1.119.252332;ies_left_dist=0;ies_min_dist=0;ies_right_dist=0;junction_seq=aaataggatatgcctTAtatgagttatataaa;read_names=J00121:27:H3GGKBBXX:5:2109:9049:44253,J00121:27:H3GGKBBXX:5:1212:18933:37185,J00121:27:H3GGKBBXX:5:2103:16346:47577,J00121:27:H3GGKBBXX:5:2109:9130:44289,J00121:27:H3GGKBBXX:5:2228:24505:33686;sequence=TATTTGAAATGTAACTCAAAATGAACTA;start=266012;subtype=IES;support_ref=6;support_variant=5;type=IES;
scaffold51_119_with_IES	MILORD	internal_eliminated_sequence	266169	266197	.	.	.	ID=MILORD.119.266169.266197;Name=MILORD.119.266169.266197;bounded_by_ta=TRUE;common_boundary=Both;end=266197;ies_id=IESPGM.PTET51.1.119.252461;ies_left_dist=0;ies_min_dist=0;ies_right_dist=0;junction_seq=aattaggaaatgcttTAtgcaattaaaagaaa;read_names=J00121:27:H3GGKBBXX:5:2205:14265:28885;sequence=TATTTTAAATGTAACTTAAAAATGAATTA;start=266169;subtype=IES;support_ref=4;support_variant=1;type=IES;
scaffold51_119_with_IES	MILORD	internal_eliminated_sequence	266327	266355	.	.	.	ID=MILORD.119.266327.266355;Name=MILORD.119.266327.266355;bounded_by_ta=TRUE;common_boundary=Both;end=266355;ies_id=IESPGM.PTET51.1.119.252590;ies_left_dist=0;ies_min_dist=0;ies_right_dist=0;junction_seq=aattaggaaatgtttTAtggaatttaaagaaa;read_names=J00121:27:H3GGKBBXX:5:1213:26332:24788,J00121:27:H3GGKBBXX:5:2103:18690:28252,J00121:27:H3GGKBBXX:5:2212:5700:31523;sequence=TATTTAAAATGTAACTTAAAAATGAATTA;start=266327;subtype=IES;support_ref=6;support_variant=3;type=IES;
scaffold51_119_with_IES	MILORD	internal_eliminated_sequence	266485	266513	.	.	.	ID=MILORD.119.266485.266513;Name=MILORD.119.266485.266513;bounded_by_ta=TRUE;common_boundary=Both;end=266513;ies_id=IESPGM.PTET51.1.119.252719;ies_left_dist=0;ies_min_dist=0;ies_right_dist=0;junction_seq=aattaggattagcatTAtaagagttatataaa;read_names=J00121:27:H3GGKBBXX:5:2216:15625:31417,J00121:27:H3GGKBBXX:5:1107:13433:19144,J00121:27:H3GGKBBXX:5:2224:11627:8488,J00121:27:H3GGKBBXX:5:1219:8582:43796;sequence=TAATTTAAATGTAACTTAAAAATGAACTA;start=266485;subtype=IES;support_ref=9;support_variant=4;type=IES;
scaffold51_119_with_IES	MILORD	internal_eliminated_sequence	266874	266902	.	.	.	ID=MILORD.119.266874.266902;Name=MILORD.119.266874.266902;bounded_by_ta=TRUE;common_boundary=None;end=266902;ies_id=IESPGM.PTET51.1.119.252719;ies_left_dist=-389;ies_min_dist=389;ies_right_dist=-389;junction_seq=gtaaaggttgaaataTAcaatttaaagaaata;read_names=J00121:27:H3GGKBBXX:5:2122:30228:15680;sequence=TATAAATAATTTAATTAGGATAAGCATTA;start=266874;subtype=MAC;support_ref=51;support_variant=1;type=CRYPTIC;
scaffold51_119_with_IES	MILORD	internal_eliminated_sequence	267288	267315	.	.	.	ID=MILORD.119.267288.267315;Name=MILORD.119.267288.267315;bounded_by_ta=TRUE;common_boundary=Both;end=267315;ies_id=IESPGM.PTET51.1.119.253493;ies_left_dist=0;ies_min_dist=0;ies_right_dist=0;junction_seq=aaataggatatgcctTAtacaatttaaaaaaa;read_names=J00121:27:H3GGKBBXX:5:1214:13606:28797,J00121:27:H3GGKBBXX:5:2221:31314:36306,J00121:27:H3GGKBBXX:5:1114:5528:13992,J00121:27:H3GGKBBXX:5:2220:7070:44763,J00121:27:H3GGKBBXX:5:1112:5507:48983,J00121:27:H3GGKBBXX:5:2120:27001:11249,J00121:27:H3GGKBBXX:5:2226:12916:1648,J00121:27:H3GGKBBXX:5:1212:28605:2633,J00121:27:H3GGKBBXX:5:1220:23175:31593;sequence=TAATTTAAATGTAACTCAAAATGAATTA;start=267288;subtype=IES;support_ref=5;support_variant=9;type=IES;
scaffold51_119_with_IES	MILORD	internal_eliminated_sequence	267288	267317	.	.	.	ID=MILORD.119.267288.267317;Name=MILORD.119.267288.267317;bounded_by_ta=TRUE;common_boundary=LEFT;end=267317;ies_id=IESPGM.PTET51.1.119.253493;ies_left_dist=0;ies_min_dist=0;ies_right_dist=-2;junction_seq=aaataggatatgcctTAcaatttaaaaaaata;read_names=J00121:27:H3GGKBBXX:5:1210:7760:37484;sequence=TAATTTAAATGTAACTCAAAATGAATTATA;start=267288;subtype=PARTIAL_EXTERNAL;support_ref=5;support_variant=1;type=ALTERNATIVE;
scaffold51_119_with_IES	MILORD	internal_eliminated_sequence	267445	267472	.	.	.	ID=MILORD.119.267445.267472;Name=MILORD.119.267445.267472;bounded_by_ta=TRUE;common_boundary=Both;end=267472;ies_id=IESPGM.PTET51.1.119.253622;ies_left_dist=0;ies_min_dist=0;ies_right_dist=0;junction_seq=aattaggataagcatTAtactatttaaagaaa;read_names=J00121:27:H3GGKBBXX:5:1203:10724:43427,J00121:27:H3GGKBBXX:5:2209:25418:17087,J00121:27:H3GGKBBXX:5:2112:4655:43708,J00121:27:H3GGKBBXX:5:1106:5030:38662;sequence=TAATTTAAATGTAACTTAAAATGAATTA;start=267445;subtype=IES;support_ref=1;support_variant=4;type=IES;
scaffold51_119_with_IES	MILORD	internal_eliminated_sequence	267602	267630	.	.	.	ID=MILORD.119.267602.267630;Name=MILORD.119.267602.267630;bounded_by_ta=TRUE;common_boundary=Both;end=267630;ies_id=IESPGM.PTET51.1.119.253751;ies_left_dist=0;ies_min_dist=0;ies_right_dist=0;junction_seq=aattaggattagcatTAtaagagttttataaa;read_names=J00121:27:H3GGKBBXX:5:1114:2270:1525;sequence=TAATTTAAATGTAACTTAAAAATGAACTA;start=267602;subtype=IES;support_ref=3;support_variant=1;type=IES;
scaffold51_119_with_IES	MILORD	internal_eliminated_sequence	268204	268232	.	.	.	ID=MILORD.119.268204.268232;Name=MILORD.119.268204.268232;bounded_by_ta=TRUE;common_boundary=Both;end=268232;ies_id=IESPGM.PTET51.1.119.254267;ies_left_dist=0;ies_min_dist=0;ies_right_dist=0;junction_seq=aattaggataagcatTAtacaatttaaagaaa;read_names=J00121:27:H3GGKBBXX:5:1225:20192:23188;sequence=TAATTTAAATTTAACTTAAAAATGAATTA;start=268204;subtype=IES;support_ref=5;support_variant=1;type=IES;
scaffold51_119_with_IES	MILORD	internal_eliminated_sequence	268491	268519	.	.	.	ID=MILORD.119.268491.268519;Name=MILORD.119.268491.268519;bounded_by_ta=TRUE;common_boundary=Both;end=268519;ies_id=IESPGM.PTET51.1.119.254525;ies_left_dist=0;ies_min_dist=0;ies_right_dist=0;junction_seq=aattaggataagcatTAtaaaatttaaagaaa;read_names=J00121:27:H3GGKBBXX:5:1107:5842:24947,J00121:27:H3GGKBBXX:5:2220:19065:45185,J00121:27:H3GGKBBXX:5:1201:22019:35145,J00121:27:H3GGKBBXX:5:2220:19106:44904,J00121:27:H3GGKBBXX:5:2203:7628:43867;sequence=TAATTTATATGTATCTTAAAAATGAATTA;start=268491;subtype=IES;support_ref=3;support_variant=5;type=IES;
scaffold51_119_with_IES	MILORD	internal_eliminated_sequence	268935	268962	.	.	.	ID=MILORD.119.268935.268962;Name=MILORD.119.268935.268962;bounded_by_ta=TRUE;common_boundary=Both;end=268962;ies_id=IESPGM.PTET51.1.119.254783;ies_left_dist=0;ies_min_dist=0;ies_right_dist=0;junction_seq=aattaggataagcatTAtacaatttaaagaaa;read_names=J00121:27:H3GGKBBXX:5:1212:22161:42636;sequence=TAATTTAAATGTAACTCAAAATGAATTA;start=268935;subtype=IES;support_ref=1;support_variant=1;type=IES;
scaffold51_119_with_IES	MILORD	internal_eliminated_sequence	268935	268964	.	.	.	ID=MILORD.119.268935.268964;Name=MILORD.119.268935.268964;bounded_by_ta=TRUE;common_boundary=LEFT;end=268964;ies_id=IESPGM.PTET51.1.119.254783;ies_left_dist=0;ies_min_dist=0;ies_right_dist=-2;junction_seq=aattaggataagcatTAcaatttaaagaaata;read_names=J00121:27:H3GGKBBXX:5:1106:30695:33545;sequence=TAATTTAAATGTAACTCAAAATGAATTATA;start=268935;subtype=PARTIAL_EXTERNAL;support_ref=1;support_variant=1;type=ALTERNATIVE;
scaffold51_119_with_IES	MILORD	internal_eliminated_sequence	269092	269120	.	.	.	ID=MILORD.119.269092.269120;Name=MILORD.119.269092.269120;bounded_by_ta=TRUE;common_boundary=Both;end=269120;ies_id=IESPGM.PTET51.1.119.254912;ies_left_dist=0;ies_min_dist=0;ies_right_dist=0;junction_seq=aattaggataagcatTAtactatttaaagaaa;read_names=J00121:27:H3GGKBBXX:5:1209:21207:38592;sequence=TAATTTAAATGTAACTTAAAAATGAAATA;start=269092;subtype=IES;support_ref=0;support_variant=1;type=IES;
scaffold51_119_with_IES	MILORD	internal_eliminated_sequence	269250	269278	.	.	.	ID=MILORD.119.269250.269278;Name=MILORD.119.269250.269278;bounded_by_ta=TRUE;common_boundary=Both;end=269278;ies_id=IESPGM.PTET51.1.119.255041;ies_left_dist=0;ies_min_dist=0;ies_right_dist=0;junction_seq=aattaggaaatgcttTAtgcaatttaaagaaa;read_names=J00121:27:H3GGKBBXX:5:1122:30228:23663;sequence=TATTTTAATTGTAACTTAAAAATGAATTA;start=269250;subtype=IES;support_ref=5;support_variant=1;type=IES;
scaffold51_119_with_IES	MILORD	internal_eliminated_sequence	269408	269436	.	.	.	ID=MILORD.119.269408.269436;Name=MILORD.119.269408.269436;bounded_by_ta=TRUE;common_boundary=Both;end=269436;ies_id=IESPGM.PTET51.1.119.255170;ies_left_dist=0;ies_min_dist=0;ies_right_dist=0;junction_seq=aattaggattagcatTAtaagagttatataaa;read_names=J00121:27:H3GGKBBXX:5:1213:4442:41229;sequence=TAATTTATATGTATCTTAAAAATGAATTA;start=269408;subtype=IES;support_ref=0;support_variant=1;type=IES;
scaffold51_119_with_IES	MILORD	internal_eliminated_sequence	269566	269594	.	.	.	ID=MILORD.119.269566.269594;Name=MILORD.119.269566.269594;bounded_by_ta=TRUE;common_boundary=Both;end=269594;ies_id=IESPGM.PTET51.1.119.255299;ies_left_dist=0;ies_min_dist=0;ies_right_dist=0;junction_seq=aattaggataagcatTAtaaaatttaaagaaa;read_names=J00121:27:H3GGKBBXX:5:1122:14489:11091,J00121:27:H3GGKBBXX:5:1119:21511:28534;sequence=TAATTTATATGTATCTTAAAAATGAATTA;start=269566;subtype=IES;support_ref=1;support_variant=2;type=IES;
scaffold51_119_with_IES	MILORD	internal_eliminated_sequence	269724	269752	.	.	.	ID=MILORD.119.269724.269752;Name=MILORD.119.269724.269752;bounded_by_ta=TRUE;common_boundary=Both;end=269752;ies_id=IESPGM.PTET51.1.119.255428;ies_left_dist=0;ies_min_dist=0;ies_right_dist=0;junction_seq=aattaggaaatgcttTAtgcaattaaaagaaa;read_names=J00121:27:H3GGKBBXX:5:1218:26677:10721;sequence=TATTTTAAATGTAACTTAAAAATGAATTA;start=269724;subtype=IES;support_ref=5;support_variant=1;type=IES;
scaffold51_119_with_IES	MILORD	internal_eliminated_sequence	269882	269909	.	.	.	ID=MILORD.119.269882.269909;Name=MILORD.119.269882.269909;bounded_by_ta=TRUE;common_boundary=Both;end=269909;ies_id=IESPGM.PTET51.1.119.255557;ies_left_dist=0;ies_min_dist=0;ies_right_dist=0;junction_seq=aaataggatatgcctTAtacaatttaaaaaaa;read_names=J00121:27:H3GGKBBXX:5:1206:17584:12480;sequence=TAATTTAAATGTAACTCAAAATGAATTA;start=269882;subtype=IES;support_ref=4;support_variant=1;type=IES;
scaffold51_119_with_IES	MILORD	internal_eliminated_sequence	270027	270038	.	.	.	ID=MILORD.119.270027.270038;Name=MILORD.119.270027.270038;bounded_by_ta=TRUE;common_boundary=None;end=270038;ies_id=IESPGM.PTET51.1.119.255557;ies_left_dist=-145;ies_min_dist=129;ies_right_dist=-129;junction_seq=tttaagtaattaaatTAtgcaatttaaagaaa;read_names=J00121:27:H3GGKBBXX:5:1219:29772:18511;sequence=TAGGAAATGCTT;start=270027;subtype=MAC;support_ref=62;support_variant=1;type=CRYPTIC;
scaffold51_119_with_IES	MILORD	internal_eliminated_sequence	270168	270196	.	.	.	ID=MILORD.119.270168.270196;Name=MILORD.119.270168.270196;bounded_by_ta=TRUE;common_boundary=Both;end=270196;ies_id=IESPGM.PTET51.1.119.255815;ies_left_dist=0;ies_min_dist=0;ies_right_dist=0;junction_seq=aattaggattagcatTAtaagagttttataaa;read_names=J00121:27:H3GGKBBXX:5:1214:15676:33826,J00121:27:H3GGKBBXX:5:2218:24028:19707,J00121:27:H3GGKBBXX:5:1202:23794:42126,J00121:27:H3GGKBBXX:5:1121:14245:20023;sequence=TAATTTAAATGTAACTTAAAAATGAACTA;start=270168;subtype=IES;support_ref=7;support_variant=4;type=IES;
scaffold51_119_with_IES	MILORD	internal_eliminated_sequence	270455	270483	.	.	.	ID=MILORD.119.270455.270483;Name=MILORD.119.270455.270483;bounded_by_ta=TRUE;common_boundary=Both;end=270483;ies_id=IESPGM.PTET51.1.119.256073;ies_left_dist=0;ies_min_dist=0;ies_right_dist=0;junction_seq=aattaggattagcatTAtaagagttttataaa;read_names=J00121:27:H3GGKBBXX:5:2213:23642:16225,J00121:27:H3GGKBBXX:5:2123:19948:3248,J00121:27:H3GGKBBXX:5:2213:4290:42583,J00121:27:H3GGKBBXX:5:1209:22039:20762,J00121:27:H3GGKBBXX:5:1208:30289:46240,J00121:27:H3GGKBBXX:5:1216:28483:39699,J00121:27:H3GGKBBXX:5:2102:27915:28973,J00121:27:H3GGKBBXX:5:2128:29691:35040,J00121:27:H3GGKBBXX:5:2225:11596:3829,J00121:27:H3GGKBBXX:5:1125:13149:32226,J00121:27:H3GGKBBXX:5:2206:21846:15680;sequence=TAATTTAAATGTAACTTAAAAATGAACTA;start=270455;subtype=IES;support_ref=3;support_variant=11;type=IES;
scaffold51_119_with_IES	MILORD	internal_eliminated_sequence	270613	270641	.	.	.	ID=MILORD.119.270613.270641;Name=MILORD.119.270613.270641;bounded_by_ta=TRUE;common_boundary=Both;end=270641;ies_id=IESPGM.PTET51.1.119.256202;ies_left_dist=0;ies_min_dist=0;ies_right_dist=0;junction_seq=aattaggataagcctTAttcaatttaaagaaa;read_names=J00121:27:H3GGKBBXX:5:1102:5984:22028,J00121:27:H3GGKBBXX:5:1108:9425:22960,J00121:27:H3GGKBBXX:5:1206:4645:13341;sequence=TAATTTAAATGTAACTTAAAAATGAACTA;start=270613;subtype=IES;support_ref=1;support_variant=3;type=IES;
scaffold51_119_with_IES	MILORD	internal_eliminated_sequence	270758	270799	.	.	.	ID=MILORD.119.270758.270799;Name=MILORD.119.270758.270799;bounded_by_ta=TRUE;common_boundary=RIGHT;end=270799;ies_id=IESPGM.PTET51.1.119.256330;ies_left_dist=12;ies_min_dist=0;ies_right_dist=0;junction_seq=aatgaagtatttaaaTAtacatgatagacaat;read_names=J00121:27:H3GGKBBXX:5:1224:6644:14906;sequence=TAGGACAAGCCTTAATTTATATTATATTTTTGTTAACAATTA;start=270758;subtype=PARTIAL_EXTERNAL;support_ref=7;support_variant=1;type=ALTERNATIVE;
scaffold51_119_with_IES	MILORD	internal_eliminated_sequence	270770	270799	.	.	.	ID=MILORD.119.270770.270799;Name=MILORD.119.270770.270799;bounded_by_ta=TRUE;common_boundary=Both;end=270799;ies_id=IESPGM.PTET51.1.119.256330;ies_left_dist=0;ies_min_dist=0;ies_right_dist=0;junction_seq=aaataggacaagcctTAtacatgatagacaat;read_names=J00121:27:H3GGKBBXX:5:1126:31710:13042,J00121:27:H3GGKBBXX:5:1109:12763:42882,J00121:27:H3GGKBBXX:5:1206:21775:35391,J00121:27:H3GGKBBXX:5:1107:14884:18634,J00121:27:H3GGKBBXX:5:2211:9962:16120,J00121:27:H3GGKBBXX:5:1109:7425:25966,J00121:27:H3GGKBBXX:5:1126:26332:33053,J00121:27:H3GGKBBXX:5:1122:29853:28815,J00121:27:H3GGKBBXX:5:1210:23754:26934,J00121:27:H3GGKBBXX:5:1113:5000:43708,J00121:27:H3GGKBBXX:5:2210:3508:33000,J00121:27:H3GGKBBXX:5:1217:6187:11688,J00121:27:H3GGKBBXX:5:1122:27935:40614,J00121:27:H3GGKBBXX:5:2208:4909:10071,J00121:27:H3GGKBBXX:5:1206:5660:31488,J00121:27:H3GGKBBXX:5:1103:28828:4778,J00121:27:H3GGKBBXX:5:2213:28818:38416;sequence=TAATTTATATTATATTTTTGTTAACAATTA;start=270770;subtype=IES;support_ref=21;support_variant=17;type=IES;
scaffold51_119_with_IES	MILORD	internal_eliminated_sequence	270907	271021	.	.	.	ID=MILORD.119.270907.271021;Name=MILORD.119.270907.271021;bounded_by_ta=TRUE;common_boundary=None;end=271021;ies_id=IESPGM.PTET51.1.119.256456;ies_left_dist=19;ies_min_dist=19;ies_right_dist=-68;junction_seq=ggttattcttagtgaTAattattatcaaaaca;read_names=J00121:27:H3GGKBBXX:5:2124:30137:39014;sequence=TATTGATTAGGAAATTCGTTAAATTCAATAAATAAATATATCAATATTATTAGATTTGAATCGATTTTAGCCATCTATTTTTTCACAAGATGAGTTACTGAATTTACCTCATCAA;start=270907;subtype=EXTERNAL;support_ref=5;support_variant=1;type=ALTERNATIVE;
scaffold51_119_with_IES	MILORD	internal_eliminated_sequence	270926	270953	.	.	.	ID=MILORD.119.270926.270953;Name=MILORD.119.270926.270953;bounded_by_ta=TRUE;common_boundary=Both;end=270953;ies_id=IESPGM.PTET51.1.119.256456;ies_left_dist=0;ies_min_dist=0;ies_right_dist=0;junction_seq=gattaggaaattcgtTAttagatttgaatcga;read_names=J00121:27:H3GGKBBXX:5:1120:14103:35426,J00121:27:H3GGKBBXX:5:2212:6979:46012,J00121:27:H3GGKBBXX:5:2116:20121:7134,J00121:27:H3GGKBBXX:5:2212:24434:1138,J00121:27:H3GGKBBXX:5:2225:23581:20164,J00121:27:H3GGKBBXX:5:1110:23338:16682,J00121:27:H3GGKBBXX:5:1125:28524:32947,J00121:27:H3GGKBBXX:5:2201:30046:24577,J00121:27:H3GGKBBXX:5:1207:4736:24894,J00121:27:H3GGKBBXX:5:1204:14986:13359,J00121:27:H3GGKBBXX:5:1126:9617:12146,J00121:27:H3GGKBBXX:5:1214:5863:44922,J00121:27:H3GGKBBXX:5:2225:6735:38416,J00121:27:H3GGKBBXX:5:1113:12165:9561,J00121:27:H3GGKBBXX:5:2121:27275:46715,J00121:27:H3GGKBBXX:5:2123:10906:31329,J00121:27:H3GGKBBXX:5:2209:4817:4989,J00121:27:H3GGKBBXX:5:1120:26565:26177,J00121:27:H3GGKBBXX:5:1103:22851:31593,J00121:27:H3GGKBBXX:5:1227:17614:10141,J00121:27:H3GGKBBXX:5:2215:10754:24947,J00121:27:H3GGKBBXX:5:1203:20080:16418,J00121:27:H3GGKBBXX:5:1105:19258:16190,J00121:27:H3GGKBBXX:5:1219:16356:42706,J00121:27:H3GGKBBXX:5:1219:9272:31980,J00121:27:H3GGKBBXX:5:1224:14245:17386,J00121:27:H3GGKBBXX:5:2215:14275:33334,J00121:27:H3GGKBBXX:5:2218:6857:22520;sequence=TAAATTCAATAAATAAATATATCAATAT;start=270926;subtype=IES;support_ref=21;support_variant=28;type=IES;
scaffold51_119_with_IES	MILORD	internal_eliminated_sequence	271466	271522	.	.	.	ID=MILORD.119.271466.271522;Name=MILORD.119.271466.271522;bounded_by_ta=TRUE;common_boundary=None;end=271522;ies_id=IESPGM.PTET51.1.119.256456;ies_left_dist=-540;ies_min_dist=540;ies_right_dist=-569;junction_seq=actaaactcttagttTAttttaccttcaccat;read_names=J00121:27:H3GGKBBXX:5:1114:5751:32314,J00121:27:H3GGKBBXX:5:1211:14072:18353,J00121:27:H3GGKBBXX:5:1109:14793:17386,J00121:27:H3GGKBBXX:5:2108:31000:16629,J00121:27:H3GGKBBXX:5:1109:22993:18968;sequence=TATTATTGAGCTGGAAAATATATCTGTTAAATTATCAAATTTGATTTAGATTGATAA;start=271466;subtype=MAC;support_ref=64;support_variant=5;type=CRYPTIC;
scaffold51_119_with_IES	MILORD	internal_eliminated_sequence	274725	274929	.	.	.	ID=MILORD.119.274725.274929;Name=MILORD.119.274725.274929;bounded_by_ta=TRUE;common_boundary=Both;end=274929;ies_id=IESPGM.PTET51.1.119.260227;ies_left_dist=0;ies_min_dist=0;ies_right_dist=0;junction_seq=tatgaactaagaatgTAcataggaatgtagaa;read_names=J00121:27:H3GGKBBXX:5:1126:30046:31365,J00121:27:H3GGKBBXX:5:1114:11028:45291,J00121:27:H3GGKBBXX:5:1124:10379:48069,J00121:27:H3GGKBBXX:5:1125:28726:26512,J00121:27:H3GGKBBXX:5:2104:18670:25755,J00121:27:H3GGKBBXX:5:1223:19755:40719,J00121:27:H3GGKBBXX:5:1217:24850:27039,J00121:27:H3GGKBBXX:5:2210:7263:17315,J00121:27:H3GGKBBXX:5:2211:22404:5007,J00121:27:H3GGKBBXX:5:2221:23642:32015,J00121:27:H3GGKBBXX:5:1102:23419:18792,J00121:27:H3GGKBBXX:5:2223:15361:31945,J00121:27:H3GGKBBXX:5:2214:20882:19214,J00121:27:H3GGKBBXX:5:1120:19207:23100,J00121:27:H3GGKBBXX:5:1217:6624:10053,J00121:27:H3GGKBBXX:5:2220:31152:43304,J00121:27:H3GGKBBXX:5:1107:14103:38556,J00121:27:H3GGKBBXX:5:2108:24789:44060,J00121:27:H3GGKBBXX:5:2128:6319:37660,J00121:27:H3GGKBBXX:5:1217:23764:39647,J00121:27:H3GGKBBXX:5:1128:7456:4778,J00121:27:H3GGKBBXX:5:1215:18071:15188,J00121:27:H3GGKBBXX:5:1126:29883:31470,J00121:27:H3GGKBBXX:5:2114:29508:6449,J00121:27:H3GGKBBXX:5:2126:18852:21606,J00121:27:H3GGKBBXX:5:2201:20192:39014,J00121:27:H3GGKBBXX:5:1201:22019:9121,J00121:27:H3GGKBBXX:5:2211:4361:22239,J00121:27:H3GGKBBXX:5:2201:19979:39242,J00121:27:H3GGKBBXX:5:1105:3092:20252,J00121:27:H3GGKBBXX:5:1114:27519:8629,J00121:27:H3GGKBBXX:5:2109:5751:48597,J00121:27:H3GGKBBXX:5:2203:10013:43005,J00121:27:H3GGKBBXX:5:1105:24251:4057,J00121:27:H3GGKBBXX:5:2210:11769:6730,J00121:27:H3GGKBBXX:5:1225:5883:13025,J00121:27:H3GGKBBXX:5:1111:14549:35215,J00121:27:H3GGKBBXX:5:2124:17421:38187,J00121:27:H3GGKBBXX:5:1205:3894:9332,J00121:27:H3GGKBBXX:5:2120:20628:12831,J00121:27:H3GGKBBXX:5:2105:8795:7978,J00121:27:H3GGKBBXX:5:2202:9942:37537,J00121:27:H3GGKBBXX:5:1227:4401:18370,J00121:27:H3GGKBBXX:5:2224:5142:11354,J00121:27:H3GGKBBXX:5:1107:8887:36235;sequence=TATTGTCAATTTAATTGGAGTTTTTAGATAATCTCTTGAGTATTATAGTAATTTAAAAGTTTGTACTTTTTTTATAGTATTTTTATTAAATCATTAATTGATTTTAAAACTATACTAATTTTCAAACCATTTTTGAGTGAAAAATGAAAAATCAGTTATATTTGAAAATAATCATCTACAATTTGTTGATTAGCGTTGTCAACAA;start=274725;subtype=IES;support_ref=4;support_variant=45;type=IES;
scaffold51_119_with_IES	MILORD	internal_eliminated_sequence	275853	275882	.	.	.	ID=MILORD.119.275853.275882;Name=MILORD.119.275853.275882;bounded_by_ta=TRUE;common_boundary=Both;end=275882;ies_id=IESPGM.PTET51.1.119.261150;ies_left_dist=0;ies_min_dist=0;ies_right_dist=0;junction_seq=aatatataatagtgaTAacactgaaattttga;read_names=J00121:27:H3GGKBBXX:5:1127:15899:47717,J00121:27:H3GGKBBXX:5:2225:27245:45502,J00121:27:H3GGKBBXX:5:2101:22841:19337,J00121:27:H3GGKBBXX:5:1208:17269:25685,J00121:27:H3GGKBBXX:5:1113:4574:15293,J00121:27:H3GGKBBXX:5:2209:29772:40244,J00121:27:H3GGKBBXX:5:1127:25246:29026,J00121:27:H3GGKBBXX:5:1121:17756:6027,J00121:27:H3GGKBBXX:5:2102:10673:26177,J00121:27:H3GGKBBXX:5:2114:20567:7521,J00121:27:H3GGKBBXX:5:2215:23926:9543,J00121:27:H3GGKBBXX:5:1113:29833:1384,J00121:27:H3GGKBBXX:5:1109:27681:11653,J00121:27:H3GGKBBXX:5:2226:5233:10633,J00121:27:H3GGKBBXX:5:1211:19877:13464,J00121:27:H3GGKBBXX:5:1220:4066:7275,J00121:27:H3GGKBBXX:5:2212:28260:1543,J00121:27:H3GGKBBXX:5:1226:30279:36833,J00121:27:H3GGKBBXX:5:2216:10622:4180,J00121:27:H3GGKBBXX:5:2204:2575:27971,J00121:27:H3GGKBBXX:5:2119:13941:16049,J00121:27:H3GGKBBXX:5:1104:21481:48913,J00121:27:H3GGKBBXX:5:2211:17198:31083,J00121:27:H3GGKBBXX:5:1102:1864:3952,J00121:27:H3GGKBBXX:5:2202:20172:25615;sequence=TACAGGAGGAGAAGCAAGCAATAAATACTA;start=275853;subtype=IES;support_ref=6;support_variant=25;type=IES;
scaffold51_119_with_IES	MILORD	internal_eliminated_sequence	276922	276950	.	.	.	ID=MILORD.119.276922.276950;Name=MILORD.119.276922.276950;bounded_by_ta=TRUE;common_boundary=Both;end=276950;ies_id=IESPGM.PTET51.1.119.262189;ies_left_dist=0;ies_min_dist=0;ies_right_dist=0;junction_seq=tagaaggtgattttgTAgtaaaagcattttat;read_names=J00121:27:H3GGKBBXX:5:1226:19816:31224,J00121:27:H3GGKBBXX:5:2225:31395:45379,J00121:27:H3GGKBBXX:5:1228:2950:42724,J00121:27:H3GGKBBXX:5:1115:7121:42249,J00121:27:H3GGKBBXX:5:2207:22374:22573,J00121:27:H3GGKBBXX:5:1213:11769:8664,J00121:27:H3GGKBBXX:5:1216:9891:46944,J00121:27:H3GGKBBXX:5:2222:5548:17192,J00121:27:H3GGKBBXX:5:1105:13535:13412,J00121:27:H3GGKBBXX:5:1207:24718:20762,J00121:27:H3GGKBBXX:5:1103:17777:25544,J00121:27:H3GGKBBXX:5:1226:18730:20621,J00121:27:H3GGKBBXX:5:2226:6593:47981,J00121:27:H3GGKBBXX:5:1212:24302:43392,J00121:27:H3GGKBBXX:5:2112:8146:46346,J00121:27:H3GGKBBXX:5:2201:4584:42214,J00121:27:H3GGKBBXX:5:1127:13535:10071,J00121:27:H3GGKBBXX:5:1114:10724:42829,J00121:27:H3GGKBBXX:5:2216:5528:7873,J00121:27:H3GGKBBXX:5:2120:32583:19724,J00121:27:H3GGKBBXX:5:1215:12520:33352,J00121:27:H3GGKBBXX:5:1223:20740:16893,J00121:27:H3GGKBBXX:5:2217:31020:24015,J00121:27:H3GGKBBXX:5:2220:5731:17403,J00121:27:H3GGKBBXX:5:1118:18325:15100,J00121:27:H3GGKBBXX:5:1108:18588:27232,J00121:27:H3GGKBBXX:5:1105:5335:35180,J00121:27:H3GGKBBXX:5:1110:16995:8928,J00121:27:H3GGKBBXX:5:1118:18345:14924,J00121:27:H3GGKBBXX:5:1223:20730:16911;sequence=TATGATTACAAAGGAAATAGAGGTAACTA;start=276922;subtype=IES;support_ref=3;support_variant=30;type=IES;
scaffold51_119_with_IES	MILORD	internal_eliminated_sequence	278014	278047	.	.	.	ID=MILORD.119.278014.278047;Name=MILORD.119.278014.278047;bounded_by_ta=TRUE;common_boundary=RIGHT;end=278047;ies_id=IESPGM.PTET51.1.119.263257;ies_left_dist=5;ies_min_dist=0;ies_right_dist=0;junction_seq=aatatatactcatgtTActttcatgaattatc;read_names=J00121:27:H3GGKBBXX:5:1118:8643:11091;sequence=TAAAGTAGAGGTTAATTTAGAATGAATGAACCCA;start=278014;subtype=PARTIAL_EXTERNAL;support_ref=2;support_variant=1;type=ALTERNATIVE;
scaffold51_119_with_IES	MILORD	internal_eliminated_sequence	278019	278047	.	.	.	ID=MILORD.119.278019.278047;Name=MILORD.119.278019.278047;bounded_by_ta=TRUE;common_boundary=Both;end=278047;ies_id=IESPGM.PTET51.1.119.263257;ies_left_dist=0;ies_min_dist=0;ies_right_dist=0;junction_seq=atactcatgttaaagTActttcatgaattatc;read_names=J00121:27:H3GGKBBXX:5:2218:2016:4673,J00121:27:H3GGKBBXX:5:2106:17503:15610,J00121:27:H3GGKBBXX:5:1206:29173:28903,J00121:27:H3GGKBBXX:5:1127:12225:43955,J00121:27:H3GGKBBXX:5:1113:23764:2017,J00121:27:H3GGKBBXX:5:1226:4513:32666,J00121:27:H3GGKBBXX:5:1205:14996:8453,J00121:27:H3GGKBBXX:5:2114:21775:30398,J00121:27:H3GGKBBXX:5:1107:21227:11794,J00121:27:H3GGKBBXX:5:1127:5944:38240,J00121:27:H3GGKBBXX:5:2107:18629:42706,J00121:27:H3GGKBBXX:5:1107:22495:39805,J00121:27:H3GGKBBXX:5:2105:27661:22274,J00121:27:H3GGKBBXX:5:1116:11718:24683,J00121:27:H3GGKBBXX:5:1123:24058:18318,J00121:27:H3GGKBBXX:5:2106:8785:14959,J00121:27:H3GGKBBXX:5:1213:12560:34231;sequence=TAGAGGTTAATTTAGAATGAATGAACCCA;start=278019;subtype=IES;support_ref=0;support_variant=17;type=IES;
scaffold51_119_with_IES	MILORD	internal_eliminated_sequence	280828	280869	.	.	.	ID=MILORD.119.280828.280869;Name=MILORD.119.280828.280869;bounded_by_ta=TRUE;common_boundary=None;end=280869;ies_id=IESPGM.PTET51.1.119.268461;ies_left_dist=2424;ies_min_dist=2409;ies_right_dist=2409;junction_seq=aaagcaagggggcgtTAcctaaaaggcgaatc;read_names=J00121:27:H3GGKBBXX:5:2208:10196:33264,J00121:27:H3GGKBBXX:5:1109:11941:2422;sequence=TACAATAGGAGATGAAAAAATAACATTCTCCTATTACTCCTA;start=280828;subtype=MAC;support_ref=134;support_variant=2;type=CRYPTIC;
scaffold51_119_with_IES	MILORD	internal_eliminated_sequence	283252	283278	.	.	.	ID=MILORD.119.283252.283278;Name=MILORD.119.283252.283278;bounded_by_ta=TRUE;common_boundary=Both;end=283278;ies_id=IESPGM.PTET51.1.119.268461;ies_left_dist=0;ies_min_dist=0;ies_right_dist=0;junction_seq=ttccatgcacaacggTAacacctattaaaata;read_names=J00121:27:H3GGKBBXX:5:1217:31314:28709,J00121:27:H3GGKBBXX:5:1121:28940:38064,J00121:27:H3GGKBBXX:5:2122:30847:8242;sequence=TACAGGGAATTGTAGACAATTAAACTA;start=283252;subtype=IES;support_ref=3;support_variant=3;type=IES;
scaffold51_119_with_IES	MILORD	internal_eliminated_sequence	283315	283341	.	.	.	ID=MILORD.119.283315.283341;Name=MILORD.119.283315.283341;bounded_by_ta=TRUE;common_boundary=Both;end=283341;ies_id=IESPGM.PTET51.1.119.268497;ies_left_dist=0;ies_min_dist=0;ies_right_dist=0;junction_seq=aaaaacatacaataaTAtcagttaactttgaa;read_names=J00121:27:H3GGKBBXX:5:2127:28402:31646,J00121:27:H3GGKBBXX:5:2121:8227:33932,J00121:27:H3GGKBBXX:5:2213:17259:30099,J00121:27:H3GGKBBXX:5:1206:17634:9543,J00121:27:H3GGKBBXX:5:1120:12621:27584,J00121:27:H3GGKBBXX:5:1119:26179:36974,J00121:27:H3GGKBBXX:5:1215:3447:38381;sequence=TATAGTTAGTATTTCATATATTAATGA;start=283315;subtype=IES;support_ref=2;support_variant=7;type=IES;
scaffold51_119_with_IES	MILORD	internal_eliminated_sequence	283601	283710	.	.	.	ID=MILORD.119.283601.283710;Name=MILORD.119.283601.283710;bounded_by_ta=TRUE;common_boundary=Both;end=283710;ies_id=IESPGM.PTET51.1.119.268756;ies_left_dist=0;ies_min_dist=0;ies_right_dist=0;junction_seq=atcactagaacaagtTAttacaactttgagat;read_names=J00121:27:H3GGKBBXX:5:2214:20902:35497,J00121:27:H3GGKBBXX:5:1119:11373:32209,J00121:27:H3GGKBBXX:5:2119:9404:10510,J00121:27:H3GGKBBXX:5:2123:22739:21201,J00121:27:H3GGKBBXX:5:2224:12916:24823,J00121:27:H3GGKBBXX:5:1120:13271:41405;sequence=TATAGTAAATGGAGAGTTGATTAACATATTGTTCTAAATTAATTAATATTTTCTTATTTTTCTAACTCATGAATTCTTAAGGAAATGATCAAAATGTTAAATAACAGCTG;start=283601;subtype=IES;support_ref=2;support_variant=6;type=IES;
scaffold51_119_with_IES	MILORD	internal_eliminated_sequence	283606	283710	.	.	.	ID=MILORD.119.283606.283710;Name=MILORD.119.283606.283710;bounded_by_ta=TRUE;common_boundary=RIGHT;end=283710;ies_id=IESPGM.PTET51.1.119.268756;ies_left_dist=-5;ies_min_dist=0;ies_right_dist=0;junction_seq=tagaacaagttatagTAttacaactttgagat;read_names=J00121:27:H3GGKBBXX:5:2116:7507:5218;sequence=TAAATGGAGAGTTGATTAACATATTGTTCTAAATTAATTAATATTTTCTTATTTTTCTAACTCATGAATTCTTAAGGAAATGATCAAAATGTTAAATAACAGCTG;start=283606;subtype=PARTIAL_INTERNAL;support_ref=1;support_variant=1;type=ALTERNATIVE;
scaffold51_119_with_IES	MILORD	internal_eliminated_sequence	286235	286263	.	.	.	ID=MILORD.119.286235.286263;Name=MILORD.119.286235.286263;bounded_by_ta=TRUE;common_boundary=Both;end=286263;ies_id=IESPGM.PTET51.1.119.271280;ies_left_dist=0;ies_min_dist=0;ies_right_dist=0;junction_seq=aacttgctttgctgcTAtcattttctccataa;read_names=J00121:27:H3GGKBBXX:5:1107:14874:4655,J00121:27:H3GGKBBXX:5:1201:16610:43075,J00121:27:H3GGKBBXX:5:2115:2838:13412,J00121:27:H3GGKBBXX:5:2214:20334:33703,J00121:27:H3GGKBBXX:5:1127:20324:33088,J00121:27:H3GGKBBXX:5:2224:6208:45344,J00121:27:H3GGKBBXX:5:2206:18111:17579,J00121:27:H3GGKBBXX:5:1120:29356:36816,J00121:27:H3GGKBBXX:5:2204:29954:48544,J00121:27:H3GGKBBXX:5:1114:26981:7275,J00121:27:H3GGKBBXX:5:2126:18751:5605,J00121:27:H3GGKBBXX:5:2108:19928:48579,J00121:27:H3GGKBBXX:5:1218:25855:39436,J00121:27:H3GGKBBXX:5:2204:29914:48509,J00121:27:H3GGKBBXX:5:1227:4939:26582,J00121:27:H3GGKBBXX:5:1216:18517:30556,J00121:27:H3GGKBBXX:5:1215:11312:7099,J00121:27:H3GGKBBXX:5:2208:11870:40948,J00121:27:H3GGKBBXX:5:1208:1966:22977,J00121:27:H3GGKBBXX:5:2118:16153:42108,J00121:27:H3GGKBBXX:5:1207:17026:21289,J00121:27:H3GGKBBXX:5:2119:5720:4444,J00121:27:H3GGKBBXX:5:1208:13890:4426;sequence=TACAGTAGTATTAAAACACTAATTACCCA;start=286235;subtype=IES;support_ref=0;support_variant=23;type=IES;
scaffold51_119_with_IES	MILORD	internal_eliminated_sequence	286880	286907	.	.	.	ID=MILORD.119.286880.286907;Name=MILORD.119.286880.286907;bounded_by_ta=TRUE;common_boundary=Both;end=286907;ies_id=IESPGM.PTET51.1.119.271896;ies_left_dist=0;ies_min_dist=0;ies_right_dist=0;junction_seq=tctgtgggattcttcTActccaaaagacctaa;read_names=J00121:27:H3GGKBBXX:5:2209:25114:44623,J00121:27:H3GGKBBXX:5:1207:26118:11688,J00121:27:H3GGKBBXX:5:2206:15625:19074,J00121:27:H3GGKBBXX:5:1122:16001:46135,J00121:27:H3GGKBBXX:5:2104:27509:19795,J00121:27:H3GGKBBXX:5:1201:15392:40614,J00121:27:H3GGKBBXX:5:1224:24028:17808,J00121:27:H3GGKBBXX:5:2213:16437:4760,J00121:27:H3GGKBBXX:5:2103:16610:5411,J00121:27:H3GGKBBXX:5:1114:29406:32543,J00121:27:H3GGKBBXX:5:1204:11820:18986,J00121:27:H3GGKBBXX:5:1112:17766:35374,J00121:27:H3GGKBBXX:5:2208:18609:13236,J00121:27:H3GGKBBXX:5:1206:15453:48280,J00121:27:H3GGKBBXX:5:2112:20801:48720,J00121:27:H3GGKBBXX:5:1218:14874:27443,J00121:27:H3GGKBBXX:5:2209:22069:41317,J00121:27:H3GGKBBXX:5:1219:30097:19601,J00121:27:H3GGKBBXX:5:2118:13545:44447,J00121:27:H3GGKBBXX:5:2227:23835:16172;sequence=TATAGTTCAATACCCCACTATGCAATTA;start=286880;subtype=IES;support_ref=0;support_variant=20;type=IES;
scaffold51_119_with_IES	MILORD	internal_eliminated_sequence	289557	289586	.	.	.	ID=MILORD.119.289557.289586;Name=MILORD.119.289557.289586;bounded_by_ta=TRUE;common_boundary=Both;end=289586;ies_id=IESPGM.PTET51.1.119.274545;ies_left_dist=0;ies_min_dist=0;ies_right_dist=0;junction_seq=ttatcagacattaagTAcataattttagtttc;read_names=J00121:27:H3GGKBBXX:5:2102:23267:9455,J00121:27:H3GGKBBXX:5:1118:10186:6624,J00121:27:H3GGKBBXX:5:1215:23764:48544,J00121:27:H3GGKBBXX:5:2115:29630:29905,J00121:27:H3GGKBBXX:5:2205:6258:29149,J00121:27:H3GGKBBXX:5:1107:1560:11161,J00121:27:H3GGKBBXX:5:1123:5132:34793;sequence=TATCATAGAAAGAAGATTACATATTAATTA;start=289557;subtype=IES;support_ref=2;support_variant=7;type=IES;
scaffold51_119_with_IES	MILORD	internal_eliminated_sequence	289803	289890	.	.	.	ID=MILORD.119.289803.289890;Name=MILORD.119.289803.289890;bounded_by_ta=TRUE;common_boundary=Both;end=289890;ies_id=IESPGM.PTET51.1.119.274761;ies_left_dist=0;ies_min_dist=0;ies_right_dist=0;junction_seq=tacttataatagtgaTAtgaatctctaaactt;read_names=J00121:27:H3GGKBBXX:5:1225:4107:27883,J00121:27:H3GGKBBXX:5:2114:23591:33756,J00121:27:H3GGKBBXX:5:2208:9770:32349,J00121:27:H3GGKBBXX:5:2109:18142:7679,J00121:27:H3GGKBBXX:5:2111:14702:30521,J00121:27:H3GGKBBXX:5:1224:7212:41809,J00121:27:H3GGKBBXX:5:2218:21146:21149,J00121:27:H3GGKBBXX:5:1116:20943:44183;sequence=TACAATCAATTTCTTAATTTATTGAATAGCTTTGTTTTTATTGAAAATACTATTCTTTTATTTCGGATAACAATTATCTCTTTGGCTG;start=289803;subtype=IES;support_ref=2;support_variant=8;type=IES;
scaffold51_119_with_IES	MILORD	internal_eliminated_sequence	291165	291269	.	.	.	ID=MILORD.119.291165.291269;Name=MILORD.119.291165.291269;bounded_by_ta=TRUE;common_boundary=Both;end=291269;ies_id=IESPGM.PTET51.1.119.276035;ies_left_dist=0;ies_min_dist=0;ies_right_dist=0;junction_seq=atcagaagaatcgatTAcaaataaactgtccc;read_names=J00121:27:H3GGKBBXX:5:1212:5467:1226,J00121:27:H3GGKBBXX:5:2118:23865:17315,J00121:27:H3GGKBBXX:5:1209:13667:27672,J00121:27:H3GGKBBXX:5:1109:20334:19601,J00121:27:H3GGKBBXX:5:1105:12824:46328,J00121:27:H3GGKBBXX:5:1127:26636:45045,J00121:27:H3GGKBBXX:5:1110:28747:16383,J00121:27:H3GGKBBXX:5:1114:21978:16190,J00121:27:H3GGKBBXX:5:1225:4229:5798,J00121:27:H3GGKBBXX:5:2211:20791:1789,J00121:27:H3GGKBBXX:5:1203:29579:31329,J00121:27:H3GGKBBXX:5:2214:4574:18599,J00121:27:H3GGKBBXX:5:2220:16427:33615,J00121:27:H3GGKBBXX:5:2226:23338:10598;sequence=TATACTTAAATATATATCATCTCTTATTATACAATCAATTCACCTAAATTATTTGCTAGATATATATTTTATTAAATTTGATTAATATTATAATGTATGAATCTG;start=291165;subtype=IES;support_ref=4;support_variant=14;type=IES;
scaffold51_119_with_IES	MILORD	internal_eliminated_sequence	291165	291259	.	.	.	ID=MILORD.119.291165.291259;Name=MILORD.119.291165.291259;bounded_by_ta=TRUE;common_boundary=LEFT;end=291259;ies_id=IESPGM.PTET51.1.119.276035;ies_left_dist=0;ies_min_dist=0;ies_right_dist=10;junction_seq=atcagaagaatcgatTAtgaatctgtacaaat;read_names=J00121:27:H3GGKBBXX:5:1118:9577:28498;sequence=TATACTTAAATATATATCATCTCTTATTATACAATCAATTCACCTAAATTATTTGCTAGATATATATTTTATTAAATTTGATTAATATTATAATG;start=291165;subtype=PARTIAL_INTERNAL;support_ref=2;support_variant=1;type=ALTERNATIVE;
scaffold51_119_with_IES	MILORD	internal_eliminated_sequence	291353	291468	.	.	.	ID=MILORD.119.291353.291468;Name=MILORD.119.291353.291468;bounded_by_ta=TRUE;common_boundary=Both;end=291468;ies_id=IESPGM.PTET51.1.119.276118;ies_left_dist=0;ies_min_dist=0;ies_right_dist=0;junction_seq=aggatttgaggcaaaTAgcacagaaagtgaac;read_names=J00121:27:H3GGKBBXX:5:1203:17949:15434,J00121:27:H3GGKBBXX:5:1210:25936:40033,J00121:27:H3GGKBBXX:5:1213:6340:48034,J00121:27:H3GGKBBXX:5:1206:10957:20199,J00121:27:H3GGKBBXX:5:1202:26118:11899,J00121:27:H3GGKBBXX:5:1127:28554:18581;sequence=TACAGCTAATAACCTAAAATTTTTAATTGTGCAAACTAAATGATATTTGGATTTAAGTTTTCTTGGAGTCATAGTCATAAGAATAATTAAAAAAATATAAAGAGATGATTTCAGTG;start=291353;subtype=IES;support_ref=0;support_variant=6;type=IES;
scaffold51_119_with_IES	MILORD	internal_eliminated_sequence	292556	292583	.	.	.	ID=MILORD.119.292556.292583;Name=MILORD.119.292556.292583;bounded_by_ta=TRUE;common_boundary=Both;end=292583;ies_id=IESPGM.PTET51.1.119.277205;ies_left_dist=0;ies_min_dist=0;ies_right_dist=0;junction_seq=taggaactcagatacTAgccattgctccttta;read_names=J00121:27:H3GGKBBXX:5:1106:6025:46750,J00121:27:H3GGKBBXX:5:2227:6096:5024,J00121:27:H3GGKBBXX:5:2225:16731:28129,J00121:27:H3GGKBBXX:5:1102:3183:20973,J00121:27:H3GGKBBXX:5:1212:23865:4163,J00121:27:H3GGKBBXX:5:2215:5690:31259;sequence=TACAGTTAAGATATATTTAATCTGATTG;start=292556;subtype=IES;support_ref=0;support_variant=6;type=IES;
scaffold51_119_with_IES	MILORD	internal_eliminated_sequence	295954	296247	.	.	.	ID=MILORD.119.295954.296247;Name=MILORD.119.295954.296247;bounded_by_ta=TRUE;common_boundary=RIGHT;end=296247;ies_id=IESPGM.PTET51.1.119.280583;ies_left_dist=8;ies_min_dist=0;ies_right_dist=0;junction_seq=ccgtcatatttgccaTAtcttgttttgcaatt;read_names=J00121:27:H3GGKBBXX:5:2220:13869:26547,J00121:27:H3GGKBBXX:5:2220:13961:26494;sequence=TATTATTGTATTGAGAATGATTAATTAATTTTACTAATTTAATTTTACATTGAAAATGAAGATAAATTAAAAATAGAAATTAATAGCTTATAATATGAAATTCTTACTTAATAAGTTAGAATTCATTATGCTATCTATTAAAAAAAACTTAAGAAATCATATAATTTATTAATTCAAAATTTATTTTTATTTTATAATTAGATCTTATTAAATGATAAATGTATCATGCTCATAAAATCTCAACTTACATAATATCATTAGGATTTTTACTTAATAAAACTCTTATCCTTACAA;start=295954;subtype=PARTIAL_EXTERNAL;support_ref=24;support_variant=2;type=ALTERNATIVE;
scaffold51_119_with_IES	MILORD	internal_eliminated_sequence	295962	296247	.	.	.	ID=MILORD.119.295962.296247;Name=MILORD.119.295962.296247;bounded_by_ta=TRUE;common_boundary=Both;end=296247;ies_id=IESPGM.PTET51.1.119.280583;ies_left_dist=0;ies_min_dist=0;ies_right_dist=0;junction_seq=tttgccatattattgTAtcttgttttgcaatt;read_names=J00121:27:H3GGKBBXX:5:2201:8481:27479,J00121:27:H3GGKBBXX:5:2110:11982:19373,J00121:27:H3GGKBBXX:5:1208:20324:44939,J00121:27:H3GGKBBXX:5:1227:21176:26054,J00121:27:H3GGKBBXX:5:1224:18243:18687,J00121:27:H3GGKBBXX:5:1110:5761:5499,J00121:27:H3GGKBBXX:5:1209:6015:1648,J00121:27:H3GGKBBXX:5:1227:19319:35426,J00121:27:H3GGKBBXX:5:1206:4939:7802,J00121:27:H3GGKBBXX:5:2102:28483:28270,J00121:27:H3GGKBBXX:5:2124:10236:6747,J00121:27:H3GGKBBXX:5:2118:27509:8963,J00121:27:H3GGKBBXX:5:1222:21795:25404,J00121:27:H3GGKBBXX:5:2111:21085:2404,J00121:27:H3GGKBBXX:5:1224:8978:30872,J00121:27:H3GGKBBXX:5:2119:24028:16823,J00121:27:H3GGKBBXX:5:2108:20740:42706,J00121:27:H3GGKBBXX:5:2108:29112:18107,J00121:27:H3GGKBBXX:5:1113:24738:14607,J00121:27:H3GGKBBXX:5:1203:22912:15381,J00121:27:H3GGKBBXX:5:1122:10328:35251;sequence=TATTGAGAATGATTAATTAATTTTACTAATTTAATTTTACATTGAAAATGAAGATAAATTAAAAATAGAAATTAATAGCTTATAATATGAAATTCTTACTTAATAAGTTAGAATTCATTATGCTATCTATTAAAAAAAACTTAAGAAATCATATAATTTATTAATTCAAAATTTATTTTTATTTTATAATTAGATCTTATTAAATGATAAATGTATCATGCTCATAAAATCTCAACTTACATAATATCATTAGGATTTTTACTTAATAAAACTCTTATCCTTACAA;start=295962;subtype=IES;support_ref=48;support_variant=21;type=IES;
scaffold51_119_with_IES	MILORD	internal_eliminated_sequence	298715	298741	.	.	.	ID=MILORD.119.298715.298741;Name=MILORD.119.298715.298741;bounded_by_ta=TRUE;common_boundary=Both;end=298741;ies_id=IESPGM.PTET51.1.119.283050;ies_left_dist=0;ies_min_dist=0;ies_right_dist=0;junction_seq=tctgtaaatcttaacTAaagtcttagctaaaa;read_names=J00121:27:H3GGKBBXX:5:2122:9140:47401,J00121:27:H3GGKBBXX:5:1126:23246:48491,J00121:27:H3GGKBBXX:5:1105:17969:27074,J00121:27:H3GGKBBXX:5:1106:18223:18124,J00121:27:H3GGKBBXX:5:1113:20080:29536,J00121:27:H3GGKBBXX:5:2226:13687:9737,J00121:27:H3GGKBBXX:5:1204:21876:42601,J00121:27:H3GGKBBXX:5:2215:21075:42056,J00121:27:H3GGKBBXX:5:1120:7730:44429,J00121:27:H3GGKBBXX:5:2110:7628:14326,J00121:27:H3GGKBBXX:5:2212:26849:47559,J00121:27:H3GGKBBXX:5:1217:28057:32525;sequence=TAAAATGGATTTCAAATATTTAATCTA;start=298715;subtype=IES;support_ref=21;support_variant=12;type=IES;
scaffold51_119_with_IES	MILORD	internal_eliminated_sequence	298872	298898	.	.	.	ID=MILORD.119.298872.298898;Name=MILORD.119.298872.298898;bounded_by_ta=TRUE;common_boundary=Both;end=298898;ies_id=IESPGM.PTET51.1.119.283180;ies_left_dist=0;ies_min_dist=0;ies_right_dist=0;junction_seq=tctgcacattttatcTAgagtgaaagctaaaa;read_names=J00121:27:H3GGKBBXX:5:1104:7314:49019,J00121:27:H3GGKBBXX:5:2111:15899:1965,J00121:27:H3GGKBBXX:5:2206:12702:36095,J00121:27:H3GGKBBXX:5:2101:30198:41546,J00121:27:H3GGKBBXX:5:1205:13139:8787,J00121:27:H3GGKBBXX:5:1123:11708:43198,J00121:27:H3GGKBBXX:5:1227:20243:34776,J00121:27:H3GGKBBXX:5:2209:32197:2211,J00121:27:H3GGKBBXX:5:2102:27671:1437,J00121:27:H3GGKBBXX:5:2101:12875:31329,J00121:27:H3GGKBBXX:5:2207:29498:43708;sequence=TAAAATTGCCTTCAAATATTTATAAAA;start=298872;subtype=IES;support_ref=2;support_variant=11;type=IES;
scaffold51_11_with_IES	MILORD	internal_eliminated_sequence	2619	2648	.	.	.	ID=MILORD.11.2619.2648;Name=MILORD.11.2619.2648;bounded_by_ta=TRUE;common_boundary=None;end=2648;ies_id=IESPGM.PTET51.1.11.7566;ies_left_dist=4947;ies_min_dist=4947;ies_right_dist=4992;junction_seq=gattttatttaatatTAcctttgttgttataa;read_names=J00121:27:H3GGKBBXX:5:1223:8785:14572;sequence=TATTGCTAAGTTATTAGATTGATTATATTA;start=2619;subtype=MAC;support_ref=116;support_variant=1;type=CRYPTIC;
scaffold51_11_with_IES	MILORD	internal_eliminated_sequence	2722	2778	.	.	.	ID=MILORD.11.2722.2778;Name=MILORD.11.2722.2778;bounded_by_ta=TRUE;common_boundary=None;end=2778;ies_id=IESPGM.PTET51.1.11.7566;ies_left_dist=4844;ies_min_dist=4844;ies_right_dist=4862;junction_seq=aaactccaatgcttcTAcctttattatcatag;read_names=J00121:27:H3GGKBBXX:5:2120:25499:48104,J00121:27:H3GGKBBXX:5:1113:19004:28797,J00121:27:H3GGKBBXX:5:2120:24850:47577;sequence=TACAAATCTATTCAATTTGATTAATATCATCGCTAAGATAATTTAAAAATTTAACTG;start=2722;subtype=MAC;support_ref=106;support_variant=3;type=CRYPTIC;
scaffold51_11_with_IES	MILORD	internal_eliminated_sequence	7566	7630	.	.	.	ID=MILORD.11.7566.7630;Name=MILORD.11.7566.7630;bounded_by_ta=TRUE;common_boundary=LEFT;end=7630;ies_id=IESPGM.PTET51.1.11.7566;ies_left_dist=0;ies_min_dist=0;ies_right_dist=10;junction_seq=aatattgataattagTAttcaacattatctaa;read_names=J00121:27:H3GGKBBXX:5:2225:10795:17456,J00121:27:H3GGKBBXX:5:1216:8643:33985;sequence=TATAGAAGCAAAATTCTTATTCTCTATTTTTTATTAGATAAATTTTGAAGGCCAAAAAATTAAAA;start=7566;subtype=PARTIAL_INTERNAL;support_ref=2;support_variant=2;type=ALTERNATIVE;
scaffold51_11_with_IES	MILORD	internal_eliminated_sequence	7566	7640	.	.	.	ID=MILORD.11.7566.7640;Name=MILORD.11.7566.7640;bounded_by_ta=TRUE;common_boundary=Both;end=7640;ies_id=IESPGM.PTET51.1.11.7566;ies_left_dist=0;ies_min_dist=0;ies_right_dist=0;junction_seq=aatattgataattagTAtctaatcgtttctta;read_names=J00121:27:H3GGKBBXX:5:2203:27773:34881,J00121:27:H3GGKBBXX:5:2221:5710:44166,J00121:27:H3GGKBBXX:5:1202:15483:7679,J00121:27:H3GGKBBXX:5:2214:28209:2404,J00121:27:H3GGKBBXX:5:1119:30391:6501,J00121:27:H3GGKBBXX:5:2108:25388:2650,J00121:27:H3GGKBBXX:5:2208:24261:11425,J00121:27:H3GGKBBXX:5:2203:27549:7240,J00121:27:H3GGKBBXX:5:1228:25570:5745,J00121:27:H3GGKBBXX:5:1216:3843:21131,J00121:27:H3GGKBBXX:5:1111:18446:42249,J00121:27:H3GGKBBXX:5:2120:4767:16155,J00121:27:H3GGKBBXX:5:1208:7557:8717,J00121:27:H3GGKBBXX:5:2116:21805:6079,J00121:27:H3GGKBBXX:5:1107:30340:14713,J00121:27:H3GGKBBXX:5:1127:29315:37589,J00121:27:H3GGKBBXX:5:2213:11880:46487,J00121:27:H3GGKBBXX:5:1208:23734:5095,J00121:27:H3GGKBBXX:5:2223:18923:6114;sequence=TATAGAAGCAAAATTCTTATTCTCTATTTTTTATTAGATAAATTTTGAAGGCCAAAAAATTAAAATATTCAACAT;start=7566;subtype=IES;support_ref=4;support_variant=19;type=IES;
scaffold51_11_with_IES	MILORD	internal_eliminated_sequence	11545	11570	.	.	.	ID=MILORD.11.11545.11570;Name=MILORD.11.11545.11570;bounded_by_ta=TRUE;common_boundary=Both;end=11570;ies_id=IESPGM.PTET51.1.11.11470;ies_left_dist=0;ies_min_dist=0;ies_right_dist=0;junction_seq=tatataagctaatggTAcatagcgattatttt;read_names=J00121:27:H3GGKBBXX:5:2221:29904:38117,J00121:27:H3GGKBBXX:5:2211:16955:14449,J00121:27:H3GGKBBXX:5:1127:8755:23171,J00121:27:H3GGKBBXX:5:2104:23429:19654,J00121:27:H3GGKBBXX:5:2201:12195:9754,J00121:27:H3GGKBBXX:5:2117:1539:6273,J00121:27:H3GGKBBXX:5:1116:15240:34969,J00121:27:H3GGKBBXX:5:2228:7973:26107,J00121:27:H3GGKBBXX:5:1228:31883:22520,J00121:27:H3GGKBBXX:5:1207:15605:14889,J00121:27:H3GGKBBXX:5:2111:22942:20111,J00121:27:H3GGKBBXX:5:1116:20882:47770,J00121:27:H3GGKBBXX:5:2212:23348:10546,J00121:27:H3GGKBBXX:5:2203:8663:10106,J00121:27:H3GGKBBXX:5:2223:5913:2000,J00121:27:H3GGKBBXX:5:2106:11414:26898,J00121:27:H3GGKBBXX:5:2114:29599:24331,J00121:27:H3GGKBBXX:5:1201:15767:10704,J00121:27:H3GGKBBXX:5:2110:29244:22063,J00121:27:H3GGKBBXX:5:1118:10318:12480,J00121:27:H3GGKBBXX:5:2128:22962:10299,J00121:27:H3GGKBBXX:5:1227:14803:41071,J00121:27:H3GGKBBXX:5:1207:19492:24648,J00121:27:H3GGKBBXX:5:2202:19187:38398,J00121:27:H3GGKBBXX:5:1227:19502:35215,J00121:27:H3GGKBBXX:5:1222:7740:1719,J00121:27:H3GGKBBXX:5:2213:20994:28024,J00121:27:H3GGKBBXX:5:2226:13667:45713,J00121:27:H3GGKBBXX:5:1209:13595:13095,J00121:27:H3GGKBBXX:5:1227:2666:41634,J00121:27:H3GGKBBXX:5:2128:22922:10264,J00121:27:H3GGKBBXX:5:2201:29417:35972,J00121:27:H3GGKBBXX:5:2210:9688:35796,J00121:27:H3GGKBBXX:5:1105:20851:16735,J00121:27:H3GGKBBXX:5:2213:25631:5851,J00121:27:H3GGKBBXX:5:1204:16437:28393,J00121:27:H3GGKBBXX:5:1209:19745:35321,J00121:27:H3GGKBBXX:5:2211:15168:28164,J00121:27:H3GGKBBXX:5:2223:8440:1525,J00121:27:H3GGKBBXX:5:2226:30614:33158,J00121:27:H3GGKBBXX:5:1218:6624:11143,J00121:27:H3GGKBBXX:5:1118:29559:39770,J00121:27:H3GGKBBXX:5:1211:7354:46944,J00121:27:H3GGKBBXX:5:2111:12550:25351;sequence=TAAAGTCAATACAGATTTTTTTACTT;start=11545;subtype=IES;support_ref=3;support_variant=44;type=IES;
scaffold51_11_with_IES	MILORD	internal_eliminated_sequence	11545	11574	.	.	.	ID=MILORD.11.11545.11574;Name=MILORD.11.11545.11574;bounded_by_ta=TRUE;common_boundary=LEFT;end=11574;ies_id=IESPGM.PTET51.1.11.11470;ies_left_dist=0;ies_min_dist=0;ies_right_dist=-4;junction_seq=tatataagctaatggTAgcgattattttgagt;read_names=J00121:27:H3GGKBBXX:5:1227:29975:20480;sequence=TAAAGTCAATACAGATTTTTTTACTTTACA;start=11545;subtype=PARTIAL_EXTERNAL;support_ref=1;support_variant=1;type=ALTERNATIVE;
scaffold51_11_with_IES	MILORD	internal_eliminated_sequence	15333	15360	.	.	.	ID=MILORD.11.15333.15360;Name=MILORD.11.15333.15360;bounded_by_ta=TRUE;common_boundary=Both;end=15360;ies_id=IESPGM.PTET51.1.11.15232;ies_left_dist=0;ies_min_dist=0;ies_right_dist=0;junction_seq=gtttgattaagtaagTAtaataattgatgtag;read_names=J00121:27:H3GGKBBXX:5:2111:15270:28094,J00121:27:H3GGKBBXX:5:2112:9272:34793,J00121:27:H3GGKBBXX:5:1227:6735:36235,J00121:27:H3GGKBBXX:5:1113:7791:23716,J00121:27:H3GGKBBXX:5:2103:8339:8242,J00121:27:H3GGKBBXX:5:1126:12347:42442,J00121:27:H3GGKBBXX:5:2222:12591:16032,J00121:27:H3GGKBBXX:5:2203:5396:3213,J00121:27:H3GGKBBXX:5:1208:17746:32631,J00121:27:H3GGKBBXX:5:1222:12063:19373,J00121:27:H3GGKBBXX:5:2206:10318:35479,J00121:27:H3GGKBBXX:5:1113:21704:25492,J00121:27:H3GGKBBXX:5:2220:24698:19918,J00121:27:H3GGKBBXX:5:1207:29346:28252,J00121:27:H3GGKBBXX:5:2203:11008:1578,J00121:27:H3GGKBBXX:5:1217:8826:11302,J00121:27:H3GGKBBXX:5:2117:5518:39225,J00121:27:H3GGKBBXX:5:1205:7821:16629,J00121:27:H3GGKBBXX:5:1104:25347:18019,J00121:27:H3GGKBBXX:5:1114:13646:18704,J00121:27:H3GGKBBXX:5:1113:9831:1824,J00121:27:H3GGKBBXX:5:2203:11992:2158,J00121:27:H3GGKBBXX:5:2227:30766:33985,J00121:27:H3GGKBBXX:5:1215:26392:15996,J00121:27:H3GGKBBXX:5:1124:21562:42056,J00121:27:H3GGKBBXX:5:1205:4767:2756,J00121:27:H3GGKBBXX:5:1205:32228:31558,J00121:27:H3GGKBBXX:5:1203:26027:12480;sequence=TATTATTTAATAAAATAAATTTTCACTA;start=15333;subtype=IES;support_ref=12;support_variant=28;type=IES;
scaffold51_11_with_IES	MILORD	internal_eliminated_sequence	17896	17980	.	.	.	ID=MILORD.11.17896.17980;Name=MILORD.11.17896.17980;bounded_by_ta=TRUE;common_boundary=RIGHT;end=17980;ies_id=IESPGM.PTET51.1.11.17777;ies_left_dist=10;ies_min_dist=0;ies_right_dist=0;junction_seq=atttatgattatttcTActtctagcaaacaac;read_names=J00121:27:H3GGKBBXX:5:1114:8146:13429;sequence=TAGGATATATTACAATCGAATTGAATTTATTTAAAAGTGTATAATTTAATAAAAAATATTACACAAAAGTACAATGCACTAATTG;start=17896;subtype=PARTIAL_EXTERNAL;support_ref=9;support_variant=1;type=ALTERNATIVE;
scaffold51_11_with_IES	MILORD	internal_eliminated_sequence	17901	17980	.	.	.	ID=MILORD.11.17901.17980;Name=MILORD.11.17901.17980;bounded_by_ta=TRUE;common_boundary=RIGHT;end=17980;ies_id=IESPGM.PTET51.1.11.17777;ies_left_dist=5;ies_min_dist=0;ies_right_dist=0;junction_seq=tgattatttctaggaTActtctagcaaacaac;read_names=J00121:27:H3GGKBBXX:5:2115:25154:2316;sequence=TATATTACAATCGAATTGAATTTATTTAAAAGTGTATAATTTAATAAAAAATATTACACAAAAGTACAATGCACTAATTG;start=17901;subtype=PARTIAL_EXTERNAL;support_ref=3;support_variant=1;type=ALTERNATIVE;
scaffold51_11_with_IES	MILORD	internal_eliminated_sequence	17901	17986	.	.	.	ID=MILORD.11.17901.17986;Name=MILORD.11.17901.17986;bounded_by_ta=TRUE;common_boundary=None;end=17986;ies_id=IESPGM.PTET51.1.11.17777;ies_left_dist=5;ies_min_dist=5;ies_right_dist=-6;junction_seq=tgattatttctaggaTAgcaaacaactaagag;read_names=J00121:27:H3GGKBBXX:5:1227:6532:6484;sequence=TATATTACAATCGAATTGAATTTATTTAAAAGTGTATAATTTAATAAAAAATATTACACAAAAGTACAATGCACTAATTGTACTTC;start=17901;subtype=EXTERNAL;support_ref=3;support_variant=1;type=ALTERNATIVE;
scaffold51_11_with_IES	MILORD	internal_eliminated_sequence	17903	17980	.	.	.	ID=MILORD.11.17903.17980;Name=MILORD.11.17903.17980;bounded_by_ta=TRUE;common_boundary=RIGHT;end=17980;ies_id=IESPGM.PTET51.1.11.17777;ies_left_dist=3;ies_min_dist=0;ies_right_dist=0;junction_seq=attatttctaggataTActtctagcaaacaac;read_names=J00121:27:H3GGKBBXX:5:2115:25773:29589;sequence=TATTACAATCGAATTGAATTTATTTAAAAGTGTATAATTTAATAAAAAATATTACACAAAAGTACAATGCACTAATTG;start=17903;subtype=PARTIAL_EXTERNAL;support_ref=1;support_variant=1;type=ALTERNATIVE;
scaffold51_11_with_IES	MILORD	internal_eliminated_sequence	17906	17980	.	.	.	ID=MILORD.11.17906.17980;Name=MILORD.11.17906.17980;bounded_by_ta=TRUE;common_boundary=Both;end=17980;ies_id=IESPGM.PTET51.1.11.17777;ies_left_dist=0;ies_min_dist=0;ies_right_dist=0;junction_seq=atttctaggatatatTActtctagcaaacaac;read_names=J00121:27:H3GGKBBXX:5:2201:6847:8998,J00121:27:H3GGKBBXX:5:1210:21623:45150,J00121:27:H3GGKBBXX:5:1221:18933:37220,J00121:27:H3GGKBBXX:5:2120:31274:37466,J00121:27:H3GGKBBXX:5:2216:25296:42020,J00121:27:H3GGKBBXX:5:1207:17330:14185,J00121:27:H3GGKBBXX:5:2226:8937:11425,J00121:27:H3GGKBBXX:5:1209:7811:19918,J00121:27:H3GGKBBXX:5:1102:24495:43867,J00121:27:H3GGKBBXX:5:2103:16589:30450,J00121:27:H3GGKBBXX:5:1206:25682:33369,J00121:27:H3GGKBBXX:5:1208:9902:18300,J00121:27:H3GGKBBXX:5:2215:19969:8559,J00121:27:H3GGKBBXX:5:2202:23744:23434,J00121:27:H3GGKBBXX:5:1126:21836:15451,J00121:27:H3GGKBBXX:5:2226:26413:27039,J00121:27:H3GGKBBXX:5:2224:8379:27127,J00121:27:H3GGKBBXX:5:2108:18193:44763,J00121:27:H3GGKBBXX:5:2221:20567:6994,J00121:27:H3GGKBBXX:5:1125:16031:29307,J00121:27:H3GGKBBXX:5:1213:5649:46557,J00121:27:H3GGKBBXX:5:2227:23531:44658,J00121:27:H3GGKBBXX:5:1206:5670:38046,J00121:27:H3GGKBBXX:5:2216:17706:11706,J00121:27:H3GGKBBXX:5:1113:3539:5481,J00121:27:H3GGKBBXX:5:1121:15595:16665,J00121:27:H3GGKBBXX:5:1201:24485:31646,J00121:27:H3GGKBBXX:5:1201:15503:18230,J00121:27:H3GGKBBXX:5:1124:27093:48263,J00121:27:H3GGKBBXX:5:1122:9283:41669,J00121:27:H3GGKBBXX:5:1203:20679:40631,J00121:27:H3GGKBBXX:5:1127:20831:37589,J00121:27:H3GGKBBXX:5:1222:8603:33352,J00121:27:H3GGKBBXX:5:2113:24525:22010,J00121:27:H3GGKBBXX:5:2216:27590:45854,J00121:27:H3GGKBBXX:5:2116:21065:19882,J00121:27:H3GGKBBXX:5:2211:25428:23153,J00121:27:H3GGKBBXX:5:1209:25723:2633,J00121:27:H3GGKBBXX:5:2114:19197:11161,J00121:27:H3GGKBBXX:5:2227:31822:6202,J00121:27:H3GGKBBXX:5:1104:6461:35444,J00121:27:H3GGKBBXX:5:1219:5609:39453,J00121:27:H3GGKBBXX:5:1211:19278:43515,J00121:27:H3GGKBBXX:5:2111:6502:8154,J00121:27:H3GGKBBXX:5:2223:21085:43620,J00121:27:H3GGKBBXX:5:1225:12956:29184,J00121:27:H3GGKBBXX:5:2110:11850:45660,J00121:27:H3GGKBBXX:5:1220:22546:16964,J00121:27:H3GGKBBXX:5:2126:8521:19038,J00121:27:H3GGKBBXX:5:1209:13261:20990;sequence=TACAATCGAATTGAATTTATTTAAAAGTGTATAATTTAATAAAAAATATTACACAAAAGTACAATGCACTAATTG;start=17906;subtype=IES;support_ref=2;support_variant=50;type=IES;
scaffold51_11_with_IES	MILORD	internal_eliminated_sequence	28963	28968	.	.	.	ID=MILORD.11.28963.28968;Name=MILORD.11.28963.28968;bounded_by_ta=TRUE;common_boundary=None;end=28968;ies_id=IESPGM.PTET51.1.11.28884;ies_left_dist=125;ies_min_dist=125;ies_right_dist=178;junction_seq=agacttatgcgacatTAaatccagcgactaat;read_names=J00121:27:H3GGKBBXX:5:2105:15209:9139;sequence=TATTAT;start=28963;subtype=MAC;support_ref=76;support_variant=1;type=CRYPTIC;
scaffold51_11_with_IES	MILORD	internal_eliminated_sequence	29088	29146	.	.	.	ID=MILORD.11.29088.29146;Name=MILORD.11.29088.29146;bounded_by_ta=TRUE;common_boundary=Both;end=29146;ies_id=IESPGM.PTET51.1.11.28884;ies_left_dist=0;ies_min_dist=0;ies_right_dist=0;junction_seq=cctgtgctaaacaagTAccttctgacactttt;read_names=J00121:27:H3GGKBBXX:5:2202:4482:17175,J00121:27:H3GGKBBXX:5:1203:26829:25228,J00121:27:H3GGKBBXX:5:1125:6553:20023,J00121:27:H3GGKBBXX:5:1201:10886:45854,J00121:27:H3GGKBBXX:5:2226:11596:9772,J00121:27:H3GGKBBXX:5:1204:3194:4321,J00121:27:H3GGKBBXX:5:2118:20344:19408,J00121:27:H3GGKBBXX:5:1201:30482:19144,J00121:27:H3GGKBBXX:5:2213:5386:3582,J00121:27:H3GGKBBXX:5:1211:20151:17878,J00121:27:H3GGKBBXX:5:1209:26139:41088,J00121:27:H3GGKBBXX:5:1220:19857:6290,J00121:27:H3GGKBBXX:5:1119:16518:26213;sequence=TATTATCCATTCATTTGTTTTCCACTAATTATTCCAATACTCTTTCTCTCTTCCCACAA;start=29088;subtype=IES;support_ref=20;support_variant=13;type=IES;
scaffold51_11_with_IES	MILORD	internal_eliminated_sequence	30571	30646	.	.	.	ID=MILORD.11.30571.30646;Name=MILORD.11.30571.30646;bounded_by_ta=TRUE;common_boundary=Both;end=30646;ies_id=IESPGM.PTET51.1.11.30308;ies_left_dist=0;ies_min_dist=0;ies_right_dist=0;junction_seq=ataaattgttgatgtTAgaaccaaagaagaat;read_names=J00121:27:H3GGKBBXX:5:1107:8613:13535,J00121:27:H3GGKBBXX:5:1117:8927:18757,J00121:27:H3GGKBBXX:5:2218:30371:15715,J00121:27:H3GGKBBXX:5:1203:4056:7328,J00121:27:H3GGKBBXX:5:1117:8633:18599,J00121:27:H3GGKBBXX:5:2224:12571:47893,J00121:27:H3GGKBBXX:5:1122:20263:19232,J00121:27:H3GGKBBXX:5:1102:23145:31259,J00121:27:H3GGKBBXX:5:2213:20324:12234,J00121:27:H3GGKBBXX:5:1225:23236:22485,J00121:27:H3GGKBBXX:5:2212:24962:25263,J00121:27:H3GGKBBXX:5:1202:21988:5095,J00121:27:H3GGKBBXX:5:1118:21724:23382,J00121:27:H3GGKBBXX:5:1125:18538:9420,J00121:27:H3GGKBBXX:5:1205:3884:29606,J00121:27:H3GGKBBXX:5:1126:13981:23434,J00121:27:H3GGKBBXX:5:2224:12692:3020,J00121:27:H3GGKBBXX:5:1127:8684:18441,J00121:27:H3GGKBBXX:5:1228:16884:1631,J00121:27:H3GGKBBXX:5:1107:8897:13746,J00121:27:H3GGKBBXX:5:1201:16792:28305,J00121:27:H3GGKBBXX:5:2104:22262:15592,J00121:27:H3GGKBBXX:5:2210:18802:33123,J00121:27:H3GGKBBXX:5:1109:24901:11864,J00121:27:H3GGKBBXX:5:2227:27468:43990,J00121:27:H3GGKBBXX:5:2116:13453:8172,J00121:27:H3GGKBBXX:5:1106:29579:37589,J00121:27:H3GGKBBXX:5:1107:8623:13588,J00121:27:H3GGKBBXX:5:1220:25926:30204,J00121:27:H3GGKBBXX:5:2210:16437:27338,J00121:27:H3GGKBBXX:5:2220:8562:20480,J00121:27:H3GGKBBXX:5:1213:10866:34530,J00121:27:H3GGKBBXX:5:2212:27245:43322,J00121:27:H3GGKBBXX:5:1104:24708:30169,J00121:27:H3GGKBBXX:5:2220:8826:20515,J00121:27:H3GGKBBXX:5:2217:15919:30450,J00121:27:H3GGKBBXX:5:2120:17097:7873,J00121:27:H3GGKBBXX:5:2217:5396:5816,J00121:27:H3GGKBBXX:5:1122:7984:2844,J00121:27:H3GGKBBXX:5:2222:2605:4567,J00121:27:H3GGKBBXX:5:1118:20649:38398,J00121:27:H3GGKBBXX:5:2217:31335:17139,J00121:27:H3GGKBBXX:5:2210:8186:46838,J00121:27:H3GGKBBXX:5:1210:17249:24384;sequence=TACAGTTACTTTATTCATTTTATTTCAAATTTTAGGTATATTTACTAAAAACTCATAGAAACTCTTAATATGAGTG;start=30571;subtype=IES;support_ref=2;support_variant=44;type=IES;
scaffold51_11_with_IES	MILORD	internal_eliminated_sequence	30571	30635	.	.	.	ID=MILORD.11.30571.30635;Name=MILORD.11.30571.30635;bounded_by_ta=TRUE;common_boundary=LEFT;end=30635;ies_id=IESPGM.PTET51.1.11.30308;ies_left_dist=0;ies_min_dist=0;ies_right_dist=11;junction_seq=ataaattgttgatgtTAatatgagtgtagaac;read_names=J00121:27:H3GGKBBXX:5:1110:15290:21166,J00121:27:H3GGKBBXX:5:2202:30279:23188;sequence=TACAGTTACTTTATTCATTTTATTTCAAATTTTAGGTATATTTACTAAAAACTCATAGAAACTCT;start=30571;subtype=PARTIAL_INTERNAL;support_ref=2;support_variant=2;type=ALTERNATIVE;
scaffold51_11_with_IES	MILORD	internal_eliminated_sequence	30571	30638	.	.	.	ID=MILORD.11.30571.30638;Name=MILORD.11.30571.30638;bounded_by_ta=TRUE;common_boundary=LEFT;end=30638;ies_id=IESPGM.PTET51.1.11.30308;ies_left_dist=0;ies_min_dist=0;ies_right_dist=8;junction_seq=ataaattgttgatgtTAtgagtgtagaaccaa;read_names=J00121:27:H3GGKBBXX:5:2113:26260:44605,J00121:27:H3GGKBBXX:5:1228:5467:42900;sequence=TACAGTTACTTTATTCATTTTATTTCAAATTTTAGGTATATTTACTAAAAACTCATAGAAACTCTTAA;start=30571;subtype=PARTIAL_INTERNAL;support_ref=1;support_variant=2;type=ALTERNATIVE;
scaffold51_11_with_IES	MILORD	internal_eliminated_sequence	30582	30646	.	.	.	ID=MILORD.11.30582.30646;Name=MILORD.11.30582.30646;bounded_by_ta=TRUE;common_boundary=RIGHT;end=30646;ies_id=IESPGM.PTET51.1.11.30308;ies_left_dist=-11;ies_min_dist=0;ies_right_dist=0;junction_seq=atgttacagttacttTAgaaccaaagaagaat;read_names=J00121:27:H3GGKBBXX:5:2221:30929:23434,J00121:27:H3GGKBBXX:5:1219:6695:19460,J00121:27:H3GGKBBXX:5:1106:8978:5833,J00121:27:H3GGKBBXX:5:2110:27326:14519,J00121:27:H3GGKBBXX:5:2228:19776:14906;sequence=TATTCATTTTATTTCAAATTTTAGGTATATTTACTAAAAACTCATAGAAACTCTTAATATGAGTG;start=30582;subtype=PARTIAL_INTERNAL;support_ref=0;support_variant=5;type=ALTERNATIVE;
scaffold51_11_with_IES	MILORD	internal_eliminated_sequence	36773	36891	.	.	.	ID=MILORD.11.36773.36891;Name=MILORD.11.36773.36891;bounded_by_ta=TRUE;common_boundary=LEFT;end=36891;ies_id=IESPGM.PTET51.1.11.36434;ies_left_dist=0;ies_min_dist=0;ies_right_dist=-3;junction_seq=gaggtaataacaaagTAatatttacaggctgc;read_names=J00121:27:H3GGKBBXX:5:2106:10703:26090;sequence=TAAAGCAATTTAAATTAACTTTTGTTTAATTATTCTAATAAATCTTACTTTATAGAAAAATAACTTTAATTCATTACAATAATATAAAATAATTAAGAAATTCTTGAATCTAATAGTAG;start=36773;subtype=PARTIAL_EXTERNAL;support_ref=4;support_variant=1;type=ALTERNATIVE;
scaffold51_11_with_IES	MILORD	internal_eliminated_sequence	36773	36888	.	.	.	ID=MILORD.11.36773.36888;Name=MILORD.11.36773.36888;bounded_by_ta=TRUE;common_boundary=Both;end=36888;ies_id=IESPGM.PTET51.1.11.36434;ies_left_dist=0;ies_min_dist=0;ies_right_dist=0;junction_seq=gaggtaataacaaagTAgtaatatttacaggc;read_names=J00121:27:H3GGKBBXX:5:1225:7456:39172,J00121:27:H3GGKBBXX:5:1116:11535:10616,J00121:27:H3GGKBBXX:5:1122:17563:3688,J00121:27:H3GGKBBXX:5:1209:7364:17175,J00121:27:H3GGKBBXX:5:2107:16640:26670,J00121:27:H3GGKBBXX:5:2113:6624:25421,J00121:27:H3GGKBBXX:5:2111:15463:30046,J00121:27:H3GGKBBXX:5:2217:19076:33316,J00121:27:H3GGKBBXX:5:1128:18883:23522,J00121:27:H3GGKBBXX:5:1204:11129:18740,J00121:27:H3GGKBBXX:5:2223:21714:38521,J00121:27:H3GGKBBXX:5:1212:16336:38873,J00121:27:H3GGKBBXX:5:1110:29285:21887,J00121:27:H3GGKBBXX:5:1122:31477:6167;sequence=TAAAGCAATTTAAATTAACTTTTGTTTAATTATTCTAATAAATCTTACTTTATAGAAAAATAACTTTAATTCATTACAATAATATAAAATAATTAAGAAATTCTTGAATCTAATAG;start=36773;subtype=IES;support_ref=8;support_variant=14;type=IES;
scaffold51_11_with_IES	MILORD	internal_eliminated_sequence	36783	36888	.	.	.	ID=MILORD.11.36783.36888;Name=MILORD.11.36783.36888;bounded_by_ta=TRUE;common_boundary=RIGHT;end=36888;ies_id=IESPGM.PTET51.1.11.36434;ies_left_dist=-10;ies_min_dist=0;ies_right_dist=0;junction_seq=caaagtaaagcaattTAgtaatatttacaggc;read_names=J00121:27:H3GGKBBXX:5:2227:4330:43497,J00121:27:H3GGKBBXX:5:1120:23906:35989,J00121:27:H3GGKBBXX:5:2213:12621:34266,J00121:27:H3GGKBBXX:5:2216:5132:8945,J00121:27:H3GGKBBXX:5:1213:28118:23241,J00121:27:H3GGKBBXX:5:1223:20517:17983;sequence=TAAATTAACTTTTGTTTAATTATTCTAATAAATCTTACTTTATAGAAAAATAACTTTAATTCATTACAATAATATAAAATAATTAAGAAATTCTTGAATCTAATAG;start=36783;subtype=PARTIAL_INTERNAL;support_ref=0;support_variant=6;type=ALTERNATIVE;
scaffold51_11_with_IES	MILORD	internal_eliminated_sequence	49339	49485	.	.	.	ID=MILORD.11.49339.49485;Name=MILORD.11.49339.49485;bounded_by_ta=TRUE;common_boundary=RIGHT;end=49485;ies_id=IESPGM.PTET51.1.11.48897;ies_left_dist=13;ies_min_dist=0;ies_right_dist=0;junction_seq=ctaactttatttaaaTAaatctgaaatgggga;read_names=J00121:27:H3GGKBBXX:5:2221:7040:17737;sequence=TATTATTAAATAATATAGCTGCTTTGATAAAATATCCTTGAACTTTCTTAATTTTCATAAACCAAGCTTTTATTCAAAGTTCAAATAAAGAAACAATATGACTAATAAAATCAAGAGAAAATTTAAAAATCAATTATTCAATTACTA;start=49339;subtype=PARTIAL_EXTERNAL;support_ref=50;support_variant=1;type=ALTERNATIVE;
scaffold51_11_with_IES	MILORD	internal_eliminated_sequence	49352	49485	.	.	.	ID=MILORD.11.49352.49485;Name=MILORD.11.49352.49485;bounded_by_ta=TRUE;common_boundary=Both;end=49485;ies_id=IESPGM.PTET51.1.11.48897;ies_left_dist=0;ies_min_dist=0;ies_right_dist=0;junction_seq=aatattattaaataaTAaatctgaaatgggga;read_names=J00121:27:H3GGKBBXX:5:1115:23328:3055,J00121:27:H3GGKBBXX:5:1126:24992:4286,J00121:27:H3GGKBBXX:5:2209:22769:49212,J00121:27:H3GGKBBXX:5:2226:12459:35989,J00121:27:H3GGKBBXX:5:2227:16792:45502,J00121:27:H3GGKBBXX:5:2105:31081:17614,J00121:27:H3GGKBBXX:5:1226:28310:44464,J00121:27:H3GGKBBXX:5:2210:23896:4426;sequence=TATAGCTGCTTTGATAAAATATCCTTGAACTTTCTTAATTTTCATAAACCAAGCTTTTATTCAAAGTTCAAATAAAGAAACAATATGACTAATAAAATCAAGAGAAAATTTAAAAATCAATTATTCAATTACTA;start=49352;subtype=IES;support_ref=90;support_variant=8;type=IES;
scaffold51_11_with_IES	MILORD	internal_eliminated_sequence	49371	49485	.	.	.	ID=MILORD.11.49371.49485;Name=MILORD.11.49371.49485;bounded_by_ta=TRUE;common_boundary=RIGHT;end=49485;ies_id=IESPGM.PTET51.1.11.48897;ies_left_dist=-19;ies_min_dist=0;ies_right_dist=0;junction_seq=gctgctttgataaaaTAaatctgaaatgggga;read_names=J00121:27:H3GGKBBXX:5:1224:9120:38644;sequence=TATCCTTGAACTTTCTTAATTTTCATAAACCAAGCTTTTATTCAAAGTTCAAATAAAGAAACAATATGACTAATAAAATCAAGAGAAAATTTAAAAATCAATTATTCAATTACTA;start=49371;subtype=PARTIAL_INTERNAL;support_ref=49;support_variant=1;type=ALTERNATIVE;
scaffold51_11_with_IES	MILORD	internal_eliminated_sequence	52451	52586	.	.	.	ID=MILORD.11.52451.52586;Name=MILORD.11.52451.52586;bounded_by_ta=TRUE;common_boundary=None;end=52586;ies_id=IESPGM.PTET51.1.11.53101;ies_left_dist=1239;ies_min_dist=1239;ies_right_dist=1244;junction_seq=tttaatccctctttcTAattgattaaattatt;read_names=J00121:27:H3GGKBBXX:5:2103:8826:15592;sequence=TAGTCTACAATACAGAACAAGCATTTTCATTTTTTAATTTTTCTTATATTTTAATCATTTATTTAACGATAAATAGTTACTTTAAACTAAAAATTTAGTGAAGAAGATTTTATTTAAATTAATTTAAAAGTATCTT;start=52451;subtype=MAC;support_ref=87;support_variant=1;type=CRYPTIC;
scaffold51_11_with_IES	MILORD	internal_eliminated_sequence	52461	52523	.	.	.	ID=MILORD.11.52461.52523;Name=MILORD.11.52461.52523;bounded_by_ta=TRUE;common_boundary=None;end=52523;ies_id=IESPGM.PTET51.1.11.53101;ies_left_dist=1229;ies_min_dist=1229;ies_right_dist=1307;junction_seq=ctttctagtctacaaTAgttactttaaactaa;read_names=J00121:27:H3GGKBBXX:5:2103:22414:48737;sequence=TACAGAACAAGCATTTTCATTTTTTAATTTTTCTTATATTTTAATCATTTATTTAACGATAAA;start=52461;subtype=MAC;support_ref=85;support_variant=1;type=CRYPTIC;
scaffold51_11_with_IES	MILORD	internal_eliminated_sequence	52461	52586	.	.	.	ID=MILORD.11.52461.52586;Name=MILORD.11.52461.52586;bounded_by_ta=TRUE;common_boundary=None;end=52586;ies_id=IESPGM.PTET51.1.11.53101;ies_left_dist=1229;ies_min_dist=1229;ies_right_dist=1244;junction_seq=ctttctagtctacaaTAattgattaaattatt;read_names=J00121:27:H3GGKBBXX:5:1122:21197:35057,J00121:27:H3GGKBBXX:5:2203:13332:33281,J00121:27:H3GGKBBXX:5:2214:23713:19654,J00121:27:H3GGKBBXX:5:2106:25033:1894,J00121:27:H3GGKBBXX:5:1219:5994:24261,J00121:27:H3GGKBBXX:5:1209:10358:31822,J00121:27:H3GGKBBXX:5:1220:5467:32982,J00121:27:H3GGKBBXX:5:2203:5294:40209,J00121:27:H3GGKBBXX:5:1211:25733:18265;sequence=TACAGAACAAGCATTTTCATTTTTTAATTTTTCTTATATTTTAATCATTTATTTAACGATAAATAGTTACTTTAAACTAAAAATTTAGTGAAGAAGATTTTATTTAAATTAATTTAAAAGTATCTT;start=52461;subtype=MAC;support_ref=170;support_variant=9;type=CRYPTIC;
scaffold51_11_with_IES	MILORD	internal_eliminated_sequence	52461	52519	.	.	.	ID=MILORD.11.52461.52519;Name=MILORD.11.52461.52519;bounded_by_ta=TRUE;common_boundary=None;end=52519;ies_id=IESPGM.PTET51.1.11.53101;ies_left_dist=1229;ies_min_dist=1229;ies_right_dist=1311;junction_seq=ctttctagtctacaaTAaatagttactttaaa;read_names=J00121:27:H3GGKBBXX:5:1111:20730:6044,J00121:27:H3GGKBBXX:5:1202:24495:14502,J00121:27:H3GGKBBXX:5:1201:20537:31382,J00121:27:H3GGKBBXX:5:1223:11718:24788;sequence=TACAGAACAAGCATTTTCATTTTTTAATTTTTCTTATATTTTAATCATTTATTTAACGA;start=52461;subtype=MAC;support_ref=170;support_variant=4;type=CRYPTIC;
scaffold51_11_with_IES	MILORD	internal_eliminated_sequence	53681	53830	.	.	.	ID=MILORD.11.53681.53830;Name=MILORD.11.53681.53830;bounded_by_ta=TRUE;common_boundary=RIGHT;end=53830;ies_id=IESPGM.PTET51.1.11.53101;ies_left_dist=9;ies_min_dist=0;ies_right_dist=0;junction_seq=attaaagaaaatcaaTAacaattcttaagcaa;read_names=J00121:27:H3GGKBBXX:5:2226:22668:17667;sequence=TACACTGATTACAGAATAGTCAAGTGATTTTTTATAAATTATATGATATTTCATAATGTTTTGAAAATCTAAAAATAAACGAGTACTTATTATATTATCGGTTAATAGTTATTAAAATAAAAAAAGAAAGAAAACTAAGTTATTCTACTC;start=53681;subtype=PARTIAL_EXTERNAL;support_ref=12;support_variant=1;type=ALTERNATIVE;
scaffold51_11_with_IES	MILORD	internal_eliminated_sequence	53690	53830	.	.	.	ID=MILORD.11.53690.53830;Name=MILORD.11.53690.53830;bounded_by_ta=TRUE;common_boundary=Both;end=53830;ies_id=IESPGM.PTET51.1.11.53101;ies_left_dist=0;ies_min_dist=0;ies_right_dist=0;junction_seq=aatcaatacactgatTAacaattcttaagcaa;read_names=J00121:27:H3GGKBBXX:5:1126:20090:11337,J00121:27:H3GGKBBXX:5:2228:19654:16137,J00121:27:H3GGKBBXX:5:2128:25418:30521,J00121:27:H3GGKBBXX:5:1106:17787:38152,J00121:27:H3GGKBBXX:5:2220:16102:28235,J00121:27:H3GGKBBXX:5:2219:25093:14449,J00121:27:H3GGKBBXX:5:2128:17523:5341,J00121:27:H3GGKBBXX:5:2228:14813:46012,J00121:27:H3GGKBBXX:5:1210:22993:21746,J00121:27:H3GGKBBXX:5:1207:20111:8875,J00121:27:H3GGKBBXX:5:2211:16285:7205,J00121:27:H3GGKBBXX:5:2220:16163:28235,J00121:27:H3GGKBBXX:5:2212:6055:15434,J00121:27:H3GGKBBXX:5:2221:19512:46557,J00121:27:H3GGKBBXX:5:2211:12642:37079,J00121:27:H3GGKBBXX:5:2104:6725:20814,J00121:27:H3GGKBBXX:5:1109:3427:47032,J00121:27:H3GGKBBXX:5:1226:7862:15504,J00121:27:H3GGKBBXX:5:1125:15138:12321,J00121:27:H3GGKBBXX:5:1202:16610:38539,J00121:27:H3GGKBBXX:5:2205:15503:39541,J00121:27:H3GGKBBXX:5:1222:10784:24296,J00121:27:H3GGKBBXX:5:1227:4279:9403,J00121:27:H3GGKBBXX:5:2110:21988:24226,J00121:27:H3GGKBBXX:5:1215:5731:23206,J00121:27:H3GGKBBXX:5:1107:4624:25052,J00121:27:H3GGKBBXX:5:2108:26900:26371,J00121:27:H3GGKBBXX:5:2227:11028:25421,J00121:27:H3GGKBBXX:5:2212:30766:30855,J00121:27:H3GGKBBXX:5:2122:20740:10880,J00121:27:H3GGKBBXX:5:2201:22404:33668,J00121:27:H3GGKBBXX:5:1211:14884:38504,J00121:27:H3GGKBBXX:5:1217:29934:12357,J00121:27:H3GGKBBXX:5:2222:10683:41071,J00121:27:H3GGKBBXX:5:1211:14204:9332,J00121:27:H3GGKBBXX:5:1204:17310:8312,J00121:27:H3GGKBBXX:5:2201:18933:22379,J00121:27:H3GGKBBXX:5:2212:7578:28164,J00121:27:H3GGKBBXX:5:2106:3589:43128,J00121:27:H3GGKBBXX:5:1118:6583:5411,J00121:27:H3GGKBBXX:5:2202:29792:39682,J00121:27:H3GGKBBXX:5:2210:25855:34547;sequence=TACAGAATAGTCAAGTGATTTTTTATAAATTATATGATATTTCATAATGTTTTGAAAATCTAAAAATAAACGAGTACTTATTATATTATCGGTTAATAGTTATTAAAATAAAAAAAGAAAGAAAACTAAGTTATTCTACTC;start=53690;subtype=IES;support_ref=6;support_variant=42;type=IES;
scaffold51_11_with_IES	MILORD	internal_eliminated_sequence	53690	54108	.	.	.	ID=MILORD.11.53690.54108;Name=MILORD.11.53690.54108;bounded_by_ta=TRUE;common_boundary=LEFT;end=54108;ies_id=IESPGM.PTET51.1.11.53101;ies_left_dist=0;ies_min_dist=0;ies_right_dist=-278;junction_seq=aatcaatacactgatTAccacaatataaaatt;read_names=J00121:27:H3GGKBBXX:5:1217:12368:30767,J00121:27:H3GGKBBXX:5:1217:12489:30767,J00121:27:H3GGKBBXX:5:2119:6745:5939;sequence=TACAGAATAGTCAAGTGATTTTTTATAAATTATATGATATTTCATAATGTTTTGAAAATCTAAAAATAAACGAGTACTTATTATATTATCGGTTAATAGTTATTAAAATAAAAAAAGAAAGAAAACTAAGTTATTCTACTCTAACAATTCTTAAGCAAAAAAGAGCAAAAGAAGTTTAACTCAAAATTTAAAGAGAAATTGTAATTAAGATTAAGGTAACCTTGAAAATGATGTAAATGAAGGGAATAAAAAATGTTATGCTTAATAAGATGTTCCCTAAAGGTCATCAAGTTAATATTAATTTTAACTACAGATGAGCAAAATATTTATTAAATTTAGAAAATAATAATAAAATTATTCTTATTAAGCAATTGGTTAAATTATATTAATTAGTAGAATATTATTAAAATTTAGATCTG;start=53690;subtype=PARTIAL_EXTERNAL;support_ref=6;support_variant=3;type=ALTERNATIVE;
scaffold51_11_with_IES	MILORD	internal_eliminated_sequence	53998	54116	.	.	.	ID=MILORD.11.53998.54116;Name=MILORD.11.53998.54116;bounded_by_ta=TRUE;common_boundary=LEFT;end=54116;ies_id=IESPGM.PTET51.1.11.53268;ies_left_dist=0;ies_min_dist=0;ies_right_dist=-8;junction_seq=aatattaattttaacTAtaaaattaagcatcc;read_names=J00121:27:H3GGKBBXX:5:2102:14225:37150;sequence=TACAGATGAGCAAAATATTTATTAAATTTAGAAAATAATAATAAAATTATTCTTATTAAGCAATTGGTTAAATTATATTAATTAGTAGAATATTATTAAAATTTAGATCTGTACCACAA;start=53998;subtype=PARTIAL_EXTERNAL;support_ref=0;support_variant=1;type=ALTERNATIVE;
scaffold51_11_with_IES	MILORD	internal_eliminated_sequence	53998	54108	.	.	.	ID=MILORD.11.53998.54108;Name=MILORD.11.53998.54108;bounded_by_ta=TRUE;common_boundary=Both;end=54108;ies_id=IESPGM.PTET51.1.11.53268;ies_left_dist=0;ies_min_dist=0;ies_right_dist=0;junction_seq=aatattaattttaacTAccacaatataaaatt;read_names=J00121:27:H3GGKBBXX:5:1217:26149:7029,J00121:27:H3GGKBBXX:5:2228:25164:47208,J00121:27:H3GGKBBXX:5:1202:26575:44412,J00121:27:H3GGKBBXX:5:1120:25134:45221,J00121:27:H3GGKBBXX:5:1228:26768:38099,J00121:27:H3GGKBBXX:5:2126:32319:34741,J00121:27:H3GGKBBXX:5:2117:6329:29483,J00121:27:H3GGKBBXX:5:1217:20375:45625,J00121:27:H3GGKBBXX:5:1108:8592:36288,J00121:27:H3GGKBBXX:5:1203:10632:16436,J00121:27:H3GGKBBXX:5:2214:23886:44746,J00121:27:H3GGKBBXX:5:1120:17888:17790,J00121:27:H3GGKBBXX:5:2204:29143:10774,J00121:27:H3GGKBBXX:5:2205:15493:42653,J00121:27:H3GGKBBXX:5:1112:13200:8330,J00121:27:H3GGKBBXX:5:2219:1489:1789,J00121:27:H3GGKBBXX:5:2212:19796:27250,J00121:27:H3GGKBBXX:5:1227:8339:13447,J00121:27:H3GGKBBXX:5:2126:18152:9702,J00121:27:H3GGKBBXX:5:2207:29031:18388,J00121:27:H3GGKBBXX:5:2104:11596:27813,J00121:27:H3GGKBBXX:5:1103:11129:40403;sequence=TACAGATGAGCAAAATATTTATTAAATTTAGAAAATAATAATAAAATTATTCTTATTAAGCAATTGGTTAAATTATATTAATTAGTAGAATATTATTAAAATTTAGATCTG;start=53998;subtype=IES;support_ref=0;support_variant=22;type=IES;
scaffold51_11_with_IES	MILORD	internal_eliminated_sequence	55327	55373	.	.	.	ID=MILORD.11.55327.55373;Name=MILORD.11.55327.55373;bounded_by_ta=TRUE;common_boundary=None;end=55373;ies_id=IESPGM.PTET51.1.11.53268;ies_left_dist=-1329;ies_min_dist=1265;ies_right_dist=-1265;junction_seq=ttaagctaaatataaTAtctgaagtattgaag;read_names=J00121:27:H3GGKBBXX:5:1114:17746:20392;sequence=TACAGTTTGTATTATTATTTATCTTTTGTGCTTCATATAGTTATATG;start=55327;subtype=MAC;support_ref=103;support_variant=1;type=CRYPTIC;
scaffold51_11_with_IES	MILORD	internal_eliminated_sequence	56956	57030	.	.	.	ID=MILORD.11.56956.57030;Name=MILORD.11.56956.57030;bounded_by_ta=TRUE;common_boundary=Both;end=57030;ies_id=IESPGM.PTET51.1.11.56115;ies_left_dist=0;ies_min_dist=0;ies_right_dist=0;junction_seq=tgcattattaattaaTAacagataaatagatt;read_names=J00121:27:H3GGKBBXX:5:1110:31274:9473,J00121:27:H3GGKBBXX:5:1127:31061:37484,J00121:27:H3GGKBBXX:5:2218:15899:38222,J00121:27:H3GGKBBXX:5:2102:24302:9069,J00121:27:H3GGKBBXX:5:1118:22364:40315,J00121:27:H3GGKBBXX:5:2106:28584:30310,J00121:27:H3GGKBBXX:5:1127:22323:19882,J00121:27:H3GGKBBXX:5:2215:15706:8770,J00121:27:H3GGKBBXX:5:2102:19400:6695,J00121:27:H3GGKBBXX:5:1108:30127:19478,J00121:27:H3GGKBBXX:5:2220:17046:43550,J00121:27:H3GGKBBXX:5:2212:25966:6185,J00121:27:H3GGKBBXX:5:2112:26930:42214,J00121:27:H3GGKBBXX:5:1214:12307:7134,J00121:27:H3GGKBBXX:5:1102:10906:46838,J00121:27:H3GGKBBXX:5:1110:12956:29817,J00121:27:H3GGKBBXX:5:2112:18954:43585,J00121:27:H3GGKBBXX:5:2215:9526:44974,J00121:27:H3GGKBBXX:5:1112:8897:26687,J00121:27:H3GGKBBXX:5:1212:16062:4954,J00121:27:H3GGKBBXX:5:2109:5954:33721,J00121:27:H3GGKBBXX:5:2117:16498:12181,J00121:27:H3GGKBBXX:5:1228:11393:40860,J00121:27:H3GGKBBXX:5:1220:18517:15856,J00121:27:H3GGKBBXX:5:2117:27803:9403,J00121:27:H3GGKBBXX:5:1120:22972:10669,J00121:27:H3GGKBBXX:5:1119:30249:2387,J00121:27:H3GGKBBXX:5:1203:10003:21254,J00121:27:H3GGKBBXX:5:1208:19451:33580,J00121:27:H3GGKBBXX:5:2118:16072:32050,J00121:27:H3GGKBBXX:5:2215:25083:27197,J00121:27:H3GGKBBXX:5:1112:3569:19742,J00121:27:H3GGKBBXX:5:1103:16508:46803,J00121:27:H3GGKBBXX:5:1202:22110:30028,J00121:27:H3GGKBBXX:5:1203:11454:33369,J00121:27:H3GGKBBXX:5:1206:20983:42425,J00121:27:H3GGKBBXX:5:2213:12347:25527,J00121:27:H3GGKBBXX:5:1128:30208:43181,J00121:27:H3GGKBBXX:5:2212:30990:34231,J00121:27:H3GGKBBXX:5:2206:10754:15170,J00121:27:H3GGKBBXX:5:2227:21745:23839,J00121:27:H3GGKBBXX:5:2225:17066:27057,J00121:27:H3GGKBBXX:5:2115:26545:23856,J00121:27:H3GGKBBXX:5:1103:4564:46750,J00121:27:H3GGKBBXX:5:2213:31659:15627,J00121:27:H3GGKBBXX:5:2225:10642:19795,J00121:27:H3GGKBBXX:5:2205:18538:31505,J00121:27:H3GGKBBXX:5:1102:30868:33000,J00121:27:H3GGKBBXX:5:2106:28929:26054,J00121:27:H3GGKBBXX:5:1112:10987:28270,J00121:27:H3GGKBBXX:5:1226:25236:19795,J00121:27:H3GGKBBXX:5:1215:15625:34653,J00121:27:H3GGKBBXX:5:1105:29305:4092,J00121:27:H3GGKBBXX:5:1112:6573:44535,J00121:27:H3GGKBBXX:5:1218:10947:44552,J00121:27:H3GGKBBXX:5:2216:10663:45221,J00121:27:H3GGKBBXX:5:2203:24779:39541,J00121:27:H3GGKBBXX:5:1107:5518:37431,J00121:27:H3GGKBBXX:5:1103:23622:43304,J00121:27:H3GGKBBXX:5:1109:18903:8435,J00121:27:H3GGKBBXX:5:2206:11180:20902;sequence=TACAGCAGGTGGTTTGGTAAGATAAGGATTTTGCTAAGATTCTGGAAAATAAATGTAAATCGTAAATGTTTGCTA;start=56956;subtype=IES;support_ref=2;support_variant=61;type=IES;
scaffold51_11_with_IES	MILORD	internal_eliminated_sequence	61939	61964	.	.	.	ID=MILORD.11.61939.61964;Name=MILORD.11.61939.61964;bounded_by_ta=TRUE;common_boundary=Both;end=61964;ies_id=IESPGM.PTET51.1.11.61023;ies_left_dist=0;ies_min_dist=0;ies_right_dist=0;junction_seq=tacttattcggaaggTAccaattttgtattgg;read_names=J00121:27:H3GGKBBXX:5:1113:14072:14730,J00121:27:H3GGKBBXX:5:1106:9668:29430,J00121:27:H3GGKBBXX:5:2220:14905:13253,J00121:27:H3GGKBBXX:5:2217:29711:20586,J00121:27:H3GGKBBXX:5:1116:1458:27338,J00121:27:H3GGKBBXX:5:1107:10734:31593,J00121:27:H3GGKBBXX:5:1225:19573:11882,J00121:27:H3GGKBBXX:5:2222:12672:19232,J00121:27:H3GGKBBXX:5:1104:15026:40895,J00121:27:H3GGKBBXX:5:1112:29670:20867,J00121:27:H3GGKBBXX:5:2121:9952:2563,J00121:27:H3GGKBBXX:5:1212:3945:19126,J00121:27:H3GGKBBXX:5:2202:2625:37097,J00121:27:H3GGKBBXX:5:1112:12976:40438,J00121:27:H3GGKBBXX:5:2212:13058:32982,J00121:27:H3GGKBBXX:5:1114:11221:23681,J00121:27:H3GGKBBXX:5:1209:6593:48016,J00121:27:H3GGKBBXX:5:1109:9029:30081,J00121:27:H3GGKBBXX:5:1105:23561:22133,J00121:27:H3GGKBBXX:5:1209:5345:39172,J00121:27:H3GGKBBXX:5:1107:18436:39559,J00121:27:H3GGKBBXX:5:2204:25063:24384,J00121:27:H3GGKBBXX:5:2128:21186:3424,J00121:27:H3GGKBBXX:5:1107:10957:31699,J00121:27:H3GGKBBXX:5:2218:27103:12550,J00121:27:H3GGKBBXX:5:2109:5690:16102,J00121:27:H3GGKBBXX:5:1116:18517:26758,J00121:27:H3GGKBBXX:5:1128:17381:35514,J00121:27:H3GGKBBXX:5:2116:6563:21483,J00121:27:H3GGKBBXX:5:1228:29285:48227,J00121:27:H3GGKBBXX:5:2125:8349:34319,J00121:27:H3GGKBBXX:5:2115:23520:18089,J00121:27:H3GGKBBXX:5:1122:28270:15100,J00121:27:H3GGKBBXX:5:1111:1133:30925,J00121:27:H3GGKBBXX:5:2118:21826:24050,J00121:27:H3GGKBBXX:5:2107:20456:7293,J00121:27:H3GGKBBXX:5:1110:20232:10844,J00121:27:H3GGKBBXX:5:1224:19197:47735,J00121:27:H3GGKBBXX:5:1211:2757:30573,J00121:27:H3GGKBBXX:5:2219:13545:20568,J00121:27:H3GGKBBXX:5:2225:13321:14519,J00121:27:H3GGKBBXX:5:2102:7121:33879,J00121:27:H3GGKBBXX:5:1108:28189:26916;sequence=TACGATTTAAATTATGAAATTGACTA;start=61939;subtype=IES;support_ref=0;support_variant=43;type=IES;
scaffold51_11_with_IES	MILORD	internal_eliminated_sequence	62427	62453	.	.	.	ID=MILORD.11.62427.62453;Name=MILORD.11.62427.62453;bounded_by_ta=TRUE;common_boundary=LEFT;end=62453;ies_id=IESPGM.PTET51.1.11.61485;ies_left_dist=0;ies_min_dist=0;ies_right_dist=2;junction_seq=tggatcgctaagaacTAtactacccctgagta;read_names=J00121:27:H3GGKBBXX:5:1215:25814:33492,J00121:27:H3GGKBBXX:5:1223:6461:10651;sequence=TATAGATAAGCCGCTTGTCTTGCCCAC;start=62427;subtype=PARTIAL_INTERNAL;support_ref=0;support_variant=2;type=ALTERNATIVE;
scaffold51_11_with_IES	MILORD	internal_eliminated_sequence	62427	62455	.	.	.	ID=MILORD.11.62427.62455;Name=MILORD.11.62427.62455;bounded_by_ta=TRUE;common_boundary=Both;end=62455;ies_id=IESPGM.PTET51.1.11.61485;ies_left_dist=0;ies_min_dist=0;ies_right_dist=0;junction_seq=tggatcgctaagaacTActacccctgagtaaa;read_names=J00121:27:H3GGKBBXX:5:2118:29579:33615,J00121:27:H3GGKBBXX:5:1209:21785:36921,J00121:27:H3GGKBBXX:5:1115:19837:38539,J00121:27:H3GGKBBXX:5:1118:5071:28498,J00121:27:H3GGKBBXX:5:2124:8288:11214,J00121:27:H3GGKBBXX:5:1206:21115:40403,J00121:27:H3GGKBBXX:5:2210:20121:8611,J00121:27:H3GGKBBXX:5:1212:8694:44412,J00121:27:H3GGKBBXX:5:1215:24383:45256,J00121:27:H3GGKBBXX:5:1103:23571:43181,J00121:27:H3GGKBBXX:5:2208:7385:43761,J00121:27:H3GGKBBXX:5:1202:17421:24190,J00121:27:H3GGKBBXX:5:2218:1966:17280,J00121:27:H3GGKBBXX:5:2108:8785:14643,J00121:27:H3GGKBBXX:5:1203:19908:12040,J00121:27:H3GGKBBXX:5:1219:17015:25105,J00121:27:H3GGKBBXX:5:2117:1326:22538,J00121:27:H3GGKBBXX:5:2125:20740:10563,J00121:27:H3GGKBBXX:5:2223:24160:28586,J00121:27:H3GGKBBXX:5:1228:2747:23874,J00121:27:H3GGKBBXX:5:2225:30005:31505,J00121:27:H3GGKBBXX:5:2113:22414:22538,J00121:27:H3GGKBBXX:5:1120:20405:45361,J00121:27:H3GGKBBXX:5:1118:23186:24753,J00121:27:H3GGKBBXX:5:1122:17898:34231,J00121:27:H3GGKBBXX:5:1120:12368:3653,J00121:27:H3GGKBBXX:5:1219:17147:22133;sequence=TATAGATAAGCCGCTTGTCTTGCCCACTA;start=62427;subtype=IES;support_ref=0;support_variant=27;type=IES;
scaffold51_11_with_IES	MILORD	internal_eliminated_sequence	62427	62458	.	.	.	ID=MILORD.11.62427.62458;Name=MILORD.11.62427.62458;bounded_by_ta=TRUE;common_boundary=LEFT;end=62458;ies_id=IESPGM.PTET51.1.11.61485;ies_left_dist=0;ies_min_dist=0;ies_right_dist=-3;junction_seq=tggatcgctaagaacTAcccctgagtaaaagt;read_names=J00121:27:H3GGKBBXX:5:1201:3985:6677;sequence=TATAGATAAGCCGCTTGTCTTGCCCACTATAC;start=62427;subtype=PARTIAL_EXTERNAL;support_ref=0;support_variant=1;type=ALTERNATIVE;
scaffold51_11_with_IES	MILORD	internal_eliminated_sequence	64402	67993	.	.	.	ID=MILORD.11.64402.67993;Name=MILORD.11.64402.67993;bounded_by_ta=TRUE;common_boundary=None;end=67993;ies_id=IESPGM.PTET51.1.11.67275;ies_left_dist=3930;ies_min_dist=365;ies_right_dist=365;junction_seq=agcaaacaaatattaTAcaaatattttgattt;read_names=J00121:27:H3GGKBBXX:5:1108:12256:24911;sequence=TATAATTACTGAATTTTGCGAACAGGTAATGCGCTAATCAATAATCTGTAGACATTCTTTAAATAATAAAATAATAAGGTTCTTTGCTTGAAAATACAGTAATCATTTATGTTTTACAAATTGGCGAGGCATTGAAGTACGTAAATTCAAAAAGTAAACTTTGACTTTTTAGAGATTGTTCACAGAGATATCAAACCTTCCAATATCCTAATCGATAAAAGAAAGTTAGACTAGCAGATTTTTTTTGACTTTGCAATCCATTAAGACAGATTTTGAATTGAAGAAAGACAATTCCAGATTGGATCTCCATTTGTATATATATAAAGAAACACTGTTAAAAAATGAATACAATCATAAAACTAACTTTGGTCCCTTGGTGTACTGTTTTTTGAAATAATTTTTAGTATGCACCCATATGTATTCCAAAAGAATTTTACCCATTTATTTAATGGAAATGGATGATTTAGTCAGAAAATTACAAAAAATATCAAAAGGATTATATCTTGATGTTTAAACATCGGTTCTCAGAAGCTTTAACTGATACTATTAAAATTTGTTAGCTTACAACCCTACTTATAGATGTGGTATCTAACAAATGGAAATACACTCTGGTATACATTCAACTTAGTAATTATTAACTATAAGAAATGGAGCATACTAAAATATTTTGTACTTTTTAAATCAACCGTAATATTTAAAAAAATTAAAAAAATAGAGAATTCGGAGTTAATAGCCTTCATGCTTAAAAACGGGATTACTACAGATAAAAGAAAATAAACCAAGCCTAATTTAAGTTAGAAGATAGAAGTAAAGTCACAATTTTAAAAAGGAATTAATTATAGTTGATTTTTTTTGCTTAAAGCCTTGATAAATTACATATTTCCTTTCTCTCTGAAAAATAAAATTCAGAAGTAAAATATTTAGAAAATTATATTTATTTAATTAAAATTCTAATACATTTTAGAAAAATAATTCAAAGATTGAAACAATGTAAAAATTTATTCAAAAAAAATAAATATCTATATTACATTACAAATTTATATTTAATTATTAGTTGACAAATTTCATTCTTAAAAGATTATGTGAGTTGTCACTATTAGAATTTACATCAACACCAAATCTCTATCTAGTTTGTTTTTTCTTAATAAAAATGATACTTTTTAAGTTTTTCGTAAAAACCTAAAAAAAGTAATAGAAATTCATAACTATTTAAAAAAAAATGAATTGTGAAAAAGAGTAAGATGAAGATTTGTATGGGTTTTTGGCTTTATTTAAAGATGTTGATGAAATAATCTTCCCTATCATAAGTAAATAATTAAAAAGAAAGAAAATTTAAGACTGTTTTGAATTTCTCTAACAATAGGAAAATCAATGTATTGTAGGTATAGAAAGTTAAAAGATAAAAAATTTATCTCTGCCTGATAAAGAATTCATTGCTGAAAAAAAGGACATTAAGAAAATAATTGAAGTTCTCAAAAAAATTAAGGATCACTAATTTAATAATAAAATTTCTCTATTGACGAATATGAAGAAATTAAGAAGGATCTGATCATAAAATATCATGGGATAAGAAAATTATAGAATTTCTAAAATTTTTAGTTTAACTCACTGCATTAGATGAGAGATATATTTAGTGTGGATCTAATGCTCTTCACCTACTGGTCTTAATGAAAATTAGTTTTAAGGAATAATGTTTTGAGAATATTAGAATTAGAAATACTTCGTTAATAGGAGCAAATATGATAAGATGCGACTTAAGCGGATCTGAATTTGAAAATGTCATTATTAGTGGTATAAATTTGAATTAAGCCAAATTATTAAATTGTAAGTGAAGGAGTTTAGGTATAAATGAGGGAATGTAGTTAAATGGTCACAGTGGTAGACTCAAATAAATTTTCTTTTCTCTAGATGGCAAGTCATTAGCTTCCTGTAGTGTTGGTAAAGCACTGTATTTATGGGATGTTAAAACCAGAAAAATAAAGTTTAATAAAAAAGTGACGAATGTAGATTCTTTTTGTTTATCACCGAATGGTACTACATTAGCTTCTAGTTGCAACAATTTGGCTTATTTATGGAATCTTAAGACAGGAAAAAAAATATGTAATTTAATTGGCCATAAAGATACTATTAGTTAAGTATGGTTCTCTCCAAATGGTACTCTATTAGCATCTGGTAGTTGGAATGGGTCTGTCCGTTTATGGGATGTTAAGAAAAGTTAATCGAAAGCCAATTTAGATGGTGATAGTGAATGTGATAAATCAATCTGTTTCTCTCCTGATGATACTTCATTAGCATTTCATAGCTCAGATAACTCAATAGTTTTATGGGATGTTAAGACTTAATCAAAGCTAAATTATATGGACATACTAGTAAGATTGAATCATTCTGTTTCTCTCCTGATAGTACTAGATTAGCATCTTGTAGTAATGATAAGTCTATCCGTTTATGGGATGTTAAAACAGGATAATAAAAAGCCAAATTAGATGGTCATTCATCAACAGTTTATTCAGTCAATTTCTCTCCTGATGGAACCAAATTAGCATTAAGCAGCAGTAAAGATAACTTCATCATTTTATATTCATTAGATGTATAGACAAGAGATTAAAAATTTTTATATGCTTATAATGCTTAAGATTCGGATCTTTAGAAAGGTATTTTAACATACTTTGAACCTTTGAAATTTACAAATAATGCTAATCCAGAATTTGGTAATTTTTTCCACTACATAAAATATTCCAATTTTAACAATTTCTTAAAATCCAAAGTTAGAAGCATATGGAACCCTAATCCTGAAAGGCGAATTTATGGATTAAGAAGGATGTGATTTGCGTTCATTTTTTAAATCTAAGGGTTGTTGTAGTTTGGAAATCTATTTAAAATCTTCATAAAAGTGAGATTTATTAAGTTTAAAAGAATATTGTTACGTATTTTGTTTTTGCTATCAGATCTTGCAAAGCAGATCCAAAATTTTAATTTTTAATCTTTAATCTGGCTTTTCCAAAATCAATTTCCTGATTGACCTGTTTCTCACTTCTACAATCTAAAGAACCAATTGATAGAGTCTCCATGTATTTGTTGTCTTTTCTTCGAAATTTTATGACACTTCTATACTGATATCTCAATAAATTATTATTTGTTGGTTATTAAATTCATACAATAAATATCTTTAAAAGGCAATAAATTTTTGTTCTACATTCCATTAATACCATTTTTAATAAAATTTCTTTACCTAAATCTCTCTTAGTTGTATATATTTACACATTCCATAATCTAAATTATTTCAAGTTACTAAATTGTTTTGATAATTAAGCTATCAATTTTGATGATAAGATTAATAAGCTTCAAAAAGAGAGGAAAATCCAGAAACAAGTAGAAATGATAATTGAACAGCTAATGCTGTATCTATTATAATAATAAATGATTATAATCCTTAAAATAACGAAATAACAAAAGGGAATGAATAATAAAGATTTCGTAGCCTTTCTAATTAAGAAATTAGAATAAACACAACGAAAAGATGCTATTTAAAATAAGTTAATTAACGACTGTTAATTTTTGTTAACATGATTTTTAAAAGTACAGTAATAAAAAA;start=64402;subtype=MAC;support_ref=129;support_variant=1;type=CRYPTIC;
scaffold51_11_with_IES	MILORD	internal_eliminated_sequence	65004	65042	.	.	.	ID=MILORD.11.65004.65042;Name=MILORD.11.65004.65042;bounded_by_ta=TRUE;common_boundary=LEFT;end=65042;ies_id=IESPGM.PTET51.1.11.64033;ies_left_dist=0;ies_min_dist=0;ies_right_dist=47;junction_seq=tctaacaaatggaaaTAagaaatggagcatac;read_names=J00121:27:H3GGKBBXX:5:2228:9201:18493;sequence=TACACTCTGGTATACATTCAACTTAGTAATTATTAACTA;start=65004;subtype=PARTIAL_INTERNAL;support_ref=23;support_variant=1;type=ALTERNATIVE;
scaffold51_11_with_IES	MILORD	internal_eliminated_sequence	65004	65089	.	.	.	ID=MILORD.11.65004.65089;Name=MILORD.11.65004.65089;bounded_by_ta=TRUE;common_boundary=Both;end=65089;ies_id=IESPGM.PTET51.1.11.64033;ies_left_dist=0;ies_min_dist=0;ies_right_dist=0;junction_seq=tctaacaaatggaaaTAatatttaaaaaaatt;read_names=J00121:27:H3GGKBBXX:5:1107:19329:47225,J00121:27:H3GGKBBXX:5:1124:11657:5024,J00121:27:H3GGKBBXX:5:1111:18629:13974,J00121:27:H3GGKBBXX:5:2123:26504:46575,J00121:27:H3GGKBBXX:5:2201:18193:23522,J00121:27:H3GGKBBXX:5:2218:10236:37273,J00121:27:H3GGKBBXX:5:1114:9171:11970,J00121:27:H3GGKBBXX:5:2219:13332:4585,J00121:27:H3GGKBBXX:5:1223:28341:25034,J00121:27:H3GGKBBXX:5:2224:12865:32543,J00121:27:H3GGKBBXX:5:1203:19735:31998,J00121:27:H3GGKBBXX:5:2103:8998:1648,J00121:27:H3GGKBBXX:5:1126:10439:23804,J00121:27:H3GGKBBXX:5:1110:4066:13148,J00121:27:H3GGKBBXX:5:1109:10886:48315,J00121:27:H3GGKBBXX:5:2227:20659:7574,J00121:27:H3GGKBBXX:5:1123:4340:16014,J00121:27:H3GGKBBXX:5:1110:14306:12708,J00121:27:H3GGKBBXX:5:2207:20283:38679,J00121:27:H3GGKBBXX:5:2103:28310:7187,J00121:27:H3GGKBBXX:5:2124:5984:6378,J00121:27:H3GGKBBXX:5:2115:21745:16137,J00121:27:H3GGKBBXX:5:2211:23064:9913;sequence=TACACTCTGGTATACATTCAACTTAGTAATTATTAACTATAAGAAATGGAGCATACTAAAATATTTTGTACTTTTTAAATCAACCG;start=65004;subtype=IES;support_ref=46;support_variant=23;type=IES;
scaffold51_11_with_IES	MILORD	internal_eliminated_sequence	65014	65042	.	.	.	ID=MILORD.11.65014.65042;Name=MILORD.11.65014.65042;bounded_by_ta=TRUE;common_boundary=None;end=65042;ies_id=IESPGM.PTET51.1.11.64033;ies_left_dist=-10;ies_min_dist=10;ies_right_dist=47;junction_seq=ggaaatacactctggTAagaaatggagcatac;read_names=J00121:27:H3GGKBBXX:5:1203:2402:29958,J00121:27:H3GGKBBXX:5:2220:15716:16876,J00121:27:H3GGKBBXX:5:1210:10561:45889,J00121:27:H3GGKBBXX:5:2224:13088:3741,J00121:27:H3GGKBBXX:5:2124:6096:23452,J00121:27:H3GGKBBXX:5:2115:19289:25351,J00121:27:H3GGKBBXX:5:1120:28513:26986,J00121:27:H3GGKBBXX:5:2101:15229:47893,J00121:27:H3GGKBBXX:5:1217:26403:43515,J00121:27:H3GGKBBXX:5:1120:4970:48052,J00121:27:H3GGKBBXX:5:2221:19309:6325;sequence=TATACATTCAACTTAGTAATTATTAACTA;start=65014;subtype=INTERNAL;support_ref=69;support_variant=11;type=ALTERNATIVE;
scaffold51_11_with_IES	MILORD	internal_eliminated_sequence	65014	65089	.	.	.	ID=MILORD.11.65014.65089;Name=MILORD.11.65014.65089;bounded_by_ta=TRUE;common_boundary=RIGHT;end=65089;ies_id=IESPGM.PTET51.1.11.64033;ies_left_dist=-10;ies_min_dist=0;ies_right_dist=0;junction_seq=ggaaatacactctggTAatatttaaaaaaatt;read_names=J00121:27:H3GGKBBXX:5:2212:9790:48280,J00121:27:H3GGKBBXX:5:2104:23135:44605;sequence=TATACATTCAACTTAGTAATTATTAACTATAAGAAATGGAGCATACTAAAATATTTTGTACTTTTTAAATCAACCG;start=65014;subtype=PARTIAL_INTERNAL;support_ref=23;support_variant=2;type=ALTERNATIVE;
scaffold51_11_with_IES	MILORD	internal_eliminated_sequence	65356	65423	.	.	.	ID=MILORD.11.65356.65423;Name=MILORD.11.65356.65423;bounded_by_ta=TRUE;common_boundary=None;end=65423;ies_id=IESPGM.PTET51.1.11.64033;ies_left_dist=-352;ies_min_dist=334;ies_right_dist=-334;junction_seq=taattaaaattctaaTAttacattacaaattt;read_names=J00121:27:H3GGKBBXX:5:2124:20831:38679,J00121:27:H3GGKBBXX:5:2124:20760:38381;sequence=TACATTTTAGAAAAATAATTCAAAGATTGAAACAATGTAAAAATTTATTCAAAAAAAATAAATATCTA;start=65356;subtype=MAC;support_ref=70;support_variant=2;type=CRYPTIC;
scaffold51_11_with_IES	MILORD	internal_eliminated_sequence	67979	68347	.	.	.	ID=MILORD.11.67979.68347;Name=MILORD.11.67979.68347;bounded_by_ta=TRUE;common_boundary=None;end=68347;ies_id=IESPGM.PTET51.1.11.67275;ies_left_dist=353;ies_min_dist=11;ies_right_dist=11;junction_seq=catgatttttaaaagTAttttaattatagctt;read_names=J00121:27:H3GGKBBXX:5:2206:27641:21957;sequence=TACAGTAATAAAAAATACAAATATTTTGATTTATATTTACAATTTTACTTATTTTTGATTTAAAAGTTATCATCTAAAAAACTTATAATAATTTGAAATCCTCATCAACACCATGGGAAAGATCAGTAAATACTCAAAAATTTGAAAATCCAACCAACAAATATTTGAATATATCTCCATATGTAAAAGATGATGGATGTAAACAAACAAATTTTTAACTTTTGTATTTTTCATTACATTGCTTTTAAATTTTGTTTAGATAATTTCTCAAATGTTAATTTGGGAATCTTAAGTATATTGTTAAAAAAATTAATATATGGAGTAGTTAGTTATACTTATAAATCTAAATCTATTATGATTGAGTAACTG;start=67979;subtype=OVERLAPPING;support_ref=103;support_variant=1;type=ALTERNATIVE;
scaffold51_11_with_IES	MILORD	internal_eliminated_sequence	68323	68358	.	.	.	ID=MILORD.11.68323.68358;Name=MILORD.11.68323.68358;bounded_by_ta=TRUE;common_boundary=RIGHT;end=68358;ies_id=IESPGM.PTET51.1.11.67275;ies_left_dist=9;ies_min_dist=0;ies_right_dist=0;junction_seq=ttatacttataaatcTAgctttgtttaaaata;read_names=J00121:27:H3GGKBBXX:5:1207:22069:7099;sequence=TAAATCTATTATGATTGAGTAACTGTATTTTAATTA;start=68323;subtype=PARTIAL_EXTERNAL;support_ref=8;support_variant=1;type=ALTERNATIVE;
scaffold51_11_with_IES	MILORD	internal_eliminated_sequence	68332	68358	.	.	.	ID=MILORD.11.68332.68358;Name=MILORD.11.68332.68358;bounded_by_ta=TRUE;common_boundary=Both;end=68358;ies_id=IESPGM.PTET51.1.11.67275;ies_left_dist=0;ies_min_dist=0;ies_right_dist=0;junction_seq=taaatctaaatctatTAgctttgtttaaaata;read_names=J00121:27:H3GGKBBXX:5:1215:19624:43128,J00121:27:H3GGKBBXX:5:1123:7984:3793,J00121:27:H3GGKBBXX:5:1107:24586:9948,J00121:27:H3GGKBBXX:5:2225:22546:12462,J00121:27:H3GGKBBXX:5:1207:20791:2105,J00121:27:H3GGKBBXX:5:2208:9546:18529,J00121:27:H3GGKBBXX:5:1208:25296:8998,J00121:27:H3GGKBBXX:5:1213:14752:46012,J00121:27:H3GGKBBXX:5:1103:10165:44535,J00121:27:H3GGKBBXX:5:1211:25570:21008,J00121:27:H3GGKBBXX:5:2208:7852:4303,J00121:27:H3GGKBBXX:5:2221:24190:23505,J00121:27:H3GGKBBXX:5:1226:27275:5394,J00121:27:H3GGKBBXX:5:1122:14012:35655,J00121:27:H3GGKBBXX:5:2117:25997:2123,J00121:27:H3GGKBBXX:5:2118:30675:31962,J00121:27:H3GGKBBXX:5:1114:6614:8699,J00121:27:H3GGKBBXX:5:2216:3447:3213,J00121:27:H3GGKBBXX:5:1209:28006:17315,J00121:27:H3GGKBBXX:5:2224:14052:20287,J00121:27:H3GGKBBXX:5:1216:10003:18230,J00121:27:H3GGKBBXX:5:1206:11921:19232,J00121:27:H3GGKBBXX:5:2211:19948:19671,J00121:27:H3GGKBBXX:5:1112:21714:48438,J00121:27:H3GGKBBXX:5:1220:12713:20639,J00121:27:H3GGKBBXX:5:2226:22008:24015,J00121:27:H3GGKBBXX:5:2210:21826:33193,J00121:27:H3GGKBBXX:5:1222:10764:29958,J00121:27:H3GGKBBXX:5:1128:24454:14959,J00121:27:H3GGKBBXX:5:2220:9780:15029,J00121:27:H3GGKBBXX:5:1210:18000:41159,J00121:27:H3GGKBBXX:5:1109:17675:11442,J00121:27:H3GGKBBXX:5:2124:10389:47770,J00121:27:H3GGKBBXX:5:1126:11931:4374,J00121:27:H3GGKBBXX:5:1102:19390:9420,J00121:27:H3GGKBBXX:5:1122:29538:2879,J00121:27:H3GGKBBXX:5:1108:14651:20058,J00121:27:H3GGKBBXX:5:1123:17716:11548,J00121:27:H3GGKBBXX:5:1103:6674:36728,J00121:27:H3GGKBBXX:5:1201:30442:44711,J00121:27:H3GGKBBXX:5:2113:23602:43867,J00121:27:H3GGKBBXX:5:2203:22577:30134,J00121:27:H3GGKBBXX:5:1105:4107:35303,J00121:27:H3GGKBBXX:5:1128:22059:3811,J00121:27:H3GGKBBXX:5:1205:12002:23593;sequence=TATGATTGAGTAACTGTATTTTAATTA;start=68332;subtype=IES;support_ref=12;support_variant=45;type=IES;
scaffold51_11_with_IES	MILORD	internal_eliminated_sequence	71075	71174	.	.	.	ID=MILORD.11.71075.71174;Name=MILORD.11.71075.71174;bounded_by_ta=TRUE;common_boundary=LEFT;end=71174;ies_id=IESPGM.PTET51.1.11.69991;ies_left_dist=0;ies_min_dist=0;ies_right_dist=11;junction_seq=tggaagactacctgaTAaatacactataatat;read_names=J00121:27:H3GGKBBXX:5:1209:10541:21940,J00121:27:H3GGKBBXX:5:2217:30401:46399;sequence=TACTATTGATTGCGTTTATTCTTTAAGTTTTAGATAAAACAAATGAATAACCTAATTATATATAATATGTATATTAAAATATAATCATTAGTTTATTACC;start=71075;subtype=PARTIAL_INTERNAL;support_ref=4;support_variant=2;type=ALTERNATIVE;
scaffold51_11_with_IES	MILORD	internal_eliminated_sequence	71075	71185	.	.	.	ID=MILORD.11.71075.71185;Name=MILORD.11.71075.71185;bounded_by_ta=TRUE;common_boundary=Both;end=71185;ies_id=IESPGM.PTET51.1.11.69991;ies_left_dist=0;ies_min_dist=0;ies_right_dist=0;junction_seq=tggaagactacctgaTAatatcaatgataaaa;read_names=J00121:27:H3GGKBBXX:5:2108:26778:41317,J00121:27:H3GGKBBXX:5:1210:20892:29536,J00121:27:H3GGKBBXX:5:2206:13027:31206,J00121:27:H3GGKBBXX:5:2201:21582:8154,J00121:27:H3GGKBBXX:5:1108:24769:13851,J00121:27:H3GGKBBXX:5:2203:15980:43779,J00121:27:H3GGKBBXX:5:2217:9191:33211,J00121:27:H3GGKBBXX:5:1220:9780:43163,J00121:27:H3GGKBBXX:5:2225:30614:32595,J00121:27:H3GGKBBXX:5:2118:24830:23452,J00121:27:H3GGKBBXX:5:2225:19177:43409,J00121:27:H3GGKBBXX:5:1111:9607:4708,J00121:27:H3GGKBBXX:5:1210:4005:32103;sequence=TACTATTGATTGCGTTTATTCTTTAAGTTTTAGATAAAACAAATGAATAACCTAATTATATATAATATGTATATTAAAATATAATCATTAGTTTATTACCTAAATACACTA;start=71075;subtype=IES;support_ref=4;support_variant=13;type=IES;
scaffold51_11_with_IES	MILORD	internal_eliminated_sequence	71078	71185	.	.	.	ID=MILORD.11.71078.71185;Name=MILORD.11.71078.71185;bounded_by_ta=TRUE;common_boundary=RIGHT;end=71185;ies_id=IESPGM.PTET51.1.11.69991;ies_left_dist=-3;ies_min_dist=0;ies_right_dist=0;junction_seq=aagactacctgatacTAatatcaatgataaaa;read_names=J00121:27:H3GGKBBXX:5:2219:17777:10739,J00121:27:H3GGKBBXX:5:1125:21308:14080;sequence=TATTGATTGCGTTTATTCTTTAAGTTTTAGATAAAACAAATGAATAACCTAATTATATATAATATGTATATTAAAATATAATCATTAGTTTATTACCTAAATACACTA;start=71078;subtype=PARTIAL_INTERNAL;support_ref=10;support_variant=2;type=ALTERNATIVE;
scaffold51_11_with_IES	MILORD	internal_eliminated_sequence	71078	71188	.	.	.	ID=MILORD.11.71078.71188;Name=MILORD.11.71078.71188;bounded_by_ta=TRUE;common_boundary=None;end=71188;ies_id=IESPGM.PTET51.1.11.69991;ies_left_dist=-3;ies_min_dist=3;ies_right_dist=-3;junction_seq=aagactacctgatacTAtcaatgataaaatga;read_names=J00121:27:H3GGKBBXX:5:2210:19695:37413;sequence=TATTGATTGCGTTTATTCTTTAAGTTTTAGATAAAACAAATGAATAACCTAATTATATATAATATGTATATTAAAATATAATCATTAGTTTATTACCTAAATACACTATAA;start=71078;subtype=OVERLAPPING;support_ref=5;support_variant=1;type=ALTERNATIVE;
scaffold51_11_with_IES	MILORD	internal_eliminated_sequence	71131	71162	.	.	.	ID=MILORD.11.71131.71162;Name=MILORD.11.71131.71162;bounded_by_ta=TRUE;common_boundary=None;end=71162;ies_id=IESPGM.PTET51.1.11.69991;ies_left_dist=-56;ies_min_dist=23;ies_right_dist=23;junction_seq=aatgaataacctaatTAgtttattacctaaat;read_names=J00121:27:H3GGKBBXX:5:1127:30573:26265;sequence=TATATATAATATGTATATTAAAATATAATCAT;start=71131;subtype=INTERNAL;support_ref=4;support_variant=1;type=ALTERNATIVE;
scaffold51_11_with_IES	MILORD	internal_eliminated_sequence	75621	75726	.	.	.	ID=MILORD.11.75621.75726;Name=MILORD.11.75621.75726;bounded_by_ta=TRUE;common_boundary=LEFT;end=75726;ies_id=IESPGM.PTET51.1.11.74426;ies_left_dist=0;ies_min_dist=0;ies_right_dist=6;junction_seq=ccatcaaattgctacTAaatgtaaaatagaaa;read_names=J00121:27:H3GGKBBXX:5:1107:18913:16436;sequence=TACATTCAATCAAATTTTGAGCATTAGTTTTCTTTGATGCTGTAATATTAAATTAAAATAGTTTAGAGCATATAGAATTATAAAATAATCAAAAAAATTAAGAAAT;start=75621;subtype=PARTIAL_INTERNAL;support_ref=1;support_variant=1;type=ALTERNATIVE;
scaffold51_11_with_IES	MILORD	internal_eliminated_sequence	75621	75737	.	.	.	ID=MILORD.11.75621.75737;Name=MILORD.11.75621.75737;bounded_by_ta=TRUE;common_boundary=LEFT;end=75737;ies_id=IESPGM.PTET51.1.11.74426;ies_left_dist=0;ies_min_dist=0;ies_right_dist=-5;junction_seq=ccatcaaattgctacTAgaaatcaaataaggc;read_names=J00121:27:H3GGKBBXX:5:1226:30553:28411,J00121:27:H3GGKBBXX:5:1212:28158:41176;sequence=TACATTCAATCAAATTTTGAGCATTAGTTTTCTTTGATGCTGTAATATTAAATTAAAATAGTTTAGAGCATATAGAATTATAAAATAATCAAAAAAATTAAGAAATTAAATGTAAAA;start=75621;subtype=PARTIAL_EXTERNAL;support_ref=2;support_variant=2;type=ALTERNATIVE;
scaffold51_11_with_IES	MILORD	internal_eliminated_sequence	75621	75732	.	.	.	ID=MILORD.11.75621.75732;Name=MILORD.11.75621.75732;bounded_by_ta=TRUE;common_boundary=Both;end=75732;ies_id=IESPGM.PTET51.1.11.74426;ies_left_dist=0;ies_min_dist=0;ies_right_dist=0;junction_seq=ccatcaaattgctacTAaaatagaaatcaaat;read_names=J00121:27:H3GGKBBXX:5:2110:18172:23733,J00121:27:H3GGKBBXX:5:1212:23054:12146,J00121:27:H3GGKBBXX:5:1226:25063:23083,J00121:27:H3GGKBBXX:5:2221:11282:14467,J00121:27:H3GGKBBXX:5:1217:28798:2475,J00121:27:H3GGKBBXX:5:1107:26332:17438,J00121:27:H3GGKBBXX:5:2210:26058:44289,J00121:27:H3GGKBBXX:5:1202:4919:13253,J00121:27:H3GGKBBXX:5:1205:26595:8330,J00121:27:H3GGKBBXX:5:1215:18436:16876,J00121:27:H3GGKBBXX:5:2206:15453:45959,J00121:27:H3GGKBBXX:5:2201:17381:31048,J00121:27:H3GGKBBXX:5:1212:25946:42794,J00121:27:H3GGKBBXX:5:2206:12631:40895,J00121:27:H3GGKBBXX:5:1109:21755:5886,J00121:27:H3GGKBBXX:5:1127:30573:15996,J00121:27:H3GGKBBXX:5:2219:20709:39066,J00121:27:H3GGKBBXX:5:2114:23794:11108,J00121:27:H3GGKBBXX:5:2111:5568:1789,J00121:27:H3GGKBBXX:5:1107:20364:18951,J00121:27:H3GGKBBXX:5:2106:30381:31101,J00121:27:H3GGKBBXX:5:1219:4472:13324,J00121:27:H3GGKBBXX:5:2220:26321:3881,J00121:27:H3GGKBBXX:5:1101:6634:43515,J00121:27:H3GGKBBXX:5:2104:18142:39436,J00121:27:H3GGKBBXX:5:1221:24139:12093,J00121:27:H3GGKBBXX:5:1121:20831:43814,J00121:27:H3GGKBBXX:5:2114:24302:29852,J00121:27:H3GGKBBXX:5:2102:16427:44939,J00121:27:H3GGKBBXX:5:1219:26636:14801,J00121:27:H3GGKBBXX:5:1103:14570:43304,J00121:27:H3GGKBBXX:5:2221:2361:44377,J00121:27:H3GGKBBXX:5:2214:24667:34811,J00121:27:H3GGKBBXX:5:1204:12388:29888,J00121:27:H3GGKBBXX:5:2126:15189:12515,J00121:27:H3GGKBBXX:5:2110:28645:23065,J00121:27:H3GGKBBXX:5:2206:19045:20674,J00121:27:H3GGKBBXX:5:2201:19258:33633,J00121:27:H3GGKBBXX:5:1222:14996:13869,J00121:27:H3GGKBBXX:5:2211:10186:48474,J00121:27:H3GGKBBXX:5:2218:5538:29835,J00121:27:H3GGKBBXX:5:2201:18599:46662,J00121:27:H3GGKBBXX:5:1215:27884:42003,J00121:27:H3GGKBBXX:5:2209:26474:48069,J00121:27:H3GGKBBXX:5:2227:7720:41669,J00121:27:H3GGKBBXX:5:2210:20882:42671,J00121:27:H3GGKBBXX:5:1213:22993:12779,J00121:27:H3GGKBBXX:5:2219:7547:37853,J00121:27:H3GGKBBXX:5:2207:17097:42513,J00121:27:H3GGKBBXX:5:2225:14803:34600,J00121:27:H3GGKBBXX:5:2119:17452:18792,J00121:27:H3GGKBBXX:5:1224:28026:46328,J00121:27:H3GGKBBXX:5:1205:3914:12075,J00121:27:H3GGKBBXX:5:1226:12885:2932,J00121:27:H3GGKBBXX:5:1213:23307:12480,J00121:27:H3GGKBBXX:5:2119:21765:45572,J00121:27:H3GGKBBXX:5:2203:19360:24454,J00121:27:H3GGKBBXX:5:1217:28940:18581,J00121:27:H3GGKBBXX:5:2126:10876:39330,J00121:27:H3GGKBBXX:5:2124:19867:23997,J00121:27:H3GGKBBXX:5:2224:7963:23030,J00121:27:H3GGKBBXX:5:1222:4097:27021,J00121:27:H3GGKBBXX:5:1128:3691:6800,J00121:27:H3GGKBBXX:5:1126:16112:10809;sequence=TACATTCAATCAAATTTTGAGCATTAGTTTTCTTTGATGCTGTAATATTAAATTAAAATAGTTTAGAGCATATAGAATTATAAAATAATCAAAAAAATTAAGAAATTAAATG;start=75621;subtype=IES;support_ref=2;support_variant=64;type=IES;
scaffold51_11_with_IES	MILORD	internal_eliminated_sequence	80987	81157	.	.	.	ID=MILORD.11.80987.81157;Name=MILORD.11.80987.81157;bounded_by_ta=TRUE;common_boundary=None;end=81157;ies_id=IESPGM.PTET51.1.11.81450;ies_left_dist=1770;ies_min_dist=1629;ies_right_dist=1629;junction_seq=gttcttgctgaaaggTAtcatatttgtactaa;read_names=J00121:27:H3GGKBBXX:5:2123:22556:24823;sequence=TACATGAATAAATAAAATTTATTTGCAATTAAATAAAAATTAAATCTCAGAATTACCAATTTATGCTCATCAATAAATTACTCATTATACAATTAATACTTAATCTTAATTAATTTAAATTGTTTAAATTTTATAATTTTTAAGCTCGTAAATTTTTATTTTTCCAAACAA;start=80987;subtype=MAC;support_ref=104;support_variant=1;type=CRYPTIC;
scaffold51_11_with_IES	MILORD	internal_eliminated_sequence	82741	82786	.	.	.	ID=MILORD.11.82741.82786;Name=MILORD.11.82741.82786;bounded_by_ta=TRUE;common_boundary=RIGHT;end=82786;ies_id=IESPGM.PTET51.1.11.81450;ies_left_dist=16;ies_min_dist=0;ies_right_dist=0;junction_seq=agagtaattttgttcTAgtaacaagatggtat;read_names=J00121:27:H3GGKBBXX:5:2211:9861:36587;sequence=TAAATCCATAGATATGTATAATAGAAATCTACCTCTAAAGTATCTA;start=82741;subtype=PARTIAL_EXTERNAL;support_ref=14;support_variant=1;type=ALTERNATIVE;
scaffold51_11_with_IES	MILORD	internal_eliminated_sequence	82749	82775	.	.	.	ID=MILORD.11.82749.82775;Name=MILORD.11.82749.82775;bounded_by_ta=TRUE;common_boundary=None;end=82775;ies_id=IESPGM.PTET51.1.11.81450;ies_left_dist=8;ies_min_dist=8;ies_right_dist=11;junction_seq=tttgttctaaatccaTAaagtatctatagtaa;read_names=J00121:27:H3GGKBBXX:5:2108:19035:41264;sequence=TAGATATGTATAATAGAAATCTACCTC;start=82749;subtype=OVERLAPPING;support_ref=7;support_variant=1;type=ALTERNATIVE;
scaffold51_11_with_IES	MILORD	internal_eliminated_sequence	82753	82786	.	.	.	ID=MILORD.11.82753.82786;Name=MILORD.11.82753.82786;bounded_by_ta=TRUE;common_boundary=RIGHT;end=82786;ies_id=IESPGM.PTET51.1.11.81450;ies_left_dist=4;ies_min_dist=0;ies_right_dist=0;junction_seq=ttctaaatccatagaTAgtaacaagatggtat;read_names=J00121:27:H3GGKBBXX:5:1122:10632:11899,J00121:27:H3GGKBBXX:5:2123:19837:11354,J00121:27:H3GGKBBXX:5:2108:25926:35831;sequence=TATGTATAATAGAAATCTACCTCTAAAGTATCTA;start=82753;subtype=PARTIAL_EXTERNAL;support_ref=14;support_variant=3;type=ALTERNATIVE;
scaffold51_11_with_IES	MILORD	internal_eliminated_sequence	82757	82784	.	.	.	ID=MILORD.11.82757.82784;Name=MILORD.11.82757.82784;bounded_by_ta=TRUE;common_boundary=LEFT;end=82784;ies_id=IESPGM.PTET51.1.11.81450;ies_left_dist=0;ies_min_dist=0;ies_right_dist=2;junction_seq=aaatccatagatatgTAtagtaacaagatggt;read_names=J00121:27:H3GGKBBXX:5:1119:15838:42864,J00121:27:H3GGKBBXX:5:1128:3011:43638,J00121:27:H3GGKBBXX:5:2212:18335:23487;sequence=TATAATAGAAATCTACCTCTAAAGTATC;start=82757;subtype=PARTIAL_INTERNAL;support_ref=8;support_variant=3;type=ALTERNATIVE;
scaffold51_11_with_IES	MILORD	internal_eliminated_sequence	82757	82789	.	.	.	ID=MILORD.11.82757.82789;Name=MILORD.11.82757.82789;bounded_by_ta=TRUE;common_boundary=LEFT;end=82789;ies_id=IESPGM.PTET51.1.11.81450;ies_left_dist=0;ies_min_dist=0;ies_right_dist=-3;junction_seq=aaatccatagatatgTAacaagatggtataga;read_names=J00121:27:H3GGKBBXX:5:1126:2950:17825,J00121:27:H3GGKBBXX:5:2209:20101:6255,J00121:27:H3GGKBBXX:5:1126:14692:20164;sequence=TATAATAGAAATCTACCTCTAAAGTATCTATAG;start=82757;subtype=PARTIAL_EXTERNAL;support_ref=4;support_variant=3;type=ALTERNATIVE;
scaffold51_11_with_IES	MILORD	internal_eliminated_sequence	82757	82786	.	.	.	ID=MILORD.11.82757.82786;Name=MILORD.11.82757.82786;bounded_by_ta=TRUE;common_boundary=Both;end=82786;ies_id=IESPGM.PTET51.1.11.81450;ies_left_dist=0;ies_min_dist=0;ies_right_dist=0;junction_seq=aaatccatagatatgTAgtaacaagatggtat;read_names=J00121:27:H3GGKBBXX:5:1211:17127:13904,J00121:27:H3GGKBBXX:5:1201:10521:31751,J00121:27:H3GGKBBXX:5:2206:15696:4426,J00121:27:H3GGKBBXX:5:1214:12733:2598,J00121:27:H3GGKBBXX:5:2227:5548:13464,J00121:27:H3GGKBBXX:5:2125:18385:40807,J00121:27:H3GGKBBXX:5:1215:7212:5059,J00121:27:H3GGKBBXX:5:1111:29599:40438,J00121:27:H3GGKBBXX:5:2115:6116:41739,J00121:27:H3GGKBBXX:5:2217:23602:28006,J00121:27:H3GGKBBXX:5:1105:17553:31593,J00121:27:H3GGKBBXX:5:2213:19654:38820,J00121:27:H3GGKBBXX:5:2118:22303:26002,J00121:27:H3GGKBBXX:5:1112:7243:24736,J00121:27:H3GGKBBXX:5:2204:14184:13166,J00121:27:H3GGKBBXX:5:1126:29315:27918,J00121:27:H3GGKBBXX:5:1105:23368:40719,J00121:27:H3GGKBBXX:5:2124:27367:13289,J00121:27:H3GGKBBXX:5:1226:18000:20269,J00121:27:H3GGKBBXX:5:1204:13758:19812,J00121:27:H3GGKBBXX:5:2210:10734:13939,J00121:27:H3GGKBBXX:5:1118:20669:24226,J00121:27:H3GGKBBXX:5:1204:24809:17263,J00121:27:H3GGKBBXX:5:2227:18873:34758,J00121:27:H3GGKBBXX:5:2119:1397:3143,J00121:27:H3GGKBBXX:5:1121:10419:47190,J00121:27:H3GGKBBXX:5:1102:5132:43550,J00121:27:H3GGKBBXX:5:1125:9902:6695,J00121:27:H3GGKBBXX:5:1113:24982:47700,J00121:27:H3GGKBBXX:5:2202:3376:21236,J00121:27:H3GGKBBXX:5:2207:13809:47366,J00121:27:H3GGKBBXX:5:1108:31284:38750,J00121:27:H3GGKBBXX:5:1219:2879:17843,J00121:27:H3GGKBBXX:5:1221:23307:38504,J00121:27:H3GGKBBXX:5:1125:20232:17597,J00121:27:H3GGKBBXX:5:2111:28757:38310,J00121:27:H3GGKBBXX:5:2202:16386:42513,J00121:27:H3GGKBBXX:5:2103:9262:26195,J00121:27:H3GGKBBXX:5:1111:6248:34899,J00121:27:H3GGKBBXX:5:2208:29833:15803,J00121:27:H3GGKBBXX:5:1228:20009:18652,J00121:27:H3GGKBBXX:5:1225:29833:30679,J00121:27:H3GGKBBXX:5:2214:4726:24736,J00121:27:H3GGKBBXX:5:1214:13007:8101,J00121:27:H3GGKBBXX:5:2120:21673:17702,J00121:27:H3GGKBBXX:5:2110:15727:45520,J00121:27:H3GGKBBXX:5:1112:9232:25650;sequence=TATAATAGAAATCTACCTCTAAAGTATCTA;start=82757;subtype=IES;support_ref=12;support_variant=47;type=IES;
scaffold51_11_with_IES	MILORD	internal_eliminated_sequence	83324	83452	.	.	.	ID=MILORD.11.83324.83452;Name=MILORD.11.83324.83452;bounded_by_ta=TRUE;common_boundary=None;end=83452;ies_id=IESPGM.PTET51.1.11.81450;ies_left_dist=-567;ies_min_dist=567;ies_right_dist=-666;junction_seq=atggcagtagaagaaTAtaataataatttatt;read_names=J00121:27:H3GGKBBXX:5:2101:15392:43181;sequence=TAAAGCGAATTATAAAAAATTCTGATCTATTCTATAAATTATTTAGTTAATTATTTGCTGAGCAATAAATAAGGGATTTTTGTTTAATATATATTTATATCTAATGAAAAAAGTATTTGAAATATATTG;start=83324;subtype=MAC;support_ref=125;support_variant=1;type=CRYPTIC;
scaffold51_11_with_IES	MILORD	internal_eliminated_sequence	85999	86142	.	.	.	ID=MILORD.11.85999.86142;Name=MILORD.11.85999.86142;bounded_by_ta=TRUE;common_boundary=Both;end=86142;ies_id=IESPGM.PTET51.1.11.84662;ies_left_dist=0;ies_min_dist=0;ies_right_dist=0;junction_seq=atctcaattcttttaTAtcactaacacaattt;read_names=J00121:27:H3GGKBBXX:5:1214:21552:46891,J00121:27:H3GGKBBXX:5:2225:17939:17034,J00121:27:H3GGKBBXX:5:1106:18609:45449,J00121:27:H3GGKBBXX:5:2220:17492:12251,J00121:27:H3GGKBBXX:5:1104:9922:22837,J00121:27:H3GGKBBXX:5:1227:25753:7082,J00121:27:H3GGKBBXX:5:2118:15077:41475,J00121:27:H3GGKBBXX:5:2109:21643:32771,J00121:27:H3GGKBBXX:5:2111:14123:43691,J00121:27:H3GGKBBXX:5:1104:10541:1472,J00121:27:H3GGKBBXX:5:1223:27407:13183,J00121:27:H3GGKBBXX:5:1109:24190:34582,J00121:27:H3GGKBBXX:5:2227:1834:7345,J00121:27:H3GGKBBXX:5:2220:27894:19056,J00121:27:H3GGKBBXX:5:2217:22364:44816,J00121:27:H3GGKBBXX:5:2215:22242:28358,J00121:27:H3GGKBBXX:5:1216:20212:20340,J00121:27:H3GGKBBXX:5:1110:22069:39945,J00121:27:H3GGKBBXX:5:2228:9993:45326,J00121:27:H3GGKBBXX:5:2224:27813:36921,J00121:27:H3GGKBBXX:5:2207:2849:27813,J00121:27:H3GGKBBXX:5:2228:24637:6730,J00121:27:H3GGKBBXX:5:1216:25631:29905,J00121:27:H3GGKBBXX:5:1119:4198:46856,J00121:27:H3GGKBBXX:5:2209:28331:20762,J00121:27:H3GGKBBXX:5:2123:26890:1912,J00121:27:H3GGKBBXX:5:2226:21298:36042,J00121:27:H3GGKBBXX:5:1101:15686:9860,J00121:27:H3GGKBBXX:5:1217:18791:3881,J00121:27:H3GGKBBXX:5:2220:12834:11671,J00121:27:H3GGKBBXX:5:1121:17695:22344,J00121:27:H3GGKBBXX:5:1102:10409:3565,J00121:27:H3GGKBBXX:5:1222:14813:32015,J00121:27:H3GGKBBXX:5:1103:12855:48386,J00121:27:H3GGKBBXX:5:2206:9029:25369,J00121:27:H3GGKBBXX:5:1227:22881:36886,J00121:27:H3GGKBBXX:5:1105:20983:32472,J00121:27:H3GGKBBXX:5:1221:10784:20709,J00121:27:H3GGKBBXX:5:1104:3457:43146,J00121:27:H3GGKBBXX:5:2114:7973:1912,J00121:27:H3GGKBBXX:5:2206:2412:45379,J00121:27:H3GGKBBXX:5:2118:19806:39295,J00121:27:H3GGKBBXX:5:2126:24535:44289,J00121:27:H3GGKBBXX:5:2219:16133:18898,J00121:27:H3GGKBBXX:5:1106:27965:11970,J00121:27:H3GGKBBXX:5:1207:23236:48931,J00121:27:H3GGKBBXX:5:2201:13433:42214,J00121:27:H3GGKBBXX:5:1106:17188:6062,J00121:27:H3GGKBBXX:5:2223:29559:43357,J00121:27:H3GGKBBXX:5:2224:18142:22239,J00121:27:H3GGKBBXX:5:2204:6532:15522,J00121:27:H3GGKBBXX:5:2225:25266:13166,J00121:27:H3GGKBBXX:5:2125:19755:30239;sequence=TACAGTTAAATTCATGTAATTTTTTGAGATTGAACTTATTTTTCAATTATTCTCTTTATTTAAGACCTCGCCCTTTACAATTGTCATCAAACCCTTTATTTAATTATTTTAAAAATAAAAAATTGTGATTTTATTGATTACTTG;start=85999;subtype=IES;support_ref=8;support_variant=53;type=IES;
scaffold51_11_with_IES	MILORD	internal_eliminated_sequence	85999	86136	.	.	.	ID=MILORD.11.85999.86136;Name=MILORD.11.85999.86136;bounded_by_ta=TRUE;common_boundary=LEFT;end=86136;ies_id=IESPGM.PTET51.1.11.84662;ies_left_dist=0;ies_min_dist=0;ies_right_dist=6;junction_seq=atctcaattcttttaTActtgtatcactaaca;read_names=J00121:27:H3GGKBBXX:5:2222:23338:17632;sequence=TACAGTTAAATTCATGTAATTTTTTGAGATTGAACTTATTTTTCAATTATTCTCTTTATTTAAGACCTCGCCCTTTACAATTGTCATCAAACCCTTTATTTAATTATTTTAAAAATAAAAAATTGTGATTTTATTGAT;start=85999;subtype=PARTIAL_INTERNAL;support_ref=4;support_variant=1;type=ALTERNATIVE;
scaffold51_11_with_IES	MILORD	internal_eliminated_sequence	90150	90206	.	.	.	ID=MILORD.11.90150.90206;Name=MILORD.11.90150.90206;bounded_by_ta=TRUE;common_boundary=None;end=90206;ies_id=IESPGM.PTET51.1.11.89950;ies_left_dist=1281;ies_min_dist=1281;ies_right_dist=1530;junction_seq=aataattgtttaaagTAtaaaatacataatca;read_names=J00121:27:H3GGKBBXX:5:2104:20212:46786,J00121:27:H3GGKBBXX:5:1203:15189:41774,J00121:27:H3GGKBBXX:5:1216:29965:48597;sequence=TAAAGTGCCTTAAGATTTTTTTAATATTTTAAAAAACTACTGATTATAATCTAAGCG;start=90150;subtype=MAC;support_ref=230;support_variant=3;type=CRYPTIC;
scaffold51_11_with_IES	MILORD	internal_eliminated_sequence	90194	91746	.	.	.	ID=MILORD.11.90194.91746;Name=MILORD.11.90194.91746;bounded_by_ta=TRUE;common_boundary=None;end=91746;ies_id=IESPGM.PTET51.1.11.89950;ies_left_dist=1237;ies_min_dist=10;ies_right_dist=-10;junction_seq=taaaaaactactgatTAttttcttgaaaaaaa;read_names=J00121:27:H3GGKBBXX:5:1207:28706:42935;sequence=TATAATCTAAGCGTATAAAATACATAATCATTTTTATTTATGCTTAAAATTATACAATTTCTGAATGATGAACAAAAATTTAATTTTTTTCCAGTATGGTTTATCAAATACTCAAAATAAAATTAGAATAGATGTAAAAACTAAAAAATAAATAATTCTAAATCTCGTATCTAAAACCACGATGAAAAATTCCTTTCAAATATACTATGAAAAAAAATTAATGAACAAATTCAAGGAGATAAAACAAGTCCAATTTTTCCTTTGAAAGAATAGTTAAATGGAATGTAATGCCAATTGACTTTCCTCTTGTTTCGTTTTCTTATGTAGATTTAGGCTTATTACAAACAAAGACAGCCAAAACTCCAAAAAAAATTAGAAATACACAATGCATTTTATTAACAACATAATTTAAAGGCTTGAATAAGAAGAAAACAAGGTTAATTGTCTATTGTCATTAAGGCTTAAGGAATTTATTTATTGGTATCTTTAATATCTCACCTGAACTTAACAATTTTTCGACAAATTTCTCAATTTGAAATTTAGGTCCTCATAACCAAAGCGAATTTTGCACAAATTTAATTAAATATTGTTTCTTCACCACCCATAGATTATTCCATTTCCACTTTCTTATAAATTAAGTTCTTCTATTAATAAAGTTAATTATCCATTAATTCTTTTGGCATGTTTGTAAGAACTCTTTTATATTCTTCCTACTTAAAGTCGCATAAGTATTAAGAACATCTTTTCTCATGTATTTAATTTTCATGTTGATATCATAATCAGTAGAATTCAAATTTAAGTAATTTTTTAGCAGCTATTTAATAAAAGTCCATAATTTTTAATATTATATATCATTTTTGGGCTAATTCTTATTTCAATTAAATTGAAAACTCATCTGTCAGATCTTCATCATCCCAGTCCTCTCTCCATTATTTGATATCTATTTTCAAATCATGATTCACTTCCAAATCTATCATTTATCATATTAAATAGCTACCCTCTTATTCAAATTCTTCGAAATCATCATCATCTTCATCAAAGATTTTTTGTATTTATTATGGTTGTTATGCAGGCTTCTCTTCCTCTATTTTGTTAGACATTTATTTAAAAAAAATTAATTAAATATAATACTAATCAGGGAAAATAATAATTATAATTAATTTCTTAAGAAGATTCAACAAACTTAACTATGCATTTATGAAATAACCTTCCTTTCATCTGGATTATCAAAAATAATTATAGTATTAGCATAAAAGCGATTTACTTTAAAATAATAAAAATACTTTTAAAATATAGACTATACTATTATGTTAAATTATAAACTATTAACATATGCACACAATTTGAAAATGATTAAAAGCCTTTTCCTTTTTTGGAAACTTTAACCTGTGAATCAGCTTTGATTTTCCTTAAAAAATATTATAGTTTGAATTTGTCAAGTACAATAATTAAATGTATCCATCATAGAAATATTTAAAACCCTTTTTATTTAAATATATGTATATTCACAGTAATTCTTATAAAATCTTTTGTGCAAGAGCTATACTTAACAC;start=90194;subtype=EXTERNAL;support_ref=110;support_variant=1;type=ALTERNATIVE;
scaffold51_11_with_IES	MILORD	internal_eliminated_sequence	91431	91736	.	.	.	ID=MILORD.11.91431.91736;Name=MILORD.11.91431.91736;bounded_by_ta=TRUE;common_boundary=Both;end=91736;ies_id=IESPGM.PTET51.1.11.89950;ies_left_dist=0;ies_min_dist=0;ies_right_dist=0;junction_seq=attatcaaaaataatTActtaacactattttc;read_names=J00121:27:H3GGKBBXX:5:2124:7121:16928,J00121:27:H3GGKBBXX:5:1210:20101:3688,J00121:27:H3GGKBBXX:5:1122:29437:30872,J00121:27:H3GGKBBXX:5:1123:27356:41475,J00121:27:H3GGKBBXX:5:2111:9891:2985,J00121:27:H3GGKBBXX:5:1126:9130:15276,J00121:27:H3GGKBBXX:5:1117:13301:46803,J00121:27:H3GGKBBXX:5:1119:27641:29518,J00121:27:H3GGKBBXX:5:1225:21704:47577,J00121:27:H3GGKBBXX:5:1106:17279:29958,J00121:27:H3GGKBBXX:5:1207:12165:33826,J00121:27:H3GGKBBXX:5:2211:4340:19390,J00121:27:H3GGKBBXX:5:2126:22698:37730,J00121:27:H3GGKBBXX:5:2128:28950:45396,J00121:27:H3GGKBBXX:5:1120:13890:8857,J00121:27:H3GGKBBXX:5:1118:2889:10686,J00121:27:H3GGKBBXX:5:1228:4645:30433,J00121:27:H3GGKBBXX:5:2225:7476:17509,J00121:27:H3GGKBBXX:5:2126:26524:10563,J00121:27:H3GGKBBXX:5:1117:13443:46803,J00121:27:H3GGKBBXX:5:2127:10551:48649,J00121:27:H3GGKBBXX:5:1227:21460:24366,J00121:27:H3GGKBBXX:5:2108:19492:2844,J00121:27:H3GGKBBXX:5:1213:22343:47735,J00121:27:H3GGKBBXX:5:1111:3711:19249,J00121:27:H3GGKBBXX:5:1118:17411:43409,J00121:27:H3GGKBBXX:5:2222:29721:43919,J00121:27:H3GGKBBXX:5:1113:18487:30855,J00121:27:H3GGKBBXX:5:1208:25753:6765,J00121:27:H3GGKBBXX:5:2212:6451:26459,J00121:27:H3GGKBBXX:5:2110:7111:49159,J00121:27:H3GGKBBXX:5:1223:9313:42108,J00121:27:H3GGKBBXX:5:2222:13991:3829,J00121:27:H3GGKBBXX:5:2125:29904:11952,J00121:27:H3GGKBBXX:5:2227:26717:43533,J00121:27:H3GGKBBXX:5:2104:23115:39119,J00121:27:H3GGKBBXX:5:2117:4178:15205,J00121:27:H3GGKBBXX:5:2222:27387:17368,J00121:27:H3GGKBBXX:5:2119:15148:30485,J00121:27:H3GGKBBXX:5:1106:14722:8013,J00121:27:H3GGKBBXX:5:2107:10165:47067,J00121:27:H3GGKBBXX:5:2101:23997:8506;sequence=TATAGTATTAGCATAAAAGCGATTTACTTTAAAATAATAAAAATACTTTTAAAATATAGACTATACTATTATGTTAAATTATAAACTATTAACATATGCACACAATTTGAAAATGATTAAAAGCCTTTTCCTTTTTTGGAAACTTTAACCTGTGAATCAGCTTTGATTTTCCTTAAAAAATATTATAGTTTGAATTTGTCAAGTACAATAATTAAATGTATCCATCATAGAAATATTTAAAACCCTTTTTATTTAAATATATGTATATTCACAGTAATTCTTATAAAATCTTTTGTGCAAGAGCTA;start=91431;subtype=IES;support_ref=76;support_variant=42;type=IES;
scaffold51_11_with_IES	MILORD	internal_eliminated_sequence	91431	91734	.	.	.	ID=MILORD.11.91431.91734;Name=MILORD.11.91431.91734;bounded_by_ta=TRUE;common_boundary=LEFT;end=91734;ies_id=IESPGM.PTET51.1.11.89950;ies_left_dist=0;ies_min_dist=0;ies_right_dist=2;junction_seq=attatcaaaaataatTAtacttaacactattt;read_names=J00121:27:H3GGKBBXX:5:2107:25834:34266,J00121:27:H3GGKBBXX:5:1212:11008:21905,J00121:27:H3GGKBBXX:5:2107:25844:34284,J00121:27:H3GGKBBXX:5:2222:20730:13042,J00121:27:H3GGKBBXX:5:2225:25489:10950,J00121:27:H3GGKBBXX:5:2101:28047:10317,J00121:27:H3GGKBBXX:5:2125:7151:9209,J00121:27:H3GGKBBXX:5:1201:8258:19953,J00121:27:H3GGKBBXX:5:2226:23003:11741,J00121:27:H3GGKBBXX:5:2218:10602:24226;sequence=TATAGTATTAGCATAAAAGCGATTTACTTTAAAATAATAAAAATACTTTTAAAATATAGACTATACTATTATGTTAAATTATAAACTATTAACATATGCACACAATTTGAAAATGATTAAAAGCCTTTTCCTTTTTTGGAAACTTTAACCTGTGAATCAGCTTTGATTTTCCTTAAAAAATATTATAGTTTGAATTTGTCAAGTACAATAATTAAATGTATCCATCATAGAAATATTTAAAACCCTTTTTATTTAAATATATGTATATTCACAGTAATTCTTATAAAATCTTTTGTGCAAGAGC;start=91431;subtype=PARTIAL_INTERNAL;support_ref=76;support_variant=10;type=ALTERNATIVE;
scaffold51_11_with_IES	MILORD	internal_eliminated_sequence	91436	91736	.	.	.	ID=MILORD.11.91436.91736;Name=MILORD.11.91436.91736;bounded_by_ta=TRUE;common_boundary=RIGHT;end=91736;ies_id=IESPGM.PTET51.1.11.89950;ies_left_dist=-5;ies_min_dist=0;ies_right_dist=0;junction_seq=caaaaataattatagTActtaacactattttc;read_names=J00121:27:H3GGKBBXX:5:2124:28574:44253;sequence=TATTAGCATAAAAGCGATTTACTTTAAAATAATAAAAATACTTTTAAAATATAGACTATACTATTATGTTAAATTATAAACTATTAACATATGCACACAATTTGAAAATGATTAAAAGCCTTTTCCTTTTTTGGAAACTTTAACCTGTGAATCAGCTTTGATTTTCCTTAAAAAATATTATAGTTTGAATTTGTCAAGTACAATAATTAAATGTATCCATCATAGAAATATTTAAAACCCTTTTTATTTAAATATATGTATATTCACAGTAATTCTTATAAAATCTTTTGTGCAAGAGCTA;start=91436;subtype=PARTIAL_INTERNAL;support_ref=37;support_variant=1;type=ALTERNATIVE;
scaffold51_11_with_IES	MILORD	internal_eliminated_sequence	91485	91511	.	.	.	ID=MILORD.11.91485.91511;Name=MILORD.11.91485.91511;bounded_by_ta=TRUE;common_boundary=None;end=91511;ies_id=IESPGM.PTET51.1.11.89950;ies_left_dist=-54;ies_min_dist=54;ies_right_dist=225;junction_seq=aaaatacttttaaaaTAaactattaacatatg;read_names=J00121:27:H3GGKBBXX:5:2102:4158:22239;sequence=TATAGACTATACTATTATGTTAAATTA;start=91485;subtype=INTERNAL;support_ref=39;support_variant=1;type=ALTERNATIVE;
scaffold51_11_with_IES	MILORD	internal_eliminated_sequence	91634	91736	.	.	.	ID=MILORD.11.91634.91736;Name=MILORD.11.91634.91736;bounded_by_ta=TRUE;common_boundary=RIGHT;end=91736;ies_id=IESPGM.PTET51.1.11.89950;ies_left_dist=-203;ies_min_dist=0;ies_right_dist=0;junction_seq=tttgaatttgtcaagTActtaacactattttc;read_names=J00121:27:H3GGKBBXX:5:1206:4462:43656;sequence=TACAATAATTAAATGTATCCATCATAGAAATATTTAAAACCCTTTTTATTTAAATATATGTATATTCACAGTAATTCTTATAAAATCTTTTGTGCAAGAGCTA;start=91634;subtype=PARTIAL_INTERNAL;support_ref=29;support_variant=1;type=ALTERNATIVE;
scaffold51_11_with_IES	MILORD	internal_eliminated_sequence	93998	94027	.	.	.	ID=MILORD.11.93998.94027;Name=MILORD.11.93998.94027;bounded_by_ta=TRUE;common_boundary=None;end=94027;ies_id=IESPGM.PTET51.1.11.93559;ies_left_dist=1348;ies_min_dist=1345;ies_right_dist=1345;junction_seq=taatttggtaaatttTActattattattatta;read_names=J00121:27:H3GGKBBXX:5:1115:19512:16559;sequence=TACTATTATTATTATCGCTATTATTATTAT;start=93998;subtype=MAC;support_ref=71;support_variant=1;type=CRYPTIC;
scaffold51_11_with_IES	MILORD	internal_eliminated_sequence	94004	94030	.	.	.	ID=MILORD.11.94004.94030;Name=MILORD.11.94004.94030;bounded_by_ta=TRUE;common_boundary=None;end=94030;ies_id=IESPGM.PTET51.1.11.93559;ies_left_dist=1342;ies_min_dist=1342;ies_right_dist=1342;junction_seq=ggtaaattttactatTAttattattattattg;read_names=J00121:27:H3GGKBBXX:5:2209:11962:4989,J00121:27:H3GGKBBXX:5:2122:5771:44412;sequence=TATTATTATCGCTATTATTATTATTAC;start=94004;subtype=MAC;support_ref=134;support_variant=2;type=CRYPTIC;
scaffold51_11_with_IES	MILORD	internal_eliminated_sequence	95346	95382	.	.	.	ID=MILORD.11.95346.95382;Name=MILORD.11.95346.95382;bounded_by_ta=TRUE;common_boundary=LEFT;end=95382;ies_id=IESPGM.PTET51.1.11.93559;ies_left_dist=0;ies_min_dist=0;ies_right_dist=-10;junction_seq=tcaatttttctgggaTActatcttagaattta;read_names=J00121:27:H3GGKBBXX:5:2102:29061:9895;sequence=TATAGTTTATAAAAATAGTTTAGTTTGTACCATTCAA;start=95346;subtype=PARTIAL_EXTERNAL;support_ref=1;support_variant=1;type=ALTERNATIVE;
scaffold51_11_with_IES	MILORD	internal_eliminated_sequence	95346	95372	.	.	.	ID=MILORD.11.95346.95372;Name=MILORD.11.95346.95372;bounded_by_ta=TRUE;common_boundary=Both;end=95372;ies_id=IESPGM.PTET51.1.11.93559;ies_left_dist=0;ies_min_dist=0;ies_right_dist=0;junction_seq=tcaatttttctgggaTAccattcaatactatc;read_names=J00121:27:H3GGKBBXX:5:2207:4614:9807,J00121:27:H3GGKBBXX:5:1127:12591:16137,J00121:27:H3GGKBBXX:5:2211:8927:47208,J00121:27:H3GGKBBXX:5:2101:7740:15821,J00121:27:H3GGKBBXX:5:1105:26342:14959,J00121:27:H3GGKBBXX:5:1119:23135:28323,J00121:27:H3GGKBBXX:5:1207:24769:48139,J00121:27:H3GGKBBXX:5:2115:4888:15873,J00121:27:H3GGKBBXX:5:1121:16285:1332,J00121:27:H3GGKBBXX:5:2121:22232:39840,J00121:27:H3GGKBBXX:5:2208:12428:21131,J00121:27:H3GGKBBXX:5:2106:15879:18142,J00121:27:H3GGKBBXX:5:1112:18375:41247,J00121:27:H3GGKBBXX:5:1116:12520:20445,J00121:27:H3GGKBBXX:5:1127:21024:2510,J00121:27:H3GGKBBXX:5:2107:13088:47313,J00121:27:H3GGKBBXX:5:2225:18893:24982,J00121:27:H3GGKBBXX:5:1101:24972:19830,J00121:27:H3GGKBBXX:5:1122:27377:27619,J00121:27:H3GGKBBXX:5:1225:31923:30362,J00121:27:H3GGKBBXX:5:1222:18365:42108,J00121:27:H3GGKBBXX:5:2203:4706:2123,J00121:27:H3GGKBBXX:5:2219:3985:13007,J00121:27:H3GGKBBXX:5:1204:29812:21887,J00121:27:H3GGKBBXX:5:1122:11018:30960,J00121:27:H3GGKBBXX:5:1201:9323:17544,J00121:27:H3GGKBBXX:5:2109:18893:44289,J00121:27:H3GGKBBXX:5:1120:23693:2809,J00121:27:H3GGKBBXX:5:1218:16812:33299,J00121:27:H3GGKBBXX:5:1116:26007:13675,J00121:27:H3GGKBBXX:5:2203:10429:36130,J00121:27:H3GGKBBXX:5:2202:2027:18230,J00121:27:H3GGKBBXX:5:1210:23855:6853,J00121:27:H3GGKBBXX:5:1210:7334:15539,J00121:27:H3GGKBBXX:5:2119:27001:7275,J00121:27:H3GGKBBXX:5:1205:13809:12374,J00121:27:H3GGKBBXX:5:2108:25347:8910,J00121:27:H3GGKBBXX:5:2211:16985:43761,J00121:27:H3GGKBBXX:5:2228:8613:16770,J00121:27:H3GGKBBXX:5:1109:15869:5499,J00121:27:H3GGKBBXX:5:1126:14123:8031,J00121:27:H3GGKBBXX:5:2203:17634:39119,J00121:27:H3GGKBBXX:5:2202:2087:18194,J00121:27:H3GGKBBXX:5:2125:9628:31646,J00121:27:H3GGKBBXX:5:1211:8866:43902,J00121:27:H3GGKBBXX:5:1102:12357:4936,J00121:27:H3GGKBBXX:5:1209:27225:43216,J00121:27:H3GGKBBXX:5:2215:9485:7521,J00121:27:H3GGKBBXX:5:1124:18111:15891,J00121:27:H3GGKBBXX:5:1223:26281:20093,J00121:27:H3GGKBBXX:5:2221:18426:7679,J00121:27:H3GGKBBXX:5:1211:13707:8154,J00121:27:H3GGKBBXX:5:2210:5883:19249,J00121:27:H3GGKBBXX:5:1203:4949:29343,J00121:27:H3GGKBBXX:5:1214:9536:20269,J00121:27:H3GGKBBXX:5:2101:10206:39963,J00121:27:H3GGKBBXX:5:1120:23439:13060,J00121:27:H3GGKBBXX:5:1121:31822:16120,J00121:27:H3GGKBBXX:5:1120:11667:45133,J00121:27:H3GGKBBXX:5:1127:27610:24015;sequence=TATAGTTTATAAAAATAGTTTAGTTTG;start=95346;subtype=IES;support_ref=3;support_variant=60;type=IES;
scaffold51_11_with_IES	MILORD	internal_eliminated_sequence	95346	95385	.	.	.	ID=MILORD.11.95346.95385;Name=MILORD.11.95346.95385;bounded_by_ta=TRUE;common_boundary=LEFT;end=95385;ies_id=IESPGM.PTET51.1.11.93559;ies_left_dist=0;ies_min_dist=0;ies_right_dist=-13;junction_seq=tcaatttttctgggaTAtcttagaatttattg;read_names=J00121:27:H3GGKBBXX:5:2223:16305:46311;sequence=TATAGTTTATAAAAATAGTTTAGTTTGTACCATTCAATAC;start=95346;subtype=PARTIAL_EXTERNAL;support_ref=1;support_variant=1;type=ALTERNATIVE;
scaffold51_11_with_IES	MILORD	internal_eliminated_sequence	100084	100279	.	.	.	ID=MILORD.11.100084.100279;Name=MILORD.11.100084.100279;bounded_by_ta=TRUE;common_boundary=LEFT;end=100279;ies_id=IESPGM.PTET51.1.11.98270;ies_left_dist=0;ies_min_dist=0;ies_right_dist=-7;junction_seq=gcatcattatccagaTActtaaattatagtaa;read_names=J00121:27:H3GGKBBXX:5:1112:6766:37906,J00121:27:H3GGKBBXX:5:2110:6766:7838;sequence=TATTGTATCTTTAAATAATAATTCCGTATTGATTTTTCACAAAATATTTAAAAAAGAAAGGTAATAATAATTTTTTGGTATTTTATATAATTTTTTTGTATCACCTTTAATAATAATAATATTTAGCTATTTATTTTTTAATGCTAATAAATGTAACTAGAATTGATTTATAGCTTTTTAACTTAACAATAAATTG;start=100084;subtype=PARTIAL_EXTERNAL;support_ref=24;support_variant=2;type=ALTERNATIVE;
scaffold51_11_with_IES	MILORD	internal_eliminated_sequence	100084	100272	.	.	.	ID=MILORD.11.100084.100272;Name=MILORD.11.100084.100272;bounded_by_ta=TRUE;common_boundary=Both;end=100272;ies_id=IESPGM.PTET51.1.11.98270;ies_left_dist=0;ies_min_dist=0;ies_right_dist=0;junction_seq=gcatcattatccagaTAaattgtacttaaatt;read_names=J00121:27:H3GGKBBXX:5:2221:21805:7591,J00121:27:H3GGKBBXX:5:2207:19857:37800,J00121:27:H3GGKBBXX:5:2103:27255:9156,J00121:27:H3GGKBBXX:5:2103:27204:9350,J00121:27:H3GGKBBXX:5:2224:15219:11407,J00121:27:H3GGKBBXX:5:1117:18254:26934,J00121:27:H3GGKBBXX:5:2116:23267:20181,J00121:27:H3GGKBBXX:5:2121:4949:16084,J00121:27:H3GGKBBXX:5:1104:9902:19285,J00121:27:H3GGKBBXX:5:2218:32583:12831,J00121:27:H3GGKBBXX:5:1224:23551:33299,J00121:27:H3GGKBBXX:5:1219:6776:43023,J00121:27:H3GGKBBXX:5:2213:7984:1719,J00121:27:H3GGKBBXX:5:2109:29163:8418,J00121:27:H3GGKBBXX:5:1128:23673:46451,J00121:27:H3GGKBBXX:5:1125:20121:33862,J00121:27:H3GGKBBXX:5:1114:6309:31734,J00121:27:H3GGKBBXX:5:2111:28696:20375,J00121:27:H3GGKBBXX:5:2223:19441:24173,J00121:27:H3GGKBBXX:5:1202:20375:14080,J00121:27:H3GGKBBXX:5:2106:4107:21412,J00121:27:H3GGKBBXX:5:2107:5264:35339,J00121:27:H3GGKBBXX:5:1118:16285:28340,J00121:27:H3GGKBBXX:5:1108:13484:18493,J00121:27:H3GGKBBXX:5:2105:31193:13517,J00121:27:H3GGKBBXX:5:2228:15047:17298,J00121:27:H3GGKBBXX:5:2218:25834:13799,J00121:27:H3GGKBBXX:5:2113:6573:14502,J00121:27:H3GGKBBXX:5:2117:13535:17913,J00121:27:H3GGKBBXX:5:1224:13758:39787,J00121:27:H3GGKBBXX:5:1223:7364:16295,J00121:27:H3GGKBBXX:5:1218:3985:17192,J00121:27:H3GGKBBXX:5:1206:23967:16788,J00121:27:H3GGKBBXX:5:2108:20405:8717,J00121:27:H3GGKBBXX:5:2119:32319:38187,J00121:27:H3GGKBBXX:5:2109:23916:7064,J00121:27:H3GGKBBXX:5:2215:28950:5270,J00121:27:H3GGKBBXX:5:1201:13088:40842,J00121:27:H3GGKBBXX:5:2117:2615:3143,J00121:27:H3GGKBBXX:5:2206:30360:21254,J00121:27:H3GGKBBXX:5:1124:7304:11231,J00121:27:H3GGKBBXX:5:1126:30208:39312,J00121:27:H3GGKBBXX:5:1202:4990:4620,J00121:27:H3GGKBBXX:5:1127:15148:31505,J00121:27:H3GGKBBXX:5:1220:8633:43040,J00121:27:H3GGKBBXX:5:1202:21694:28006,J00121:27:H3GGKBBXX:5:1227:26534:14660,J00121:27:H3GGKBBXX:5:2108:14844:39875,J00121:27:H3GGKBBXX:5:1113:12773:1719;sequence=TATTGTATCTTTAAATAATAATTCCGTATTGATTTTTCACAAAATATTTAAAAAAGAAAGGTAATAATAATTTTTTGGTATTTTATATAATTTTTTTGTATCACCTTTAATAATAATAATATTTAGCTATTTATTTTTTAATGCTAATAAATGTAACTAGAATTGATTTATAGCTTTTTAACTTAACAA;start=100084;subtype=IES;support_ref=24;support_variant=49;type=IES;
scaffold51_11_with_IES	MILORD	internal_eliminated_sequence	100084	100283	.	.	.	ID=MILORD.11.100084.100283;Name=MILORD.11.100084.100283;bounded_by_ta=TRUE;common_boundary=LEFT;end=100283;ies_id=IESPGM.PTET51.1.11.98270;ies_left_dist=0;ies_min_dist=0;ies_right_dist=-11;junction_seq=gcatcattatccagaTAaattatagtaataaa;read_names=J00121:27:H3GGKBBXX:5:1115:26737:11038;sequence=TATTGTATCTTTAAATAATAATTCCGTATTGATTTTTCACAAAATATTTAAAAAAGAAAGGTAATAATAATTTTTTGGTATTTTATATAATTTTTTTGTATCACCTTTAATAATAATAATATTTAGCTATTTATTTTTTAATGCTAATAAATGTAACTAGAATTGATTTATAGCTTTTTAACTTAACAATAAATTGTACT;start=100084;subtype=PARTIAL_EXTERNAL;support_ref=12;support_variant=1;type=ALTERNATIVE;
scaffold51_11_with_IES	MILORD	internal_eliminated_sequence	100084	100293	.	.	.	ID=MILORD.11.100084.100293;Name=MILORD.11.100084.100293;bounded_by_ta=TRUE;common_boundary=LEFT;end=100293;ies_id=IESPGM.PTET51.1.11.98270;ies_left_dist=0;ies_min_dist=0;ies_right_dist=-21;junction_seq=gcatcattatccagaTAataaatataaattgt;read_names=J00121:27:H3GGKBBXX:5:2220:18944:13675;sequence=TATTGTATCTTTAAATAATAATTCCGTATTGATTTTTCACAAAATATTTAAAAAAGAAAGGTAATAATAATTTTTTGGTATTTTATATAATTTTTTTGTATCACCTTTAATAATAATAATATTTAGCTATTTATTTTTTAATGCTAATAAATGTAACTAGAATTGATTTATAGCTTTTTAACTTAACAATAAATTGTACTTAAATTATAG;start=100084;subtype=PARTIAL_EXTERNAL;support_ref=12;support_variant=1;type=ALTERNATIVE;
scaffold51_11_with_IES	MILORD	internal_eliminated_sequence	100089	100272	.	.	.	ID=MILORD.11.100089.100272;Name=MILORD.11.100089.100272;bounded_by_ta=TRUE;common_boundary=RIGHT;end=100272;ies_id=IESPGM.PTET51.1.11.98270;ies_left_dist=-5;ies_min_dist=0;ies_right_dist=0;junction_seq=attatccagatattgTAaattgtacttaaatt;read_names=J00121:27:H3GGKBBXX:5:1223:20851:42759,J00121:27:H3GGKBBXX:5:2227:6816:29307,J00121:27:H3GGKBBXX:5:2102:27884:41686,J00121:27:H3GGKBBXX:5:1111:26332:45010,J00121:27:H3GGKBBXX:5:1206:22343:26494,J00121:27:H3GGKBBXX:5:2221:9242:10194;sequence=TATCTTTAAATAATAATTCCGTATTGATTTTTCACAAAATATTTAAAAAAGAAAGGTAATAATAATTTTTTGGTATTTTATATAATTTTTTTGTATCACCTTTAATAATAATAATATTTAGCTATTTATTTTTTAATGCTAATAAATGTAACTAGAATTGATTTATAGCTTTTTAACTTAACAA;start=100089;subtype=PARTIAL_INTERNAL;support_ref=20;support_variant=6;type=ALTERNATIVE;
scaffold51_11_with_IES	MILORD	internal_eliminated_sequence	100128	100296	.	.	.	ID=MILORD.11.100128.100296;Name=MILORD.11.100128.100296;bounded_by_ta=TRUE;common_boundary=None;end=100296;ies_id=IESPGM.PTET51.1.11.98270;ies_left_dist=-44;ies_min_dist=24;ies_right_dist=-24;junction_seq=tgatttttcacaaaaTAaatataaattgtaat;read_names=J00121:27:H3GGKBBXX:5:1221:7994:23645;sequence=TATTTAAAAAAGAAAGGTAATAATAATTTTTTGGTATTTTATATAATTTTTTTGTATCACCTTTAATAATAATAATATTTAGCTATTTATTTTTTAATGCTAATAAATGTAACTAGAATTGATTTATAGCTTTTTAACTTAACAATAAATTGTACTTAAATTATAGTAA;start=100128;subtype=OVERLAPPING;support_ref=13;support_variant=1;type=ALTERNATIVE;
scaffold51_11_with_IES	MILORD	internal_eliminated_sequence	100169	100199	.	.	.	ID=MILORD.11.100169.100199;Name=MILORD.11.100169.100199;bounded_by_ta=TRUE;common_boundary=None;end=100199;ies_id=IESPGM.PTET51.1.11.98270;ies_left_dist=-85;ies_min_dist=73;ies_right_dist=73;junction_seq=ttttttggtattttaTAatatttagctattta;read_names=J00121:27:H3GGKBBXX:5:1214:5934:45432;sequence=TATAATTTTTTTGTATCACCTTTAATAATAA;start=100169;subtype=INTERNAL;support_ref=11;support_variant=1;type=ALTERNATIVE;
scaffold51_11_with_IES	MILORD	internal_eliminated_sequence	100252	100279	.	.	.	ID=MILORD.11.100252.100279;Name=MILORD.11.100252.100279;bounded_by_ta=TRUE;common_boundary=None;end=100279;ies_id=IESPGM.PTET51.1.11.98270;ies_left_dist=-168;ies_min_dist=7;ies_right_dist=-7;junction_seq=taactagaattgattTActtaaattatagtaa;read_names=J00121:27:H3GGKBBXX:5:2119:21927:7591;sequence=TATAGCTTTTTAACTTAACAATAAATTG;start=100252;subtype=OVERLAPPING;support_ref=6;support_variant=1;type=ALTERNATIVE;
scaffold51_11_with_IES	MILORD	internal_eliminated_sequence	104831	104905	.	.	.	ID=MILORD.11.104831.104905;Name=MILORD.11.104831.104905;bounded_by_ta=TRUE;common_boundary=Both;end=104905;ies_id=IESPGM.PTET51.1.11.102828;ies_left_dist=0;ies_min_dist=0;ies_right_dist=0;junction_seq=ttaattttacaatgcTAgaaatctcaaaatca;read_names=J00121:27:H3GGKBBXX:5:1107:8288:31787,J00121:27:H3GGKBBXX:5:2212:19928:7398,J00121:27:H3GGKBBXX:5:2201:12165:25281,J00121:27:H3GGKBBXX:5:1213:3173:47366,J00121:27:H3GGKBBXX:5:1223:9891:3266,J00121:27:H3GGKBBXX:5:1117:26727:10669,J00121:27:H3GGKBBXX:5:1107:13291:18089,J00121:27:H3GGKBBXX:5:1212:23632:35831,J00121:27:H3GGKBBXX:5:1227:9952:5024,J00121:27:H3GGKBBXX:5:1123:6735:21465,J00121:27:H3GGKBBXX:5:2226:19400:1982,J00121:27:H3GGKBBXX:5:2122:3488:10880;sequence=TACAGTAAATGTATTTTTAGATATCTAATTATTATTTTTATTATAATAATAAAAATAAGATGTTTTTGATGACTA;start=104831;subtype=IES;support_ref=10;support_variant=12;type=IES;
scaffold51_11_with_IES	MILORD	internal_eliminated_sequence	104836	104905	.	.	.	ID=MILORD.11.104836.104905;Name=MILORD.11.104836.104905;bounded_by_ta=TRUE;common_boundary=RIGHT;end=104905;ies_id=IESPGM.PTET51.1.11.102828;ies_left_dist=-5;ies_min_dist=0;ies_right_dist=0;junction_seq=tttacaatgctacagTAgaaatctcaaaatca;read_names=J00121:27:H3GGKBBXX:5:1213:24759:20129,J00121:27:H3GGKBBXX:5:2113:8684:17421,J00121:27:H3GGKBBXX:5:1124:6867:48139;sequence=TAAATGTATTTTTAGATATCTAATTATTATTTTTATTATAATAATAAAAATAAGATGTTTTTGATGACTA;start=104836;subtype=PARTIAL_INTERNAL;support_ref=6;support_variant=3;type=ALTERNATIVE;
scaffold51_11_with_IES	MILORD	internal_eliminated_sequence	104842	104905	.	.	.	ID=MILORD.11.104842.104905;Name=MILORD.11.104842.104905;bounded_by_ta=TRUE;common_boundary=RIGHT;end=104905;ies_id=IESPGM.PTET51.1.11.102828;ies_left_dist=-11;ies_min_dist=0;ies_right_dist=0;junction_seq=atgctacagtaaatgTAgaaatctcaaaatca;read_names=J00121:27:H3GGKBBXX:5:2119:1783:35884,J00121:27:H3GGKBBXX:5:2222:5761:12814;sequence=TATTTTTAGATATCTAATTATTATTTTTATTATAATAATAAAAATAAGATGTTTTTGATGACTA;start=104842;subtype=PARTIAL_INTERNAL;support_ref=4;support_variant=2;type=ALTERNATIVE;
scaffold51_11_with_IES	MILORD	internal_eliminated_sequence	107141	107185	.	.	.	ID=MILORD.11.107141.107185;Name=MILORD.11.107141.107185;bounded_by_ta=TRUE;common_boundary=RIGHT;end=107185;ies_id=IESPGM.PTET51.1.11.105070;ies_left_dist=7;ies_min_dist=0;ies_right_dist=0;junction_seq=taagacagagtaatcTAaatcctgccttaaaa;read_names=J00121:27:H3GGKBBXX:5:2111:3843:3934;sequence=TACTTTTTATAGTCTAATTTAAATGAATTTTTGTTATTCCAACTA;start=107141;subtype=PARTIAL_EXTERNAL;support_ref=6;support_variant=1;type=ALTERNATIVE;
scaffold51_11_with_IES	MILORD	internal_eliminated_sequence	107148	107287	.	.	.	ID=MILORD.11.107148.107287;Name=MILORD.11.107148.107287;bounded_by_ta=TRUE;common_boundary=LEFT;end=107287;ies_id=IESPGM.PTET51.1.11.105070;ies_left_dist=0;ies_min_dist=0;ies_right_dist=-102;junction_seq=gagtaatctacttttTAaagaataaatttaat;read_names=J00121:27:H3GGKBBXX:5:1220:29163:26529;sequence=TATAGTCTAATTTAAATGAATTTTTGTTATTCCAACTATAAATCCTGCCTTAAAATATCAAAATAGTACTAAAACAATTCTAAGAGATTCAAAGTTTGCTAAAATTAGCAAGTAGACTGATAAAATAGATATTTAAACAA;start=107148;subtype=PARTIAL_EXTERNAL;support_ref=0;support_variant=1;type=ALTERNATIVE;
scaffold51_11_with_IES	MILORD	internal_eliminated_sequence	107148	107185	.	.	.	ID=MILORD.11.107148.107185;Name=MILORD.11.107148.107185;bounded_by_ta=TRUE;common_boundary=Both;end=107185;ies_id=IESPGM.PTET51.1.11.105070;ies_left_dist=0;ies_min_dist=0;ies_right_dist=0;junction_seq=gagtaatctacttttTAaatcctgccttaaaa;read_names=J00121:27:H3GGKBBXX:5:1102:14894:27197,J00121:27:H3GGKBBXX:5:2123:15798:2774,J00121:27:H3GGKBBXX:5:2206:15422:8066,J00121:27:H3GGKBBXX:5:1214:12946:23786,J00121:27:H3GGKBBXX:5:1111:10033:8295,J00121:27:H3GGKBBXX:5:1121:27285:17544,J00121:27:H3GGKBBXX:5:2126:17198:45185,J00121:27:H3GGKBBXX:5:2217:21876:15170,J00121:27:H3GGKBBXX:5:1220:27326:3547,J00121:27:H3GGKBBXX:5:1110:24657:30292,J00121:27:H3GGKBBXX:5:1212:14296:13816,J00121:27:H3GGKBBXX:5:1228:23257:29061,J00121:27:H3GGKBBXX:5:2106:19086:36640,J00121:27:H3GGKBBXX:5:2111:11951:11829,J00121:27:H3GGKBBXX:5:2112:28513:26424,J00121:27:H3GGKBBXX:5:1205:20415:19355,J00121:27:H3GGKBBXX:5:1220:22536:29255,J00121:27:H3GGKBBXX:5:1215:5518:35356,J00121:27:H3GGKBBXX:5:2218:27387:14590,J00121:27:H3GGKBBXX:5:1102:3579:44974,J00121:27:H3GGKBBXX:5:2204:8004:29290,J00121:27:H3GGKBBXX:5:2211:30218:13974,J00121:27:H3GGKBBXX:5:1124:9323:39805,J00121:27:H3GGKBBXX:5:2116:14641:22643,J00121:27:H3GGKBBXX:5:2218:27397:14607,J00121:27:H3GGKBBXX:5:1215:3559:46487,J00121:27:H3GGKBBXX:5:1227:10927:47084,J00121:27:H3GGKBBXX:5:2223:23855:28868,J00121:27:H3GGKBBXX:5:1102:26250:18915,J00121:27:H3GGKBBXX:5:2203:6979:3600,J00121:27:H3GGKBBXX:5:2212:15716:46979,J00121:27:H3GGKBBXX:5:2218:22272:37941,J00121:27:H3GGKBBXX:5:1224:18446:46504,J00121:27:H3GGKBBXX:5:2105:9668:9174,J00121:27:H3GGKBBXX:5:2217:4239:34055,J00121:27:H3GGKBBXX:5:1111:31101:29536,J00121:27:H3GGKBBXX:5:2223:29437:12937,J00121:27:H3GGKBBXX:5:1220:4259:21465,J00121:27:H3GGKBBXX:5:1114:26098:21993,J00121:27:H3GGKBBXX:5:1218:23845:28745,J00121:27:H3GGKBBXX:5:2227:17969:15961,J00121:27:H3GGKBBXX:5:1208:3681:34213,J00121:27:H3GGKBBXX:5:1207:3711:49247,J00121:27:H3GGKBBXX:5:1225:24454:28006,J00121:27:H3GGKBBXX:5:1209:25296:48526;sequence=TATAGTCTAATTTAAATGAATTTTTGTTATTCCAACTA;start=107148;subtype=IES;support_ref=0;support_variant=45;type=IES;
scaffold51_11_with_IES	MILORD	internal_eliminated_sequence	118393	118420	.	.	.	ID=MILORD.11.118393.118420;Name=MILORD.11.118393.118420;bounded_by_ta=TRUE;common_boundary=None;end=118420;ies_id=IESPGM.PTET51.1.11.118094;ies_left_dist=1817;ies_min_dist=1817;ies_right_dist=1877;junction_seq=atagagttgttaaggTActctgcataagactc;read_names=J00121:27:H3GGKBBXX:5:1219:3478:6079;sequence=TATCAATTCGAAAATCTTCATTTTGCTT;start=118393;subtype=MAC;support_ref=109;support_variant=1;type=CRYPTIC;
scaffold51_11_with_IES	MILORD	internal_eliminated_sequence	120203	120297	.	.	.	ID=MILORD.11.120203.120297;Name=MILORD.11.120203.120297;bounded_by_ta=TRUE;common_boundary=RIGHT;end=120297;ies_id=IESPGM.PTET51.1.11.118094;ies_left_dist=7;ies_min_dist=0;ies_right_dist=0;junction_seq=tacaaatcaatgtatTAtcatatgtgcatggt;read_names=J00121:27:H3GGKBBXX:5:2214:7791:46504;sequence=TATCTGATACACTTAATAATCTTGTAAATTTAAATTATCACTCTGTTTAATTAATTTGTTTTCAGATATAATGATAAATATTTTATGAATGATTA;start=120203;subtype=PARTIAL_EXTERNAL;support_ref=4;support_variant=1;type=ALTERNATIVE;
scaffold51_11_with_IES	MILORD	internal_eliminated_sequence	120210	120295	.	.	.	ID=MILORD.11.120210.120295;Name=MILORD.11.120210.120295;bounded_by_ta=TRUE;common_boundary=LEFT;end=120295;ies_id=IESPGM.PTET51.1.11.118094;ies_left_dist=0;ies_min_dist=0;ies_right_dist=2;junction_seq=caatgtattatctgaTAtatcatatgtgcatg;read_names=J00121:27:H3GGKBBXX:5:1116:22221:3283;sequence=TACACTTAATAATCTTGTAAATTTAAATTATCACTCTGTTTAATTAATTTGTTTTCAGATATAATGATAAATATTTTATGAATGAT;start=120210;subtype=PARTIAL_INTERNAL;support_ref=0;support_variant=1;type=ALTERNATIVE;
scaffold51_11_with_IES	MILORD	internal_eliminated_sequence	120210	120285	.	.	.	ID=MILORD.11.120210.120285;Name=MILORD.11.120210.120285;bounded_by_ta=TRUE;common_boundary=LEFT;end=120285;ies_id=IESPGM.PTET51.1.11.118094;ies_left_dist=0;ies_min_dist=0;ies_right_dist=12;junction_seq=caatgtattatctgaTAtgaatgattatatca;read_names=J00121:27:H3GGKBBXX:5:2211:4391:37800;sequence=TACACTTAATAATCTTGTAAATTTAAATTATCACTCTGTTTAATTAATTTGTTTTCAGATATAATGATAAATATTT;start=120210;subtype=PARTIAL_INTERNAL;support_ref=0;support_variant=1;type=ALTERNATIVE;
scaffold51_11_with_IES	MILORD	internal_eliminated_sequence	120210	120297	.	.	.	ID=MILORD.11.120210.120297;Name=MILORD.11.120210.120297;bounded_by_ta=TRUE;common_boundary=Both;end=120297;ies_id=IESPGM.PTET51.1.11.118094;ies_left_dist=0;ies_min_dist=0;ies_right_dist=0;junction_seq=caatgtattatctgaTAtcatatgtgcatggt;read_names=J00121:27:H3GGKBBXX:5:1117:3508:17386,J00121:27:H3GGKBBXX:5:2227:20314:14924,J00121:27:H3GGKBBXX:5:1222:5112:6449,J00121:27:H3GGKBBXX:5:2103:8298:38416,J00121:27:H3GGKBBXX:5:2126:11170:16629,J00121:27:H3GGKBBXX:5:2217:2940:32402,J00121:27:H3GGKBBXX:5:1210:24038:43673,J00121:27:H3GGKBBXX:5:1209:5335:34934,J00121:27:H3GGKBBXX:5:2110:25175:21272,J00121:27:H3GGKBBXX:5:1115:8481:32648,J00121:27:H3GGKBBXX:5:2112:26545:24806,J00121:27:H3GGKBBXX:5:1227:25144:15944,J00121:27:H3GGKBBXX:5:2111:21389:2686,J00121:27:H3GGKBBXX:5:1104:19898:15961,J00121:27:H3GGKBBXX:5:1127:5254:24419,J00121:27:H3GGKBBXX:5:2223:27316:7961,J00121:27:H3GGKBBXX:5:1114:28118:5657,J00121:27:H3GGKBBXX:5:1105:4482:12216,J00121:27:H3GGKBBXX:5:2106:22830:19601,J00121:27:H3GGKBBXX:5:1226:12063:19091,J00121:27:H3GGKBBXX:5:1224:22374:30978,J00121:27:H3GGKBBXX:5:1222:15859:4497,J00121:27:H3GGKBBXX:5:1117:8592:47120,J00121:27:H3GGKBBXX:5:1202:14022:28463,J00121:27:H3GGKBBXX:5:2107:13545:48526,J00121:27:H3GGKBBXX:5:1114:30756:16313,J00121:27:H3GGKBBXX:5:1125:10855:10880,J00121:27:H3GGKBBXX:5:1207:24109:41088,J00121:27:H3GGKBBXX:5:1221:18680:24226,J00121:27:H3GGKBBXX:5:1110:6461:37660,J00121:27:H3GGKBBXX:5:1107:28534:4725,J00121:27:H3GGKBBXX:5:1109:29772:16084,J00121:27:H3GGKBBXX:5:1107:19390:4040,J00121:27:H3GGKBBXX:5:2128:10297:31611,J00121:27:H3GGKBBXX:5:2206:17990:13851,J00121:27:H3GGKBBXX:5:2206:24809:4637,J00121:27:H3GGKBBXX:5:1215:7293:23557,J00121:27:H3GGKBBXX:5:1110:19674:35866,J00121:27:H3GGKBBXX:5:1103:12002:21834,J00121:27:H3GGKBBXX:5:1217:19309:22221,J00121:27:H3GGKBBXX:5:2115:24657:37853,J00121:27:H3GGKBBXX:5:1211:2544:46557,J00121:27:H3GGKBBXX:5:1108:21958:6378,J00121:27:H3GGKBBXX:5:1224:18974:23681,J00121:27:H3GGKBBXX:5:2220:27884:30714,J00121:27:H3GGKBBXX:5:1208:7547:15276,J00121:27:H3GGKBBXX:5:1206:8694:25246,J00121:27:H3GGKBBXX:5:2217:4452:12023,J00121:27:H3GGKBBXX:5:2223:27356:8031,J00121:27:H3GGKBBXX:5:1207:15919:10616,J00121:27:H3GGKBBXX:5:2104:15869:30749,J00121:27:H3GGKBBXX:5:1114:24850:16137,J00121:27:H3GGKBBXX:5:1103:28422:7205,J00121:27:H3GGKBBXX:5:2213:28869:22327,J00121:27:H3GGKBBXX:5:1214:21440:17051,J00121:27:H3GGKBBXX:5:2216:25591:8066,J00121:27:H3GGKBBXX:5:1212:7192:46100,J00121:27:H3GGKBBXX:5:2214:31456:28674;sequence=TACACTTAATAATCTTGTAAATTTAAATTATCACTCTGTTTAATTAATTTGTTTTCAGATATAATGATAAATATTTTATGAATGATTA;start=120210;subtype=IES;support_ref=0;support_variant=58;type=IES;
scaffold51_11_with_IES	MILORD	internal_eliminated_sequence	120219	120297	.	.	.	ID=MILORD.11.120219.120297;Name=MILORD.11.120219.120297;bounded_by_ta=TRUE;common_boundary=RIGHT;end=120297;ies_id=IESPGM.PTET51.1.11.118094;ies_left_dist=-9;ies_min_dist=0;ies_right_dist=0;junction_seq=atctgatacacttaaTAtcatatgtgcatggt;read_names=J00121:27:H3GGKBBXX:5:2207:16518:24173;sequence=TAATCTTGTAAATTTAAATTATCACTCTGTTTAATTAATTTGTTTTCAGATATAATGATAAATATTTTATGAATGATTA;start=120219;subtype=PARTIAL_INTERNAL;support_ref=0;support_variant=1;type=ALTERNATIVE;
scaffold51_11_with_IES	MILORD	internal_eliminated_sequence	125421	125444	.	.	.	ID=MILORD.11.125421.125444;Name=MILORD.11.125421.125444;bounded_by_ta=TRUE;common_boundary=LEFT;end=125444;ies_id=IESPGM.PTET51.1.11.123217;ies_left_dist=0;ies_min_dist=0;ies_right_dist=4;junction_seq=ctgtttctttcatggTAtatacactcctcctc;read_names=J00121:27:H3GGKBBXX:5:1221:17097:10932,J00121:27:H3GGKBBXX:5:1102:8308:5376,J00121:27:H3GGKBBXX:5:2207:25753:35637,J00121:27:H3GGKBBXX:5:2118:16386:30099,J00121:27:H3GGKBBXX:5:2111:18203:17245,J00121:27:H3GGKBBXX:5:1122:15716:37800,J00121:27:H3GGKBBXX:5:2114:25743:10475,J00121:27:H3GGKBBXX:5:2113:5132:49001;sequence=TATAGATAAATAATCATTTATTTA;start=125421;subtype=PARTIAL_INTERNAL;support_ref=3;support_variant=8;type=ALTERNATIVE;
scaffold51_11_with_IES	MILORD	internal_eliminated_sequence	125421	125448	.	.	.	ID=MILORD.11.125421.125448;Name=MILORD.11.125421.125448;bounded_by_ta=TRUE;common_boundary=Both;end=125448;ies_id=IESPGM.PTET51.1.11.123217;ies_left_dist=0;ies_min_dist=0;ies_right_dist=0;junction_seq=ctgtttctttcatggTAcactcctcctcacat;read_names=J00121:27:H3GGKBBXX:5:2215:10257:1437,J00121:27:H3GGKBBXX:5:2210:32420:27320,J00121:27:H3GGKBBXX:5:1224:30127:20041,J00121:27:H3GGKBBXX:5:1207:23632:16454,J00121:27:H3GGKBBXX:5:1122:14032:3266,J00121:27:H3GGKBBXX:5:1104:27488:4004,J00121:27:H3GGKBBXX:5:2218:17310:36622,J00121:27:H3GGKBBXX:5:2106:13738:9860,J00121:27:H3GGKBBXX:5:1117:23784:41405,J00121:27:H3GGKBBXX:5:1207:15899:39418,J00121:27:H3GGKBBXX:5:1101:8359:42073,J00121:27:H3GGKBBXX:5:2102:7111:2035,J00121:27:H3GGKBBXX:5:1124:22769:46399,J00121:27:H3GGKBBXX:5:1202:23145:23276,J00121:27:H3GGKBBXX:5:2202:11089:40227,J00121:27:H3GGKBBXX:5:1218:9820:23575,J00121:27:H3GGKBBXX:5:2219:20314:26107,J00121:27:H3GGKBBXX:5:2109:8258:35251,J00121:27:H3GGKBBXX:5:1213:29569:2580,J00121:27:H3GGKBBXX:5:1205:27641:30644,J00121:27:H3GGKBBXX:5:1207:9211:2334,J00121:27:H3GGKBBXX:5:2224:17939:17808,J00121:27:H3GGKBBXX:5:1205:7598:14344,J00121:27:H3GGKBBXX:5:1106:13464:19724,J00121:27:H3GGKBBXX:5:1127:26463:38767,J00121:27:H3GGKBBXX:5:1112:20192:13095,J00121:27:H3GGKBBXX:5:1212:12946:1947,J00121:27:H3GGKBBXX:5:1221:22008:21342,J00121:27:H3GGKBBXX:5:2205:22394:19126,J00121:27:H3GGKBBXX:5:1106:21876:39119,J00121:27:H3GGKBBXX:5:2227:13027:38099,J00121:27:H3GGKBBXX:5:1124:9638:45133,J00121:27:H3GGKBBXX:5:2120:15351:24648,J00121:27:H3GGKBBXX:5:1219:23612:37660,J00121:27:H3GGKBBXX:5:1209:24089:10176,J00121:27:H3GGKBBXX:5:2205:29559:4497,J00121:27:H3GGKBBXX:5:2104:8603:17667,J00121:27:H3GGKBBXX:5:1124:24779:12743,J00121:27:H3GGKBBXX:5:2201:12297:29905,J00121:27:H3GGKBBXX:5:2227:12743:17245,J00121:27:H3GGKBBXX:5:2227:12773:17263,J00121:27:H3GGKBBXX:5:2202:5852:36816,J00121:27:H3GGKBBXX:5:2222:13809:45326,J00121:27:H3GGKBBXX:5:2105:23033:5288,J00121:27:H3GGKBBXX:5:1107:10105:5851;sequence=TATAGATAAATAATCATTTATTTATATA;start=125421;subtype=IES;support_ref=3;support_variant=45;type=IES;
scaffold51_11_with_IES	MILORD	internal_eliminated_sequence	129195	129428	.	.	.	ID=MILORD.11.129195.129428;Name=MILORD.11.129195.129428;bounded_by_ta=TRUE;common_boundary=RIGHT;end=129428;ies_id=IESPGM.PTET51.1.11.126978;ies_left_dist=15;ies_min_dist=0;ies_right_dist=0;junction_seq=ttatacaattccaatTAtttttccaattcgtc;read_names=J00121:27:H3GGKBBXX:5:1118:20730:22362;sequence=TATAGCTATTATATCTATAGCTCTTGCAAAAAATGATTTAGATAAAATGCTAAGTATATGTTTAATATTTAACCTAATTAGGATATTAATAAATTTAATTATTATACTAGTCAACGAATTGAGGATAAAATTTAATGTATATGGCCGAAAATAAATTATAAATTACAAAAATACTTAAAACTTAGAATAATATCATTTATATCAATATTTATAAAATCTAATTTGCCAACACTA;start=129195;subtype=PARTIAL_EXTERNAL;support_ref=31;support_variant=1;type=ALTERNATIVE;
scaffold51_11_with_IES	MILORD	internal_eliminated_sequence	129201	129428	.	.	.	ID=MILORD.11.129201.129428;Name=MILORD.11.129201.129428;bounded_by_ta=TRUE;common_boundary=RIGHT;end=129428;ies_id=IESPGM.PTET51.1.11.126978;ies_left_dist=9;ies_min_dist=0;ies_right_dist=0;junction_seq=aattccaattatagcTAtttttccaattcgtc;read_names=J00121:27:H3GGKBBXX:5:2115:11495:14449;sequence=TATTATATCTATAGCTCTTGCAAAAAATGATTTAGATAAAATGCTAAGTATATGTTTAATATTTAACCTAATTAGGATATTAATAAATTTAATTATTATACTAGTCAACGAATTGAGGATAAAATTTAATGTATATGGCCGAAAATAAATTATAAATTACAAAAATACTTAAAACTTAGAATAATATCATTTATATCAATATTTATAAAATCTAATTTGCCAACACTA;start=129201;subtype=PARTIAL_EXTERNAL;support_ref=19;support_variant=1;type=ALTERNATIVE;
scaffold51_11_with_IES	MILORD	internal_eliminated_sequence	129204	129426	.	.	.	ID=MILORD.11.129204.129426;Name=MILORD.11.129204.129426;bounded_by_ta=TRUE;common_boundary=None;end=129426;ies_id=IESPGM.PTET51.1.11.126978;ies_left_dist=6;ies_min_dist=2;ies_right_dist=2;junction_seq=tccaattatagctatTAtatttttccaattcg;read_names=J00121:27:H3GGKBBXX:5:2218:28067:34196,J00121:27:H3GGKBBXX:5:1226:17706:5446;sequence=TATATCTATAGCTCTTGCAAAAAATGATTTAGATAAAATGCTAAGTATATGTTTAATATTTAACCTAATTAGGATATTAATAAATTTAATTATTATACTAGTCAACGAATTGAGGATAAAATTTAATGTATATGGCCGAAAATAAATTATAAATTACAAAAATACTTAAAACTTAGAATAATATCATTTATATCAATATTTATAAAATCTAATTTGCCAACAC;start=129204;subtype=OVERLAPPING;support_ref=34;support_variant=2;type=ALTERNATIVE;
scaffold51_11_with_IES	MILORD	internal_eliminated_sequence	129210	129426	.	.	.	ID=MILORD.11.129210.129426;Name=MILORD.11.129210.129426;bounded_by_ta=TRUE;common_boundary=LEFT;end=129426;ies_id=IESPGM.PTET51.1.11.126978;ies_left_dist=0;ies_min_dist=0;ies_right_dist=2;junction_seq=tatagctattatatcTAtatttttccaattcg;read_names=J00121:27:H3GGKBBXX:5:2222:8775:9455;sequence=TATAGCTCTTGCAAAAAATGATTTAGATAAAATGCTAAGTATATGTTTAATATTTAACCTAATTAGGATATTAATAAATTTAATTATTATACTAGTCAACGAATTGAGGATAAAATTTAATGTATATGGCCGAAAATAAATTATAAATTACAAAAATACTTAAAACTTAGAATAATATCATTTATATCAATATTTATAAAATCTAATTTGCCAACAC;start=129210;subtype=PARTIAL_INTERNAL;support_ref=7;support_variant=1;type=ALTERNATIVE;
scaffold51_11_with_IES	MILORD	internal_eliminated_sequence	129210	129447	.	.	.	ID=MILORD.11.129210.129447;Name=MILORD.11.129210.129447;bounded_by_ta=TRUE;common_boundary=LEFT;end=129447;ies_id=IESPGM.PTET51.1.11.126978;ies_left_dist=0;ies_min_dist=0;ies_right_dist=-19;junction_seq=tatagctattatatcTAtctgcacctgctcgc;read_names=J00121:27:H3GGKBBXX:5:1106:30979:32244;sequence=TATAGCTCTTGCAAAAAATGATTTAGATAAAATGCTAAGTATATGTTTAATATTTAACCTAATTAGGATATTAATAAATTTAATTATTATACTAGTCAACGAATTGAGGATAAAATTTAATGTATATGGCCGAAAATAAATTATAAATTACAAAAATACTTAAAACTTAGAATAATATCATTTATATCAATATTTATAAAATCTAATTTGCCAACACTATATTTTTCCAATTCGTCAG;start=129210;subtype=PARTIAL_EXTERNAL;support_ref=7;support_variant=1;type=ALTERNATIVE;
scaffold51_11_with_IES	MILORD	internal_eliminated_sequence	129210	129428	.	.	.	ID=MILORD.11.129210.129428;Name=MILORD.11.129210.129428;bounded_by_ta=TRUE;common_boundary=Both;end=129428;ies_id=IESPGM.PTET51.1.11.126978;ies_left_dist=0;ies_min_dist=0;ies_right_dist=0;junction_seq=tatagctattatatcTAtttttccaattcgtc;read_names=J00121:27:H3GGKBBXX:5:2226:17939:45695,J00121:27:H3GGKBBXX:5:2209:26687:10141,J00121:27:H3GGKBBXX:5:1215:23236:4338,J00121:27:H3GGKBBXX:5:1206:18791:44429,J00121:27:H3GGKBBXX:5:2222:11535:42583,J00121:27:H3GGKBBXX:5:2224:11018:46821,J00121:27:H3GGKBBXX:5:1206:18842:44588,J00121:27:H3GGKBBXX:5:2205:8247:22784,J00121:27:H3GGKBBXX:5:2224:26149:12831,J00121:27:H3GGKBBXX:5:2205:7872:31488,J00121:27:H3GGKBBXX:5:2109:11201:6730,J00121:27:H3GGKBBXX:5:2203:14499:14344,J00121:27:H3GGKBBXX:5:2209:9638:23223,J00121:27:H3GGKBBXX:5:2225:19624:2053,J00121:27:H3GGKBBXX:5:2223:27833:3758,J00121:27:H3GGKBBXX:5:2202:10307:21535,J00121:27:H3GGKBBXX:5:1118:12378:20480,J00121:27:H3GGKBBXX:5:1105:22201:28076,J00121:27:H3GGKBBXX:5:1124:8379:29096,J00121:27:H3GGKBBXX:5:1220:28067:28569,J00121:27:H3GGKBBXX:5:1224:20202:26863;sequence=TATAGCTCTTGCAAAAAATGATTTAGATAAAATGCTAAGTATATGTTTAATATTTAACCTAATTAGGATATTAATAAATTTAATTATTATACTAGTCAACGAATTGAGGATAAAATTTAATGTATATGGCCGAAAATAAATTATAAATTACAAAAATACTTAAAACTTAGAATAATATCATTTATATCAATATTTATAAAATCTAATTTGCCAACACTA;start=129210;subtype=IES;support_ref=14;support_variant=21;type=IES;
scaffold51_11_with_IES	MILORD	internal_eliminated_sequence	130216	130242	.	.	.	ID=MILORD.11.130216.130242;Name=MILORD.11.130216.130242;bounded_by_ta=TRUE;common_boundary=None;end=130242;ies_id=IESPGM.PTET51.1.11.128375;ies_left_dist=610;ies_min_dist=610;ies_right_dist=626;junction_seq=agaattatcaattatTAttgatgaaacaagaa;read_names=J00121:27:H3GGKBBXX:5:1121:17066:13447;sequence=TATGGATAATTAGAAGGATTTGAATAA;start=130216;subtype=MAC;support_ref=125;support_variant=1;type=CRYPTIC;
scaffold51_11_with_IES	MILORD	internal_eliminated_sequence	130782	130868	.	.	.	ID=MILORD.11.130782.130868;Name=MILORD.11.130782.130868;bounded_by_ta=TRUE;common_boundary=RIGHT;end=130868;ies_id=IESPGM.PTET51.1.11.128375;ies_left_dist=44;ies_min_dist=0;ies_right_dist=0;junction_seq=ttaatcctatatttaTAaaacttgtacatagg;read_names=J00121:27:H3GGKBBXX:5:1104:27894:37941;sequence=TATATATATATTATATTTAAAGAAACTAAGATGGGAAATGAATGTACACTCATTTAAAATTAGAAGCAAAAATTATATCTTTAACTA;start=130782;subtype=PARTIAL_EXTERNAL;support_ref=45;support_variant=1;type=ALTERNATIVE;
scaffold51_11_with_IES	MILORD	internal_eliminated_sequence	130788	132271	.	.	.	ID=MILORD.11.130788.132271;Name=MILORD.11.130788.132271;bounded_by_ta=TRUE;common_boundary=None;end=132271;ies_id=IESPGM.PTET51.1.11.128375;ies_left_dist=38;ies_min_dist=38;ies_right_dist=-1403;junction_seq=ctatatttatatataTAacaataataataata;read_names=J00121:27:H3GGKBBXX:5:1112:20202:5763;sequence=TATATTATATTTAAAGAAACTAAGATGGGAAATGAATGTACACTCATTTAAAATTAGAAGCAAAAATTATATCTTTAACTATAAAACTTGTACATAGGATGCTCGATAGATAAGCATCCCTACTTAATAAAACATTATTACTTAATCTCATTAATATAGTTTTGGAATGAACTGCATAGACAATGATGTCAATTTTGAGTTCTCTAGTGTCGATATTTCCACTGTCCCATAATTTGGTTTTGAATAACAAAAACTAAAAGCTGATCTATTTCCTCCTTAAGCCTTAAGAGCTGCATCAGAAGATTCAATTACGTCTCTGTTAGATCAAGAAGAAACAATTGAATAATAAATCAAGGAAGATATTCGCATTACTAAACAAATCAAGAGATTTCAAAGTCAAGAGGAATATTACAACACTCAGTAATCGATTAGAATGAGATACATCGATGGAAGTTATTTGACAGCCTCGTCAGAAGCATAACTCCAATAATAGTAATAATCACAAAGATCTATCCAGAAATAAAGATAACTAATATGGGATTGTAGAACAGTGAATAAGGAATTAAAATAAAAGAAAAAAGAGTCCTCAAACTAAAAGACAAACCCAAACTCAAAGACTATTTTATTACAATCAGATTAATAGGGACTTAGTGAAAAAGAAAAGCCAAAAAGAAAAACCCATACTTCTCATTAACTTAATTAAGCAAGAGAGGATGATAATCAAATAAAACCAAATGAAAAACGAAAATTTCATCCCAAAATTAAAAAAGATGAATTTGTTTAATACAAGATAAATTATCAGTCGCAATCACAACGCAGTGATTTTCTTAAATATGATTGATCATCTTTTTTACCCTAAATTAATTTAAACATATCTGAGGTTTATAATACAAATATTTCATTTATTTTTTAATCAATTTTCCTTAAAATTATTTAATTTTTATTATTTAAATTCTTAATTTCAGTTTTAAAGAAATTATACAAATTCTCTCTCTCATTAAATAGAAATTAAATATTTAGACTGTATTTTTTTTCTTAAATTCTAATTTTAGTACTGTGCTGAACATTCGACAAGGAATTGCATCAAAACTGTATATAAAACGAGTTTTTGTTTGGAAATCATAATTTTATTTATCCCATCAGTAGAAACCCAGAATTTTGAAAATAGAAAATTTTAATTTTACTTAAAGGGAAACATTTTTATTTGTTAAATTTTATAATTGGTAATTATTTTAATTACATGAAGAAATGTCAACCTATAGAGGATAGGTATGGAATTTGAAGAATTTAAAAAGTATCTTGAGGAGAATATGTTTTATTTTTTAAATATTTTGTCATATATATTATTTTTGAGAGTGATTTGATTAATTATTTTTAATTTTTTATAAATAATGCAACAATAGGAAAAATAATAGTAATCCAGCGATGAAGAAATAGAAGTTTAAGATCAAGGATAATAATAATAATAACAATAATAATAACAA;start=130788;subtype=EXTERNAL;support_ref=41;support_variant=1;type=ALTERNATIVE;
scaffold51_11_with_IES	MILORD	internal_eliminated_sequence	130793	130868	.	.	.	ID=MILORD.11.130793.130868;Name=MILORD.11.130793.130868;bounded_by_ta=TRUE;common_boundary=RIGHT;end=130868;ies_id=IESPGM.PTET51.1.11.128375;ies_left_dist=33;ies_min_dist=0;ies_right_dist=0;junction_seq=tttatatatatatatTAaaacttgtacatagg;read_names=J00121:27:H3GGKBBXX:5:1226:10074:2457;sequence=TATATTTAAAGAAACTAAGATGGGAAATGAATGTACACTCATTTAAAATTAGAAGCAAAAATTATATCTTTAACTA;start=130793;subtype=PARTIAL_EXTERNAL;support_ref=42;support_variant=1;type=ALTERNATIVE;
scaffold51_11_with_IES	MILORD	internal_eliminated_sequence	130826	130868	.	.	.	ID=MILORD.11.130826.130868;Name=MILORD.11.130826.130868;bounded_by_ta=TRUE;common_boundary=Both;end=130868;ies_id=IESPGM.PTET51.1.11.128375;ies_left_dist=0;ies_min_dist=0;ies_right_dist=0;junction_seq=gatgggaaatgaatgTAaaacttgtacatagg;read_names=J00121:27:H3GGKBBXX:5:2202:17675:15381,J00121:27:H3GGKBBXX:5:1123:21978:37079,J00121:27:H3GGKBBXX:5:2103:23571:17614,J00121:27:H3GGKBBXX:5:1215:6583:13711,J00121:27:H3GGKBBXX:5:1115:7770:32437,J00121:27:H3GGKBBXX:5:2228:10855:16717,J00121:27:H3GGKBBXX:5:1117:13961:26459,J00121:27:H3GGKBBXX:5:2210:19705:21957,J00121:27:H3GGKBBXX:5:2222:6979:17597,J00121:27:H3GGKBBXX:5:2202:7618:18704,J00121:27:H3GGKBBXX:5:1216:10693:42003,J00121:27:H3GGKBBXX:5:1204:14042:36552,J00121:27:H3GGKBBXX:5:1115:18497:33932,J00121:27:H3GGKBBXX:5:2220:15889:35462,J00121:27:H3GGKBBXX:5:2210:27976:46311,J00121:27:H3GGKBBXX:5:2209:4016:7715,J00121:27:H3GGKBBXX:5:2124:13088:13201,J00121:27:H3GGKBBXX:5:1213:19684:27865,J00121:27:H3GGKBBXX:5:2209:4046:7732,J00121:27:H3GGKBBXX:5:1116:8816:24296,J00121:27:H3GGKBBXX:5:1205:8836:42653,J00121:27:H3GGKBBXX:5:1204:9810:32525,J00121:27:H3GGKBBXX:5:1228:12053:7433,J00121:27:H3GGKBBXX:5:1228:23125:48808,J00121:27:H3GGKBBXX:5:1219:13514:20058,J00121:27:H3GGKBBXX:5:2120:14945:10370,J00121:27:H3GGKBBXX:5:1126:13190:12216,J00121:27:H3GGKBBXX:5:1101:27630:35901,J00121:27:H3GGKBBXX:5:2119:31568:41915,J00121:27:H3GGKBBXX:5:1218:17574:43269,J00121:27:H3GGKBBXX:5:2128:22759:40754,J00121:27:H3GGKBBXX:5:2222:5781:41264,J00121:27:H3GGKBBXX:5:1106:7121:19214,J00121:27:H3GGKBBXX:5:1209:12976:27883,J00121:27:H3GGKBBXX:5:1201:5873:7275,J00121:27:H3GGKBBXX:5:2101:20050:32648,J00121:27:H3GGKBBXX:5:2227:4635:37062,J00121:27:H3GGKBBXX:5:2213:13393:16893,J00121:27:H3GGKBBXX:5:2227:11160:44324,J00121:27:H3GGKBBXX:5:2204:23531:45854,J00121:27:H3GGKBBXX:5:1201:4066:10827;sequence=TACACTCATTTAAAATTAGAAGCAAAAATTATATCTTTAACTA;start=130826;subtype=IES;support_ref=75;support_variant=41;type=IES;
scaffold51_11_with_IES	MILORD	internal_eliminated_sequence	130836	130868	.	.	.	ID=MILORD.11.130836.130868;Name=MILORD.11.130836.130868;bounded_by_ta=TRUE;common_boundary=RIGHT;end=130868;ies_id=IESPGM.PTET51.1.11.128375;ies_left_dist=-10;ies_min_dist=0;ies_right_dist=0;junction_seq=gaatgtacactcattTAaaacttgtacatagg;read_names=J00121:27:H3GGKBBXX:5:1218:16894:25351;sequence=TAAAATTAGAAGCAAAAATTATATCTTTAACTA;start=130836;subtype=PARTIAL_INTERNAL;support_ref=22;support_variant=1;type=ALTERNATIVE;
scaffold51_11_with_IES	MILORD	internal_eliminated_sequence	131676	131811	.	.	.	ID=MILORD.11.131676.131811;Name=MILORD.11.131676.131811;bounded_by_ta=TRUE;common_boundary=Both;end=131811;ies_id=IESPGM.PTET51.1.11.129182;ies_left_dist=0;ies_min_dist=0;ies_right_dist=0;junction_seq=atctgaggtttataaTAttttttttcttaaat;read_names=J00121:27:H3GGKBBXX:5:1126:8724:18792,J00121:27:H3GGKBBXX:5:1128:9993:45994,J00121:27:H3GGKBBXX:5:1112:29751:44570,J00121:27:H3GGKBBXX:5:2102:25296:3688,J00121:27:H3GGKBBXX:5:2214:22780:11038,J00121:27:H3GGKBBXX:5:1107:4279:44078,J00121:27:H3GGKBBXX:5:1206:25367:28569,J00121:27:H3GGKBBXX:5:1125:24068:40702,J00121:27:H3GGKBBXX:5:1127:16092:28287,J00121:27:H3GGKBBXX:5:2215:24018:29677,J00121:27:H3GGKBBXX:5:1110:5477:27197,J00121:27:H3GGKBBXX:5:2102:15615:32173,J00121:27:H3GGKBBXX:5:2215:23419:27514,J00121:27:H3GGKBBXX:5:1114:19664:38486,J00121:27:H3GGKBBXX:5:1221:26991:4268,J00121:27:H3GGKBBXX:5:1123:22820:43603,J00121:27:H3GGKBBXX:5:1215:14377:34319,J00121:27:H3GGKBBXX:5:1119:4391:20392,J00121:27:H3GGKBBXX:5:1202:28808:5903,J00121:27:H3GGKBBXX:5:1117:26007:42478,J00121:27:H3GGKBBXX:5:2109:8613:18142,J00121:27:H3GGKBBXX:5:1127:6268:32648,J00121:27:H3GGKBBXX:5:1106:23074:8242,J00121:27:H3GGKBBXX:5:2222:18456:44095,J00121:27:H3GGKBBXX:5:1122:21156:16840,J00121:27:H3GGKBBXX:5:2203:12895:24683,J00121:27:H3GGKBBXX:5:2222:20324:30310,J00121:27:H3GGKBBXX:5:2218:13930:24085,J00121:27:H3GGKBBXX:5:1114:5984:23821,J00121:27:H3GGKBBXX:5:1212:16376:23012,J00121:27:H3GGKBBXX:5:1104:25266:6308,J00121:27:H3GGKBBXX:5:2121:28473:36095,J00121:27:H3GGKBBXX:5:2225:9891:18669,J00121:27:H3GGKBBXX:5:2126:26737:33791,J00121:27:H3GGKBBXX:5:1110:24292:34653,J00121:27:H3GGKBBXX:5:1111:5802:35532,J00121:27:H3GGKBBXX:5:2124:5792:44517,J00121:27:H3GGKBBXX:5:1216:6299:11319,J00121:27:H3GGKBBXX:5:2226:18791:33563,J00121:27:H3GGKBBXX:5:1208:20161:35796;sequence=TACAAATATTTCATTTATTTTTTAATCAATTTTCCTTAAAATTATTTAATTTTTATTATTTAAATTCTTAATTTCAGTTTTAAAGAAATTATACAAATTCTCTCTCTCATTAAATAGAAATTAAATATTTAGACTG;start=131676;subtype=IES;support_ref=38;support_variant=40;type=IES;
scaffold51_11_with_IES	MILORD	internal_eliminated_sequence	131676	131823	.	.	.	ID=MILORD.11.131676.131823;Name=MILORD.11.131676.131823;bounded_by_ta=TRUE;common_boundary=LEFT;end=131823;ies_id=IESPGM.PTET51.1.11.129182;ies_left_dist=0;ies_min_dist=0;ies_right_dist=-12;junction_seq=atctgaggtttataaTAaattctaattttagt;read_names=J00121:27:H3GGKBBXX:5:1118:21207:23751;sequence=TACAAATATTTCATTTATTTTTTAATCAATTTTCCTTAAAATTATTTAATTTTTATTATTTAAATTCTTAATTTCAGTTTTAAAGAAATTATACAAATTCTCTCTCTCATTAAATAGAAATTAAATATTTAGACTGTATTTTTTTTCT;start=131676;subtype=PARTIAL_EXTERNAL;support_ref=19;support_variant=1;type=ALTERNATIVE;
scaffold51_11_with_IES	MILORD	internal_eliminated_sequence	133182	133393	.	.	.	ID=MILORD.11.133182.133393;Name=MILORD.11.133182.133393;bounded_by_ta=TRUE;common_boundary=Both;end=133393;ies_id=IESPGM.PTET51.1.11.130552;ies_left_dist=0;ies_min_dist=0;ies_right_dist=0;junction_seq=tcaagcattggttttTAccaagaaaggatgta;read_names=J00121:27:H3GGKBBXX:5:1103:15666:24138,J00121:27:H3GGKBBXX:5:1104:30797:18740,J00121:27:H3GGKBBXX:5:1224:16386:24296,J00121:27:H3GGKBBXX:5:2103:15980:15996,J00121:27:H3GGKBBXX:5:1115:16275:23505,J00121:27:H3GGKBBXX:5:1101:18639:19584,J00121:27:H3GGKBBXX:5:1121:12885:15029,J00121:27:H3GGKBBXX:5:2214:11464:24982,J00121:27:H3GGKBBXX:5:1108:27103:41845,J00121:27:H3GGKBBXX:5:2203:29680:21658,J00121:27:H3GGKBBXX:5:1111:12499:8277,J00121:27:H3GGKBBXX:5:1216:8329:31857,J00121:27:H3GGKBBXX:5:1115:6106:36095,J00121:27:H3GGKBBXX:5:1218:14945:19373,J00121:27:H3GGKBBXX:5:2107:23155:16190,J00121:27:H3GGKBBXX:5:2211:21379:12023,J00121:27:H3GGKBBXX:5:1226:13646:46100,J00121:27:H3GGKBBXX:5:1109:25266:22098,J00121:27:H3GGKBBXX:5:1108:8115:13658,J00121:27:H3GGKBBXX:5:1222:12845:3600;sequence=TATTGTTAATTTAAATAACTATTGGTTATAATTTTTATTATAAATTATTTTATTAATGCTAAAATTAATTATCATATACTAGAATTATTCCATTAGAAATTTGATTGATTTATATAGATATTTAGCTTATAAAATTTCTAATTGATTATTAATGTAATATTATTTATTTACATGTTAGTACACACTATCAAATTGAATTATTTATCAGACAA;start=133182;subtype=IES;support_ref=10;support_variant=20;type=IES;
scaffold51_11_with_IES	MILORD	internal_eliminated_sequence	133193	133393	.	.	.	ID=MILORD.11.133193.133393;Name=MILORD.11.133193.133393;bounded_by_ta=TRUE;common_boundary=RIGHT;end=133393;ies_id=IESPGM.PTET51.1.11.130552;ies_left_dist=-11;ies_min_dist=0;ies_right_dist=0;junction_seq=tttttattgttaattTAccaagaaaggatgta;read_names=J00121:27:H3GGKBBXX:5:2101:9810:19337,J00121:27:H3GGKBBXX:5:1107:12124:39031;sequence=TAAATAACTATTGGTTATAATTTTTATTATAAATTATTTTATTAATGCTAAAATTAATTATCATATACTAGAATTATTCCATTAGAAATTTGATTGATTTATATAGATATTTAGCTTATAAAATTTCTAATTGATTATTAATGTAATATTATTTATTTACATGTTAGTACACACTATCAAATTGAATTATTTATCAGACAA;start=133193;subtype=PARTIAL_INTERNAL;support_ref=10;support_variant=2;type=ALTERNATIVE;
scaffold51_11_with_IES	MILORD	internal_eliminated_sequence	135270	135337	.	.	.	ID=MILORD.11.135270.135337;Name=MILORD.11.135270.135337;bounded_by_ta=TRUE;common_boundary=LEFT;end=135337;ies_id=IESPGM.PTET51.1.11.132428;ies_left_dist=0;ies_min_dist=0;ies_right_dist=9;junction_seq=ttattttggagatgtTAatgacaatacattac;read_names=J00121:27:H3GGKBBXX:5:2228:19431:43568;sequence=TATTGTAGTCATCTTTTTAATTTTGATTAAACATAGATTTTAATAGATGTTTGAAGTTAAAATTTGTT;start=135270;subtype=PARTIAL_INTERNAL;support_ref=0;support_variant=1;type=ALTERNATIVE;
scaffold51_11_with_IES	MILORD	internal_eliminated_sequence	135270	135346	.	.	.	ID=MILORD.11.135270.135346;Name=MILORD.11.135270.135346;bounded_by_ta=TRUE;common_boundary=Both;end=135346;ies_id=IESPGM.PTET51.1.11.132428;ies_left_dist=0;ies_min_dist=0;ies_right_dist=0;junction_seq=ttattttggagatgtTAcattaccaagataaa;read_names=J00121:27:H3GGKBBXX:5:2220:15118:27584,J00121:27:H3GGKBBXX:5:2227:21217:7767,J00121:27:H3GGKBBXX:5:2218:4137:13306,J00121:27:H3GGKBBXX:5:2212:9952:47014,J00121:27:H3GGKBBXX:5:1225:17990:45994,J00121:27:H3GGKBBXX:5:1217:15585:44781,J00121:27:H3GGKBBXX:5:2106:32309:25580,J00121:27:H3GGKBBXX:5:2111:20496:33985,J00121:27:H3GGKBBXX:5:2103:26666:44746,J00121:27:H3GGKBBXX:5:2206:29670:16049,J00121:27:H3GGKBBXX:5:1204:5568:23944,J00121:27:H3GGKBBXX:5:2217:8004:30591,J00121:27:H3GGKBBXX:5:1217:20476:6871,J00121:27:H3GGKBBXX:5:1114:12023:15258,J00121:27:H3GGKBBXX:5:1207:30401:1806,J00121:27:H3GGKBBXX:5:1102:5193:15768,J00121:27:H3GGKBBXX:5:2208:29924:11530,J00121:27:H3GGKBBXX:5:1120:8836:2949,J00121:27:H3GGKBBXX:5:2219:21207:23610,J00121:27:H3GGKBBXX:5:1102:3924:37589,J00121:27:H3GGKBBXX:5:2122:23937:23628,J00121:27:H3GGKBBXX:5:2209:11515:24226,J00121:27:H3GGKBBXX:5:2103:6603:17544,J00121:27:H3GGKBBXX:5:1215:23338:38732,J00121:27:H3GGKBBXX:5:2217:14651:8137,J00121:27:H3GGKBBXX:5:1217:20456:6941,J00121:27:H3GGKBBXX:5:1214:24901:14115,J00121:27:H3GGKBBXX:5:1205:19106:7556,J00121:27:H3GGKBBXX:5:2203:15422:14185,J00121:27:H3GGKBBXX:5:1123:4097:7293,J00121:27:H3GGKBBXX:5:2104:13119:27250;sequence=TATTGTAGTCATCTTTTTAATTTTGATTAAACATAGATTTTAATAGATGTTTGAAGTTAAAATTTGTTTAATGACAA;start=135270;subtype=IES;support_ref=0;support_variant=31;type=IES;
scaffold51_11_with_IES	MILORD	internal_eliminated_sequence	135671	135753	.	.	.	ID=MILORD.11.135671.135753;Name=MILORD.11.135671.135753;bounded_by_ta=TRUE;common_boundary=Both;end=135753;ies_id=IESPGM.PTET51.1.11.132752;ies_left_dist=0;ies_min_dist=0;ies_right_dist=0;junction_seq=taatattttggtagaTAacaaggatattggtt;read_names=J00121:27:H3GGKBBXX:5:2101:25601:48843,J00121:27:H3GGKBBXX:5:2107:8268:30591,J00121:27:H3GGKBBXX:5:2202:6614:27830,J00121:27:H3GGKBBXX:5:1210:25479:20885,J00121:27:H3GGKBBXX:5:2212:18355:31400,J00121:27:H3GGKBBXX:5:2104:16407:22678,J00121:27:H3GGKBBXX:5:1120:26352:14414,J00121:27:H3GGKBBXX:5:1109:26717:47401,J00121:27:H3GGKBBXX:5:1104:4036:10739,J00121:27:H3GGKBBXX:5:2215:26392:41739,J00121:27:H3GGKBBXX:5:2121:21176:11249,J00121:27:H3GGKBBXX:5:1223:29021:18652,J00121:27:H3GGKBBXX:5:1208:16975:28762,J00121:27:H3GGKBBXX:5:2214:12327:48772,J00121:27:H3GGKBBXX:5:2102:15777:6783,J00121:27:H3GGKBBXX:5:1115:6938:42917,J00121:27:H3GGKBBXX:5:2102:9699:15698,J00121:27:H3GGKBBXX:5:1222:6228:31382,J00121:27:H3GGKBBXX:5:1202:11140:2967,J00121:27:H3GGKBBXX:5:2118:24342:2633,J00121:27:H3GGKBBXX:5:1106:19400:10141,J00121:27:H3GGKBBXX:5:2206:17959:2686,J00121:27:H3GGKBBXX:5:2206:17015:34108,J00121:27:H3GGKBBXX:5:1119:23551:33299,J00121:27:H3GGKBBXX:5:1123:18111:32103,J00121:27:H3GGKBBXX:5:1101:14509:3002,J00121:27:H3GGKBBXX:5:2104:21947:13078,J00121:27:H3GGKBBXX:5:2124:12905:15276,J00121:27:H3GGKBBXX:5:2211:7984:8119,J00121:27:H3GGKBBXX:5:1223:29417:24401,J00121:27:H3GGKBBXX:5:2103:16346:36780,J00121:27:H3GGKBBXX:5:1122:5558:34829,J00121:27:H3GGKBBXX:5:2227:14143:8312,J00121:27:H3GGKBBXX:5:2227:20649:19795,J00121:27:H3GGKBBXX:5:1120:14905:37800,J00121:27:H3GGKBBXX:5:1118:25946:3618,J00121:27:H3GGKBBXX:5:1120:20628:35655,J00121:27:H3GGKBBXX:5:2103:16356:36798,J00121:27:H3GGKBBXX:5:2227:14164:8277,J00121:27:H3GGKBBXX:5:1127:16762:14396,J00121:27:H3GGKBBXX:5:2212:6400:6994,J00121:27:H3GGKBBXX:5:1214:20780:7820,J00121:27:H3GGKBBXX:5:1101:12723:45871,J00121:27:H3GGKBBXX:5:1113:12581:17210,J00121:27:H3GGKBBXX:5:1125:12286:12339,J00121:27:H3GGKBBXX:5:2212:6411:7117,J00121:27:H3GGKBBXX:5:2104:3792:47419,J00121:27:H3GGKBBXX:5:1217:15300:6695,J00121:27:H3GGKBBXX:5:1220:10734:15803,J00121:27:H3GGKBBXX:5:2226:12104:38890,J00121:27:H3GGKBBXX:5:1219:25652:4866;sequence=TACACTAAGTTAATTTAAAATAATTATATGTTTATATTAAATTTATAGTTTATGAATTTAATCAATAGATCTTTAAGCAACTA;start=135671;subtype=IES;support_ref=6;support_variant=51;type=IES;
scaffold51_11_with_IES	MILORD	internal_eliminated_sequence	135671	135743	.	.	.	ID=MILORD.11.135671.135743;Name=MILORD.11.135671.135743;bounded_by_ta=TRUE;common_boundary=LEFT;end=135743;ies_id=IESPGM.PTET51.1.11.132752;ies_left_dist=0;ies_min_dist=0;ies_right_dist=10;junction_seq=taatattttggtagaTAagcaactataacaag;read_names=J00121:27:H3GGKBBXX:5:2206:11556:43779;sequence=TACACTAAGTTAATTTAAAATAATTATATGTTTATATTAAATTTATAGTTTATGAATTTAATCAATAGATCTT;start=135671;subtype=PARTIAL_INTERNAL;support_ref=3;support_variant=1;type=ALTERNATIVE;
scaffold51_11_with_IES	MILORD	internal_eliminated_sequence	135676	135753	.	.	.	ID=MILORD.11.135676.135753;Name=MILORD.11.135676.135753;bounded_by_ta=TRUE;common_boundary=RIGHT;end=135753;ies_id=IESPGM.PTET51.1.11.132752;ies_left_dist=-5;ies_min_dist=0;ies_right_dist=0;junction_seq=ttttggtagatacacTAacaaggatattggtt;read_names=J00121:27:H3GGKBBXX:5:1215:5203:9455,J00121:27:H3GGKBBXX:5:1106:8115:24454,J00121:27:H3GGKBBXX:5:2223:7233:3582;sequence=TAAGTTAATTTAAAATAATTATATGTTTATATTAAATTTATAGTTTATGAATTTAATCAATAGATCTTTAAGCAACTA;start=135676;subtype=PARTIAL_INTERNAL;support_ref=2;support_variant=3;type=ALTERNATIVE;
scaffold51_11_with_IES	MILORD	internal_eliminated_sequence	135681	135753	.	.	.	ID=MILORD.11.135681.135753;Name=MILORD.11.135681.135753;bounded_by_ta=TRUE;common_boundary=RIGHT;end=135753;ies_id=IESPGM.PTET51.1.11.132752;ies_left_dist=-10;ies_min_dist=0;ies_right_dist=0;junction_seq=gtagatacactaagtTAacaaggatattggtt;read_names=J00121:27:H3GGKBBXX:5:1211:30726:18792,J00121:27:H3GGKBBXX:5:2219:23947:20093,J00121:27:H3GGKBBXX:5:1119:23815:28164,J00121:27:H3GGKBBXX:5:2101:5162:6431,J00121:27:H3GGKBBXX:5:1109:1986:24173;sequence=TAATTTAAAATAATTATATGTTTATATTAAATTTATAGTTTATGAATTTAATCAATAGATCTTTAAGCAACTA;start=135681;subtype=PARTIAL_INTERNAL;support_ref=0;support_variant=5;type=ALTERNATIVE;
scaffold51_11_with_IES	MILORD	internal_eliminated_sequence	135686	135753	.	.	.	ID=MILORD.11.135686.135753;Name=MILORD.11.135686.135753;bounded_by_ta=TRUE;common_boundary=RIGHT;end=135753;ies_id=IESPGM.PTET51.1.11.132752;ies_left_dist=-15;ies_min_dist=0;ies_right_dist=0;junction_seq=tacactaagttaattTAacaaggatattggtt;read_names=J00121:27:H3GGKBBXX:5:2207:22353:19232;sequence=TAAAATAATTATATGTTTATATTAAATTTATAGTTTATGAATTTAATCAATAGATCTTTAAGCAACTA;start=135686;subtype=PARTIAL_INTERNAL;support_ref=0;support_variant=1;type=ALTERNATIVE;
scaffold51_11_with_IES	MILORD	internal_eliminated_sequence	136700	136767	.	.	.	ID=MILORD.11.136700.136767;Name=MILORD.11.136700.136767;bounded_by_ta=TRUE;common_boundary=RIGHT;end=136767;ies_id=IESPGM.PTET51.1.11.133709;ies_left_dist=11;ies_min_dist=0;ies_right_dist=0;junction_seq=aaaagtagaaaaaagTAcataataataaaaaa;read_names=J00121:27:H3GGKBBXX:5:1205:8785:22766,J00121:27:H3GGKBBXX:5:2225:26585:24349;sequence=TATGAAAATTGTACAATCAAAATTCTATATAATTAATAGTAAATAGTAAATATTAGGTATTTTGAATG;start=136700;subtype=PARTIAL_EXTERNAL;support_ref=18;support_variant=2;type=ALTERNATIVE;
scaffold51_11_with_IES	MILORD	internal_eliminated_sequence	136711	136767	.	.	.	ID=MILORD.11.136711.136767;Name=MILORD.11.136711.136767;bounded_by_ta=TRUE;common_boundary=Both;end=136767;ies_id=IESPGM.PTET51.1.11.133709;ies_left_dist=0;ies_min_dist=0;ies_right_dist=0;junction_seq=aaagtatgaaaattgTAcataataataaaaaa;read_names=J00121:27:H3GGKBBXX:5:2205:9841:39225,J00121:27:H3GGKBBXX:5:1222:14509:33914,J00121:27:H3GGKBBXX:5:1112:10429:10774,J00121:27:H3GGKBBXX:5:1224:12002:25527,J00121:27:H3GGKBBXX:5:1207:17239:8049,J00121:27:H3GGKBBXX:5:1203:27458:10141,J00121:27:H3GGKBBXX:5:2218:19979:41000,J00121:27:H3GGKBBXX:5:1212:27986:10317,J00121:27:H3GGKBBXX:5:2207:25895:25298,J00121:27:H3GGKBBXX:5:2113:11586:11759,J00121:27:H3GGKBBXX:5:2223:1661:2721,J00121:27:H3GGKBBXX:5:2218:20902:33598,J00121:27:H3GGKBBXX:5:1221:5233:37818,J00121:27:H3GGKBBXX:5:2116:9181:13394,J00121:27:H3GGKBBXX:5:1102:15737:49159,J00121:27:H3GGKBBXX:5:2120:3468:13341,J00121:27:H3GGKBBXX:5:1124:19319:44711,J00121:27:H3GGKBBXX:5:2101:17208:49001,J00121:27:H3GGKBBXX:5:2223:11272:19970,J00121:27:H3GGKBBXX:5:2110:27915:11495,J00121:27:H3GGKBBXX:5:2223:5477:17069,J00121:27:H3GGKBBXX:5:1115:16924:28639,J00121:27:H3GGKBBXX:5:2213:16518:10176,J00121:27:H3GGKBBXX:5:2219:9506:28868,J00121:27:H3GGKBBXX:5:1103:4493:7310,J00121:27:H3GGKBBXX:5:2205:24545:9315,J00121:27:H3GGKBBXX:5:1101:9699:46258,J00121:27:H3GGKBBXX:5:2220:26758:32384,J00121:27:H3GGKBBXX:5:2119:8968:19249,J00121:27:H3GGKBBXX:5:2102:28848:4743,J00121:27:H3GGKBBXX:5:1224:13626:4145,J00121:27:H3GGKBBXX:5:2214:5264:4356,J00121:27:H3GGKBBXX:5:1223:24616:22801,J00121:27:H3GGKBBXX:5:2101:30543:9438,J00121:27:H3GGKBBXX:5:2219:2311:29694,J00121:27:H3GGKBBXX:5:2108:18883:48948,J00121:27:H3GGKBBXX:5:1211:20598:30820,J00121:27:H3GGKBBXX:5:1117:19299:47383,J00121:27:H3GGKBBXX:5:1228:14286:19074,J00121:27:H3GGKBBXX:5:2115:9171:19390,J00121:27:H3GGKBBXX:5:1207:29782:14941,J00121:27:H3GGKBBXX:5:1114:14590:14326,J00121:27:H3GGKBBXX:5:1114:29548:1490,J00121:27:H3GGKBBXX:5:2212:18832:9754,J00121:27:H3GGKBBXX:5:2205:24566:9315;sequence=TACAATCAAAATTCTATATAATTAATAGTAAATAGTAAATATTAGGTATTTTGAATG;start=136711;subtype=IES;support_ref=4;support_variant=45;type=IES;
scaffold51_11_with_IES	MILORD	internal_eliminated_sequence	136711	136774	.	.	.	ID=MILORD.11.136711.136774;Name=MILORD.11.136711.136774;bounded_by_ta=TRUE;common_boundary=LEFT;end=136774;ies_id=IESPGM.PTET51.1.11.133709;ies_left_dist=0;ies_min_dist=0;ies_right_dist=-7;junction_seq=aaagtatgaaaattgTAataaaaaagaactca;read_names=J00121:27:H3GGKBBXX:5:1123:23744:36622;sequence=TACAATCAAAATTCTATATAATTAATAGTAAATAGTAAATATTAGGTATTTTGAATGTACATAA;start=136711;subtype=PARTIAL_EXTERNAL;support_ref=2;support_variant=1;type=ALTERNATIVE;
scaffold51_11_with_IES	MILORD	internal_eliminated_sequence	137732	137876	.	.	.	ID=MILORD.11.137732.137876;Name=MILORD.11.137732.137876;bounded_by_ta=TRUE;common_boundary=RIGHT;end=137876;ies_id=IESPGM.PTET51.1.11.134684;ies_left_dist=11;ies_min_dist=0;ies_right_dist=0;junction_seq=ttaaagaaatattttTAacatgaaatattaac;read_names=J00121:27:H3GGKBBXX:5:2215:20405:19373;sequence=TATGATTAAGCTATTATTTAATTGATAATTTTCTTTATTATTTATTGTTCTATTCAAATTTATTTTATGCTTCAGAAATAATTGATTATGATTCCAACAATATCGAATTAGAGTTTATTAATAAATAAAGTTTTAATTATTACAA;start=137732;subtype=PARTIAL_EXTERNAL;support_ref=12;support_variant=1;type=ALTERNATIVE;
scaffold51_11_with_IES	MILORD	internal_eliminated_sequence	137743	137876	.	.	.	ID=MILORD.11.137743.137876;Name=MILORD.11.137743.137876;bounded_by_ta=TRUE;common_boundary=Both;end=137876;ies_id=IESPGM.PTET51.1.11.134684;ies_left_dist=0;ies_min_dist=0;ies_right_dist=0;junction_seq=tttttatgattaagcTAacatgaaatattaac;read_names=J00121:27:H3GGKBBXX:5:2110:13342:30099,J00121:27:H3GGKBBXX:5:2107:22648:38134,J00121:27:H3GGKBBXX:5:2125:14610:27268,J00121:27:H3GGKBBXX:5:1210:19948:34793,J00121:27:H3GGKBBXX:5:1212:16244:42689,J00121:27:H3GGKBBXX:5:1127:30289:11425,J00121:27:H3GGKBBXX:5:2113:15240:6484,J00121:27:H3GGKBBXX:5:1114:27164:20533,J00121:27:H3GGKBBXX:5:1202:23419:32965,J00121:27:H3GGKBBXX:5:2123:14813:1771;sequence=TATTATTTAATTGATAATTTTCTTTATTATTTATTGTTCTATTCAAATTTATTTTATGCTTCAGAAATAATTGATTATGATTCCAACAATATCGAATTAGAGTTTATTAATAAATAAAGTTTTAATTATTACAA;start=137743;subtype=IES;support_ref=8;support_variant=10;type=IES;
scaffold51_11_with_IES	MILORD	internal_eliminated_sequence	137743	137831	.	.	.	ID=MILORD.11.137743.137831;Name=MILORD.11.137743.137831;bounded_by_ta=TRUE;common_boundary=LEFT;end=137831;ies_id=IESPGM.PTET51.1.11.134684;ies_left_dist=0;ies_min_dist=0;ies_right_dist=45;junction_seq=tttttatgattaagcTAtcgaattagagttta;read_names=J00121:27:H3GGKBBXX:5:2125:29224:47278,J00121:27:H3GGKBBXX:5:2221:8034:46188,J00121:27:H3GGKBBXX:5:2128:20070:21149,J00121:27:H3GGKBBXX:5:1201:8998:25843,J00121:27:H3GGKBBXX:5:1122:9719:7152,J00121:27:H3GGKBBXX:5:1108:10409:14150,J00121:27:H3GGKBBXX:5:2112:22942:29852,J00121:27:H3GGKBBXX:5:2125:3782:31083,J00121:27:H3GGKBBXX:5:2219:2260:11917;sequence=TATTATTTAATTGATAATTTTCTTTATTATTTATTGTTCTATTCAAATTTATTTTATGCTTCAGAAATAATTGATTATGATTCCAACAA;start=137743;subtype=PARTIAL_INTERNAL;support_ref=8;support_variant=9;type=ALTERNATIVE;
scaffold51_11_with_IES	MILORD	internal_eliminated_sequence	137743	137886	.	.	.	ID=MILORD.11.137743.137886;Name=MILORD.11.137743.137886;bounded_by_ta=TRUE;common_boundary=LEFT;end=137886;ies_id=IESPGM.PTET51.1.11.134684;ies_left_dist=0;ies_min_dist=0;ies_right_dist=-10;junction_seq=tttttatgattaagcTAttaacataactaaaa;read_names=J00121:27:H3GGKBBXX:5:1123:30168:34706,J00121:27:H3GGKBBXX:5:1212:16315:45977;sequence=TATTATTTAATTGATAATTTTCTTTATTATTTATTGTTCTATTCAAATTTATTTTATGCTTCAGAAATAATTGATTATGATTCCAACAATATCGAATTAGAGTTTATTAATAAATAAAGTTTTAATTATTACAATAACATGAAA;start=137743;subtype=PARTIAL_EXTERNAL;support_ref=4;support_variant=2;type=ALTERNATIVE;
scaffold51_11_with_IES	MILORD	internal_eliminated_sequence	137774	137871	.	.	.	ID=MILORD.11.137774.137871;Name=MILORD.11.137774.137871;bounded_by_ta=TRUE;common_boundary=None;end=137871;ies_id=IESPGM.PTET51.1.11.134684;ies_left_dist=-31;ies_min_dist=5;ies_right_dist=5;junction_seq=attttctttattattTAcaataacatgaaata;read_names=J00121:27:H3GGKBBXX:5:1213:13727:22643;sequence=TATTGTTCTATTCAAATTTATTTTATGCTTCAGAAATAATTGATTATGATTCCAACAATATCGAATTAGAGTTTATTAATAAATAAAGTTTTAATTAT;start=137774;subtype=INTERNAL;support_ref=1;support_variant=1;type=ALTERNATIVE;
scaffold51_11_with_IES	MILORD	internal_eliminated_sequence	138098	138129	.	.	.	ID=MILORD.11.138098.138129;Name=MILORD.11.138098.138129;bounded_by_ta=TRUE;common_boundary=Both;end=138129;ies_id=IESPGM.PTET51.1.11.134905;ies_left_dist=0;ies_min_dist=0;ies_right_dist=0;junction_seq=ccgttcatgattatgTAcaagaatatcctata;read_names=J00121:27:H3GGKBBXX:5:1228:13788:17720,J00121:27:H3GGKBBXX:5:2202:4198:38064,J00121:27:H3GGKBBXX:5:1125:10784:22432,J00121:27:H3GGKBBXX:5:1125:7354:29712,J00121:27:H3GGKBBXX:5:1114:6522:21412,J00121:27:H3GGKBBXX:5:1123:12936:47612,J00121:27:H3GGKBBXX:5:2208:29833:18581,J00121:27:H3GGKBBXX:5:2218:4127:14168,J00121:27:H3GGKBBXX:5:1105:14742:39945,J00121:27:H3GGKBBXX:5:1120:29680:9491,J00121:27:H3GGKBBXX:5:1109:13423:7064,J00121:27:H3GGKBBXX:5:2214:3112:13992,J00121:27:H3GGKBBXX:5:2111:1732:39066,J00121:27:H3GGKBBXX:5:2225:32248:26635,J00121:27:H3GGKBBXX:5:2124:10815:9860,J00121:27:H3GGKBBXX:5:2221:14184:28041,J00121:27:H3GGKBBXX:5:1123:20435:6308,J00121:27:H3GGKBBXX:5:2111:32299:29184,J00121:27:H3GGKBBXX:5:2211:20253:40280,J00121:27:H3GGKBBXX:5:2223:2260:4426;sequence=TATAATTACTTTATGGCTTTTTTATTTGATTA;start=138098;subtype=IES;support_ref=6;support_variant=20;type=IES;
scaffold51_11_with_IES	MILORD	internal_eliminated_sequence	138644	138669	.	.	.	ID=MILORD.11.138644.138669;Name=MILORD.11.138644.138669;bounded_by_ta=TRUE;common_boundary=Both;end=138669;ies_id=IESPGM.PTET51.1.11.135419;ies_left_dist=0;ies_min_dist=0;ies_right_dist=0;junction_seq=tgaaagaattattggTAataacactccaattt;read_names=J00121:27:H3GGKBBXX:5:1216:11109:48597,J00121:27:H3GGKBBXX:5:2104:14468:29096,J00121:27:H3GGKBBXX:5:2213:4401:25791,J00121:27:H3GGKBBXX:5:1222:24505:26090,J00121:27:H3GGKBBXX:5:2105:11495:7697,J00121:27:H3GGKBBXX:5:2208:2646:49089,J00121:27:H3GGKBBXX:5:2120:14976:18476,J00121:27:H3GGKBBXX:5:2222:23003:48210,J00121:27:H3GGKBBXX:5:2213:29203:5183,J00121:27:H3GGKBBXX:5:1224:28097:33369,J00121:27:H3GGKBBXX:5:2217:4706:23505,J00121:27:H3GGKBBXX:5:2120:24596:19707,J00121:27:H3GGKBBXX:5:2128:2443:36921,J00121:27:H3GGKBBXX:5:2119:10409:7293,J00121:27:H3GGKBBXX:5:2104:18071:42407,J00121:27:H3GGKBBXX:5:1225:30919:36991,J00121:27:H3GGKBBXX:5:1127:30878:27320,J00121:27:H3GGKBBXX:5:1104:14032:13042;sequence=TATAGCTATTTAAGTGAATTTGACTT;start=138644;subtype=IES;support_ref=0;support_variant=18;type=IES;
scaffold51_11_with_IES	MILORD	internal_eliminated_sequence	141666	141693	.	.	.	ID=MILORD.11.141666.141693;Name=MILORD.11.141666.141693;bounded_by_ta=TRUE;common_boundary=Both;end=141693;ies_id=IESPGM.PTET51.1.11.138415;ies_left_dist=0;ies_min_dist=0;ies_right_dist=0;junction_seq=tgcatttcaagtcacTActtaaatgaataaac;read_names=J00121:27:H3GGKBBXX:5:2222:28696:28534,J00121:27:H3GGKBBXX:5:1126:30817:31224,J00121:27:H3GGKBBXX:5:1222:26463:20093,J00121:27:H3GGKBBXX:5:2121:18659:47225,J00121:27:H3GGKBBXX:5:2215:18832:6835,J00121:27:H3GGKBBXX:5:2109:12885:29483,J00121:27:H3GGKBBXX:5:1210:15148:35163,J00121:27:H3GGKBBXX:5:2215:18000:1349,J00121:27:H3GGKBBXX:5:2201:31294:31277,J00121:27:H3GGKBBXX:5:1222:17310:41932,J00121:27:H3GGKBBXX:5:1106:27123:36675,J00121:27:H3GGKBBXX:5:1106:17391:15873,J00121:27:H3GGKBBXX:5:1223:7466:10915,J00121:27:H3GGKBBXX:5:1217:11901:7169,J00121:27:H3GGKBBXX:5:2223:16346:6396,J00121:27:H3GGKBBXX:5:2109:12804:29167,J00121:27:H3GGKBBXX:5:1123:24566:45854,J00121:27:H3GGKBBXX:5:2122:7740:36851,J00121:27:H3GGKBBXX:5:2225:18203:42284,J00121:27:H3GGKBBXX:5:1104:24180:6994,J00121:27:H3GGKBBXX:5:2228:25093:13042,J00121:27:H3GGKBBXX:5:2225:3985:23135,J00121:27:H3GGKBBXX:5:2125:17980:42354,J00121:27:H3GGKBBXX:5:1206:13606:6747,J00121:27:H3GGKBBXX:5:2227:16802:37326,J00121:27:H3GGKBBXX:5:1103:16356:7046,J00121:27:H3GGKBBXX:5:1227:20638:2334,J00121:27:H3GGKBBXX:5:1209:20446:32490,J00121:27:H3GGKBBXX:5:1121:21298:23909,J00121:27:H3GGKBBXX:5:2221:26260:34512,J00121:27:H3GGKBBXX:5:1213:12195:43128,J00121:27:H3GGKBBXX:5:1214:13829:34670,J00121:27:H3GGKBBXX:5:2206:5081:16348,J00121:27:H3GGKBBXX:5:2111:25347:36728,J00121:27:H3GGKBBXX:5:1123:12225:27180,J00121:27:H3GGKBBXX:5:1213:27894:32595,J00121:27:H3GGKBBXX:5:2211:12347:20041;sequence=TACAATAGAATGTATTTTAATGATGCTA;start=141666;subtype=IES;support_ref=6;support_variant=37;type=IES;
scaffold51_11_with_IES	MILORD	internal_eliminated_sequence	142637	142757	.	.	.	ID=MILORD.11.142637.142757;Name=MILORD.11.142637.142757;bounded_by_ta=TRUE;common_boundary=Both;end=142757;ies_id=IESPGM.PTET51.1.11.139358;ies_left_dist=0;ies_min_dist=0;ies_right_dist=0;junction_seq=ttggcttgattattgTAtctcttaagatctag;read_names=J00121:27:H3GGKBBXX:5:2104:5599:18265,J00121:27:H3GGKBBXX:5:2208:22759:44447,J00121:27:H3GGKBBXX:5:1215:22384:26177,J00121:27:H3GGKBBXX:5:2221:17766:17192,J00121:27:H3GGKBBXX:5:1108:15686:24560,J00121:27:H3GGKBBXX:5:1128:22698:38926,J00121:27:H3GGKBBXX:5:2213:12033:42425,J00121:27:H3GGKBBXX:5:2116:3843:48878,J00121:27:H3GGKBBXX:5:2104:19857:6923,J00121:27:H3GGKBBXX:5:2209:11698:27426,J00121:27:H3GGKBBXX:5:1104:17878:22485,J00121:27:H3GGKBBXX:5:2225:29417:28094,J00121:27:H3GGKBBXX:5:2212:19258:25931,J00121:27:H3GGKBBXX:5:2208:14681:13922,J00121:27:H3GGKBBXX:5:1108:18964:24683,J00121:27:H3GGKBBXX:5:2221:17777:17245,J00121:27:H3GGKBBXX:5:1104:22100:35286,J00121:27:H3GGKBBXX:5:2125:28270:29659,J00121:27:H3GGKBBXX:5:1218:4706:10282,J00121:27:H3GGKBBXX:5:1227:13027:23399,J00121:27:H3GGKBBXX:5:2116:24200:19373,J00121:27:H3GGKBBXX:5:1216:22556:28481,J00121:27:H3GGKBBXX:5:2116:27874:16172,J00121:27:H3GGKBBXX:5:2128:26585:4725,J00121:27:H3GGKBBXX:5:2101:28493:33809,J00121:27:H3GGKBBXX:5:1219:16620:27232,J00121:27:H3GGKBBXX:5:2225:15016:41124,J00121:27:H3GGKBBXX:5:2202:4533:16524,J00121:27:H3GGKBBXX:5:1118:13981:40596,J00121:27:H3GGKBBXX:5:1110:24008:20234,J00121:27:H3GGKBBXX:5:1221:23033:12814,J00121:27:H3GGKBBXX:5:2204:9973:16629,J00121:27:H3GGKBBXX:5:1225:8998:35796,J00121:27:H3GGKBBXX:5:1115:7283:26740,J00121:27:H3GGKBBXX:5:1221:22769:12708,J00121:27:H3GGKBBXX:5:1128:31436:7468,J00121:27:H3GGKBBXX:5:2125:28118:29255,J00121:27:H3GGKBBXX:5:2208:14580:14027,J00121:27:H3GGKBBXX:5:1104:6279:22854,J00121:27:H3GGKBBXX:5:1203:8105:44447,J00121:27:H3GGKBBXX:5:2120:16447:22080,J00121:27:H3GGKBBXX:5:2213:25652:30362,J00121:27:H3GGKBBXX:5:1215:2788:22889,J00121:27:H3GGKBBXX:5:1201:14154:45326,J00121:27:H3GGKBBXX:5:1128:23125:38082,J00121:27:H3GGKBBXX:5:2219:18040:38908,J00121:27:H3GGKBBXX:5:2219:2696:45906,J00121:27:H3GGKBBXX:5:2221:25956:37431,J00121:27:H3GGKBBXX:5:1113:15097:41581,J00121:27:H3GGKBBXX:5:2226:24424:26969,J00121:27:H3GGKBBXX:5:1123:15940:33440,J00121:27:H3GGKBBXX:5:1212:28767:27320,J00121:27:H3GGKBBXX:5:1207:10521:21096,J00121:27:H3GGKBBXX:5:2221:25418:28692,J00121:27:H3GGKBBXX:5:2212:11008:13078,J00121:27:H3GGKBBXX:5:1213:29640:32490,J00121:27:H3GGKBBXX:5:2224:13900:41335,J00121:27:H3GGKBBXX:5:1115:17026:11513,J00121:27:H3GGKBBXX:5:2224:14032:41247,J00121:27:H3GGKBBXX:5:1123:14925:20885,J00121:27:H3GGKBBXX:5:1103:7304:31488;sequence=TACAGAACAAATGTTCAAATATCATTTTTATAAATTATTTAGAATTAAAAACATAATAATGTATTATGATATTTTCTTAAAAATGAACTAATATTAAGAGAGATTAAAGCTTTTTTGAGTG;start=142637;subtype=IES;support_ref=0;support_variant=61;type=IES;
scaffold51_11_with_IES	MILORD	internal_eliminated_sequence	144971	147935	.	.	.	ID=MILORD.11.144971.147935;Name=MILORD.11.144971.147935;bounded_by_ta=TRUE;common_boundary=None;end=147935;ies_id=IESPGM.PTET51.1.11.141916;ies_left_dist=345;ies_min_dist=345;ies_right_dist=-2411;junction_seq=aatatttttttaataTAaaatgataatctttt;read_names=J00121:27:H3GGKBBXX:5:1116:2899:34864,J00121:27:H3GGKBBXX:5:1220:23328:7380;sequence=TATTTCTATATTATTTTAATTAATTTTATGGCGGTGATTTCCACATTGAGATTCATTAAGATTAAATATTTTCAAATTCTATTAGCTGGGATCAAAATATGGCAGCATATTACAGCAATAACTATGCTTTCTTCTAAGCTACTTGTGTTGCATGCCTGAATCAGAATGGATAAAATTGAATTGGATATTTAAATGGGTTTAAATTTAGCTTTAAAATTCATAATGTAAGGTAATAAGTTACTTTGAGATTCAAATTATTGGGTTGCTAATAATTAGTTAAGACTTTGCTAAGGAAATTTACAATATTATAAATATATTAATGTTACTTAGTAATTAGAATTTCATTATAATGCTTGCAGAAAGGATTTCTCAAAGATATATAAATATCTAAAAAGGTTTTTGAAATCTTTATCGTTTTTTAGCCAATTTATATTTTCATCATATAAGTTGCATATTTTGGTTAACTTATTGATTGCACTCCTTTATTTAAATTAAATTAAAATATCAATTAGTAAATTTCACATCCTTTTGTACAATATTTAGTGCAAGTGTTATAGCTCTGTGTATGCGTTTTTGAAGTAAAAGTAGCAATCTTTTGAAAGTAAATCATTAATATTGGCTGCCAGCATGATTCTAGTGTTAAATCATTATGCTTCTCCGATTTGAATATTTATTAGTATTTCTATATTGATAATAAATTTTTAATATGTATAAGGATTTGAACAATTTGAACTTATTATCAAGGTTTGATCTAATTTATACTCTAATATTGACCCCTAAACCAATATAATTTAAGGGACAGAAAGAATAATATTTAATTTAAACTTATCAAAAATGCTATAGAAAGCTATTCCTTTTATAATTATAGTGTTAGCTGACGACTACTATCTAATTACTCTGATTTTGATAAATATTATGTCAAATAATATCAGAAAAATTATGAGTGATTTCGATTCAGACGATGACTACGAAGTCAATAATTTCATTCAATCATTTAATAATAATAAATAAGGGGACCAAGTAATATATTGATTAAATCGATACAAGAAAAAAATGATTCTGTGTTTGGCTAGATGATAAGATTGGAAAATAATATTGAAGTATTTAGGACATATGGACGGACAATCAGTTTAATTAACTATTATCTAAAATTATATACATCTAGCAATTACTATATTCGGGGAAATTGGAAGAGATACTTGAATTATTTCTAATTACTTTAATCACATAAATTTAATAATATTGTTTCTGATTTTGAATATTTAGGAGGAATCAATAGAAGATAGATTTCATATTAATGAAATCAATTTGAGCAGCCATATTGAATAAAATGATTAAAGTAAATTGCTTAAGAAGGTCTTAGATTCAAGTTCATGGATAGCTAGAATTCTAAACGCTAAATGGCCGATATACCTGATGATTAGAATTAACAAAATGATAAATTTACTAATGATAGTATTTTGAATGATTAAAGACATGTAGATTTAAAATTTGCCATTTATTATAAAATTGATAATCAGAATAAATTTGAACAACTAGTCTATTAAACTTTAATTATAACTCATTTTGATGATTAGATTTGGTTGAATGATGAATAAAATGATCGCTGAGATGCCCAACAAACCTAAGAAGAAATAAATACTGGGGATAAAATAGAAAAATATTAATCAATAATACCCAATAAATTATGAAAAAAAATTCAAATGTTAGAATTCAGACTTTTATTCCTTAATGATATTAAAACTTGATCAAAAACTTATTCATTTTTGCTTTGTTATGCATAAAACAATAATATCAAGATTAATTAATAATTCTCAAAAATAATAACAACATCAACTGTAAATCTTATGTTTTATAATACAAATTAAGAACAAAACTTAATAAAAATGAAAGTATTATTGACTTACTATCCAATTAAAAAATCAAATGTGAATTTTTAAATGGAAGTCAACCATAGAACCAGTTCAATAATATCCTATTTTGACAATATAATTTAATATAATTATTAGTAGTAATATATTATTTCATATTTATTTCAATTCTGAAATTGAGTTTAATCTTTTTGTAATAATTTAAGGAGATTTCTGCAAATAAATTTATAATTATTATTATTGAAATCCTAAAATTTATGATTACTTTTTTTTATATTTTAGTAATCGTAATGTAATTTACATTAGTAACCCAATGTTGTTTAACTATGTTTACTAAATCCTACTTGGCTAGGGATCCTTATAAAATGATATTGTGGCATAAAATAGTGAAGATTGCCCTTAATAATAATAATGAATCAGTCCTCTATGGTTTTCCATACTTCAATATCTTTACCATATTATATAATATATTGAATAATTAAATGATTAAAAATAATCATTCTTTTCAAAATTAACAAAATTATACCTTCAATGAGATAAATACTATTGCTATTAAAGTGAGATTGGAATTTTTAATTTTCTTAAGCAATTTATTCTTAACAATCTCTTTATCAAATCTTATTTATAATTTAATTAAATAGATATGTATAATGTTTTCTTAAATGTTATATATATTTATAAATGATGTCATCTCAACCAAGGTACTCGATTTGAACGTTAGTGAGAAAATTATTGCAGTTGGTGACTCCTAACGCTTGAAGAGCCTTGATATGGATATCAAGTTTAGGATGGGAAGGACCTCCAGCTCCAACATCACCTTTTTCTGCAATAATGGACTTTCCATTATAGGTAATCTTAAGCTTGTACTTATAAGCTAAATTTCCAAGAGCACTGAAATCCTTAACTTTATAATCTTTTGATAACTCAGCATAATAGATTCCAGCATAAAGGTCGTTATCGCGATATCCAATTTTATCAGTAAAGCAAGAGGCTAAGACTGTTTCTATTTTACCTTCAACCTCAATTCCAAAGAATTTATTGATAAAATTCTAAAGCTATGTAGAAGCTGAAGTCAAAGCAATACAAAGGGATAA;start=144971;subtype=EXTERNAL;support_ref=190;support_variant=2;type=ALTERNATIVE;
scaffold51_11_with_IES	MILORD	internal_eliminated_sequence	145316	145524	.	.	.	ID=MILORD.11.145316.145524;Name=MILORD.11.145316.145524;bounded_by_ta=TRUE;common_boundary=Both;end=145524;ies_id=IESPGM.PTET51.1.11.141916;ies_left_dist=0;ies_min_dist=0;ies_right_dist=0;junction_seq=taattagaatttcatTAgctctgtgtatgcgt;read_names=J00121:27:H3GGKBBXX:5:2128:30269:47471,J00121:27:H3GGKBBXX:5:1111:24688:34073,J00121:27:H3GGKBBXX:5:1210:21359:44201,J00121:27:H3GGKBBXX:5:1220:30665:33949,J00121:27:H3GGKBBXX:5:1212:21501:21869,J00121:27:H3GGKBBXX:5:1108:6086:42249,J00121:27:H3GGKBBXX:5:2128:27326:2281,J00121:27:H3GGKBBXX:5:2201:24738:8488,J00121:27:H3GGKBBXX:5:2205:6634:12251,J00121:27:H3GGKBBXX:5:2111:19461:19285,J00121:27:H3GGKBBXX:5:1113:28260:46205,J00121:27:H3GGKBBXX:5:1222:21075:21201,J00121:27:H3GGKBBXX:5:1226:26301:24384,J00121:27:H3GGKBBXX:5:2116:23926:27268;sequence=TATAATGCTTGCAGAAAGGATTTCTCAAAGATATATAAATATCTAAAAAGGTTTTTGAAATCTTTATCGTTTTTTAGCCAATTTATATTTTCATCATATAAGTTGCATATTTTGGTTAACTTATTGATTGCACTCCTTTATTTAAATTAAATTAAAATATCAATTAGTAAATTTCACATCCTTTTGTACAATATTTAGTGCAAGTGTTA;start=145316;subtype=IES;support_ref=154;support_variant=14;type=IES;
scaffold51_11_with_IES	MILORD	internal_eliminated_sequence	145316	145522	.	.	.	ID=MILORD.11.145316.145522;Name=MILORD.11.145316.145522;bounded_by_ta=TRUE;common_boundary=LEFT;end=145522;ies_id=IESPGM.PTET51.1.11.141916;ies_left_dist=0;ies_min_dist=0;ies_right_dist=2;junction_seq=taattagaatttcatTAtagctctgtgtatgc;read_names=J00121:27:H3GGKBBXX:5:1204:23013:39752;sequence=TATAATGCTTGCAGAAAGGATTTCTCAAAGATATATAAATATCTAAAAAGGTTTTTGAAATCTTTATCGTTTTTTAGCCAATTTATATTTTCATCATATAAGTTGCATATTTTGGTTAACTTATTGATTGCACTCCTTTATTTAAATTAAATTAAAATATCAATTAGTAAATTTCACATCCTTTTGTACAATATTTAGTGCAAGTGT;start=145316;subtype=PARTIAL_INTERNAL;support_ref=77;support_variant=1;type=ALTERNATIVE;
scaffold51_11_with_IES	MILORD	internal_eliminated_sequence	148652	150523	.	.	.	ID=MILORD.11.148652.150523;Name=MILORD.11.148652.150523;bounded_by_ta=TRUE;common_boundary=None;end=150523;ies_id=IESPGM.PTET51.1.11.145648;ies_left_dist=605;ies_min_dist=605;ies_right_dist=-1239;junction_seq=agtagtttaataaaaTAtttagatatttttta;read_names=J00121:27:H3GGKBBXX:5:2226:30178:15909;sequence=TATAGTTTTACTAAATTCAAGATAGATTAAATAATTTCTTTTAAGAAATATCTTTTTTGATGAGAAAATAAAAATGTATAAGAAATTACATCTATATTCATAATTAAAGTGCTAATAATTTTTTGATACACCACAACTTTGAACTACAATCTTAATTTTCATCATAAAGATTTAGGATTATGTGAATTTTTATTTAAATTATCTGATTATTTGTAAATGTGCTAGAAAGCATTTGAGTTATAGTGTCAAAGGTTTCAAAAGTGCAGCAAAAAAGCTAATTTTAGCCATTAATTTTCAATTAGATTTATAACACTAACTATTACAATAATATACTTTAATCTTCTTTAAACGAAGATATTTATGAAAAATCTGAATGGCTAATTTCACATTAATTTTCAGTTTCTGCATCTGCTTCACTAATATGTTGTTCTGGAATTAATTAATTAATTTATTCTTCTTTTTATTCATTTTTTACAGGAGCAGGTTCTACACACACTTTATCCTAAGTAATTGTAGTTTAATTTTCATTGATCTCCTTATTTGCTAGTTTTAATTGTATCTTTTGGGCTTTTTTAGAGACTTTAGGAAGCTTTCTTTAATTAGAATATAATAAAATAAAATTGATCTTAACAATAATTGATTTTTGTAATATTATTTGCATTTTTATTAGACTCTAGAGATTTAATATACAGATAGAGTTATTTTGTTTAAAAGAAAATTTGCTATATGATAAACAATAACTAAAAATAGATTTGAATTATGTTTAATGTTTTTGGTAGTAGAATGCTTGTGTATTTTAAAAATATTTTACTTGAAATTTTGCATTATAATTGAAATTCCAAAGAATAATGAAGTAAGGATATCAATTTTATTTTTCCAATCTATCAAGAATAAAATTGATATTCCTATAGACAAGTTTATCACCTACATCGATACAGTCGATGATTGTCTGTTTCAGATTTTCTTTCAAGGAAAGTACTTAATTTAAGATTAGAGAGATTTATAACAACTAAAATATGTTACAATATAAATTGTATCAGAATCAAATACTTTATTTGTGGGAATTATGGAAGTTAATTAAGGATGCTATAGTTCCGAATATTCAATTAAACGTACATCATCAAGTTAGAATCATTAAATTCAAAGGGTTATGTTTCATATATTTGTAAAAGTGAATTCAAAGTGAGTATTGAAACAACTATTCTACTTGAGGAGCGAGACATTTATTATATTATAAGTATTGAGAACCAATTATAAGAGAATTGACATTTATCTGAATAAATTAAATCCTAAGTTTATTCACCTGAACACGAACCCCCATCAAATTTTAATTTGTATAATTTTCAATATTTATAAAGAAAAATTTTTATATTAATCAATTAAGTTAAAGCTTTAAAATATATATATATAACCTATCGAAAACTAATTAAAGATTTAACCTAGCTAAATGGTTGCTTTCCAACTAACAGTGTAATTCGGAAAAAAATTAATCATATTCTTTGTTAATTACTAAAAGTCATCGTTATCTCCACTTAATTTAAGACAAACTCTCACAGATTTTGTAAAATAATTCTATTTAATTGAGAACAAGGTTCGATTTAGAAATAGACTAAAATAAAAGTAAACATAATTTAAAAGTATCAATGGAATATACATAATTGAGGTGAGCAAGTCATTATTTGTAAGTCCATTTTTTCTTTTAACCTAAGTTTAAATCAGCCAGAGTAATTATTTTCTAAGCAAAGCATTTATTAAATATAAAAAATTTTAATTTTATTTTAAAAGAATCGAAAATGAATCTTAACTCACATATTATTAAATTATAAAAACAAGTATAATAATAAAGCTTGAAAAATTTAATGTAAATCAATT;start=148652;subtype=EXTERNAL;support_ref=122;support_variant=1;type=ALTERNATIVE;
scaffold51_11_with_IES	MILORD	internal_eliminated_sequence	149257	149284	.	.	.	ID=MILORD.11.149257.149284;Name=MILORD.11.149257.149284;bounded_by_ta=TRUE;common_boundary=Both;end=149284;ies_id=IESPGM.PTET51.1.11.145648;ies_left_dist=0;ies_min_dist=0;ies_right_dist=0;junction_seq=tttctttaattagaaTAattgatttttgtaat;read_names=J00121:27:H3GGKBBXX:5:2120:17391:17526,J00121:27:H3GGKBBXX:5:2215:26332:19759,J00121:27:H3GGKBBXX:5:2203:31822:35110,J00121:27:H3GGKBBXX:5:2106:5873:5728,J00121:27:H3GGKBBXX:5:1121:22019:44078,J00121:27:H3GGKBBXX:5:1112:29163:6343,J00121:27:H3GGKBBXX:5:2102:12144:34565,J00121:27:H3GGKBBXX:5:2212:2646:31435,J00121:27:H3GGKBBXX:5:1220:30249:6255,J00121:27:H3GGKBBXX:5:1112:7679:18423,J00121:27:H3GGKBBXX:5:2101:6157:45854,J00121:27:H3GGKBBXX:5:2107:20192:19074,J00121:27:H3GGKBBXX:5:1127:27955:25457,J00121:27:H3GGKBBXX:5:1226:25824:7662,J00121:27:H3GGKBBXX:5:1120:13119:7767,J00121:27:H3GGKBBXX:5:1204:22962:31576,J00121:27:H3GGKBBXX:5:1112:17949:2598,J00121:27:H3GGKBBXX:5:2104:19278:39963,J00121:27:H3GGKBBXX:5:2212:3589:30151,J00121:27:H3GGKBBXX:5:2208:26392:27320,J00121:27:H3GGKBBXX:5:1204:28767:30802,J00121:27:H3GGKBBXX:5:2101:19553:36569,J00121:27:H3GGKBBXX:5:1218:26301:6976,J00121:27:H3GGKBBXX:5:1124:15209:10370,J00121:27:H3GGKBBXX:5:2122:23033:21149;sequence=TATAATAAAATAAAATTGATCTTAACAA;start=149257;subtype=IES;support_ref=33;support_variant=25;type=IES;
scaffold51_11_with_IES	MILORD	internal_eliminated_sequence	149339	149430	.	.	.	ID=MILORD.11.149339.149430;Name=MILORD.11.149339.149430;bounded_by_ta=TRUE;common_boundary=None;end=149430;ies_id=IESPGM.PTET51.1.11.145648;ies_left_dist=-82;ies_min_dist=82;ies_right_dist=-146;junction_seq=tctagagatttaataTAgaatgcttgtgtatt;read_names=J00121:27:H3GGKBBXX:5:2121:10774:13974,J00121:27:H3GGKBBXX:5:2215:15300:36622;sequence=TACAGATAGAGTTATTTTGTTTAAAAGAAAATTTGCTATATGATAAACAATAACTAAAAATAGATTTGAATTATGTTTAATGTTTTTGGTAG;start=149339;subtype=MAC;support_ref=45;support_variant=2;type=CRYPTIC;
scaffold51_11_with_IES	MILORD	internal_eliminated_sequence	149543	149685	.	.	.	ID=MILORD.11.149543.149685;Name=MILORD.11.149543.149685;bounded_by_ta=TRUE;common_boundary=RIGHT;end=149685;ies_id=IESPGM.PTET51.1.11.145948;ies_left_dist=42;ies_min_dist=0;ies_right_dist=0;junction_seq=ccaatctatcaagaaTAtcagaatcaaatact;read_names=J00121:27:H3GGKBBXX:5:1128:10338:7662,J00121:27:H3GGKBBXX:5:1128:10318:7662;sequence=TAAAATTGATATTCCTATAGACAAGTTTATCACCTACATCGATACAGTCGATGATTGTCTGTTTCAGATTTTCTTTCAAGGAAAGTACTTAATTTAAGATTAGAGAGATTTATAACAACTAAAATATGTTACAATATAAATTG;start=149543;subtype=PARTIAL_EXTERNAL;support_ref=39;support_variant=2;type=ALTERNATIVE;
scaffold51_11_with_IES	MILORD	internal_eliminated_sequence	149570	149685	.	.	.	ID=MILORD.11.149570.149685;Name=MILORD.11.149570.149685;bounded_by_ta=TRUE;common_boundary=RIGHT;end=149685;ies_id=IESPGM.PTET51.1.11.145948;ies_left_dist=15;ies_min_dist=0;ies_right_dist=0;junction_seq=tcctatagacaagttTAtcagaatcaaatact;read_names=J00121:27:H3GGKBBXX:5:1226:17442:45607;sequence=TATCACCTACATCGATACAGTCGATGATTGTCTGTTTCAGATTTTCTTTCAAGGAAAGTACTTAATTTAAGATTAGAGAGATTTATAACAACTAAAATATGTTACAATATAAATTG;start=149570;subtype=PARTIAL_EXTERNAL;support_ref=22;support_variant=1;type=ALTERNATIVE;
scaffold51_11_with_IES	MILORD	internal_eliminated_sequence	149585	149685	.	.	.	ID=MILORD.11.149585.149685;Name=MILORD.11.149585.149685;bounded_by_ta=TRUE;common_boundary=Both;end=149685;ies_id=IESPGM.PTET51.1.11.145948;ies_left_dist=0;ies_min_dist=0;ies_right_dist=0;junction_seq=tatcacctacatcgaTAtcagaatcaaatact;read_names=J00121:27:H3GGKBBXX:5:2205:6705:13253,J00121:27:H3GGKBBXX:5:1110:15087:45713,J00121:27:H3GGKBBXX:5:1206:23744:5253,J00121:27:H3GGKBBXX:5:1114:4868:30398,J00121:27:H3GGKBBXX:5:2218:20862:18019,J00121:27:H3GGKBBXX:5:1228:16569:2563,J00121:27:H3GGKBBXX:5:1121:16549:23839,J00121:27:H3GGKBBXX:5:1206:7334:7064,J00121:27:H3GGKBBXX:5:1222:20029:23118,J00121:27:H3GGKBBXX:5:1103:11738:47471,J00121:27:H3GGKBBXX:5:1128:6258:14941,J00121:27:H3GGKBBXX:5:1215:27387:5095,J00121:27:H3GGKBBXX:5:2205:14265:4479,J00121:27:H3GGKBBXX:5:1116:24261:47717,J00121:27:H3GGKBBXX:5:1112:21795:14643,J00121:27:H3GGKBBXX:5:1216:5974:36640;sequence=TACAGTCGATGATTGTCTGTTTCAGATTTTCTTTCAAGGAAAGTACTTAATTTAAGATTAGAGAGATTTATAACAACTAAAATATGTTACAATATAAATTG;start=149585;subtype=IES;support_ref=24;support_variant=16;type=IES;
scaffold51_11_with_IES	MILORD	internal_eliminated_sequence	149585	149676	.	.	.	ID=MILORD.11.149585.149676;Name=MILORD.11.149585.149676;bounded_by_ta=TRUE;common_boundary=LEFT;end=149676;ies_id=IESPGM.PTET51.1.11.145948;ies_left_dist=0;ies_min_dist=0;ies_right_dist=9;junction_seq=tatcacctacatcgaTAtaaattgtatcagaa;read_names=J00121:27:H3GGKBBXX:5:2120:17685:35972;sequence=TACAGTCGATGATTGTCTGTTTCAGATTTTCTTTCAAGGAAAGTACTTAATTTAAGATTAGAGAGATTTATAACAACTAAAATATGTTACAA;start=149585;subtype=PARTIAL_INTERNAL;support_ref=12;support_variant=1;type=ALTERNATIVE;
scaffold51_11_with_IES	MILORD	internal_eliminated_sequence	149730	149764	.	.	.	ID=MILORD.11.149730.149764;Name=MILORD.11.149730.149764;bounded_by_ta=TRUE;common_boundary=RIGHT;end=149764;ies_id=IESPGM.PTET51.1.11.146001;ies_left_dist=9;ies_min_dist=0;ies_right_dist=0;junction_seq=attatggaagttaatTAcatcatcaagttaga;read_names=J00121:27:H3GGKBBXX:5:1112:26534:8119;sequence=TAAGGATGCTATAGTTCCGAATATTCAATTAAACG;start=149730;subtype=PARTIAL_EXTERNAL;support_ref=28;support_variant=1;type=ALTERNATIVE;
scaffold51_11_with_IES	MILORD	internal_eliminated_sequence	149739	149764	.	.	.	ID=MILORD.11.149739.149764;Name=MILORD.11.149739.149764;bounded_by_ta=TRUE;common_boundary=Both;end=149764;ies_id=IESPGM.PTET51.1.11.146001;ies_left_dist=0;ies_min_dist=0;ies_right_dist=0;junction_seq=gttaattaaggatgcTAcatcatcaagttaga;read_names=J00121:27:H3GGKBBXX:5:1203:24921:12954,J00121:27:H3GGKBBXX:5:2103:20953:18669,J00121:27:H3GGKBBXX:5:1222:26027:44588;sequence=TATAGTTCCGAATATTCAATTAAACG;start=149739;subtype=IES;support_ref=58;support_variant=3;type=IES;
scaffold51_11_with_IES	MILORD	internal_eliminated_sequence	153599	153630	.	.	.	ID=MILORD.11.153599.153630;Name=MILORD.11.153599.153630;bounded_by_ta=TRUE;common_boundary=None;end=153630;ies_id=IESPGM.PTET51.1.11.152526;ies_left_dist=2691;ies_min_dist=2691;ies_right_dist=2751;junction_seq=aagattcaaattaaaTAatcaccaacctaaaa;read_names=J00121:27:H3GGKBBXX:5:2101:16295:19742;sequence=TAATATTTACAGGCATAAGTAAAGAATAATTA;start=153599;subtype=MAC;support_ref=112;support_variant=1;type=CRYPTIC;
scaffold51_11_with_IES	MILORD	internal_eliminated_sequence	153602	153630	.	.	.	ID=MILORD.11.153602.153630;Name=MILORD.11.153602.153630;bounded_by_ta=TRUE;common_boundary=None;end=153630;ies_id=IESPGM.PTET51.1.11.152526;ies_left_dist=2688;ies_min_dist=2688;ies_right_dist=2751;junction_seq=attcaaattaaataaTAatcaccaacctaaaa;read_names=J00121:27:H3GGKBBXX:5:2223:29731:44781,J00121:27:H3GGKBBXX:5:2213:10977:1912,J00121:27:H3GGKBBXX:5:2207:11708:6695,J00121:27:H3GGKBBXX:5:2116:3072:47225,J00121:27:H3GGKBBXX:5:1214:18578:8928;sequence=TATTTACAGGCATAAGTAAAGAATAATTA;start=153602;subtype=MAC;support_ref=218;support_variant=5;type=CRYPTIC;
scaffold51_11_with_IES	MILORD	internal_eliminated_sequence	156284	156381	.	.	.	ID=MILORD.11.156284.156381;Name=MILORD.11.156284.156381;bounded_by_ta=TRUE;common_boundary=RIGHT;end=156381;ies_id=IESPGM.PTET51.1.11.152526;ies_left_dist=6;ies_min_dist=0;ies_right_dist=0;junction_seq=ttttttgaatgttgtTAatcataggaaaattt;read_names=J00121:27:H3GGKBBXX:5:2213:16153:25544;sequence=TAAATTTACAATAGATCTAATTAATATTCTTTTTTAGTCTATAATATTTTAAATTGATGAATAAATTGGATAAAAATGAAAATTAAATTTCTTAATTG;start=156284;subtype=PARTIAL_EXTERNAL;support_ref=4;support_variant=1;type=ALTERNATIVE;
scaffold51_11_with_IES	MILORD	internal_eliminated_sequence	156284	156387	.	.	.	ID=MILORD.11.156284.156387;Name=MILORD.11.156284.156387;bounded_by_ta=TRUE;common_boundary=None;end=156387;ies_id=IESPGM.PTET51.1.11.152526;ies_left_dist=6;ies_min_dist=6;ies_right_dist=-6;junction_seq=ttttttgaatgttgtTAggaaaatttcatggt;read_names=J00121:27:H3GGKBBXX:5:1226:14042:14221,J00121:27:H3GGKBBXX:5:2221:11779:32912;sequence=TAAATTTACAATAGATCTAATTAATATTCTTTTTTAGTCTATAATATTTTAAATTGATGAATAAATTGGATAAAAATGAAAATTAAATTTCTTAATTGTAATCA;start=156284;subtype=EXTERNAL;support_ref=4;support_variant=2;type=ALTERNATIVE;
scaffold51_11_with_IES	MILORD	internal_eliminated_sequence	156290	156387	.	.	.	ID=MILORD.11.156290.156387;Name=MILORD.11.156290.156387;bounded_by_ta=TRUE;common_boundary=LEFT;end=156387;ies_id=IESPGM.PTET51.1.11.152526;ies_left_dist=0;ies_min_dist=0;ies_right_dist=-6;junction_seq=gaatgttgttaaattTAggaaaatttcatggt;read_names=J00121:27:H3GGKBBXX:5:1208:6908:13464,J00121:27:H3GGKBBXX:5:1114:22262:24103,J00121:27:H3GGKBBXX:5:2116:21308:29694;sequence=TACAATAGATCTAATTAATATTCTTTTTTAGTCTATAATATTTTAAATTGATGAATAAATTGGATAAAAATGAAAATTAAATTTCTTAATTGTAATCA;start=156290;subtype=PARTIAL_EXTERNAL;support_ref=2;support_variant=3;type=ALTERNATIVE;
scaffold51_11_with_IES	MILORD	internal_eliminated_sequence	156290	156381	.	.	.	ID=MILORD.11.156290.156381;Name=MILORD.11.156290.156381;bounded_by_ta=TRUE;common_boundary=Both;end=156381;ies_id=IESPGM.PTET51.1.11.152526;ies_left_dist=0;ies_min_dist=0;ies_right_dist=0;junction_seq=gaatgttgttaaattTAatcataggaaaattt;read_names=J00121:27:H3GGKBBXX:5:1110:8166:28903,J00121:27:H3GGKBBXX:5:1204:10805:1402,J00121:27:H3GGKBBXX:5:2105:10226:14150,J00121:27:H3GGKBBXX:5:2103:25266:37959,J00121:27:H3GGKBBXX:5:2208:6218:15258,J00121:27:H3GGKBBXX:5:2221:8897:34917,J00121:27:H3GGKBBXX:5:1113:26281:7293,J00121:27:H3GGKBBXX:5:1213:22008:41247,J00121:27:H3GGKBBXX:5:2104:8055:13728,J00121:27:H3GGKBBXX:5:2218:21217:6607,J00121:27:H3GGKBBXX:5:2217:4990:6202,J00121:27:H3GGKBBXX:5:1222:13636:28428,J00121:27:H3GGKBBXX:5:2226:27032:10809,J00121:27:H3GGKBBXX:5:2213:7791:40983,J00121:27:H3GGKBBXX:5:1104:15676:31646,J00121:27:H3GGKBBXX:5:2203:7618:29325,J00121:27:H3GGKBBXX:5:2223:27600:18546,J00121:27:H3GGKBBXX:5:2228:6603:36429,J00121:27:H3GGKBBXX:5:2214:21694:24876,J00121:27:H3GGKBBXX:5:1203:16924:3952,J00121:27:H3GGKBBXX:5:2220:29315:29993,J00121:27:H3GGKBBXX:5:1220:18345:42917,J00121:27:H3GGKBBXX:5:1228:19979:7380,J00121:27:H3GGKBBXX:5:1212:19735:19689,J00121:27:H3GGKBBXX:5:2216:9678:22977,J00121:27:H3GGKBBXX:5:2215:27093:2158,J00121:27:H3GGKBBXX:5:1220:3873:17315,J00121:27:H3GGKBBXX:5:1220:9587:17263,J00121:27:H3GGKBBXX:5:1227:2717:6871,J00121:27:H3GGKBBXX:5:2110:18274:18388,J00121:27:H3GGKBBXX:5:2225:24211:3002,J00121:27:H3GGKBBXX:5:1127:27032:36130,J00121:27:H3GGKBBXX:5:2216:22272:34706,J00121:27:H3GGKBBXX:5:1106:28798:7644,J00121:27:H3GGKBBXX:5:1121:7953:35391,J00121:27:H3GGKBBXX:5:1205:22922:9491,J00121:27:H3GGKBBXX:5:1101:5112:34407,J00121:27:H3GGKBBXX:5:1228:23784:23505,J00121:27:H3GGKBBXX:5:2125:20638:47172,J00121:27:H3GGKBBXX:5:2217:19218:36622,J00121:27:H3GGKBBXX:5:2111:28178:41352,J00121:27:H3GGKBBXX:5:2223:14519:1015,J00121:27:H3GGKBBXX:5:2125:16092:43796,J00121:27:H3GGKBBXX:5:1108:9952:24577,J00121:27:H3GGKBBXX:5:2228:29894:30538,J00121:27:H3GGKBBXX:5:1208:10186:47594,J00121:27:H3GGKBBXX:5:2215:22851:9086,J00121:27:H3GGKBBXX:5:2119:16447:9033,J00121:27:H3GGKBBXX:5:1107:16579:9403,J00121:27:H3GGKBBXX:5:1219:10805:40086,J00121:27:H3GGKBBXX:5:1211:13037:46451,J00121:27:H3GGKBBXX:5:2125:23947:20621,J00121:27:H3GGKBBXX:5:1110:25804:19443,J00121:27:H3GGKBBXX:5:1110:10815:3565,J00121:27:H3GGKBBXX:5:2202:17563:1894,J00121:27:H3GGKBBXX:5:2125:23683:27092,J00121:27:H3GGKBBXX:5:1228:28047:45942;sequence=TACAATAGATCTAATTAATATTCTTTTTTAGTCTATAATATTTTAAATTGATGAATAAATTGGATAAAAATGAAAATTAAATTTCTTAATTG;start=156290;subtype=IES;support_ref=2;support_variant=57;type=IES;
scaffold51_11_with_IES	MILORD	internal_eliminated_sequence	156881	156955	.	.	.	ID=MILORD.11.156881.156955;Name=MILORD.11.156881.156955;bounded_by_ta=TRUE;common_boundary=None;end=156955;ies_id=IESPGM.PTET51.1.11.152526;ies_left_dist=-591;ies_min_dist=574;ies_right_dist=-574;junction_seq=acattaaaaaaagcaTAtccagtttttattat;read_names=J00121:27:H3GGKBBXX:5:2125:26961:45854;sequence=TATTACAACCACTTTCAGAAGGAGTACTAAAATTATTTTTGGCTTAATTTAAAATTTCTTTTTTGATTTTATCTG;start=156881;subtype=MAC;support_ref=70;support_variant=1;type=CRYPTIC;
scaffold51_11_with_IES	MILORD	internal_eliminated_sequence	156884	156949	.	.	.	ID=MILORD.11.156884.156949;Name=MILORD.11.156884.156949;bounded_by_ta=TRUE;common_boundary=None;end=156949;ies_id=IESPGM.PTET51.1.11.152526;ies_left_dist=-594;ies_min_dist=568;ies_right_dist=-568;junction_seq=ttaaaaaaagcatatTAtctgtatccagtttt;read_names=J00121:27:H3GGKBBXX:5:1123:15554:21483;sequence=TACAACCACTTTCAGAAGGAGTACTAAAATTATTTTTGGCTTAATTTAAAATTTCTTTTTTGATTT;start=156884;subtype=MAC;support_ref=72;support_variant=1;type=CRYPTIC;
scaffold51_11_with_IES	MILORD	internal_eliminated_sequence	156884	156955	.	.	.	ID=MILORD.11.156884.156955;Name=MILORD.11.156884.156955;bounded_by_ta=TRUE;common_boundary=None;end=156955;ies_id=IESPGM.PTET51.1.11.152526;ies_left_dist=-594;ies_min_dist=574;ies_right_dist=-574;junction_seq=ttaaaaaaagcatatTAtccagtttttattat;read_names=J00121:27:H3GGKBBXX:5:2226:30330:38574,J00121:27:H3GGKBBXX:5:2224:4026:11917,J00121:27:H3GGKBBXX:5:1214:17503:39981,J00121:27:H3GGKBBXX:5:2225:13332:3459,J00121:27:H3GGKBBXX:5:2120:27478:41159,J00121:27:H3GGKBBXX:5:1212:20669:16278,J00121:27:H3GGKBBXX:5:2224:27752:33862,J00121:27:H3GGKBBXX:5:1106:27945:23856;sequence=TACAACCACTTTCAGAAGGAGTACTAAAATTATTTTTGGCTTAATTTAAAATTTCTTTTTTGATTTTATCTG;start=156884;subtype=MAC;support_ref=144;support_variant=8;type=CRYPTIC;
scaffold51_11_with_IES	MILORD	internal_eliminated_sequence	157015	157042	.	.	.	ID=MILORD.11.157015.157042;Name=MILORD.11.157015.157042;bounded_by_ta=TRUE;common_boundary=None;end=157042;ies_id=IESPGM.PTET51.1.11.152526;ies_left_dist=-725;ies_min_dist=661;ies_right_dist=-661;junction_seq=tctaatcaaaccttgTAtgggtacaacagatc;read_names=J00121:27:H3GGKBBXX:5:1206:7486:43691;sequence=TAGAGTCAAAATTTTCTCCTGTTCTTAT;start=157015;subtype=MAC;support_ref=79;support_variant=1;type=CRYPTIC;
scaffold51_11_with_IES	MILORD	internal_eliminated_sequence	160745	160852	.	.	.	ID=MILORD.11.160745.160852;Name=MILORD.11.160745.160852;bounded_by_ta=TRUE;common_boundary=Both;end=160852;ies_id=IESPGM.PTET51.1.11.156889;ies_left_dist=0;ies_min_dist=0;ies_right_dist=0;junction_seq=tctgatgtttctaaaTAtactgatgaagagat;read_names=J00121:27:H3GGKBBXX:5:1111:28909:38398,J00121:27:H3GGKBBXX:5:2119:16975:15188,J00121:27:H3GGKBBXX:5:2219:10368:31875,J00121:27:H3GGKBBXX:5:2213:26088:10124,J00121:27:H3GGKBBXX:5:1107:13372:41651,J00121:27:H3GGKBBXX:5:1211:20953:5306,J00121:27:H3GGKBBXX:5:2220:8339:37185,J00121:27:H3GGKBBXX:5:2218:12104:44974,J00121:27:H3GGKBBXX:5:2213:6999:33352,J00121:27:H3GGKBBXX:5:1226:31730:32138,J00121:27:H3GGKBBXX:5:1219:7852:21852,J00121:27:H3GGKBBXX:5:1222:12753:21623,J00121:27:H3GGKBBXX:5:2214:12307:35339,J00121:27:H3GGKBBXX:5:2214:12053:2826,J00121:27:H3GGKBBXX:5:1113:19877:16348,J00121:27:H3GGKBBXX:5:1203:15067:41387,J00121:27:H3GGKBBXX:5:1216:24718:5956,J00121:27:H3GGKBBXX:5:2123:31994:10440,J00121:27:H3GGKBBXX:5:2207:21044:44218,J00121:27:H3GGKBBXX:5:1208:1448:10440,J00121:27:H3GGKBBXX:5:2218:6593:14291,J00121:27:H3GGKBBXX:5:2111:16041:41176,J00121:27:H3GGKBBXX:5:2215:15168:31681,J00121:27:H3GGKBBXX:5:2209:6471:29800,J00121:27:H3GGKBBXX:5:1115:6329:23997,J00121:27:H3GGKBBXX:5:1107:31720:46188,J00121:27:H3GGKBBXX:5:2215:23723:43023,J00121:27:H3GGKBBXX:5:1127:27133:36868,J00121:27:H3GGKBBXX:5:1102:31111:7539,J00121:27:H3GGKBBXX:5:1114:17919:38029,J00121:27:H3GGKBBXX:5:2217:20060:41317,J00121:27:H3GGKBBXX:5:1103:26047:27461,J00121:27:H3GGKBBXX:5:1215:17229:43726,J00121:27:H3GGKBBXX:5:2204:7963:11108,J00121:27:H3GGKBBXX:5:2222:27316:34055,J00121:27:H3GGKBBXX:5:1219:11180:9297,J00121:27:H3GGKBBXX:5:2211:4472:40719,J00121:27:H3GGKBBXX:5:1201:2747:22749,J00121:27:H3GGKBBXX:5:2122:11058:31699,J00121:27:H3GGKBBXX:5:2209:7030:39875,J00121:27:H3GGKBBXX:5:2108:25327:31206,J00121:27:H3GGKBBXX:5:1209:24211:37677,J00121:27:H3GGKBBXX:5:1226:24616:42073,J00121:27:H3GGKBBXX:5:1102:19512:1648,J00121:27:H3GGKBBXX:5:1116:8937:43919,J00121:27:H3GGKBBXX:5:1128:14326:21149,J00121:27:H3GGKBBXX:5:2203:17330:17667,J00121:27:H3GGKBBXX:5:1126:14225:37818,J00121:27:H3GGKBBXX:5:1104:10003:36798,J00121:27:H3GGKBBXX:5:2218:14509:28639,J00121:27:H3GGKBBXX:5:1123:16691:20181,J00121:27:H3GGKBBXX:5:2224:26737:22186,J00121:27:H3GGKBBXX:5:2207:3072:28973,J00121:27:H3GGKBBXX:5:2215:3315:14379,J00121:27:H3GGKBBXX:5:1202:27712:31787,J00121:27:H3GGKBBXX:5:2104:6756:17526,J00121:27:H3GGKBBXX:5:2225:23328:7662;sequence=TACTATTAGTTTTGATATTATTTTTAATATATCCTCTTTATTTTATGATTTAAATTTATATAAACATTGATTTTGATAAACTAAACCTAAAGTCCTTGCAATTAACTG;start=160745;subtype=IES;support_ref=2;support_variant=57;type=IES;
scaffold51_11_with_IES	MILORD	internal_eliminated_sequence	160748	160852	.	.	.	ID=MILORD.11.160748.160852;Name=MILORD.11.160748.160852;bounded_by_ta=TRUE;common_boundary=RIGHT;end=160852;ies_id=IESPGM.PTET51.1.11.156889;ies_left_dist=-3;ies_min_dist=0;ies_right_dist=0;junction_seq=gatgtttctaaatacTAtactgatgaagagat;read_names=J00121:27:H3GGKBBXX:5:2228:12002:48667;sequence=TATTAGTTTTGATATTATTTTTAATATATCCTCTTTATTTTATGATTTAAATTTATATAAACATTGATTTTGATAAACTAAACCTAAAGTCCTTGCAATTAACTG;start=160748;subtype=PARTIAL_INTERNAL;support_ref=0;support_variant=1;type=ALTERNATIVE;
scaffold51_11_with_IES	MILORD	internal_eliminated_sequence	160760	160854	.	.	.	ID=MILORD.11.160760.160854;Name=MILORD.11.160760.160854;bounded_by_ta=TRUE;common_boundary=None;end=160854;ies_id=IESPGM.PTET51.1.11.156889;ies_left_dist=-15;ies_min_dist=2;ies_right_dist=-2;junction_seq=tactattagttttgaTActgatgaagagatta;read_names=J00121:27:H3GGKBBXX:5:1220:18436:38257;sequence=TATTATTTTTAATATATCCTCTTTATTTTATGATTTAAATTTATATAAACATTGATTTTGATAAACTAAACCTAAAGTCCTTGCAATTAACTGTA;start=160760;subtype=OVERLAPPING;support_ref=0;support_variant=1;type=ALTERNATIVE;
scaffold51_11_with_IES	MILORD	internal_eliminated_sequence	162098	162125	.	.	.	ID=MILORD.11.162098.162125;Name=MILORD.11.162098.162125;bounded_by_ta=TRUE;common_boundary=None;end=162125;ies_id=IESPGM.PTET51.1.11.156889;ies_left_dist=-1353;ies_min_dist=1273;ies_right_dist=-1273;junction_seq=ttaatccaactcaatTAtcaataaacaagtca;read_names=J00121:27:H3GGKBBXX:5:2205:22739:2527;sequence=TATAGTCTGTACAAAGCTAATTCGAGAA;start=162098;subtype=MAC;support_ref=126;support_variant=1;type=CRYPTIC;
scaffold51_11_with_IES	MILORD	internal_eliminated_sequence	164547	164925	.	.	.	ID=MILORD.11.164547.164925;Name=MILORD.11.164547.164925;bounded_by_ta=TRUE;common_boundary=None;end=164925;ies_id=IESPGM.PTET51.1.11.162195;ies_left_dist=1612;ies_min_dist=1319;ies_right_dist=1319;junction_seq=acttgaagtatcattTActattatagggcatt;read_names=J00121:27:H3GGKBBXX:5:2120:25195:17896;sequence=TATAGTCAATAAAATCACAAAATATGAATGAAAAAAATGTAAACCTTCGTTTTTCCAAAGCAATCTATATTTTCAATAAATAAATAATCAATTAAACTCTGATCTATCTTTTTATTTATGAGAAGACAATTAAATATTTCATAAAATTAGTAAACAACAGACAGAATGCAACAGATTGGAGCGATGTAGTAAGCATTAAATGTATGAAAGAATTAGATAAAAATAAGCCTTTGAATTATTGAGTTACACTTTGCTTTCAAATTCTATCTATGTAATTACAGTTTTGATTTTATGTTTTGAACTTGCTTATGAAGGAAATATGTTAAGTGTGATATATTGCATAGATTCAAAATTATTATTATAAATTCTGCATCAACTA;start=164547;subtype=MAC;support_ref=115;support_variant=1;type=CRYPTIC;
scaffold51_11_with_IES	MILORD	internal_eliminated_sequence	164881	164925	.	.	.	ID=MILORD.11.164881.164925;Name=MILORD.11.164881.164925;bounded_by_ta=TRUE;common_boundary=None;end=164925;ies_id=IESPGM.PTET51.1.11.162195;ies_left_dist=1278;ies_min_dist=1278;ies_right_dist=1319;junction_seq=atgttaagtgtgataTActattatagggcatt;read_names=J00121:27:H3GGKBBXX:5:1107:4005:43497,J00121:27:H3GGKBBXX:5:1116:26991:32402;sequence=TATTGCATAGATTCAAAATTATTATTATAAATTCTGCATCAACTA;start=164881;subtype=MAC;support_ref=228;support_variant=2;type=CRYPTIC;
scaffold51_11_with_IES	MILORD	internal_eliminated_sequence	166154	166244	.	.	.	ID=MILORD.11.166154.166244;Name=MILORD.11.166154.166244;bounded_by_ta=TRUE;common_boundary=RIGHT;end=166244;ies_id=IESPGM.PTET51.1.11.162195;ies_left_dist=5;ies_min_dist=0;ies_right_dist=0;junction_seq=gcggtcatggtggtgTAtcattgcgctttaga;read_names=J00121:27:H3GGKBBXX:5:2124:13920:42601;sequence=TATGTTACAGAACAAATTAAAATAAATTTAGAGATCAATAAAAATATGATCAAGCAAAAAAAAGAAAAATATTTTTTAATTTAATTGATTA;start=166154;subtype=PARTIAL_EXTERNAL;support_ref=3;support_variant=1;type=ALTERNATIVE;
scaffold51_11_with_IES	MILORD	internal_eliminated_sequence	166159	166244	.	.	.	ID=MILORD.11.166159.166244;Name=MILORD.11.166159.166244;bounded_by_ta=TRUE;common_boundary=Both;end=166244;ies_id=IESPGM.PTET51.1.11.162195;ies_left_dist=0;ies_min_dist=0;ies_right_dist=0;junction_seq=catggtggtgtatgtTAtcattgcgctttaga;read_names=J00121:27:H3GGKBBXX:5:2102:12510:25281,J00121:27:H3GGKBBXX:5:1124:13961:47630,J00121:27:H3GGKBBXX:5:1203:3691:8101,J00121:27:H3GGKBBXX:5:2214:7649:36341,J00121:27:H3GGKBBXX:5:1101:8197:41932,J00121:27:H3GGKBBXX:5:1202:6583:18986,J00121:27:H3GGKBBXX:5:2220:21755:19109,J00121:27:H3GGKBBXX:5:1228:22536:37062,J00121:27:H3GGKBBXX:5:2211:5315:21078,J00121:27:H3GGKBBXX:5:1212:19177:15592,J00121:27:H3GGKBBXX:5:1214:11282:46750,J00121:27:H3GGKBBXX:5:1127:31324:16418,J00121:27:H3GGKBBXX:5:1117:20537:26072,J00121:27:H3GGKBBXX:5:2206:13585:27848,J00121:27:H3GGKBBXX:5:1228:22485:37079,J00121:27:H3GGKBBXX:5:2111:13362:12515,J00121:27:H3GGKBBXX:5:1204:27844:14854,J00121:27:H3GGKBBXX:5:2208:9820:18652,J00121:27:H3GGKBBXX:5:2213:15676:19830,J00121:27:H3GGKBBXX:5:1216:4939:25879,J00121:27:H3GGKBBXX:5:2122:12662:18616,J00121:27:H3GGKBBXX:5:2224:25307:40877,J00121:27:H3GGKBBXX:5:2102:15716:37308,J00121:27:H3GGKBBXX:5:2116:25611:10387,J00121:27:H3GGKBBXX:5:1216:4888:25861,J00121:27:H3GGKBBXX:5:1201:4452:39101,J00121:27:H3GGKBBXX:5:2205:29680:10264,J00121:27:H3GGKBBXX:5:2115:14823:17755,J00121:27:H3GGKBBXX:5:2206:31294:33422,J00121:27:H3GGKBBXX:5:1116:24383:14660,J00121:27:H3GGKBBXX:5:1214:19542:24103,J00121:27:H3GGKBBXX:5:2120:15554:34706,J00121:27:H3GGKBBXX:5:1119:8440:3424,J00121:27:H3GGKBBXX:5:2219:17117:32314,J00121:27:H3GGKBBXX:5:1212:10216:43497,J00121:27:H3GGKBBXX:5:1126:31304:12198,J00121:27:H3GGKBBXX:5:1106:24830:13183,J00121:27:H3GGKBBXX:5:2117:1824:12181,J00121:27:H3GGKBBXX:5:2224:24931:18142,J00121:27:H3GGKBBXX:5:2215:26981:38468,J00121:27:H3GGKBBXX:5:1202:31193:33774,J00121:27:H3GGKBBXX:5:1111:21004:7011,J00121:27:H3GGKBBXX:5:2119:4543:12954,J00121:27:H3GGKBBXX:5:1128:9191:36341,J00121:27:H3GGKBBXX:5:2119:25073:27391,J00121:27:H3GGKBBXX:5:1202:19015:10493,J00121:27:H3GGKBBXX:5:1125:27935:47717,J00121:27:H3GGKBBXX:5:2103:24515:36903,J00121:27:H3GGKBBXX:5:1207:23886:48227;sequence=TACAGAACAAATTAAAATAAATTTAGAGATCAATAAAAATATGATCAAGCAAAAAAAAGAAAAATATTTTTTAATTTAATTGATTA;start=166159;subtype=IES;support_ref=0;support_variant=49;type=IES;
scaffold51_11_with_IES	MILORD	internal_eliminated_sequence	166159	166234	.	.	.	ID=MILORD.11.166159.166234;Name=MILORD.11.166159.166234;bounded_by_ta=TRUE;common_boundary=LEFT;end=166234;ies_id=IESPGM.PTET51.1.11.162195;ies_left_dist=0;ies_min_dist=0;ies_right_dist=10;junction_seq=catggtggtgtatgtTAattgattatatcatt;read_names=J00121:27:H3GGKBBXX:5:1227:32329:13939;sequence=TACAGAACAAATTAAAATAAATTTAGAGATCAATAAAAATATGATCAAGCAAAAAAAAGAAAAATATTTTTTAATT;start=166159;subtype=PARTIAL_INTERNAL;support_ref=0;support_variant=1;type=ALTERNATIVE;
scaffold51_11_with_IES	MILORD	internal_eliminated_sequence	166171	166244	.	.	.	ID=MILORD.11.166171.166244;Name=MILORD.11.166171.166244;bounded_by_ta=TRUE;common_boundary=RIGHT;end=166244;ies_id=IESPGM.PTET51.1.11.162195;ies_left_dist=-12;ies_min_dist=0;ies_right_dist=0;junction_seq=tgttacagaacaaatTAtcattgcgctttaga;read_names=J00121:27:H3GGKBBXX:5:1106:11464:32191,J00121:27:H3GGKBBXX:5:1228:24901:22344,J00121:27:H3GGKBBXX:5:1114:14631:20023,J00121:27:H3GGKBBXX:5:1119:21755:20410,J00121:27:H3GGKBBXX:5:2217:13768:22186,J00121:27:H3GGKBBXX:5:2222:27661:6343,J00121:27:H3GGKBBXX:5:2226:26169:43568;sequence=TAAAATAAATTTAGAGATCAATAAAAATATGATCAAGCAAAAAAAAGAAAAATATTTTTTAATTTAATTGATTA;start=166171;subtype=PARTIAL_INTERNAL;support_ref=0;support_variant=7;type=ALTERNATIVE;
scaffold51_11_with_IES	MILORD	internal_eliminated_sequence	166171	166234	.	.	.	ID=MILORD.11.166171.166234;Name=MILORD.11.166171.166234;bounded_by_ta=TRUE;common_boundary=None;end=166234;ies_id=IESPGM.PTET51.1.11.162195;ies_left_dist=-12;ies_min_dist=10;ies_right_dist=10;junction_seq=tgttacagaacaaatTAattgattatatcatt;read_names=J00121:27:H3GGKBBXX:5:2207:30289:1297;sequence=TAAAATAAATTTAGAGATCAATAAAAATATGATCAAGCAAAAAAAAGAAAAATATTTTTTAATT;start=166171;subtype=INTERNAL;support_ref=0;support_variant=1;type=ALTERNATIVE;
scaffold51_11_with_IES	MILORD	internal_eliminated_sequence	170865	171103	.	.	.	ID=MILORD.11.170865.171103;Name=MILORD.11.170865.171103;bounded_by_ta=TRUE;common_boundary=RIGHT;end=171103;ies_id=IESPGM.PTET51.1.11.166821;ies_left_dist=6;ies_min_dist=0;ies_right_dist=0;junction_seq=atctaattttgatttTAttttactattctatt;read_names=J00121:27:H3GGKBBXX:5:1205:20090:13588,J00121:27:H3GGKBBXX:5:1115:1610:33017,J00121:27:H3GGKBBXX:5:1123:16417:19847,J00121:27:H3GGKBBXX:5:1111:23774:49089,J00121:27:H3GGKBBXX:5:1214:25459:21764,J00121:27:H3GGKBBXX:5:2118:16721:40280,J00121:27:H3GGKBBXX:5:1201:18101:45344,J00121:27:H3GGKBBXX:5:2220:7162:44464,J00121:27:H3GGKBBXX:5:2118:26920:26723,J00121:27:H3GGKBBXX:5:2213:7222:18159,J00121:27:H3GGKBBXX:5:2203:17442:26054,J00121:27:H3GGKBBXX:5:1122:10673:24138,J00121:27:H3GGKBBXX:5:2203:19207:40649;sequence=TATTGCTATAGCAAAAATAATTTACTAATAGGATATCAGAAATTTAATAATTCAAGTGGTAATGTTGGTTTTTATTAGTTAAATATATTCACTAAATTTAATAATTTGATTAGAAAGAAATGAATAATAATTAAATCATAAATAATTAAAAAAATTAAACATGAACTTTTTCATTTTACTTTACTTTGTAAATATAATTTTTATATCTAAATCTATTGTAATTTTATGTGCAAACACTA;start=170865;subtype=PARTIAL_EXTERNAL;support_ref=34;support_variant=13;type=ALTERNATIVE;
scaffold51_11_with_IES	MILORD	internal_eliminated_sequence	170871	171101	.	.	.	ID=MILORD.11.170871.171101;Name=MILORD.11.170871.171101;bounded_by_ta=TRUE;common_boundary=LEFT;end=171101;ies_id=IESPGM.PTET51.1.11.166821;ies_left_dist=0;ies_min_dist=0;ies_right_dist=2;junction_seq=ttttgattttattgcTAtattttactattcta;read_names=J00121:27:H3GGKBBXX:5:2225:27417:29167;sequence=TATAGCAAAAATAATTTACTAATAGGATATCAGAAATTTAATAATTCAAGTGGTAATGTTGGTTTTTATTAGTTAAATATATTCACTAAATTTAATAATTTGATTAGAAAGAAATGAATAATAATTAAATCATAAATAATTAAAAAAATTAAACATGAACTTTTTCATTTTACTTTACTTTGTAAATATAATTTTTATATCTAAATCTATTGTAATTTTATGTGCAAACAC;start=170871;subtype=PARTIAL_INTERNAL;support_ref=12;support_variant=1;type=ALTERNATIVE;
scaffold51_11_with_IES	MILORD	internal_eliminated_sequence	170871	171103	.	.	.	ID=MILORD.11.170871.171103;Name=MILORD.11.170871.171103;bounded_by_ta=TRUE;common_boundary=Both;end=171103;ies_id=IESPGM.PTET51.1.11.166821;ies_left_dist=0;ies_min_dist=0;ies_right_dist=0;junction_seq=ttttgattttattgcTAttttactattctatt;read_names=J00121:27:H3GGKBBXX:5:2201:11860:47084,J00121:27:H3GGKBBXX:5:2224:5497:6167,J00121:27:H3GGKBBXX:5:1216:26646:25685,J00121:27:H3GGKBBXX:5:1103:17553:3705,J00121:27:H3GGKBBXX:5:1224:9475:16366,J00121:27:H3GGKBBXX:5:2227:16173:46258,J00121:27:H3GGKBBXX:5:2208:12763:29343,J00121:27:H3GGKBBXX:5:1205:23175:21149,J00121:27:H3GGKBBXX:5:1112:29122:29096,J00121:27:H3GGKBBXX:5:2205:25459:31540,J00121:27:H3GGKBBXX:5:1219:7425:47770,J00121:27:H3GGKBBXX:5:1112:22678:22678,J00121:27:H3GGKBBXX:5:2214:2676:14889,J00121:27:H3GGKBBXX:5:2206:28503:38398,J00121:27:H3GGKBBXX:5:1103:7395:45467,J00121:27:H3GGKBBXX:5:1211:4127:17755,J00121:27:H3GGKBBXX:5:2224:29721:41387,J00121:27:H3GGKBBXX:5:1112:5629:7908,J00121:27:H3GGKBBXX:5:2121:28960:1736,J00121:27:H3GGKBBXX:5:2228:21531:1525,J00121:27:H3GGKBBXX:5:2103:20161:4813,J00121:27:H3GGKBBXX:5:2103:12459:2299,J00121:27:H3GGKBBXX:5:1122:29569:28428,J00121:27:H3GGKBBXX:5:1113:12723:37466,J00121:27:H3GGKBBXX:5:1214:9546:16489;sequence=TATAGCAAAAATAATTTACTAATAGGATATCAGAAATTTAATAATTCAAGTGGTAATGTTGGTTTTTATTAGTTAAATATATTCACTAAATTTAATAATTTGATTAGAAAGAAATGAATAATAATTAAATCATAAATAATTAAAAAAATTAAACATGAACTTTTTCATTTTACTTTACTTTGTAAATATAATTTTTATATCTAAATCTATTGTAATTTTATGTGCAAACACTA;start=170871;subtype=IES;support_ref=24;support_variant=25;type=IES;
scaffold51_11_with_IES	MILORD	internal_eliminated_sequence	171182	176848	.	.	.	ID=MILORD.11.171182.176848;Name=MILORD.11.171182.176848;bounded_by_ta=TRUE;common_boundary=None;end=176848;ies_id=IESPGM.PTET51.1.11.166956;ies_left_dist=57;ies_min_dist=57;ies_right_dist=-5584;junction_seq=tttctttagatacaaTAtttattgaatattta;read_names=J00121:27:H3GGKBBXX:5:1206:12702:33563;sequence=TATCAAGGGTAGAGTTCAATTCTTAAATTTATGTTTATATCCTAAAATCTTCATTTGTATAAATAATTCCATAGATTTAATTGTATTCAAAGGAAAAAACAATAGAAGATTTTCCTAATATAAGTTATTTAAATAATTCAAGTCCTTAGTAATGGAAACATGATAAAAACATTTTTTGATGAGAAAATCAGAATGCTTTGATTAGAGAAACATGTTGTTTTGATGTCTGATTCTATGGCTAATAAAATAGAGCTAGTTTTAGGATTGGTTAGTAATTTAGCATACGCAATTTGAACAGCTATCAAATTAGTTAATGCATTGATTGCCATAGAATAATATTGTTTATATATATTTATATGATTTAATGCTAAATCTACATTTATCATTATTATTATTTTTACAACATTTGTGGTGGAATGTTACCCATCATACCTTAAGGTTGTTGAGCGAAAGCTGTCTTTCCTAATAAATTGACAACTCCTGTTTCAATAGATTTCAATAATTCCATCATATCTGGGTCTTGGAATAATTCTAAGATTATAATTTAATAATACATGGGTTTTCTAAATTAGAAATATAGTCTTCTTCCTCATAGCTATGTTCTTCAAATATCATGTCTCCCATAACCAAATTCAAGACCATAGGCACCAATTGTCCAGATTCGTATGTAGTTGGTAATTTGTCAATCATATTTTTCAAGAAGTCTTGTTTCTCATTTAATAATTTGATTTAATATCTAATGATTTCTTTGGTAGCATTCATCTAAACCTATTTTTGTTTTGGCAACTTGTCCTTAATTCTTTATCTGGCTGAAGCCTGTAACATGAATACATGTTGGCCCAATCCTCTTTCCATCAATAACATTTCACTTTATTCCAAGGTCTATTGGGAGATATCAATCTTTTTGCAGATTTCTTCTTGAGCCTTCATTAAAAGATTTTCAATATCATTCACATAGTCCAACAATAACTAAACATATTTGGCTCCATCTTAATATAAAACTTCTCTTCTGGCTTTTCTGTTCTCAAGGGTAATTCTAATGAATTCTGGTTCTGCTAAATCTACGCTACCTTCAACGATTTGAGTGTAGGTTTTAATGCTTATCATATTATTTGTGCTTGGAATGTGCATTATTTGAATTTAAGAAGCAATTTCATTGAGTTTATCACTCTTGAAAGTATAATTGGCTAAAATATTAACTCTTAATTCATACATTTATCATTTCCTTCACTTTTTTGTTAAATTTCTTATGTCTTAACCTACTCTTAGGATTCCTTTGGTTTAAAGACTTCTAATTCTGCTAATTTTGAATCAAGCCATTCATTAGTTTCCTTGATTTTATCAGTTACTGATAAGTTGTTACCAACCCATGGTAAAACTATGCTATTCACCTACCCCTTAATAAGGGAAGGATTCAAGAGAATCTCCTCTTTGTCATTCTTGAATGCATATTATGTGAGTGATTTCAATACTACAGGCTCAAGCTTTTTGTCTTTCACCTTTTAGGCTAAATCTTTGGCATCATATTACACTCATTTATATTTTCGTATTACTTTTTCTTCATATTTTGTAATACAGATCTCTATTTTAATAAAAATATTCAGAATTTTTACTAAAACCAACCTTATCTTAAATTTTTGATGTTTATCAGAAACACTCTTTATAATGAGTCTTTAAGAGTGTAGAGTCTTTCGAATAGCTAATCAAAGTGTTTCATAAGGTTAGTCTCTGTTTGCTCTACAACTTCCCAGTTAACCCTAATGATTTATCTATCATCTACATCTTCTCATCTCCCAAAGAGGCTAAGACTGTGTCGATATTAGCTGCCAATTCTTCGACTGTGATAGACATTCAACCACAAATTAAATATTTAATTTATATTTCTTCTCCTATTTTTGCCTAAATAATTTATTGTATCTTTAGAAACATACTAAAATTACTTAGTTATTACAGTCCCATATCGGGAGTCAAAACAATATTAATTTTATCATAACAACAATTTAACAAATCATATATATCTAAATTCTATATCATTATTTTTAACACTTAATTATTGAGACATTAGGATTACTAATGGTATCATAATATTAATTAATAACAACGCCAATCTAGAAGAAATTTAGTTTATTATTTTAAAAATTATAAATTGACCCATTAACTTAACTCATCTTGTTTAATAATGATATTTATAATGAAAAGAGAATATAAAGATATCGGTGTGCAGAATTAATTATTAATGAGGATCAGATGAGGTTACTGGTAAACTAATAATAATTTATTGTTATTTATATTAAAATATTAGAATTCAATAATACTTTATTTATTTAAAGATTATGTCTAATTATAGTCTGATGTTTAAGTATATAATAATAGGAGATACAGGTTATATGATCCATTTATAATAGGAGTTGGAAAATCCTGTATTGTTTTACAATTGATAGAAAATTAAATTAGATAAGAACATGACGCAACAATAGGTGTGGAGTTTGGAGCCAAGATAATCAAAGTTAATAGCATGAATATCAAGCTTTAAATATGGGATACAGCAGGTCAAGAGAATTTTAGATCGATTATCAGAAGCTATTATAGATCTGCAATCGGTATACTTTAAGAATTATTATGAAGGAGCTCTACTTGTTTATGATATAACCAAAAGAGATTCCTTCCACAACTTATAGAGGTGGATGGAAGAAATCAAAAATAATGGAAATGCTAATATGGTGATTACATTATGTGGGAATAAAGTTGATTTAGAATCTGAGTAATAGTTTCTTATTTTATTTAGAGACGAGCAGTAACATATGAGGAAGGATGGTAGTTTGCATAATAACATTAATTGATATTTCTAGAAACATCAGCAAAATAAGGAATTAATGTGCAATCTGCATTTTATTAATCTACTTAAAGGATTTTAAATGAAATTGATGATGGTTCAATAGTTCTTGGATAAGATGTAACATTTGCCTATATATCATAGCCAGGAATCAAAATTGGTGGATAATATAAAAAAAAGGAGAAGGATCTAAAAGGTATCAACAATTATGAAGCAGCTGTTTAATTAAAGCCTGTTGAAACTCCAAATGTACAAAATAACTGTTGTTGATATTTATTCTTAATTTATCTATATAATTTTATTCCACATTATAAAATATAAGTTATTGATAAAGGAATTTTCATAATCAACTTTTAATTAATCAATCTTCAATTTACACACTTAGTTGCAATTCAAACTTTTGCAACTATTTTTCTTTATTAATAAATAACCAAAAACTAGACTTTCAATTCTGATTTCATTAAAATTTCTGTATTTATATGGTTTAATATATCTCAAAAGTGATTAATACGATAATTGAAGATATACTAAATTTTCCTTTAACAACTGAATTTTGGATTCAATTTAAAATAATTTATGTACATGTTAAATTATGATAAGAAATAGCAGTCAGATTAAACTTTATGAAATAAAGATATTTTTAGCAAATCTGAGCTTGATAATAGCAATATCTTAAGATGATAGAAAATTTAATAAATAAATTCAAAAATCTTGAGATTAAAATATTAATAGCAAATAATTTTTGCATTCTAATAGTTTAATATCAAACGTACAGTTACTTACATTTTTTATTTCAAAAATAAAATGAATTGTTATGGAGTTGTAAATTTAATGATAATTTTTATAATTCAAATCTAAATAAGAAATTTGATTATTCTACTGAAGTACTTTGAGTTGTTAATAATAAATTTGAGGATAATCGAACAAACAATCAACAATAATTACTAAATTTATATATGATATAATAAATTAAAACTCTATCTAATCCAAATCACTCTTTGTAATTTTATATTTAGCTTAAATTAATATTCTTTTGAATAAAGTATAAATTTTTAGAGAATAATATTTTCTATGTTGAAAATGTTAATTTTTTATGTTTAAACAGATTATAAATATAAATTAAAAAATTTAAATGATATTCACATAGATACATCTTAAAATAATCAATCAAATAATGATCCAGGCACATTTGCTCTTCTATTTATTTATTTTGTTCTCTATTCTGTAGCTTTTTGTTTTGGCATTTCTACTTATTTTTCAAAAAATTGTTAAAAATTAGTTTAATTGTTAGTTTGAAAGAATTCTTCTGCTCCTTAATAATCAAAAAAGGGATTATTTTATTAAAGATTTTACTATTAATTCTATTATGAGTTATTATTCTCTTATTTGTGTGCCAATCTTGGATGAGCAAATTTAGTTTAATTTTCTTATTATTAAGGATTTTGTTTTCTTTTTGGTGGAGGAGGATGATAAGTATTTTCTTAAACTTCATTCTAGATAACATTTAAATCTTAATTTTATTCATCTATATGAAATTGATTATTCTTTTGCTTTTCATTTTTTTCTGCTTTCTATTGTATTTCTTTATTTTAGATTTATTCTTACAATTGTTATTAAGATAAATTTAAATGTGTTTATGGATCTGTTAAAATTTTCTAATATTATTATTAATGTTATTCTTAGTGTTACTGAGATAAGTATTATGATTATTAATGTTACTATTATAGCTAATCGATGTATATATCTTTCATAATTTGAAATTATTTTAAATCTATATAATTTAATATTTTTATTTCAAACAAATTACAAGTTAGAGCATTCCTGTGAAAATGAAAAAAATTCTCAATTTACTATACTATTATTATTAAAAGTAAACCTAATTATCTACTTATTATTGTTCATATACGATTTCTTCATCTTATTCATTATTTTTATTTAATTATTCATCTTCCTAATCAACTTAATATTACTAATCCTACTATTCAAACTATTGTTGTTCATCTTAAGCACCCTATTCATCTAATGCGTCTTACACATCTTAAACTTATATTTAATTATTTCCAGTCTTCAACTATGTAGAGCCAGAATCAGCATTTACAATTTAACCCTACAAATTTACTTCATCTTCATTAGCCCAATATTGTTAATTTTACTATTGTACATGATGCTAATGTGTAACAGGAACTTCAGCAACTAAAGTTTAGACAACTGGTTGTTAGTTATTAGATTAAATTTATATAGGTTATTATAATTACTAGACCCTTGGTAATTAAGGTGGTTATAATTTAGATAATAATCCTTATAAAATTGATATTTAGTCATCCATGTTGGATTGGGTTTATTATAAACGATATTTATGAATAAAATCCTTTCTTTATTGTGTGTTTGAATGCAATTTCTCAATAAAATGTCTTTCATTTTATTTTTCAATTTATTAAATTTCTTAGAGCTTTTAAAATTATTTTCTTTCACTCTAAATTTATTCTTTAAGTTGATTAAGTTATTTCATTGAATTTTATTCTTAATTTTATAAAGATGTCCTCAATAGCTAATTTTCATTTTGTAGTTATTGAATCTAAGTTTAATAATTTACATTCTTTTATTAAAATTCTTAAATCTTTTTAAAATGATCCTATTGAAATTAAGCTATTGAATGCTGAAGGTCATTATTTTATTTAATTAATTAAGAAATCTGATTTTCATAATAATGATCTCTTTATTTTATCATTTATTGAAATAAAGCCACATCAACTGATACAGTTTATTATTACTGTAATTATATAGTGAATTTTGGTGTTTATGTTTAATTACCTAAGTTTTCAATCTGCTCTTCT;start=171182;subtype=EXTERNAL;support_ref=7;support_variant=1;type=ALTERNATIVE;
scaffold51_11_with_IES	MILORD	internal_eliminated_sequence	171239	171264	.	.	.	ID=MILORD.11.171239.171264;Name=MILORD.11.171239.171264;bounded_by_ta=TRUE;common_boundary=Both;end=171264;ies_id=IESPGM.PTET51.1.11.166956;ies_left_dist=0;ies_min_dist=0;ies_right_dist=0;junction_seq=taaaatcttcatttgTAttcaaaggaaaaaac;read_names=J00121:27:H3GGKBBXX:5:2207:14884:44025,J00121:27:H3GGKBBXX:5:2228:3133:34917,J00121:27:H3GGKBBXX:5:2125:20801:26599,J00121:27:H3GGKBBXX:5:2225:10703:32701,J00121:27:H3GGKBBXX:5:1103:27478:46645,J00121:27:H3GGKBBXX:5:2207:27255:42601,J00121:27:H3GGKBBXX:5:1221:18538:23628,J00121:27:H3GGKBBXX:5:1112:21410:10493,J00121:27:H3GGKBBXX:5:2211:8237:46047,J00121:27:H3GGKBBXX:5:1205:26829:16260,J00121:27:H3GGKBBXX:5:1101:18791:47700,J00121:27:H3GGKBBXX:5:2208:14712:41370,J00121:27:H3GGKBBXX:5:2207:28351:39822,J00121:27:H3GGKBBXX:5:1112:5284:5200,J00121:27:H3GGKBBXX:5:2212:21349:15733,J00121:27:H3GGKBBXX:5:1205:26839:16278,J00121:27:H3GGKBBXX:5:1224:13149:41053,J00121:27:H3GGKBBXX:5:1125:7527:6624,J00121:27:H3GGKBBXX:5:1207:32025:45414,J00121:27:H3GGKBBXX:5:2211:3376:31470,J00121:27:H3GGKBBXX:5:2123:2554:15733,J00121:27:H3GGKBBXX:5:1203:6827:38363,J00121:27:H3GGKBBXX:5:1113:9019:18810,J00121:27:H3GGKBBXX:5:1122:26220:7996,J00121:27:H3GGKBBXX:5:2217:16031:13799,J00121:27:H3GGKBBXX:5:1125:21166:41370,J00121:27:H3GGKBBXX:5:1123:26484:34758,J00121:27:H3GGKBBXX:5:2219:2077:37167,J00121:27:H3GGKBBXX:5:2207:17086:4655,J00121:27:H3GGKBBXX:5:2227:9374:5464,J00121:27:H3GGKBBXX:5:1104:10013:19162,J00121:27:H3GGKBBXX:5:1218:15483:41440,J00121:27:H3GGKBBXX:5:2203:21937:6343,J00121:27:H3GGKBBXX:5:1224:13139:41036,J00121:27:H3GGKBBXX:5:2203:24413:40139,J00121:27:H3GGKBBXX:5:1113:6685:4848,J00121:27:H3GGKBBXX:5:2215:7517:43286,J00121:27:H3GGKBBXX:5:1202:22323:46047,J00121:27:H3GGKBBXX:5:1122:19370:39312,J00121:27:H3GGKBBXX:5:2218:9668:16454;sequence=TATAAATAATTCCATAGATTTAATTG;start=171239;subtype=IES;support_ref=0;support_variant=40;type=IES;
scaffold51_11_with_IES	MILORD	internal_eliminated_sequence	172709	172794	.	.	.	ID=MILORD.11.172709.172794;Name=MILORD.11.172709.172794;bounded_by_ta=TRUE;common_boundary=LEFT;end=172794;ies_id=IESPGM.PTET51.1.11.168400;ies_left_dist=0;ies_min_dist=0;ies_right_dist=12;junction_seq=tctttggcatcatatTAaaaccaaccttatct;read_names=J00121:27:H3GGKBBXX:5:2216:26139:44078,J00121:27:H3GGKBBXX:5:2224:7659:34459,J00121:27:H3GGKBBXX:5:1113:14813:27232;sequence=TACACTCATTTATATTTTCGTATTACTTTTTCTTCATATTTTGTAATACAGATCTCTATTTTAATAAAAATATTCAGAATTTTTAC;start=172709;subtype=PARTIAL_INTERNAL;support_ref=4;support_variant=3;type=ALTERNATIVE;
scaffold51_11_with_IES	MILORD	internal_eliminated_sequence	172709	172806	.	.	.	ID=MILORD.11.172709.172806;Name=MILORD.11.172709.172806;bounded_by_ta=TRUE;common_boundary=Both;end=172806;ies_id=IESPGM.PTET51.1.11.168400;ies_left_dist=0;ies_min_dist=0;ies_right_dist=0;junction_seq=tctttggcatcatatTAtcttaaatttttgat;read_names=J00121:27:H3GGKBBXX:5:2223:13098:17087,J00121:27:H3GGKBBXX:5:2116:9557:3811,J00121:27:H3GGKBBXX:5:1117:6877:8066,J00121:27:H3GGKBBXX:5:1220:10247:14256,J00121:27:H3GGKBBXX:5:1115:29447:3987,J00121:27:H3GGKBBXX:5:2227:18122:5991,J00121:27:H3GGKBBXX:5:1125:20669:21377,J00121:27:H3GGKBBXX:5:2119:2493:7046,J00121:27:H3GGKBBXX:5:2220:31619:15487,J00121:27:H3GGKBBXX:5:1125:19035:22801,J00121:27:H3GGKBBXX:5:2201:19350:43427,J00121:27:H3GGKBBXX:5:2107:10653:34125,J00121:27:H3GGKBBXX:5:1224:23531:13535,J00121:27:H3GGKBBXX:5:2218:21339:43955,J00121:27:H3GGKBBXX:5:1121:5426:36780,J00121:27:H3GGKBBXX:5:1211:2879:35954,J00121:27:H3GGKBBXX:5:2126:19603:6343,J00121:27:H3GGKBBXX:5:2120:28777:40244,J00121:27:H3GGKBBXX:5:2117:14113:12867,J00121:27:H3GGKBBXX:5:2118:10825:29852,J00121:27:H3GGKBBXX:5:2216:18730:4760,J00121:27:H3GGKBBXX:5:1205:31517:22485,J00121:27:H3GGKBBXX:5:1112:17797:7750,J00121:27:H3GGKBBXX:5:1225:9110:37818,J00121:27:H3GGKBBXX:5:2224:3995:26283,J00121:27:H3GGKBBXX:5:2107:24556:15662,J00121:27:H3GGKBBXX:5:2203:14326:21782,J00121:27:H3GGKBBXX:5:1124:14083:11829,J00121:27:H3GGKBBXX:5:2122:22719:40473,J00121:27:H3GGKBBXX:5:1116:22577:49089,J00121:27:H3GGKBBXX:5:1101:3214:43075,J00121:27:H3GGKBBXX:5:2201:13585:22467,J00121:27:H3GGKBBXX:5:1227:27245:17544,J00121:27:H3GGKBBXX:5:2215:6258:32771,J00121:27:H3GGKBBXX:5:1116:19299:6449,J00121:27:H3GGKBBXX:5:1128:14316:17333,J00121:27:H3GGKBBXX:5:1119:32004:48438,J00121:27:H3GGKBBXX:5:2114:12550:4180,J00121:27:H3GGKBBXX:5:1110:18710:18616,J00121:27:H3GGKBBXX:5:1208:21602:2352,J00121:27:H3GGKBBXX:5:1206:9333:8805,J00121:27:H3GGKBBXX:5:1115:30462:9930,J00121:27:H3GGKBBXX:5:2107:7984:26723,J00121:27:H3GGKBBXX:5:2115:5883:19320,J00121:27:H3GGKBBXX:5:2120:8471:10651,J00121:27:H3GGKBBXX:5:1105:7730:19496,J00121:27:H3GGKBBXX:5:2213:8643:31980,J00121:27:H3GGKBBXX:5:2122:5254:20621,J00121:27:H3GGKBBXX:5:1226:16204:6572,J00121:27:H3GGKBBXX:5:2214:29975:29307,J00121:27:H3GGKBBXX:5:2225:31111:38170,J00121:27:H3GGKBBXX:5:2107:14823:42935,J00121:27:H3GGKBBXX:5:2204:27032:19214,J00121:27:H3GGKBBXX:5:1206:24393:43831,J00121:27:H3GGKBBXX:5:1222:30431:9807,J00121:27:H3GGKBBXX:5:1116:28189:43058,J00121:27:H3GGKBBXX:5:2218:9861:40913,J00121:27:H3GGKBBXX:5:1211:23997:18247,J00121:27:H3GGKBBXX:5:1203:24505:36183;sequence=TACACTCATTTATATTTTCGTATTACTTTTTCTTCATATTTTGTAATACAGATCTCTATTTTAATAAAAATATTCAGAATTTTTACTAAAACCAACCT;start=172709;subtype=IES;support_ref=4;support_variant=59;type=IES;
scaffold51_11_with_IES	MILORD	internal_eliminated_sequence	172709	172811	.	.	.	ID=MILORD.11.172709.172811;Name=MILORD.11.172709.172811;bounded_by_ta=TRUE;common_boundary=LEFT;end=172811;ies_id=IESPGM.PTET51.1.11.168400;ies_left_dist=0;ies_min_dist=0;ies_right_dist=-5;junction_seq=tctttggcatcatatTAaatttttgatgttta;read_names=J00121:27:H3GGKBBXX:5:1207:18659:31540,J00121:27:H3GGKBBXX:5:1207:18781:31576,J00121:27:H3GGKBBXX:5:1228:17513:28217;sequence=TACACTCATTTATATTTTCGTATTACTTTTTCTTCATATTTTGTAATACAGATCTCTATTTTAATAAAAATATTCAGAATTTTTACTAAAACCAACCTTATCT;start=172709;subtype=PARTIAL_EXTERNAL;support_ref=4;support_variant=3;type=ALTERNATIVE;
scaffold51_11_with_IES	MILORD	internal_eliminated_sequence	172719	172794	.	.	.	ID=MILORD.11.172719.172794;Name=MILORD.11.172719.172794;bounded_by_ta=TRUE;common_boundary=None;end=172794;ies_id=IESPGM.PTET51.1.11.168400;ies_left_dist=-10;ies_min_dist=10;ies_right_dist=12;junction_seq=catattacactcattTAaaaccaaccttatct;read_names=J00121:27:H3GGKBBXX:5:1126:18446:25017;sequence=TATATTTTCGTATTACTTTTTCTTCATATTTTGTAATACAGATCTCTATTTTAATAAAAATATTCAGAATTTTTAC;start=172719;subtype=INTERNAL;support_ref=1;support_variant=1;type=ALTERNATIVE;
scaffold51_11_with_IES	MILORD	internal_eliminated_sequence	172721	172806	.	.	.	ID=MILORD.11.172721.172806;Name=MILORD.11.172721.172806;bounded_by_ta=TRUE;common_boundary=RIGHT;end=172806;ies_id=IESPGM.PTET51.1.11.168400;ies_left_dist=-12;ies_min_dist=0;ies_right_dist=0;junction_seq=tattacactcatttaTAtcttaaatttttgat;read_names=J00121:27:H3GGKBBXX:5:1201:17868:37800;sequence=TATTTTCGTATTACTTTTTCTTCATATTTTGTAATACAGATCTCTATTTTAATAAAAATATTCAGAATTTTTACTAAAACCAACCT;start=172721;subtype=PARTIAL_INTERNAL;support_ref=1;support_variant=1;type=ALTERNATIVE;
scaffold51_11_with_IES	MILORD	internal_eliminated_sequence	172729	172806	.	.	.	ID=MILORD.11.172729.172806;Name=MILORD.11.172729.172806;bounded_by_ta=TRUE;common_boundary=RIGHT;end=172806;ies_id=IESPGM.PTET51.1.11.168400;ies_left_dist=-20;ies_min_dist=0;ies_right_dist=0;junction_seq=tcatttatattttcgTAtcttaaatttttgat;read_names=J00121:27:H3GGKBBXX:5:2218:20141:43955;sequence=TATTACTTTTTCTTCATATTTTGTAATACAGATCTCTATTTTAATAAAAATATTCAGAATTTTTACTAAAACCAACCT;start=172729;subtype=PARTIAL_INTERNAL;support_ref=1;support_variant=1;type=ALTERNATIVE;
scaffold51_11_with_IES	MILORD	internal_eliminated_sequence	174785	175867	.	.	.	ID=MILORD.11.174785.175867;Name=MILORD.11.174785.175867;bounded_by_ta=TRUE;common_boundary=RIGHT;end=175867;ies_id=IESPGM.PTET51.1.11.171330;ies_left_dist=952;ies_min_dist=0;ies_right_dist=0;junction_seq=gtttaatatcaaacgTActattattattaaaa;read_names=J00121:27:H3GGKBBXX:5:1202:10389:24595;sequence=TACAGTTACTTACATTTTTTATTTCAAAAATAAAATGAATTGTTATGGAGTTGTAAATTTAATGATAATTTTTATAATTCAAATCTAAATAAGAAATTTGATTATTCTACTGAAGTACTTTGAGTTGTTAATAATAAATTTGAGGATAATCGAACAAACAATCAACAATAATTACTAAATTTATATATGATATAATAAATTAAAACTCTATCTAATCCAAATCACTCTTTGTAATTTTATATTTAGCTTAAATTAATATTCTTTTGAATAAAGTATAAATTTTTAGAGAATAATATTTTCTATGTTGAAAATGTTAATTTTTTATGTTTAAACAGATTATAAATATAAATTAAAAAATTTAAATGATATTCACATAGATACATCTTAAAATAATCAATCAAATAATGATCCAGGCACATTTGCTCTTCTATTTATTTATTTTGTTCTCTATTCTGTAGCTTTTTGTTTTGGCATTTCTACTTATTTTTCAAAAAATTGTTAAAAATTAGTTTAATTGTTAGTTTGAAAGAATTCTTCTGCTCCTTAATAATCAAAAAAGGGATTATTTTATTAAAGATTTTACTATTAATTCTATTATGAGTTATTATTCTCTTATTTGTGTGCCAATCTTGGATGAGCAAATTTAGTTTAATTTTCTTATTATTAAGGATTTTGTTTTCTTTTTGGTGGAGGAGGATGATAAGTATTTTCTTAAACTTCATTCTAGATAACATTTAAATCTTAATTTTATTCATCTATATGAAATTGATTATTCTTTTGCTTTTCATTTTTTTCTGCTTTCTATTGTATTTCTTTATTTTAGATTTATTCTTACAATTGTTATTAAGATAAATTTAAATGTGTTTATGGATCTGTTAAAATTTTCTAATATTATTATTAATGTTATTCTTAGTGTTACTGAGATAAGTATTATGATTATTAATGTTACTATTATAGCTAATCGATGTATATATCTTTCATAATTTGAAATTATTTTAAATCTATATAATTTAATATTTTTATTTCAAACAAATTACAAGTTAGAGCATTCCTGTGAAAATGAAAAAAATTCTCAATTTACTA;start=174785;subtype=PARTIAL_EXTERNAL;support_ref=144;support_variant=1;type=ALTERNATIVE;
scaffold51_11_with_IES	MILORD	internal_eliminated_sequence	175734	175873	.	.	.	ID=MILORD.11.175734.175873;Name=MILORD.11.175734.175873;bounded_by_ta=TRUE;common_boundary=None;end=175873;ies_id=IESPGM.PTET51.1.11.171330;ies_left_dist=3;ies_min_dist=3;ies_right_dist=-6;junction_seq=gattattaatgttacTAttattaaaagtaaac;read_names=J00121:27:H3GGKBBXX:5:2224:8877:46909;sequence=TATTATAGCTAATCGATGTATATATCTTTCATAATTTGAAATTATTTTAAATCTATATAATTTAATATTTTTATTTCAAACAAATTACAAGTTAGAGCATTCCTGTGAAAATGAAAAAAATTCTCAATTTACTATACTAT;start=175734;subtype=EXTERNAL;support_ref=7;support_variant=1;type=ALTERNATIVE;
scaffold51_11_with_IES	MILORD	internal_eliminated_sequence	175734	175867	.	.	.	ID=MILORD.11.175734.175867;Name=MILORD.11.175734.175867;bounded_by_ta=TRUE;common_boundary=RIGHT;end=175867;ies_id=IESPGM.PTET51.1.11.171330;ies_left_dist=3;ies_min_dist=0;ies_right_dist=0;junction_seq=gattattaatgttacTActattattattaaaa;read_names=J00121:27:H3GGKBBXX:5:2110:15311:21025;sequence=TATTATAGCTAATCGATGTATATATCTTTCATAATTTGAAATTATTTTAAATCTATATAATTTAATATTTTTATTTCAAACAAATTACAAGTTAGAGCATTCCTGTGAAAATGAAAAAAATTCTCAATTTACTA;start=175734;subtype=PARTIAL_EXTERNAL;support_ref=7;support_variant=1;type=ALTERNATIVE;
scaffold51_11_with_IES	MILORD	internal_eliminated_sequence	175737	175867	.	.	.	ID=MILORD.11.175737.175867;Name=MILORD.11.175737.175867;bounded_by_ta=TRUE;common_boundary=Both;end=175867;ies_id=IESPGM.PTET51.1.11.171330;ies_left_dist=0;ies_min_dist=0;ies_right_dist=0;junction_seq=tattaatgttactatTActattattattaaaa;read_names=J00121:27:H3GGKBBXX:5:1128:27326:37906,J00121:27:H3GGKBBXX:5:1213:20851:40051,J00121:27:H3GGKBBXX:5:2210:9546:1508,J00121:27:H3GGKBBXX:5:1106:5436:34829,J00121:27:H3GGKBBXX:5:1216:12743:40702,J00121:27:H3GGKBBXX:5:2219:31203:17474,J00121:27:H3GGKBBXX:5:2108:30005:13253,J00121:27:H3GGKBBXX:5:2208:12885:38556,J00121:27:H3GGKBBXX:5:2213:7090:22538,J00121:27:H3GGKBBXX:5:2201:27468:11390,J00121:27:H3GGKBBXX:5:2124:29295:20428,J00121:27:H3GGKBBXX:5:2120:28940:27619,J00121:27:H3GGKBBXX:5:1228:31456:46610,J00121:27:H3GGKBBXX:5:2115:26717:45783,J00121:27:H3GGKBBXX:5:1206:6258:11741,J00121:27:H3GGKBBXX:5:1110:11718:26230,J00121:27:H3GGKBBXX:5:2128:5873:47049,J00121:27:H3GGKBBXX:5:1209:31801:43691,J00121:27:H3GGKBBXX:5:1218:29995:7855,J00121:27:H3GGKBBXX:5:2202:15138:46223,J00121:27:H3GGKBBXX:5:1214:8349:15152,J00121:27:H3GGKBBXX:5:2216:9211:2123,J00121:27:H3GGKBBXX:5:1125:12317:32437,J00121:27:H3GGKBBXX:5:1201:24606:45994,J00121:27:H3GGKBBXX:5:2108:2027:27232,J00121:27:H3GGKBBXX:5:2126:6928:3793,J00121:27:H3GGKBBXX:5:2120:29914:8312,J00121:27:H3GGKBBXX:5:1207:9577:21676,J00121:27:H3GGKBBXX:5:1202:21379:11143,J00121:27:H3GGKBBXX:5:2221:26555:2844,J00121:27:H3GGKBBXX:5:2212:15493:28516,J00121:27:H3GGKBBXX:5:1114:18335:5728;sequence=TATAGCTAATCGATGTATATATCTTTCATAATTTGAAATTATTTTAAATCTATATAATTTAATATTTTTATTTCAAACAAATTACAAGTTAGAGCATTCCTGTGAAAATGAAAAAAATTCTCAATTTACTA;start=175737;subtype=IES;support_ref=4;support_variant=32;type=IES;
scaffold51_11_with_IES	MILORD	internal_eliminated_sequence	175743	175867	.	.	.	ID=MILORD.11.175743.175867;Name=MILORD.11.175743.175867;bounded_by_ta=TRUE;common_boundary=RIGHT;end=175867;ies_id=IESPGM.PTET51.1.11.171330;ies_left_dist=-6;ies_min_dist=0;ies_right_dist=0;junction_seq=tgttactattatagcTActattattattaaaa;read_names=J00121:27:H3GGKBBXX:5:2226:19410:8857,J00121:27:H3GGKBBXX:5:2207:20101:37624;sequence=TAATCGATGTATATATCTTTCATAATTTGAAATTATTTTAAATCTATATAATTTAATATTTTTATTTCAAACAAATTACAAGTTAGAGCATTCCTGTGAAAATGAAAAAAATTCTCAATTTACTA;start=175743;subtype=PARTIAL_INTERNAL;support_ref=1;support_variant=2;type=ALTERNATIVE;
scaffold51_11_with_IES	MILORD	internal_eliminated_sequence	175752	175867	.	.	.	ID=MILORD.11.175752.175867;Name=MILORD.11.175752.175867;bounded_by_ta=TRUE;common_boundary=RIGHT;end=175867;ies_id=IESPGM.PTET51.1.11.171330;ies_left_dist=-15;ies_min_dist=0;ies_right_dist=0;junction_seq=tatagctaatcgatgTActattattattaaaa;read_names=J00121:27:H3GGKBBXX:5:2116:5325:11038,J00121:27:H3GGKBBXX:5:2214:30716:28375;sequence=TATATATCTTTCATAATTTGAAATTATTTTAAATCTATATAATTTAATATTTTTATTTCAAACAAATTACAAGTTAGAGCATTCCTGTGAAAATGAAAAAAATTCTCAATTTACTA;start=175752;subtype=PARTIAL_INTERNAL;support_ref=1;support_variant=2;type=ALTERNATIVE;
scaffold51_11_with_IES	MILORD	internal_eliminated_sequence	175754	175865	.	.	.	ID=MILORD.11.175754.175865;Name=MILORD.11.175754.175865;bounded_by_ta=TRUE;common_boundary=None;end=175865;ies_id=IESPGM.PTET51.1.11.171330;ies_left_dist=-17;ies_min_dist=2;ies_right_dist=2;junction_seq=tagctaatcgatgtaTAtactattattattaa;read_names=J00121:27:H3GGKBBXX:5:2119:1702:22239;sequence=TATATCTTTCATAATTTGAAATTATTTTAAATCTATATAATTTAATATTTTTATTTCAAACAAATTACAAGTTAGAGCATTCCTGTGAAAATGAAAAAAATTCTCAATTTAC;start=175754;subtype=INTERNAL;support_ref=1;support_variant=1;type=ALTERNATIVE;
scaffold51_11_with_IES	MILORD	internal_eliminated_sequence	177556	177581	.	.	.	ID=MILORD.11.177556.177581;Name=MILORD.11.177556.177581;bounded_by_ta=TRUE;common_boundary=Both;end=177581;ies_id=IESPGM.PTET51.1.11.173018;ies_left_dist=0;ies_min_dist=0;ies_right_dist=0;junction_seq=tttttattatttatgTAttacatcttattatt;read_names=J00121:27:H3GGKBBXX:5:1222:7324:29870,J00121:27:H3GGKBBXX:5:1218:21734:13693,J00121:27:H3GGKBBXX:5:2210:30005:35092,J00121:27:H3GGKBBXX:5:1214:12094:17737,J00121:27:H3GGKBBXX:5:1128:6735:14361,J00121:27:H3GGKBBXX:5:1212:4097:38592,J00121:27:H3GGKBBXX:5:1219:13129:15768,J00121:27:H3GGKBBXX:5:1111:3062:41440,J00121:27:H3GGKBBXX:5:1125:12286:48597,J00121:27:H3GGKBBXX:5:2213:9577:44183,J00121:27:H3GGKBBXX:5:1227:7334:29430,J00121:27:H3GGKBBXX:5:1101:20689:22538,J00121:27:H3GGKBBXX:5:2214:27346:45396,J00121:27:H3GGKBBXX:5:2204:29863:41071,J00121:27:H3GGKBBXX:5:2119:31304:44517,J00121:27:H3GGKBBXX:5:2103:17259:18036,J00121:27:H3GGKBBXX:5:1111:27143:25632,J00121:27:H3GGKBBXX:5:1121:20628:23944,J00121:27:H3GGKBBXX:5:2227:5822:13060,J00121:27:H3GGKBBXX:5:1216:7841:10299,J00121:27:H3GGKBBXX:5:1224:18132:47436,J00121:27:H3GGKBBXX:5:2222:24241:6361,J00121:27:H3GGKBBXX:5:1223:11951:19425,J00121:27:H3GGKBBXX:5:1120:21947:17298,J00121:27:H3GGKBBXX:5:1114:24180:5587,J00121:27:H3GGKBBXX:5:1115:28138:18915,J00121:27:H3GGKBBXX:5:2224:28087:12849,J00121:27:H3GGKBBXX:5:1217:17086:26494,J00121:27:H3GGKBBXX:5:2108:12094:19531,J00121:27:H3GGKBBXX:5:2217:28919:19074,J00121:27:H3GGKBBXX:5:2222:27874:13605,J00121:27:H3GGKBBXX:5:1206:8186:37554,J00121:27:H3GGKBBXX:5:1220:21328:39295,J00121:27:H3GGKBBXX:5:1121:27296:45731,J00121:27:H3GGKBBXX:5:2206:30776:45326,J00121:27:H3GGKBBXX:5:2110:28473:40631,J00121:27:H3GGKBBXX:5:1217:10571:10071,J00121:27:H3GGKBBXX:5:1103:22556:27742,J00121:27:H3GGKBBXX:5:2207:30523:37888,J00121:27:H3GGKBBXX:5:2223:7831:17843,J00121:27:H3GGKBBXX:5:1209:20243:44728,J00121:27:H3GGKBBXX:5:1226:16843:6624,J00121:27:H3GGKBBXX:5:1112:5731:15082;sequence=TATAATCTTGAAATTTTATTAAATTA;start=177556;subtype=IES;support_ref=6;support_variant=43;type=IES;
scaffold51_11_with_IES	MILORD	internal_eliminated_sequence	177556	177584	.	.	.	ID=MILORD.11.177556.177584;Name=MILORD.11.177556.177584;bounded_by_ta=TRUE;common_boundary=LEFT;end=177584;ies_id=IESPGM.PTET51.1.11.173018;ies_left_dist=0;ies_min_dist=0;ies_right_dist=-3;junction_seq=tttttattatttatgTAcatcttattattatt;read_names=J00121:27:H3GGKBBXX:5:2211:14001:47067,J00121:27:H3GGKBBXX:5:1126:26169:47682;sequence=TATAATCTTGAAATTTTATTAAATTATAT;start=177556;subtype=PARTIAL_EXTERNAL;support_ref=4;support_variant=2;type=ALTERNATIVE;
scaffold51_11_with_IES	MILORD	internal_eliminated_sequence	183389	183417	.	.	.	ID=MILORD.11.183389.183417;Name=MILORD.11.183389.183417;bounded_by_ta=TRUE;common_boundary=LEFT;end=183417;ies_id=IESPGM.PTET51.1.11.178825;ies_left_dist=0;ies_min_dist=0;ies_right_dist=-3;junction_seq=ccacttaatttttatTAtgacataaatttatt;read_names=J00121:27:H3GGKBBXX:5:2208:14174:24612,J00121:27:H3GGKBBXX:5:2125:30198:22942,J00121:27:H3GGKBBXX:5:1225:22059:22801,J00121:27:H3GGKBBXX:5:1110:26717:38117,J00121:27:H3GGKBBXX:5:2122:16305:34002,J00121:27:H3GGKBBXX:5:1216:20324:21940;sequence=TATGGCTAATCATGAAATATGAACTATAA;start=183389;subtype=PARTIAL_EXTERNAL;support_ref=3;support_variant=6;type=ALTERNATIVE;
scaffold51_11_with_IES	MILORD	internal_eliminated_sequence	183389	183414	.	.	.	ID=MILORD.11.183389.183414;Name=MILORD.11.183389.183414;bounded_by_ta=TRUE;common_boundary=Both;end=183414;ies_id=IESPGM.PTET51.1.11.178825;ies_left_dist=0;ies_min_dist=0;ies_right_dist=0;junction_seq=ccacttaatttttatTAatatgacataaattt;read_names=J00121:27:H3GGKBBXX:5:1206:10247:19425,J00121:27:H3GGKBBXX:5:2111:10967:26441,J00121:27:H3GGKBBXX:5:2218:29944:6079,J00121:27:H3GGKBBXX:5:2210:4340:13341,J00121:27:H3GGKBBXX:5:1221:11931:30187,J00121:27:H3GGKBBXX:5:2221:2899:13834,J00121:27:H3GGKBBXX:5:2206:28645:46029,J00121:27:H3GGKBBXX:5:1225:6015:32279,J00121:27:H3GGKBBXX:5:1118:11373:33193,J00121:27:H3GGKBBXX:5:2212:7882:36429,J00121:27:H3GGKBBXX:5:1115:29193:31189,J00121:27:H3GGKBBXX:5:2216:15706:16717,J00121:27:H3GGKBBXX:5:2103:14174:28305,J00121:27:H3GGKBBXX:5:2217:14732:18441,J00121:27:H3GGKBBXX:5:1224:15463:31699,J00121:27:H3GGKBBXX:5:1210:22485:3952,J00121:27:H3GGKBBXX:5:2118:23886:27971,J00121:27:H3GGKBBXX:5:2224:29021:23294,J00121:27:H3GGKBBXX:5:2216:18467:38170,J00121:27:H3GGKBBXX:5:1103:17878:45168,J00121:27:H3GGKBBXX:5:1209:7628:14713,J00121:27:H3GGKBBXX:5:1227:29894:35180,J00121:27:H3GGKBBXX:5:1113:4320:11477,J00121:27:H3GGKBBXX:5:1217:29254:21975,J00121:27:H3GGKBBXX:5:2227:23510:45678,J00121:27:H3GGKBBXX:5:1220:29741:38257,J00121:27:H3GGKBBXX:5:2201:26068:4215,J00121:27:H3GGKBBXX:5:1112:28229:1771,J00121:27:H3GGKBBXX:5:1107:19918:46979,J00121:27:H3GGKBBXX:5:1114:15128:45959;sequence=TATGGCTAATCATGAAATATGAACTA;start=183389;subtype=IES;support_ref=3;support_variant=30;type=IES;
scaffold51_11_with_IES	MILORD	internal_eliminated_sequence	187698	187723	.	.	.	ID=MILORD.11.187698.187723;Name=MILORD.11.187698.187723;bounded_by_ta=TRUE;common_boundary=LEFT;end=187723;ies_id=IESPGM.PTET51.1.11.183108;ies_left_dist=0;ies_min_dist=0;ies_right_dist=2;junction_seq=aagttgtttgcgaggTAtaattagtggtgttc;read_names=J00121:27:H3GGKBBXX:5:1226:29762:18036;sequence=TAGAGGAACTAAGAATTAATTTCATT;start=187698;subtype=PARTIAL_INTERNAL;support_ref=26;support_variant=1;type=ALTERNATIVE;
scaffold51_11_with_IES	MILORD	internal_eliminated_sequence	187698	187725	.	.	.	ID=MILORD.11.187698.187725;Name=MILORD.11.187698.187725;bounded_by_ta=TRUE;common_boundary=Both;end=187725;ies_id=IESPGM.PTET51.1.11.183108;ies_left_dist=0;ies_min_dist=0;ies_right_dist=0;junction_seq=aagttgtttgcgaggTAattagtggtgttctt;read_names=J00121:27:H3GGKBBXX:5:2212:12479:44535,J00121:27:H3GGKBBXX:5:2109:28605:34600,J00121:27:H3GGKBBXX:5:2224:6147:17245,J00121:27:H3GGKBBXX:5:1210:25296:35831,J00121:27:H3GGKBBXX:5:2110:28422:14027,J00121:27:H3GGKBBXX:5:1223:28828:6572,J00121:27:H3GGKBBXX:5:2213:26575:18493,J00121:27:H3GGKBBXX:5:2202:18659:8787,J00121:27:H3GGKBBXX:5:2121:25459:35409,J00121:27:H3GGKBBXX:5:2124:8907:12708,J00121:27:H3GGKBBXX:5:2213:24708:24683,J00121:27:H3GGKBBXX:5:1206:14560:30943,J00121:27:H3GGKBBXX:5:1113:5660:10458,J00121:27:H3GGKBBXX:5:2108:13413:2615,J00121:27:H3GGKBBXX:5:2207:22942:45748,J00121:27:H3GGKBBXX:5:2113:23602:1173,J00121:27:H3GGKBBXX:5:1114:6451:27514,J00121:27:H3GGKBBXX:5:2103:31111:12181,J00121:27:H3GGKBBXX:5:2119:23277:27584,J00121:27:H3GGKBBXX:5:1120:9069:11126;sequence=TAGAGGAACTAAGAATTAATTTCATTTA;start=187698;subtype=IES;support_ref=78;support_variant=20;type=IES;
scaffold51_11_with_IES	MILORD	internal_eliminated_sequence	188578	188796	.	.	.	ID=MILORD.11.188578.188796;Name=MILORD.11.188578.188796;bounded_by_ta=TRUE;common_boundary=Both;end=188796;ies_id=IESPGM.PTET51.1.11.183960;ies_left_dist=0;ies_min_dist=0;ies_right_dist=0;junction_seq=catataaaaggtatcTAtttcatttaaataac;read_names=J00121:27:H3GGKBBXX:5:2110:12378:20973,J00121:27:H3GGKBBXX:5:2103:6167:11055,J00121:27:H3GGKBBXX:5:1126:12449:20990,J00121:27:H3GGKBBXX:5:2126:4655:22362,J00121:27:H3GGKBBXX:5:1220:9678:36974,J00121:27:H3GGKBBXX:5:2223:19147:27531,J00121:27:H3GGKBBXX:5:2206:11738:45150,J00121:27:H3GGKBBXX:5:1204:24302:45713,J00121:27:H3GGKBBXX:5:1208:14823:27180,J00121:27:H3GGKBBXX:5:2101:7750:34055,J00121:27:H3GGKBBXX:5:2103:23683:2510,J00121:27:H3GGKBBXX:5:2122:11099:2721,J00121:27:H3GGKBBXX:5:2128:12144:28059,J00121:27:H3GGKBBXX:5:2202:20029:4936,J00121:27:H3GGKBBXX:5:2203:16965:12427,J00121:27:H3GGKBBXX:5:1204:14032:8611,J00121:27:H3GGKBBXX:5:2119:10003:37466,J00121:27:H3GGKBBXX:5:1107:2676:20304,J00121:27:H3GGKBBXX:5:1215:11850:42636,J00121:27:H3GGKBBXX:5:1205:8532:3196;sequence=TATGGTGTTTGAGTAGAAAATTTGTATTATTTCTTTGATTATTTTATAAATAATTCTCGCTGTTAATAAAAATTCAATATAGATTTAGTTGAATAAACACAAAATATAAAGATAGAGTATATTATTATATAAATAGTAAATCTATCTATTTATATTTAAAGATATATTAATTTGTAAATTTCATATAGGCCATCTAAATTATTTTTGGTGGAATTGTGA;start=188578;subtype=IES;support_ref=122;support_variant=20;type=IES;
scaffold51_11_with_IES	MILORD	internal_eliminated_sequence	189405	189481	.	.	.	ID=MILORD.11.189405.189481;Name=MILORD.11.189405.189481;bounded_by_ta=TRUE;common_boundary=RIGHT;end=189481;ies_id=IESPGM.PTET51.1.11.184577;ies_left_dist=9;ies_min_dist=0;ies_right_dist=0;junction_seq=taatttaagtaacaaTAtatgtttattgcagc;read_names=J00121:27:H3GGKBBXX:5:1108:15747:29378;sequence=TAATCATGATATAGGAGATTCTAATTTAATAATAAATTTATCTCTATTTGATATCATATTAAAATATTCAGAACCTA;start=189405;subtype=PARTIAL_EXTERNAL;support_ref=7;support_variant=1;type=ALTERNATIVE;
scaffold51_11_with_IES	MILORD	internal_eliminated_sequence	189414	189483	.	.	.	ID=MILORD.11.189414.189483;Name=MILORD.11.189414.189483;bounded_by_ta=TRUE;common_boundary=LEFT;end=189483;ies_id=IESPGM.PTET51.1.11.184577;ies_left_dist=0;ies_min_dist=0;ies_right_dist=-2;junction_seq=taacaataatcatgaTAtgtttattgcagcat;read_names=J00121:27:H3GGKBBXX:5:2106:6867:25175,J00121:27:H3GGKBBXX:5:2223:30228:39734,J00121:27:H3GGKBBXX:5:1213:26413:41106,J00121:27:H3GGKBBXX:5:1211:23510:18001,J00121:27:H3GGKBBXX:5:2228:5193:10176,J00121:27:H3GGKBBXX:5:2109:22516:21905,J00121:27:H3GGKBBXX:5:1225:26880:45396;sequence=TATAGGAGATTCTAATTTAATAATAAATTTATCTCTATTTGATATCATATTAAAATATTCAGAACCTATA;start=189414;subtype=PARTIAL_EXTERNAL;support_ref=4;support_variant=7;type=ALTERNATIVE;
scaffold51_11_with_IES	MILORD	internal_eliminated_sequence	189414	189481	.	.	.	ID=MILORD.11.189414.189481;Name=MILORD.11.189414.189481;bounded_by_ta=TRUE;common_boundary=Both;end=189481;ies_id=IESPGM.PTET51.1.11.184577;ies_left_dist=0;ies_min_dist=0;ies_right_dist=0;junction_seq=taacaataatcatgaTAtatgtttattgcagc;read_names=J00121:27:H3GGKBBXX:5:1114:6857:45273,J00121:27:H3GGKBBXX:5:2110:8806:39717,J00121:27:H3GGKBBXX:5:2205:22891:42425,J00121:27:H3GGKBBXX:5:2213:16904:30538,J00121:27:H3GGKBBXX:5:1102:14955:2967,J00121:27:H3GGKBBXX:5:2207:25997:24736,J00121:27:H3GGKBBXX:5:1110:8765:23927,J00121:27:H3GGKBBXX:5:2225:27072:3635,J00121:27:H3GGKBBXX:5:1221:29569:23927,J00121:27:H3GGKBBXX:5:1205:20628:16524,J00121:27:H3GGKBBXX:5:1118:14245:5464,J00121:27:H3GGKBBXX:5:1109:23997:36112,J00121:27:H3GGKBBXX:5:1111:28442:20146,J00121:27:H3GGKBBXX:5:1221:14326:5218,J00121:27:H3GGKBBXX:5:1127:28848:25949,J00121:27:H3GGKBBXX:5:1112:29701:36112,J00121:27:H3GGKBBXX:5:2115:11434:26512,J00121:27:H3GGKBBXX:5:2220:25662:1050,J00121:27:H3GGKBBXX:5:1202:21673:34336,J00121:27:H3GGKBBXX:5:1125:8968:7433,J00121:27:H3GGKBBXX:5:1206:12672:45045,J00121:27:H3GGKBBXX:5:2226:10236:48491,J00121:27:H3GGKBBXX:5:1102:21765:1437,J00121:27:H3GGKBBXX:5:2215:8948:44078,J00121:27:H3GGKBBXX:5:2111:23084:23241,J00121:27:H3GGKBBXX:5:2219:31010:10880,J00121:27:H3GGKBBXX:5:2109:14763:42161,J00121:27:H3GGKBBXX:5:1111:28899:22274,J00121:27:H3GGKBBXX:5:2212:16711:29466,J00121:27:H3GGKBBXX:5:2221:31903:2475,J00121:27:H3GGKBBXX:5:1212:28544:17860,J00121:27:H3GGKBBXX:5:1116:3671:16049,J00121:27:H3GGKBBXX:5:2221:27925:40455,J00121:27:H3GGKBBXX:5:2206:12124:32314;sequence=TATAGGAGATTCTAATTTAATAATAAATTTATCTCTATTTGATATCATATTAAAATATTCAGAACCTA;start=189414;subtype=IES;support_ref=4;support_variant=34;type=IES;
scaffold51_11_with_IES	MILORD	internal_eliminated_sequence	189414	189479	.	.	.	ID=MILORD.11.189414.189479;Name=MILORD.11.189414.189479;bounded_by_ta=TRUE;common_boundary=LEFT;end=189479;ies_id=IESPGM.PTET51.1.11.184577;ies_left_dist=0;ies_min_dist=0;ies_right_dist=2;junction_seq=taacaataatcatgaTAtatatgtttattgca;read_names=J00121:27:H3GGKBBXX:5:2219:20212:24032,J00121:27:H3GGKBBXX:5:1205:29823:9913;sequence=TATAGGAGATTCTAATTTAATAATAAATTTATCTCTATTTGATATCATATTAAAATATTCAGAACC;start=189414;subtype=PARTIAL_INTERNAL;support_ref=2;support_variant=2;type=ALTERNATIVE;
scaffold51_11_with_IES	MILORD	internal_eliminated_sequence	189414	189489	.	.	.	ID=MILORD.11.189414.189489;Name=MILORD.11.189414.189489;bounded_by_ta=TRUE;common_boundary=LEFT;end=189489;ies_id=IESPGM.PTET51.1.11.184577;ies_left_dist=0;ies_min_dist=0;ies_right_dist=-8;junction_seq=taacaataatcatgaTAttgcagcatatcatt;read_names=J00121:27:H3GGKBBXX:5:1209:6512:48016,J00121:27:H3GGKBBXX:5:2109:24556:29694;sequence=TATAGGAGATTCTAATTTAATAATAAATTTATCTCTATTTGATATCATATTAAAATATTCAGAACCTATATATGTT;start=189414;subtype=PARTIAL_EXTERNAL;support_ref=4;support_variant=2;type=ALTERNATIVE;
scaffold51_11_with_IES	MILORD	internal_eliminated_sequence	189426	189481	.	.	.	ID=MILORD.11.189426.189481;Name=MILORD.11.189426.189481;bounded_by_ta=TRUE;common_boundary=RIGHT;end=189481;ies_id=IESPGM.PTET51.1.11.184577;ies_left_dist=-12;ies_min_dist=0;ies_right_dist=0;junction_seq=tgatataggagattcTAtatgtttattgcagc;read_names=J00121:27:H3GGKBBXX:5:1221:14428:14537,J00121:27:H3GGKBBXX:5:1222:8410:13359,J00121:27:H3GGKBBXX:5:1221:14438:14555,J00121:27:H3GGKBBXX:5:2102:26017:14994;sequence=TAATTTAATAATAAATTTATCTCTATTTGATATCATATTAAAATATTCAGAACCTA;start=189426;subtype=PARTIAL_INTERNAL;support_ref=0;support_variant=4;type=ALTERNATIVE;
scaffold51_11_with_IES	MILORD	internal_eliminated_sequence	195827	195855	.	.	.	ID=MILORD.11.195827.195855;Name=MILORD.11.195827.195855;bounded_by_ta=TRUE;common_boundary=LEFT;end=195855;ies_id=IESPGM.PTET51.1.11.190922;ies_left_dist=0;ies_min_dist=0;ies_right_dist=-3;junction_seq=ctttactctttatttTAtaaattaataataat;read_names=J00121:27:H3GGKBBXX:5:2106:1560:34899;sequence=TATAATTAATACATAGAATTTATCAATAC;start=195827;subtype=PARTIAL_EXTERNAL;support_ref=2;support_variant=1;type=ALTERNATIVE;
scaffold51_11_with_IES	MILORD	internal_eliminated_sequence	195827	195852	.	.	.	ID=MILORD.11.195827.195852;Name=MILORD.11.195827.195852;bounded_by_ta=TRUE;common_boundary=Both;end=195852;ies_id=IESPGM.PTET51.1.11.190922;ies_left_dist=0;ies_min_dist=0;ies_right_dist=0;junction_seq=ctttactctttatttTActataaattaataat;read_names=J00121:27:H3GGKBBXX:5:2109:9749:41071,J00121:27:H3GGKBBXX:5:1117:9780:35919,J00121:27:H3GGKBBXX:5:1208:11789:26740,J00121:27:H3GGKBBXX:5:1122:4046:27109,J00121:27:H3GGKBBXX:5:1225:25053:44939,J00121:27:H3GGKBBXX:5:1101:20892:2527,J00121:27:H3GGKBBXX:5:2202:9648:3371,J00121:27:H3GGKBBXX:5:2219:9343:36007,J00121:27:H3GGKBBXX:5:1228:7222:18019,J00121:27:H3GGKBBXX:5:2222:19147:18704,J00121:27:H3GGKBBXX:5:1217:17391:47489,J00121:27:H3GGKBBXX:5:1207:20983:33316,J00121:27:H3GGKBBXX:5:1211:17350:15381,J00121:27:H3GGKBBXX:5:1228:6035:23733,J00121:27:H3GGKBBXX:5:2110:9759:18441,J00121:27:H3GGKBBXX:5:1122:20131:3143,J00121:27:H3GGKBBXX:5:2220:25986:2070;sequence=TATAATTAATACATAGAATTTATCAA;start=195827;subtype=IES;support_ref=6;support_variant=17;type=IES;
scaffold51_11_with_IES	MILORD	internal_eliminated_sequence	196903	197251	.	.	.	ID=MILORD.11.196903.197251;Name=MILORD.11.196903.197251;bounded_by_ta=TRUE;common_boundary=RIGHT;end=197251;ies_id=IESPGM.PTET51.1.11.192294;ies_left_dist=322;ies_min_dist=0;ies_right_dist=0;junction_seq=acttgcataaaacgaTActtttagaatactga;read_names=J00121:27:H3GGKBBXX:5:2112:12043:48808,J00121:27:H3GGKBBXX:5:1207:5000:19408;sequence=TAAGGGTAAATGAGTTAACAATTAAACTTAATGTGAAATTAAATTATTAAAAAAACATAATTATATACACAAGATGAAGTTAAATATAAGAAAGCTTAAATATGTGTAATATCATTATAAAGTTAATTTTGATTTCTGAATAATAATAATAATATAATAAAGGAAATTTAGTAATAAATTTATGAATTAATATAGGATAGTCTAATTTTTTATTCGTTTAATATGTTTTTATGTATCATTAGCTAAGAAGAGATGTCTAAACTAAATTGAAAGCAATGATAGAATAGAATAAGTTTATAATCCTTATTTTATATTATATAGATATAAGTAGAGCATAACATTTTAACTG;start=196903;subtype=PARTIAL_EXTERNAL;support_ref=188;support_variant=2;type=ALTERNATIVE;
scaffold51_11_with_IES	MILORD	internal_eliminated_sequence	197219	197251	.	.	.	ID=MILORD.11.197219.197251;Name=MILORD.11.197219.197251;bounded_by_ta=TRUE;common_boundary=RIGHT;end=197251;ies_id=IESPGM.PTET51.1.11.192294;ies_left_dist=6;ies_min_dist=0;ies_right_dist=0;junction_seq=ccttattttatattaTActtttagaatactga;read_names=J00121:27:H3GGKBBXX:5:1122:3610:18863;sequence=TATAGATATAAGTAGAGCATAACATTTTAACTG;start=197219;subtype=PARTIAL_EXTERNAL;support_ref=21;support_variant=1;type=ALTERNATIVE;
scaffold51_11_with_IES	MILORD	internal_eliminated_sequence	197225	197251	.	.	.	ID=MILORD.11.197225.197251;Name=MILORD.11.197225.197251;bounded_by_ta=TRUE;common_boundary=Both;end=197251;ies_id=IESPGM.PTET51.1.11.192294;ies_left_dist=0;ies_min_dist=0;ies_right_dist=0;junction_seq=tttatattatatagaTActtttagaatactga;read_names=J00121:27:H3GGKBBXX:5:1226:21552:24560,J00121:27:H3GGKBBXX:5:1218:20537:26248,J00121:27:H3GGKBBXX:5:1212:16762:22696,J00121:27:H3GGKBBXX:5:2101:21978:22696,J00121:27:H3GGKBBXX:5:2217:7162:19425,J00121:27:H3GGKBBXX:5:2211:4838:34002,J00121:27:H3GGKBBXX:5:2113:20811:46873,J00121:27:H3GGKBBXX:5:1214:24809:31048,J00121:27:H3GGKBBXX:5:2219:18994:9860,J00121:27:H3GGKBBXX:5:1113:10592:46856,J00121:27:H3GGKBBXX:5:1116:13098:22256,J00121:27:H3GGKBBXX:5:2217:30736:33932,J00121:27:H3GGKBBXX:5:1207:24586:43603,J00121:27:H3GGKBBXX:5:1120:25438:40403,J00121:27:H3GGKBBXX:5:1118:18497:47577,J00121:27:H3GGKBBXX:5:1102:31101:13886,J00121:27:H3GGKBBXX:5:2215:20375:4127,J00121:27:H3GGKBBXX:5:2220:27133:40561,J00121:27:H3GGKBBXX:5:2111:21014:47964,J00121:27:H3GGKBBXX:5:2104:29112:20076,J00121:27:H3GGKBBXX:5:2221:31223:19724,J00121:27:H3GGKBBXX:5:2225:21613:31910,J00121:27:H3GGKBBXX:5:2123:18304:31593,J00121:27:H3GGKBBXX:5:1121:26981:41247,J00121:27:H3GGKBBXX:5:1106:22709:7890,J00121:27:H3GGKBBXX:5:2205:6664:44377,J00121:27:H3GGKBBXX:5:1214:25804:14062,J00121:27:H3GGKBBXX:5:1214:15412:20463,J00121:27:H3GGKBBXX:5:1226:20101:13183,J00121:27:H3GGKBBXX:5:1123:10632:14080,J00121:27:H3GGKBBXX:5:2120:21450:28393;sequence=TATAAGTAGAGCATAACATTTTAACTG;start=197225;subtype=IES;support_ref=66;support_variant=31;type=IES;
scaffold51_11_with_IES	MILORD	internal_eliminated_sequence	197462	197510	.	.	.	ID=MILORD.11.197462.197510;Name=MILORD.11.197462.197510;bounded_by_ta=TRUE;common_boundary=None;end=197510;ies_id=IESPGM.PTET51.1.11.192700;ies_left_dist=196;ies_min_dist=196;ies_right_dist=230;junction_seq=caattgaaattaattTAtaaggaatgaattta;read_names=J00121:27:H3GGKBBXX:5:1103:6796:17280,J00121:27:H3GGKBBXX:5:2227:27113:25720,J00121:27:H3GGKBBXX:5:2210:13859:31558;sequence=TACACTAAGTGTCAGTCTTTTTTATAAAAGCAGATTAGTTTATTTACTA;start=197462;subtype=MAC;support_ref=138;support_variant=3;type=CRYPTIC;
scaffold51_11_with_IES	MILORD	internal_eliminated_sequence	197627	197740	.	.	.	ID=MILORD.11.197627.197740;Name=MILORD.11.197627.197740;bounded_by_ta=TRUE;common_boundary=RIGHT;end=197740;ies_id=IESPGM.PTET51.1.11.192700;ies_left_dist=31;ies_min_dist=0;ies_right_dist=0;junction_seq=actataagatgatgaTAttatttaattaatga;read_names=J00121:27:H3GGKBBXX:5:2217:11150:5341,J00121:27:H3GGKBBXX:5:1115:21430:30855,J00121:27:H3GGKBBXX:5:2214:11891:13236,J00121:27:H3GGKBBXX:5:2205:26727:6871,J00121:27:H3GGKBBXX:5:2217:22181:16682,J00121:27:H3GGKBBXX:5:2101:16041:31365,J00121:27:H3GGKBBXX:5:1226:28412:12849,J00121:27:H3GGKBBXX:5:2101:12540:22555;sequence=TAAAGTTAATTAAATAAATTTATTACAAACGTACAATCATTTTAGAATTAAATTTAACAAATTTCTTCATTACTAATGAAACCAGAAAATTTCAAGAGAAAATAAAATAAGCTG;start=197627;subtype=PARTIAL_EXTERNAL;support_ref=26;support_variant=8;type=ALTERNATIVE;
scaffold51_11_with_IES	MILORD	internal_eliminated_sequence	197627	197733	.	.	.	ID=MILORD.11.197627.197733;Name=MILORD.11.197627.197733;bounded_by_ta=TRUE;common_boundary=None;end=197733;ies_id=IESPGM.PTET51.1.11.192700;ies_left_dist=31;ies_min_dist=7;ies_right_dist=7;junction_seq=actataagatgatgaTAagctgtattatttaa;read_names=J00121:27:H3GGKBBXX:5:1102:12581:46364;sequence=TAAAGTTAATTAAATAAATTTATTACAAACGTACAATCATTTTAGAATTAAATTTAACAAATTTCTTCATTACTAATGAAACCAGAAAATTTCAAGAGAAAATAAAA;start=197627;subtype=OVERLAPPING;support_ref=13;support_variant=1;type=ALTERNATIVE;
scaffold51_11_with_IES	MILORD	internal_eliminated_sequence	197658	197740	.	.	.	ID=MILORD.11.197658.197740;Name=MILORD.11.197658.197740;bounded_by_ta=TRUE;common_boundary=Both;end=197740;ies_id=IESPGM.PTET51.1.11.192700;ies_left_dist=0;ies_min_dist=0;ies_right_dist=0;junction_seq=aatttattacaaacgTAttatttaattaatga;read_names=J00121:27:H3GGKBBXX:5:2218:9293:33949,J00121:27:H3GGKBBXX:5:2126:20709:43286,J00121:27:H3GGKBBXX:5:2121:20111:5183,J00121:27:H3GGKBBXX:5:1201:21653:2932,J00121:27:H3GGKBBXX:5:2110:20375:11302,J00121:27:H3GGKBBXX:5:1228:19715:3266,J00121:27:H3GGKBBXX:5:1202:23967:16331,J00121:27:H3GGKBBXX:5:2124:23358:7539,J00121:27:H3GGKBBXX:5:1210:14184:7046,J00121:27:H3GGKBBXX:5:2216:18304:6589,J00121:27:H3GGKBBXX:5:1224:6380:7943,J00121:27:H3GGKBBXX:5:2228:3417:2809,J00121:27:H3GGKBBXX:5:1203:4208:33967,J00121:27:H3GGKBBXX:5:2119:3123:27971,J00121:27:H3GGKBBXX:5:2102:25997:27795,J00121:27:H3GGKBBXX:5:1106:23926:29096,J00121:27:H3GGKBBXX:5:2114:14489:36763,J00121:27:H3GGKBBXX:5:2128:19431:31083,J00121:27:H3GGKBBXX:5:1110:19481:6800,J00121:27:H3GGKBBXX:5:2218:21582:28340,J00121:27:H3GGKBBXX:5:2217:27762:7820,J00121:27:H3GGKBBXX:5:2121:20161:13922,J00121:27:H3GGKBBXX:5:1105:30797:19443,J00121:27:H3GGKBBXX:5:1209:16559:16893,J00121:27:H3GGKBBXX:5:2119:3691:38556,J00121:27:H3GGKBBXX:5:2104:5528:8822,J00121:27:H3GGKBBXX:5:1114:7689:7504,J00121:27:H3GGKBBXX:5:2125:7750:39998,J00121:27:H3GGKBBXX:5:1125:12885:30151;sequence=TACAATCATTTTAGAATTAAATTTAACAAATTTCTTCATTACTAATGAAACCAGAAAATTTCAAGAGAAAATAAAATAAGCTG;start=197658;subtype=IES;support_ref=0;support_variant=29;type=IES;
scaffold51_11_with_IES	MILORD	internal_eliminated_sequence	199671	199752	.	.	.	ID=MILORD.11.199671.199752;Name=MILORD.11.199671.199752;bounded_by_ta=TRUE;common_boundary=RIGHT;end=199752;ies_id=IESPGM.PTET51.1.11.194633;ies_left_dist=3;ies_min_dist=0;ies_right_dist=0;junction_seq=ttaaagttctttgctTAttataggatatgaaa;read_names=J00121:27:H3GGKBBXX:5:2126:20872:25105;sequence=TATTACAGTTGATTGCCCATTTTTTGTGATGAGTAATTTGTTTTACTTAATTATAAATCTTACCAGAGTCTCATCCTAACTG;start=199671;subtype=PARTIAL_EXTERNAL;support_ref=35;support_variant=1;type=ALTERNATIVE;
scaffold51_11_with_IES	MILORD	internal_eliminated_sequence	199674	199752	.	.	.	ID=MILORD.11.199674.199752;Name=MILORD.11.199674.199752;bounded_by_ta=TRUE;common_boundary=Both;end=199752;ies_id=IESPGM.PTET51.1.11.194633;ies_left_dist=0;ies_min_dist=0;ies_right_dist=0;junction_seq=aagttctttgcttatTAttataggatatgaaa;read_names=J00121:27:H3GGKBBXX:5:2218:28574:17069,J00121:27:H3GGKBBXX:5:2113:13535:32789,J00121:27:H3GGKBBXX:5:2212:14316:25210,J00121:27:H3GGKBBXX:5:2118:12702:41299,J00121:27:H3GGKBBXX:5:2201:13677:21711,J00121:27:H3GGKBBXX:5:2125:15808:43234,J00121:27:H3GGKBBXX:5:1112:7872:38838,J00121:27:H3GGKBBXX:5:1106:4198:48333,J00121:27:H3GGKBBXX:5:2215:17188:45344;sequence=TACAGTTGATTGCCCATTTTTTGTGATGAGTAATTTGTTTTACTTAATTATAAATCTTACCAGAGTCTCATCCTAACTG;start=199674;subtype=IES;support_ref=68;support_variant=9;type=IES;
scaffold51_11_with_IES	MILORD	internal_eliminated_sequence	199674	199757	.	.	.	ID=MILORD.11.199674.199757;Name=MILORD.11.199674.199757;bounded_by_ta=TRUE;common_boundary=LEFT;end=199757;ies_id=IESPGM.PTET51.1.11.194633;ies_left_dist=0;ies_min_dist=0;ies_right_dist=-5;junction_seq=aagttctttgcttatTAggatatgaaaacatt;read_names=J00121:27:H3GGKBBXX:5:1108:27397:14607,J00121:27:H3GGKBBXX:5:2109:19492:36394;sequence=TACAGTTGATTGCCCATTTTTTGTGATGAGTAATTTGTTTTACTTAATTATAAATCTTACCAGAGTCTCATCCTAACTGTATTA;start=199674;subtype=PARTIAL_EXTERNAL;support_ref=34;support_variant=2;type=ALTERNATIVE;
scaffold51_11_with_IES	MILORD	internal_eliminated_sequence	201226	201259	.	.	.	ID=MILORD.11.201226.201259;Name=MILORD.11.201226.201259;bounded_by_ta=TRUE;common_boundary=RIGHT;end=201259;ies_id=IESPGM.PTET51.1.11.196110;ies_left_dist=4;ies_min_dist=0;ies_right_dist=0;junction_seq=tgtgttacccattctTAcattcttattaaagc;read_names=J00121:27:H3GGKBBXX:5:1107:11617:25703;sequence=TATTTATAGTTAATTACTTATATCAATTTATTTA;start=201226;subtype=PARTIAL_EXTERNAL;support_ref=2;support_variant=1;type=ALTERNATIVE;
scaffold51_11_with_IES	MILORD	internal_eliminated_sequence	201226	201253	.	.	.	ID=MILORD.11.201226.201253;Name=MILORD.11.201226.201253;bounded_by_ta=TRUE;common_boundary=None;end=201253;ies_id=IESPGM.PTET51.1.11.196110;ies_left_dist=4;ies_min_dist=4;ies_right_dist=6;junction_seq=tgtgttacccattctTAtttatacattcttat;read_names=J00121:27:H3GGKBBXX:5:1218:22729:14748;sequence=TATTTATAGTTAATTACTTATATCAATT;start=201226;subtype=OVERLAPPING;support_ref=2;support_variant=1;type=ALTERNATIVE;
scaffold51_11_with_IES	MILORD	internal_eliminated_sequence	201230	201259	.	.	.	ID=MILORD.11.201230.201259;Name=MILORD.11.201230.201259;bounded_by_ta=TRUE;common_boundary=Both;end=201259;ies_id=IESPGM.PTET51.1.11.196110;ies_left_dist=0;ies_min_dist=0;ies_right_dist=0;junction_seq=ttacccattcttattTAcattcttattaaagc;read_names=J00121:27:H3GGKBBXX:5:2211:4777:38539,J00121:27:H3GGKBBXX:5:1109:6522:47999,J00121:27:H3GGKBBXX:5:1114:26301:35145,J00121:27:H3GGKBBXX:5:2120:31121:44377,J00121:27:H3GGKBBXX:5:2223:17401:44130,J00121:27:H3GGKBBXX:5:1207:24870:10827,J00121:27:H3GGKBBXX:5:2104:18741:13253,J00121:27:H3GGKBBXX:5:2219:8745:46750,J00121:27:H3GGKBBXX:5:1107:23561:32824,J00121:27:H3GGKBBXX:5:2202:30421:15346,J00121:27:H3GGKBBXX:5:2122:5994:37097,J00121:27:H3GGKBBXX:5:2119:23470:27567,J00121:27:H3GGKBBXX:5:2126:10439:20498,J00121:27:H3GGKBBXX:5:1118:23886:18546,J00121:27:H3GGKBBXX:5:1219:7699:15504,J00121:27:H3GGKBBXX:5:1126:25205:36763,J00121:27:H3GGKBBXX:5:2213:13727:22678,J00121:27:H3GGKBBXX:5:1226:12043:40367,J00121:27:H3GGKBBXX:5:2214:15432:45045,J00121:27:H3GGKBBXX:5:1224:18142:12603,J00121:27:H3GGKBBXX:5:2217:28280:48280,J00121:27:H3GGKBBXX:5:2225:7902:2985,J00121:27:H3GGKBBXX:5:1101:4584:30925,J00121:27:H3GGKBBXX:5:1112:4371:31962,J00121:27:H3GGKBBXX:5:1119:7162:10633,J00121:27:H3GGKBBXX:5:2203:19958:25105,J00121:27:H3GGKBBXX:5:1123:23064:4497,J00121:27:H3GGKBBXX:5:2206:22374:29606,J00121:27:H3GGKBBXX:5:1119:7121:10915,J00121:27:H3GGKBBXX:5:1105:14722:24155,J00121:27:H3GGKBBXX:5:1103:11058:22028,J00121:27:H3GGKBBXX:5:2107:14509:29378,J00121:27:H3GGKBBXX:5:1122:8065:32490,J00121:27:H3GGKBBXX:5:1208:23246:29149,J00121:27:H3GGKBBXX:5:2123:18761:15152,J00121:27:H3GGKBBXX:5:2228:13809:44834,J00121:27:H3GGKBBXX:5:1221:15047:24190,J00121:27:H3GGKBBXX:5:1110:14316:4462,J00121:27:H3GGKBBXX:5:1122:21491:39822,J00121:27:H3GGKBBXX:5:1103:2514:5991,J00121:27:H3GGKBBXX:5:1227:15534:23241,J00121:27:H3GGKBBXX:5:2213:30908:9227,J00121:27:H3GGKBBXX:5:2108:31365:20603,J00121:27:H3GGKBBXX:5:1101:20730:39629,J00121:27:H3GGKBBXX:5:2218:6380:34459,J00121:27:H3GGKBBXX:5:1126:28950:5306,J00121:27:H3GGKBBXX:5:2109:9293:26318;sequence=TATAGTTAATTACTTATATCAATTTATTTA;start=201230;subtype=IES;support_ref=3;support_variant=47;type=IES;
scaffold51_11_with_IES	MILORD	internal_eliminated_sequence	202990	203188	.	.	.	ID=MILORD.11.202990.203188;Name=MILORD.11.202990.203188;bounded_by_ta=TRUE;common_boundary=Both;end=203188;ies_id=IESPGM.PTET51.1.11.197840;ies_left_dist=0;ies_min_dist=0;ies_right_dist=0;junction_seq=ctaaggataatacatTAaattaaaaacttaat;read_names=J00121:27:H3GGKBBXX:5:2218:22800:11812,J00121:27:H3GGKBBXX:5:2219:13200:4813,J00121:27:H3GGKBBXX:5:2225:28412:30327,J00121:27:H3GGKBBXX:5:1225:6928:37273,J00121:27:H3GGKBBXX:5:1205:16650:2281,J00121:27:H3GGKBBXX:5:1119:12875:47471,J00121:27:H3GGKBBXX:5:1208:19725:32754,J00121:27:H3GGKBBXX:5:2102:11870:16366,J00121:27:H3GGKBBXX:5:1119:17553:17034,J00121:27:H3GGKBBXX:5:1221:18639:47295,J00121:27:H3GGKBBXX:5:2111:31223:34389,J00121:27:H3GGKBBXX:5:1211:11393:10194,J00121:27:H3GGKBBXX:5:1127:24830:35374,J00121:27:H3GGKBBXX:5:1127:18314:29958,J00121:27:H3GGKBBXX:5:1113:19177:19179;sequence=TATTGTCAATTAATACGAAATTCTATAGATTAGATGGTATATATTAATATTTTAAGAATTAAATAATTTTAATTATTTTAATTATTTTAATTCAATTATTATAATATTAAATCTTACTTCTAGTCAATAAAAAATTACAGAAATATTTGAAATCCAAAAATAAAATTTAAAATAAACAAAAATAGATAGAGAACATCTG;start=202990;subtype=IES;support_ref=22;support_variant=15;type=IES;
scaffold51_11_with_IES	MILORD	internal_eliminated_sequence	202990	203175	.	.	.	ID=MILORD.11.202990.203175;Name=MILORD.11.202990.203175;bounded_by_ta=TRUE;common_boundary=LEFT;end=203175;ies_id=IESPGM.PTET51.1.11.197840;ies_left_dist=0;ies_min_dist=0;ies_right_dist=13;junction_seq=ctaaggataatacatTAgagaacatctgtaaa;read_names=J00121:27:H3GGKBBXX:5:1115:4361:48544;sequence=TATTGTCAATTAATACGAAATTCTATAGATTAGATGGTATATATTAATATTTTAAGAATTAAATAATTTTAATTATTTTAATTATTTTAATTCAATTATTATAATATTAAATCTTACTTCTAGTCAATAAAAAATTACAGAAATATTTGAAATCCAAAAATAAAATTTAAAATAAACAAAAATAGA;start=202990;subtype=PARTIAL_INTERNAL;support_ref=11;support_variant=1;type=ALTERNATIVE;
scaffold51_11_with_IES	MILORD	internal_eliminated_sequence	203000	203188	.	.	.	ID=MILORD.11.203000.203188;Name=MILORD.11.203000.203188;bounded_by_ta=TRUE;common_boundary=RIGHT;end=203188;ies_id=IESPGM.PTET51.1.11.197840;ies_left_dist=-10;ies_min_dist=0;ies_right_dist=0;junction_seq=tacattattgtcaatTAaattaaaaacttaat;read_names=J00121:27:H3GGKBBXX:5:1110:13849:45010,J00121:27:H3GGKBBXX:5:1110:13859:45238;sequence=TAATACGAAATTCTATAGATTAGATGGTATATATTAATATTTTAAGAATTAAATAATTTTAATTATTTTAATTATTTTAATTCAATTATTATAATATTAAATCTTACTTCTAGTCAATAAAAAATTACAGAAATATTTGAAATCCAAAAATAAAATTTAAAATAAACAAAAATAGATAGAGAACATCTG;start=203000;subtype=PARTIAL_INTERNAL;support_ref=7;support_variant=2;type=ALTERNATIVE;
scaffold51_11_with_IES	MILORD	internal_eliminated_sequence	204078	204104	.	.	.	ID=MILORD.11.204078.204104;Name=MILORD.11.204078.204104;bounded_by_ta=TRUE;common_boundary=Both;end=204104;ies_id=IESPGM.PTET51.1.11.198729;ies_left_dist=0;ies_min_dist=0;ies_right_dist=0;junction_seq=gatgatggcaaaaagTAcatgaaattggatcc;read_names=J00121:27:H3GGKBBXX:5:1201:31365:15926,J00121:27:H3GGKBBXX:5:1208:10389:6519,J00121:27:H3GGKBBXX:5:1113:18091:16418,J00121:27:H3GGKBBXX:5:2213:5030:13377,J00121:27:H3GGKBBXX:5:1112:15097:29026,J00121:27:H3GGKBBXX:5:1116:4391:15750,J00121:27:H3GGKBBXX:5:2214:28250:32121,J00121:27:H3GGKBBXX:5:1227:25875:38170,J00121:27:H3GGKBBXX:5:2225:16731:43603,J00121:27:H3GGKBBXX:5:2116:19827:3776,J00121:27:H3GGKBBXX:5:1223:19390:38539,J00121:27:H3GGKBBXX:5:1127:25225:44042,J00121:27:H3GGKBBXX:5:2107:31375:23188,J00121:27:H3GGKBBXX:5:1224:8603:26037,J00121:27:H3GGKBBXX:5:2211:21227:42530,J00121:27:H3GGKBBXX:5:2119:19938:21272,J00121:27:H3GGKBBXX:5:2228:30716:18634,J00121:27:H3GGKBBXX:5:1219:27113:35884,J00121:27:H3GGKBBXX:5:1117:15848:22063,J00121:27:H3GGKBBXX:5:1218:19674:1367,J00121:27:H3GGKBBXX:5:2202:25997:35145,J00121:27:H3GGKBBXX:5:1103:26179:9332,J00121:27:H3GGKBBXX:5:2223:8724:39119,J00121:27:H3GGKBBXX:5:2205:10896:18722,J00121:27:H3GGKBBXX:5:1108:10196:18669,J00121:27:H3GGKBBXX:5:1109:25134:47612,J00121:27:H3GGKBBXX:5:2208:2869:2809,J00121:27:H3GGKBBXX:5:1222:26737:24437,J00121:27:H3GGKBBXX:5:2209:7111:34952,J00121:27:H3GGKBBXX:5:1102:22201:21641,J00121:27:H3GGKBBXX:5:1207:28848:7134,J00121:27:H3GGKBBXX:5:1127:9354:31593,J00121:27:H3GGKBBXX:5:1209:12672:20920,J00121:27:H3GGKBBXX:5:2216:20902:41053,J00121:27:H3GGKBBXX:5:1213:3945:7345,J00121:27:H3GGKBBXX:5:2105:19258:4831,J00121:27:H3GGKBBXX:5:2208:26981:2176,J00121:27:H3GGKBBXX:5:1119:21694:9719,J00121:27:H3GGKBBXX:5:1108:7710:4725,J00121:27:H3GGKBBXX:5:1203:15645:42952;sequence=TATGATTCAAATATCTGCAAGTAACTT;start=204078;subtype=IES;support_ref=3;support_variant=40;type=IES;
scaffold51_11_with_IES	MILORD	internal_eliminated_sequence	205981	206006	.	.	.	ID=MILORD.11.205981.206006;Name=MILORD.11.205981.206006;bounded_by_ta=TRUE;common_boundary=Both;end=206006;ies_id=IESPGM.PTET51.1.11.200605;ies_left_dist=0;ies_min_dist=0;ies_right_dist=0;junction_seq=tggcatgtgaacaatTAtcctttaagaatcca;read_names=J00121:27:H3GGKBBXX:5:1226:29366:31699,J00121:27:H3GGKBBXX:5:2213:21207:30714,J00121:27:H3GGKBBXX:5:2219:30320:7046,J00121:27:H3GGKBBXX:5:2112:28036:17649,J00121:27:H3GGKBBXX:5:2113:13159:13289,J00121:27:H3GGKBBXX:5:1121:19918:16137,J00121:27:H3GGKBBXX:5:2119:17969:16735,J00121:27:H3GGKBBXX:5:1121:19867:10563,J00121:27:H3GGKBBXX:5:2201:23937:16700,J00121:27:H3GGKBBXX:5:1111:22293:14203,J00121:27:H3GGKBBXX:5:2216:4016:48087,J00121:27:H3GGKBBXX:5:2213:31680:18335,J00121:27:H3GGKBBXX:5:2209:7050:45432,J00121:27:H3GGKBBXX:5:2127:13981:10528,J00121:27:H3GGKBBXX:5:2209:14042:11302,J00121:27:H3GGKBBXX:5:1126:24393:39014,J00121:27:H3GGKBBXX:5:2116:28879:1701,J00121:27:H3GGKBBXX:5:2202:19735:9561;sequence=TATAGTTGAATATTGAAATTTTACTG;start=205981;subtype=IES;support_ref=9;support_variant=18;type=IES;
scaffold51_11_with_IES	MILORD	internal_eliminated_sequence	208803	208833	.	.	.	ID=MILORD.11.208803.208833;Name=MILORD.11.208803.208833;bounded_by_ta=TRUE;common_boundary=Both;end=208833;ies_id=IESPGM.PTET51.1.11.203401;ies_left_dist=0;ies_min_dist=0;ies_right_dist=0;junction_seq=atggatgtttaatggTActcacaaagttacat;read_names=J00121:27:H3GGKBBXX:5:1128:18548:2158,J00121:27:H3GGKBBXX:5:1121:4838:19408,J00121:27:H3GGKBBXX:5:1109:26078:3811,J00121:27:H3GGKBBXX:5:1204:20933:2633,J00121:27:H3GGKBBXX:5:2226:23612:29395,J00121:27:H3GGKBBXX:5:1108:8582:44711,J00121:27:H3GGKBBXX:5:1209:9699:46786,J00121:27:H3GGKBBXX:5:2118:18609:24982,J00121:27:H3GGKBBXX:5:2223:27833:44904,J00121:27:H3GGKBBXX:5:1204:12733:3793,J00121:27:H3GGKBBXX:5:1212:10247:10669,J00121:27:H3GGKBBXX:5:2212:18913:25122,J00121:27:H3GGKBBXX:5:1117:24647:47471,J00121:27:H3GGKBBXX:5:2107:18741:8717,J00121:27:H3GGKBBXX:5:1102:10105:11970,J00121:27:H3GGKBBXX:5:2121:21765:40508,J00121:27:H3GGKBBXX:5:2217:21075:29571,J00121:27:H3GGKBBXX:5:1227:23561:40702,J00121:27:H3GGKBBXX:5:1225:13961:11196,J00121:27:H3GGKBBXX:5:2205:15006:29782,J00121:27:H3GGKBBXX:5:1118:9130:38697,J00121:27:H3GGKBBXX:5:2115:8826:33879,J00121:27:H3GGKBBXX:5:2210:9729:18247,J00121:27:H3GGKBBXX:5:2107:17959:17702,J00121:27:H3GGKBBXX:5:2108:8562:9332,J00121:27:H3GGKBBXX:5:1123:27093:14889,J00121:27:H3GGKBBXX:5:1202:17046:39752,J00121:27:H3GGKBBXX:5:1208:6390:31769,J00121:27:H3GGKBBXX:5:2202:24647:28516,J00121:27:H3GGKBBXX:5:1202:30228:14906,J00121:27:H3GGKBBXX:5:2212:18325:8594,J00121:27:H3GGKBBXX:5:2225:30431:17579,J00121:27:H3GGKBBXX:5:2228:22962:39101,J00121:27:H3GGKBBXX:5:1217:17411:45133,J00121:27:H3GGKBBXX:5:1227:20608:25351,J00121:27:H3GGKBBXX:5:1211:7162:29835;sequence=TATAGTAACTAATAAAATTGTCATTGATTCA;start=208803;subtype=IES;support_ref=0;support_variant=36;type=IES;
scaffold51_11_with_IES	MILORD	internal_eliminated_sequence	211506	211545	.	.	.	ID=MILORD.11.211506.211545;Name=MILORD.11.211506.211545;bounded_by_ta=TRUE;common_boundary=RIGHT;end=211545;ies_id=IESPGM.PTET51.1.11.206085;ies_left_dist=12;ies_min_dist=0;ies_right_dist=0;junction_seq=taattaacaaataatTActcaagaagaacaca;read_names=J00121:27:H3GGKBBXX:5:1120:30188:25351;sequence=TATTGCTATCAATATAGATTCAACATTGATGTTTTAGTCA;start=211506;subtype=PARTIAL_EXTERNAL;support_ref=10;support_variant=1;type=ALTERNATIVE;
scaffold51_11_with_IES	MILORD	internal_eliminated_sequence	211512	211545	.	.	.	ID=MILORD.11.211512.211545;Name=MILORD.11.211512.211545;bounded_by_ta=TRUE;common_boundary=RIGHT;end=211545;ies_id=IESPGM.PTET51.1.11.206085;ies_left_dist=6;ies_min_dist=0;ies_right_dist=0;junction_seq=acaaataattattgcTActcaagaagaacaca;read_names=J00121:27:H3GGKBBXX:5:1127:24038:7380,J00121:27:H3GGKBBXX:5:2215:24667:36956;sequence=TATCAATATAGATTCAACATTGATGTTTTAGTCA;start=211512;subtype=PARTIAL_EXTERNAL;support_ref=3;support_variant=2;type=ALTERNATIVE;
scaffold51_11_with_IES	MILORD	internal_eliminated_sequence	211518	211545	.	.	.	ID=MILORD.11.211518.211545;Name=MILORD.11.211518.211545;bounded_by_ta=TRUE;common_boundary=Both;end=211545;ies_id=IESPGM.PTET51.1.11.206085;ies_left_dist=0;ies_min_dist=0;ies_right_dist=0;junction_seq=aattattgctatcaaTActcaagaagaacaca;read_names=J00121:27:H3GGKBBXX:5:2104:23277:34231,J00121:27:H3GGKBBXX:5:1225:13169:17702,J00121:27:H3GGKBBXX:5:1104:2453:29343,J00121:27:H3GGKBBXX:5:1203:7781:9842,J00121:27:H3GGKBBXX:5:2202:16944:48298,J00121:27:H3GGKBBXX:5:1122:18254:5692,J00121:27:H3GGKBBXX:5:2213:28331:13341,J00121:27:H3GGKBBXX:5:1202:27377:31839,J00121:27:H3GGKBBXX:5:2125:22567:26037,J00121:27:H3GGKBBXX:5:2109:6319:25281,J00121:27:H3GGKBBXX:5:2202:30472:11143,J00121:27:H3GGKBBXX:5:1221:14560:2211,J00121:27:H3GGKBBXX:5:2108:17158:3196,J00121:27:H3GGKBBXX:5:1128:4279:36903,J00121:27:H3GGKBBXX:5:1216:6106:40526,J00121:27:H3GGKBBXX:5:1223:11241:1420,J00121:27:H3GGKBBXX:5:2217:11414:20674,J00121:27:H3GGKBBXX:5:2202:28554:42249,J00121:27:H3GGKBBXX:5:2220:6147:29870,J00121:27:H3GGKBBXX:5:2217:15026:34565,J00121:27:H3GGKBBXX:5:1219:22029:26582,J00121:27:H3GGKBBXX:5:1201:12662:43093,J00121:27:H3GGKBBXX:5:2108:24718:31242,J00121:27:H3GGKBBXX:5:1224:18954:5710,J00121:27:H3GGKBBXX:5:1119:13200:43286;sequence=TATAGATTCAACATTGATGTTTTAGTCA;start=211518;subtype=IES;support_ref=3;support_variant=25;type=IES;
scaffold51_11_with_IES	MILORD	internal_eliminated_sequence	212296	212458	.	.	.	ID=MILORD.11.212296.212458;Name=MILORD.11.212296.212458;bounded_by_ta=TRUE;common_boundary=Both;end=212458;ies_id=IESPGM.PTET51.1.11.206835;ies_left_dist=0;ies_min_dist=0;ies_right_dist=0;junction_seq=attattaattcataaTAattaaaaaaaaatct;read_names=J00121:27:H3GGKBBXX:5:2209:18000:16366,J00121:27:H3GGKBBXX:5:1124:12428:32982,J00121:27:H3GGKBBXX:5:1226:23520:1173,J00121:27:H3GGKBBXX:5:1202:21399:42900,J00121:27:H3GGKBBXX:5:1214:25499:9807,J00121:27:H3GGKBBXX:5:1203:11322:21606,J00121:27:H3GGKBBXX:5:1205:4777:47225,J00121:27:H3GGKBBXX:5:2107:17249:18476,J00121:27:H3GGKBBXX:5:2219:11677:10792,J00121:27:H3GGKBBXX:5:1128:13088:14572,J00121:27:H3GGKBBXX:5:2219:23693:10651,J00121:27:H3GGKBBXX:5:2214:15777:2738,J00121:27:H3GGKBBXX:5:2210:16133:10528,J00121:27:H3GGKBBXX:5:2104:12043:36464,J00121:27:H3GGKBBXX:5:2121:18142:8523,J00121:27:H3GGKBBXX:5:2222:31497:38064,J00121:27:H3GGKBBXX:5:2109:14976:48403,J00121:27:H3GGKBBXX:5:1225:14265:44570,J00121:27:H3GGKBBXX:5:1210:27042:5200,J00121:27:H3GGKBBXX:5:2116:26098:3916,J00121:27:H3GGKBBXX:5:1119:5589:6361,J00121:27:H3GGKBBXX:5:2209:18182:15487,J00121:27:H3GGKBBXX:5:1119:15300:48298,J00121:27:H3GGKBBXX:5:1119:12763:14432,J00121:27:H3GGKBBXX:5:2218:2321:18423,J00121:27:H3GGKBBXX:5:1116:12378:37607,J00121:27:H3GGKBBXX:5:2120:13890:8752,J00121:27:H3GGKBBXX:5:2202:6776:16823,J00121:27:H3GGKBBXX:5:2225:28270:22309,J00121:27:H3GGKBBXX:5:2217:25195:12620,J00121:27:H3GGKBBXX:5:1111:13464:33017;sequence=TATAGTAGTTTTACGCAAAATTTGTCAAAAAAAGGAATTATAAGAAATATTTTAATCTATATTATGTGGATAAGATTAAATTTTAAATATTATATGAAAAATTTAATTTTCTTGATTTTTCTTTTATATATTTCATGTTCTAAATTTTCGTGCTCAATAGCTA;start=212296;subtype=IES;support_ref=2;support_variant=31;type=IES;
scaffold51_11_with_IES	MILORD	internal_eliminated_sequence	212296	212452	.	.	.	ID=MILORD.11.212296.212452;Name=MILORD.11.212296.212452;bounded_by_ta=TRUE;common_boundary=LEFT;end=212452;ies_id=IESPGM.PTET51.1.11.206835;ies_left_dist=0;ies_min_dist=0;ies_right_dist=6;junction_seq=attattaattcataaTAgctataattaaaaaa;read_names=J00121:27:H3GGKBBXX:5:1123:8085:47577,J00121:27:H3GGKBBXX:5:2202:24890:16067;sequence=TATAGTAGTTTTACGCAAAATTTGTCAAAAAAAGGAATTATAAGAAATATTTTAATCTATATTATGTGGATAAGATTAAATTTTAAATATTATATGAAAAATTTAATTTTCTTGATTTTTCTTTTATATATTTCATGTTCTAAATTTTCGTGCTCAA;start=212296;subtype=PARTIAL_INTERNAL;support_ref=2;support_variant=2;type=ALTERNATIVE;
scaffold51_11_with_IES	MILORD	internal_eliminated_sequence	217767	217870	.	.	.	ID=MILORD.11.217767.217870;Name=MILORD.11.217767.217870;bounded_by_ta=TRUE;common_boundary=None;end=217870;ies_id=IESPGM.PTET51.1.11.206835;ies_left_dist=-5471;ies_min_dist=5412;ies_right_dist=-5412;junction_seq=tttctcaaaacatatTAttaatataatacaga;read_names=J00121:27:H3GGKBBXX:5:1109:25225:21500;sequence=TACACCTAAAATTATTTTAATTGAAATAATATTTTCTTGAATTTTATTTACTAGTTTTCTAAATTTGAGAATGACACAAGGACAGAAATCAAATTAAATGACTA;start=217767;subtype=MAC;support_ref=114;support_variant=1;type=CRYPTIC;
scaffold51_11_with_IES	MILORD	internal_eliminated_sequence	223500	223544	.	.	.	ID=MILORD.11.223500.223544;Name=MILORD.11.223500.223544;bounded_by_ta=TRUE;common_boundary=None;end=223544;ies_id=IESPGM.PTET51.1.11.218010;ies_left_dist=134;ies_min_dist=134;ies_right_dist=188;junction_seq=tgtggatagcataagTAttgatatcgtaattt;read_names=J00121:27:H3GGKBBXX:5:2115:30381:2404,J00121:27:H3GGKBBXX:5:2107:32502:41247,J00121:27:H3GGKBBXX:5:2206:13464:23944;sequence=TATAAGGGATTATTATTAAATAATTTCAATAATTAAATAACACTA;start=223500;subtype=MAC;support_ref=264;support_variant=3;type=CRYPTIC;
scaffold51_11_with_IES	MILORD	internal_eliminated_sequence	223551	223732	.	.	.	ID=MILORD.11.223551.223732;Name=MILORD.11.223551.223732;bounded_by_ta=TRUE;common_boundary=RIGHT;end=223732;ies_id=IESPGM.PTET51.1.11.218010;ies_left_dist=83;ies_min_dist=0;ies_right_dist=0;junction_seq=ataacactatattgaTAaaaaaataaagaaat;read_names=J00121:27:H3GGKBBXX:5:1125:21947:1121,J00121:27:H3GGKBBXX:5:2126:2260:8928,J00121:27:H3GGKBBXX:5:1117:19076:35040;sequence=TATCGTAATTTAAAAATTAAGTTGAATAAAATAAAATTGTTTTAATTTATACGATATAGAAAATAATAAACTTATCTACAAAATATACTAAATTTTTTGAAGATTAAAAAAATTTTGGTTTATTAAAAATTTAAGATTATATATTTAAATAGGTAAAATCAGAATTTTTTATCTAACAAGTA;start=223551;subtype=PARTIAL_EXTERNAL;support_ref=148;support_variant=3;type=ALTERNATIVE;
scaffold51_11_with_IES	MILORD	internal_eliminated_sequence	223634	223732	.	.	.	ID=MILORD.11.223634.223732;Name=MILORD.11.223634.223732;bounded_by_ta=TRUE;common_boundary=Both;end=223732;ies_id=IESPGM.PTET51.1.11.218010;ies_left_dist=0;ies_min_dist=0;ies_right_dist=0;junction_seq=aacttatctacaaaaTAaaaaaataaagaaat;read_names=J00121:27:H3GGKBBXX:5:2211:5548:30345,J00121:27:H3GGKBBXX:5:1204:23033:36024,J00121:27:H3GGKBBXX:5:2110:12063:42618,J00121:27:H3GGKBBXX:5:2226:13321:38257,J00121:27:H3GGKBBXX:5:1105:5923:16964,J00121:27:H3GGKBBXX:5:1206:15686:21746,J00121:27:H3GGKBBXX:5:2218:26342:38978,J00121:27:H3GGKBBXX:5:2228:7537:31400,J00121:27:H3GGKBBXX:5:1123:3366:13763;sequence=TATACTAAATTTTTTGAAGATTAAAAAAATTTTGGTTTATTAAAAATTTAAGATTATATATTTAAATAGGTAAAATCAGAATTTTTTATCTAACAAGTA;start=223634;subtype=IES;support_ref=110;support_variant=9;type=IES;
scaffold51_11_with_IES	MILORD	internal_eliminated_sequence	225416	225459	.	.	.	ID=MILORD.11.225416.225459;Name=MILORD.11.225416.225459;bounded_by_ta=TRUE;common_boundary=Both;end=225459;ies_id=IESPGM.PTET51.1.11.219693;ies_left_dist=0;ies_min_dist=0;ies_right_dist=0;junction_seq=gtgccaatttgattgTAgaagaaccacctgaa;read_names=J00121:27:H3GGKBBXX:5:2118:26321:43163,J00121:27:H3GGKBBXX:5:2115:19400:23118,J00121:27:H3GGKBBXX:5:2123:21673:19847,J00121:27:H3GGKBBXX:5:2221:21440:18915,J00121:27:H3GGKBBXX:5:1110:14346:44394,J00121:27:H3GGKBBXX:5:1112:18791:13623,J00121:27:H3GGKBBXX:5:1208:22729:10036,J00121:27:H3GGKBBXX:5:2103:3711:38943,J00121:27:H3GGKBBXX:5:1213:10318:18915,J00121:27:H3GGKBBXX:5:2118:3711:38767,J00121:27:H3GGKBBXX:5:1121:10409:42143,J00121:27:H3GGKBBXX:5:1109:25469:44851,J00121:27:H3GGKBBXX:5:2122:30878:5692,J00121:27:H3GGKBBXX:5:2105:17300:2774,J00121:27:H3GGKBBXX:5:1221:10622:28657,J00121:27:H3GGKBBXX:5:1213:22638:31787,J00121:27:H3GGKBBXX:5:2116:17218:21588,J00121:27:H3GGKBBXX:5:2122:21491:14818,J00121:27:H3GGKBBXX:5:2224:26514:11565,J00121:27:H3GGKBBXX:5:2225:10693:28991,J00121:27:H3GGKBBXX:5:1202:14915:2228,J00121:27:H3GGKBBXX:5:1126:17969:39840,J00121:27:H3GGKBBXX:5:1204:3691:3424,J00121:27:H3GGKBBXX:5:2203:3904:7275,J00121:27:H3GGKBBXX:5:1206:9151:32578,J00121:27:H3GGKBBXX:5:1203:10592:6660,J00121:27:H3GGKBBXX:5:1222:29143:30573,J00121:27:H3GGKBBXX:5:2202:5893:25351,J00121:27:H3GGKBBXX:5:1120:17046:32015,J00121:27:H3GGKBBXX:5:1216:23937:19408,J00121:27:H3GGKBBXX:5:1101:10784:45150,J00121:27:H3GGKBBXX:5:2209:29589:41862,J00121:27:H3GGKBBXX:5:1207:6471:33949,J00121:27:H3GGKBBXX:5:1221:28189:9438,J00121:27:H3GGKBBXX:5:1125:15767:2334,J00121:27:H3GGKBBXX:5:2217:13382:41598,J00121:27:H3GGKBBXX:5:1119:11860:34424,J00121:27:H3GGKBBXX:5:2207:19522:30151,J00121:27:H3GGKBBXX:5:2211:16650:23487,J00121:27:H3GGKBBXX:5:2122:9516:24947,J00121:27:H3GGKBBXX:5:1124:24292:42425,J00121:27:H3GGKBBXX:5:1217:13058:21025,J00121:27:H3GGKBBXX:5:1213:7314:22010,J00121:27:H3GGKBBXX:5:2103:32146:43937,J00121:27:H3GGKBBXX:5:1108:8430:5130,J00121:27:H3GGKBBXX:5:1215:6441:43884,J00121:27:H3GGKBBXX:5:1123:14671:21149,J00121:27:H3GGKBBXX:5:1217:12997:21025,J00121:27:H3GGKBBXX:5:2222:25175:25773,J00121:27:H3GGKBBXX:5:1218:20293:20093,J00121:27:H3GGKBBXX:5:2228:17005:48860,J00121:27:H3GGKBBXX:5:1101:18944:28164,J00121:27:H3GGKBBXX:5:1121:29873:45871,J00121:27:H3GGKBBXX:5:1119:12834:33826,J00121:27:H3GGKBBXX:5:2115:19553:3090,J00121:27:H3GGKBBXX:5:2215:24251:46082,J00121:27:H3GGKBBXX:5:2227:5386:30907,J00121:27:H3GGKBBXX:5:2227:4158:43409,J00121:27:H3GGKBBXX:5:2124:16295:41335,J00121:27:H3GGKBBXX:5:2213:15879:35268,J00121:27:H3GGKBBXX:5:1122:6268:42776;sequence=TATAGTGATGTAAATATTAATTCCTTTTTCAATTTCATCAACAA;start=225416;subtype=IES;support_ref=48;support_variant=61;type=IES;
scaffold51_11_with_IES	MILORD	internal_eliminated_sequence	225426	225459	.	.	.	ID=MILORD.11.225426.225459;Name=MILORD.11.225426.225459;bounded_by_ta=TRUE;common_boundary=RIGHT;end=225459;ies_id=IESPGM.PTET51.1.11.219693;ies_left_dist=-10;ies_min_dist=0;ies_right_dist=0;junction_seq=gattgtatagtgatgTAgaagaaccacctg;read_names=J00121:27:H3GGKBBXX:5:2220:17543:42900;sequence=TAAATATTAATTCCTTTTTCAATTTCATCAACAA;start=225426;subtype=PARTIAL_INTERNAL;support_ref=16;support_variant=1;type=ALTERNATIVE;
scaffold51_11_with_IES	MILORD	internal_eliminated_sequence	228027	228208	.	.	.	ID=MILORD.11.228027.228208;Name=MILORD.11.228027.228208;bounded_by_ta=TRUE;common_boundary=RIGHT;end=228208;ies_id=IESPGM.PTET51.1.11.222300;ies_left_dist=40;ies_min_dist=0;ies_right_dist=0;junction_seq=taatttgttgatagtTAacattatcaaagtta;read_names=J00121:27:H3GGKBBXX:5:1109:27823:13271;sequence=TATAGTTTATATTTGATTGTTTTTCTCTAATAATTAATATTATAGTGCTTGCAAAAAGATCTAGTTTATCATTATTGGGTTTTTTACACGAATTTTATAAGATTTAATAATAATTAGATAAAAATATATAGGTAGCTTAAAAATGTTTAGAAAGTAATATAAATTCTTCTTAAATAGGACTA;start=228027;subtype=PARTIAL_EXTERNAL;support_ref=27;support_variant=1;type=ALTERNATIVE;
scaffold51_11_with_IES	MILORD	internal_eliminated_sequence	228027	228200	.	.	.	ID=MILORD.11.228027.228200;Name=MILORD.11.228027.228200;bounded_by_ta=TRUE;common_boundary=None;end=228200;ies_id=IESPGM.PTET51.1.11.222300;ies_left_dist=40;ies_min_dist=8;ies_right_dist=8;junction_seq=taatttgttgatagtTAggactataacattat;read_names=J00121:27:H3GGKBBXX:5:1110:14316:36042;sequence=TATAGTTTATATTTGATTGTTTTTCTCTAATAATTAATATTATAGTGCTTGCAAAAAGATCTAGTTTATCATTATTGGGTTTTTTACACGAATTTTATAAGATTTAATAATAATTAGATAAAAATATATAGGTAGCTTAAAAATGTTTAGAAAGTAATATAAATTCTTCTTAAA;start=228027;subtype=OVERLAPPING;support_ref=27;support_variant=1;type=ALTERNATIVE;
scaffold51_11_with_IES	MILORD	internal_eliminated_sequence	228034	228208	.	.	.	ID=MILORD.11.228034.228208;Name=MILORD.11.228034.228208;bounded_by_ta=TRUE;common_boundary=RIGHT;end=228208;ies_id=IESPGM.PTET51.1.11.222300;ies_left_dist=33;ies_min_dist=0;ies_right_dist=0;junction_seq=ttgatagttatagttTAacattatcaaagtta;read_names=J00121:27:H3GGKBBXX:5:2206:4340:1560;sequence=TATATTTGATTGTTTTTCTCTAATAATTAATATTATAGTGCTTGCAAAAAGATCTAGTTTATCATTATTGGGTTTTTTACACGAATTTTATAAGATTTAATAATAATTAGATAAAAATATATAGGTAGCTTAAAAATGTTTAGAAAGTAATATAAATTCTTCTTAAATAGGACTA;start=228034;subtype=PARTIAL_EXTERNAL;support_ref=25;support_variant=1;type=ALTERNATIVE;
scaffold51_11_with_IES	MILORD	internal_eliminated_sequence	228054	228208	.	.	.	ID=MILORD.11.228054.228208;Name=MILORD.11.228054.228208;bounded_by_ta=TRUE;common_boundary=RIGHT;end=228208;ies_id=IESPGM.PTET51.1.11.222300;ies_left_dist=13;ies_min_dist=0;ies_right_dist=0;junction_seq=ttgattgtttttctcTAacattatcaaagtta;read_names=J00121:27:H3GGKBBXX:5:2216:27722:11020;sequence=TAATAATTAATATTATAGTGCTTGCAAAAAGATCTAGTTTATCATTATTGGGTTTTTTACACGAATTTTATAAGATTTAATAATAATTAGATAAAAATATATAGGTAGCTTAAAAATGTTTAGAAAGTAATATAAATTCTTCTTAAATAGGACTA;start=228054;subtype=PARTIAL_EXTERNAL;support_ref=7;support_variant=1;type=ALTERNATIVE;
scaffold51_11_with_IES	MILORD	internal_eliminated_sequence	228064	228206	.	.	.	ID=MILORD.11.228064.228206;Name=MILORD.11.228064.228206;bounded_by_ta=TRUE;common_boundary=None;end=228206;ies_id=IESPGM.PTET51.1.11.222300;ies_left_dist=3;ies_min_dist=2;ies_right_dist=2;junction_seq=ttctctaataattaaTAtaacattatcaaagt;read_names=J00121:27:H3GGKBBXX:5:2212:22749:27901;sequence=TATTATAGTGCTTGCAAAAAGATCTAGTTTATCATTATTGGGTTTTTTACACGAATTTTATAAGATTTAATAATAATTAGATAAAAATATATAGGTAGCTTAAAAATGTTTAGAAAGTAATATAAATTCTTCTTAAATAGGAC;start=228064;subtype=OVERLAPPING;support_ref=3;support_variant=1;type=ALTERNATIVE;
scaffold51_11_with_IES	MILORD	internal_eliminated_sequence	228064	228208	.	.	.	ID=MILORD.11.228064.228208;Name=MILORD.11.228064.228208;bounded_by_ta=TRUE;common_boundary=RIGHT;end=228208;ies_id=IESPGM.PTET51.1.11.222300;ies_left_dist=3;ies_min_dist=0;ies_right_dist=0;junction_seq=ttctctaataattaaTAacattatcaaagtta;read_names=J00121:27:H3GGKBBXX:5:2109:9668:36851,J00121:27:H3GGKBBXX:5:1110:18761:5657,J00121:27:H3GGKBBXX:5:2223:15879:35620,J00121:27:H3GGKBBXX:5:2109:9283:36780,J00121:27:H3GGKBBXX:5:2109:29599:29677,J00121:27:H3GGKBBXX:5:1210:25824:32384,J00121:27:H3GGKBBXX:5:1203:9557:39682,J00121:27:H3GGKBBXX:5:2109:29599:29852,J00121:27:H3GGKBBXX:5:1108:19197:23434,J00121:27:H3GGKBBXX:5:1118:13910:2985,J00121:27:H3GGKBBXX:5:1210:6451:22555,J00121:27:H3GGKBBXX:5:2224:18670:30433,J00121:27:H3GGKBBXX:5:2217:2909:42372,J00121:27:H3GGKBBXX:5:1228:13667:46381,J00121:27:H3GGKBBXX:5:2216:15118:40631,J00121:27:H3GGKBBXX:5:1222:27204:10053,J00121:27:H3GGKBBXX:5:2228:9922:32754,J00121:27:H3GGKBBXX:5:1221:27965:15311;sequence=TATTATAGTGCTTGCAAAAAGATCTAGTTTATCATTATTGGGTTTTTTACACGAATTTTATAAGATTTAATAATAATTAGATAAAAATATATAGGTAGCTTAAAAATGTTTAGAAAGTAATATAAATTCTTCTTAAATAGGACTA;start=228064;subtype=PARTIAL_EXTERNAL;support_ref=6;support_variant=18;type=ALTERNATIVE;
scaffold51_11_with_IES	MILORD	internal_eliminated_sequence	228067	228214	.	.	.	ID=MILORD.11.228067.228214;Name=MILORD.11.228067.228214;bounded_by_ta=TRUE;common_boundary=LEFT;end=228214;ies_id=IESPGM.PTET51.1.11.222300;ies_left_dist=0;ies_min_dist=0;ies_right_dist=-6;junction_seq=tctaataattaatatTAtcaaagttaaaaaaa;read_names=J00121:27:H3GGKBBXX:5:2201:11749:48720;sequence=TATAGTGCTTGCAAAAAGATCTAGTTTATCATTATTGGGTTTTTTACACGAATTTTATAAGATTTAATAATAATTAGATAAAAATATATAGGTAGCTTAAAAATGTTTAGAAAGTAATATAAATTCTTCTTAAATAGGACTATAACAT;start=228067;subtype=PARTIAL_EXTERNAL;support_ref=2;support_variant=1;type=ALTERNATIVE;
scaffold51_11_with_IES	MILORD	internal_eliminated_sequence	228067	228208	.	.	.	ID=MILORD.11.228067.228208;Name=MILORD.11.228067.228208;bounded_by_ta=TRUE;common_boundary=Both;end=228208;ies_id=IESPGM.PTET51.1.11.222300;ies_left_dist=0;ies_min_dist=0;ies_right_dist=0;junction_seq=tctaataattaatatTAacattatcaaagtta;read_names=J00121:27:H3GGKBBXX:5:2209:11160:33563,J00121:27:H3GGKBBXX:5:1220:25114:31576,J00121:27:H3GGKBBXX:5:2228:19187:44306,J00121:27:H3GGKBBXX:5:1226:22780:31540,J00121:27:H3GGKBBXX:5:2207:16518:26177,J00121:27:H3GGKBBXX:5:2121:24464:2738,J00121:27:H3GGKBBXX:5:1220:7770:32015,J00121:27:H3GGKBBXX:5:1121:28676:4971,J00121:27:H3GGKBBXX:5:2202:5051:7609,J00121:27:H3GGKBBXX:5:1118:5467:46205,J00121:27:H3GGKBBXX:5:2103:22404:35040,J00121:27:H3GGKBBXX:5:2217:3945:38750,J00121:27:H3GGKBBXX:5:2213:13372:48192,J00121:27:H3GGKBBXX:5:1107:22516:43955,J00121:27:H3GGKBBXX:5:1218:8298:46258,J00121:27:H3GGKBBXX:5:1104:3336:19126,J00121:27:H3GGKBBXX:5:1128:4543:34407,J00121:27:H3GGKBBXX:5:2226:28889:13218,J00121:27:H3GGKBBXX:5:1219:27925:30714,J00121:27:H3GGKBBXX:5:1228:17310:25791,J00121:27:H3GGKBBXX:5:1204:30381:26107,J00121:27:H3GGKBBXX:5:1224:7385:15311,J00121:27:H3GGKBBXX:5:2116:16346:47999,J00121:27:H3GGKBBXX:5:1109:15777:31294,J00121:27:H3GGKBBXX:5:1226:22627:35462,J00121:27:H3GGKBBXX:5:1124:20435:34969,J00121:27:H3GGKBBXX:5:1117:11931:19671,J00121:27:H3GGKBBXX:5:2222:23551:26230,J00121:27:H3GGKBBXX:5:1124:25591:2932,J00121:27:H3GGKBBXX:5:1214:27499:16928,J00121:27:H3GGKBBXX:5:2211:28138:39981,J00121:27:H3GGKBBXX:5:2207:30289:36358;sequence=TATAGTGCTTGCAAAAAGATCTAGTTTATCATTATTGGGTTTTTTACACGAATTTTATAAGATTTAATAATAATTAGATAAAAATATATAGGTAGCTTAAAAATGTTTAGAAAGTAATATAAATTCTTCTTAAATAGGACTA;start=228067;subtype=IES;support_ref=4;support_variant=32;type=IES;
scaffold51_11_with_IES	MILORD	internal_eliminated_sequence	228454	228483	.	.	.	ID=MILORD.11.228454.228483;Name=MILORD.11.228454.228483;bounded_by_ta=TRUE;common_boundary=None;end=228483;ies_id=IESPGM.PTET51.1.11.222300;ies_left_dist=-387;ies_min_dist=275;ies_right_dist=-275;junction_seq=gctgtttaactcatgTAaaccttagttaattc;read_names=J00121:27:H3GGKBBXX:5:2219:18944:40473;sequence=TAGAGTTATCAAATCAATTTAATTTGATGA;start=228454;subtype=MAC;support_ref=138;support_variant=1;type=CRYPTIC;
scaffold51_11_with_IES	MILORD	internal_eliminated_sequence	229751	234529	.	.	.	ID=MILORD.11.229751.234529;Name=MILORD.11.229751.234529;bounded_by_ta=TRUE;common_boundary=None;end=234529;ies_id=IESPGM.PTET51.1.11.224278;ies_left_dist=436;ies_min_dist=436;ies_right_dist=-4142;junction_seq=attattaatactaatTAaaattaatatcactt;read_names=J00121:27:H3GGKBBXX:5:2202:6461:10088;sequence=TATTTGAGAATGTGCATCATCGTGTTTGAATTGTCGTGGTATATTTTGTGATGAATGTTTAAATAAACTATATTATGGACCGAATTGTGATGTTCTAACCACTTTACCATCAAATTGTAGTTTATTTGATATAAATGGGACTTGTGGATAATGTGTCAATAATTATTAATTAAATTCATCAAAAATTTGCGAATGTAAGCTTCCAAGTTATGTTATAACTTCAGGAAATAATTGTACAAGTAAGAAATTAAGAATACTAAGATTGTTCCACATATATATCTAATTGTACAGCTTGTAATCCTACTGGATGTTAATCTTGTGATTCAACATATTTTGTCTAATCAGGAAATTGTGTTTATTGCGGATCTAATTGTTTATCATGTTTAATATCAACAGCATGCTCGACTTGTGCTACAGGTCATTTTGGAGCAACATGTAATATCTTACTGAAAAGAAAATAAGCTTATTTTAAGTTATATATATATATATAATAATACTTTATATTAATTTCAGATTTAAAACATAATTTTATAATTTTACTACCTTTTAGTTGGCAAAATGAAAATTTTAATTGAATATTCAAATATCAATTTTTTATGTCATTTAAAAAAGCTATACTTTTTTATTAGTTTAACAATACACCATGTCATTAAAGTTGCTTGCATTGTTCAAATTCTGGCCCTAGTAATTGCATTTAATGTAAGAATAATGCCCATTAAGATACTTTGGGTCCTACATTTGGTTGTGTTTGTGATTCACATTATTACATGGATGCAAATTATGAATGCCAAATTTGTGATCAAAATTGCAATTAATGTTCTACTTCAAGTACTTATTGTACAGAATGCAATTCTACTTTTAAGAGAATTTTTAATAGCAATAATTGCGATTGTGATACTGCTAATGGCTTTTAGGAACTAGGAACTTACTAATGTTATAACATAGATTGTGGATATGGATGTGCAGATTGTGTGTCTATAATTTTTGGATTCGCTTGTAATTCTTGTATGGGAAGTGAAACATTTAGAATAAATGACCCTCTATCAAATTGCCCCTGTTAGGATGGGTATTATGATGTTCAAGCTAGGATTTGCTTATGTATTGTTTATTGTATACTTTAGAGTGTCCATATTAATGTTCTACTTGTTAATTAGACCCATTTACTAATTTACCTGTATGCATCAAATGCTAAATAAATAGAGATAAGGATGATTTCTGTAGGTGTGCAAAAGGATTTTATGAAAGTGGGACTAACTGCCTGACATGTCCTCCAAATTGTTCTAGTTGTATGGACTAAAATCGTTGTATCAAATGTATTAATACCAATTTTGATCATATTGAAATCAATGGATAATGCGTATGTAATCTAAAGAATTTTAATAATATATCTAACTGTTCATGTTTAGATGGATACTATCTTAACAATATCAATAAAAAATGCTTACGTAAATTATATAACATATATATAGCCTGTCATTTTAATTGCATTACTTGTATATATGCAGCAACCAATTGCTTAACATGTAATGATTATCATGCTTAACCACCAAATTGTGAATGCTCTCCTGGATTTTATTTGTAAGATTTCGAATGTTTGCCTTGTAAAAACAATTGTTTCAAATGCAAATCCTAGTCAGAATGTTTAGATTGCTCTGATCAGATGCAATTAATTAATAATAAATGTTATTGTTAAAATGGATATTTCAATTTACCAAATTCCTATGATTGTCAACCTTGTGCTACTTAATGCACTACCTGTAGACACTAAGAAAATAATTGTACATCATGCAAATTCAATAGAATTTTACCTTAAAAATGCATATGTCCTGATGGAACTTATGAAGTTGATGTATTTACTCCATGTAATGACTGTGATAATAAATGTAAGGTTTGCGAACTATCTTCTAATAATTGTTTATAATGCTCTCTTTATAGAATCAACCCTCCAAGTTGCGATTGCAAAATTGGATATTTTGAAAATGATTAATAAACCTGTTAAGAATGCAATAAGAGATGTAAGTCATGCCAAAATACTTCTGAAACTTGTATTGAATGTAAGATGATCACTGCTACTCCTCCAGAATGCACGTGTCCGGATGGCTATTATTATGGATTAGAACAAGGATGTGTCTAATGTCATTCTAGATGTAAAACTTGCATAGGCTCTAATGAATATAATTGTCTTTCTTGTGATGAATCTAAAAACTTTGAACTAGTCTATAATAAATGTGTTTGCCAAAACAACTATTATTTTTAAAATGACTCCTGCCTCTATTGTTCTATTGAAGTTGAACTATGTTAAACTTTATAATGTGGAAATGGGATAATTTAGAAGAATGAATAATGTGATGATTGGAATAATGATGATAGAGATGGGTGTTCTAAAAATTGTAAATTTGAAGAAGGATATTACTGTGAATCCATATCTAATATGAAGCTTCATGTTTCTATTAAGATGACAACGTGTATAAATCTGATTCTATTAAATTCACTATACTAAATGTGTTGATAATTGTAAAGTCTGTAATAAAAACAAATGTTAGACTTGTCATAGTGGTTACTTTATCACTCCTAATTTTGACTGTTAAAAATGCAAGTAAATCTTATTTCTAATGATTACATAGTTTTCATTGCAAAGAGTGTTCTGGGCCACAATAAAAAGATTGTTTATCGTGCATCAAAGGAATTGATTATGATTTGGGATAGAAGTGCGCTTTTTGTGAAGAAACCTAAGGATTATACACCAATAAGGATAAATGTGTTTCAAAGTGTGGGGATGGGATTAAAAAAAATGATGAATAATGTGATGATGGAAATATCATCAATAAGGATGGATGCTCGGAAAAATGTAAAATTGAAGAAGACTGGGATTGCTCAAAACAACTCAATACTATAAGTTCTTGTTATAAATTAAATGTTCCAATAGCTACCATCTCTTTTGATAGAGTTAAAGATTTCTATTAATCTCAAAGGGAAGGATCTATCACATTTAATAAGGTAATGACAATACCGAATTCATCAATAATAAACACATGGAAATATACTATACTCAATTAAACAACATCAACTTACTCTGTTAATTTGACTGCTCTTTTAGATTTAGATGGATATTTGGAATCTGTTCTAATTGATTTGAAACTCCTTTAATCCATCTCTCAAATTGTATTTCAAGTCGACTTTACAACTTTTCTCATTAAGGATGCCATAGATCAATACCCTTTGAAAACTGCCAATATATCAATTGAATTGACTAAATACATTTAGCTTGGATAAGATACTCTGAGCACATCTAAGGCATCTAAATAATTTGCCTCTTCTGTGTTATTCATTTTGGGGGGTGTTGCGCTTTTAGGATTATTAATGGGGAGCTTAGAATTTTATTGGAATGTCCTTGATAATTTATAGATTCTCTCTTATATTACATTTATCAATGTTAATTTTCCTTATTTACACAATAAATTCTTGGAGATATTTTAATTTGCAAGATTGGAATTTACAAATGACTATTTTAAATTTGATGTTGTTTAAGACCTAGATTATAATTAGAATAAAGACTATCCCTTGATTGTTGAAAAGCACGTAGAGTATAATTTAGTCATCAATTTGAGTTCAATTGTAGTCTTATGGGTCACTCCTATAATCTTATAGTTTCAGTTCCTAATTTCAACTGTATTAGTGTTGGCTAAGATCAATTTATTTATTATCAATGAAGTCTTGATTATAAGTACTCTGATTTCCTTTAACTATAACAAACTCAAGATTTTATCAAATTATCGTTTGGAAAAGCTTAATAGTCTTACCTATTTAAGCTATAAATTGGTGTACTTTATTCATTATATCAGCTTGAAATATTATTCCAACTTCTTCTATAACATTATTCTCAGAATTTACTTATCTAGTCTTTATGATCTAAACTTTTCAATTTTCACCTCAGCCTATTGTTGGCTTTGGAATTAGAATCCTAATTTAGTAGATTAAATATCGTTCATAGCAGCAATGTTCCTGCTCTTCATTTAAATTGCAATTTTATTTTTATTATACTTGATTTTATCAATTTTATTTCATTTTTGTTAACCATTAAAATTTTTGGCAACAGTTAGAAATATTCGTATAAACAAATAACCACTTACTGTATCCTCATCATTAAAAGCATCTACTTATCAACTAAAATCTAAAAGATTTTTATCTTAATTCAGTTCCTTATATGAGGGAGTTAATTTTAAAAATTAAATAATTAGATAAATTTAATTTCTGCAGCCATTAAGAAAAATTTTGTTTATGGGAGCCTTAATTTTATTTTATGATTCAGCAATATATTAAATATCCCTTCTAATTTCAATTTAGATTATATCTTCATTGATTTAAATATCCTAAAATCCTTATTTAAATTATTTGCAATCAATCAAAGGAATAACTTAAGAAGTGGGATTAAGTTTATCATTATCGTTAATCTTAATTTATTATGGTCAAGATAAATTGAACTTACTTGACTAAAGTGTGATTGAAAAGTTATCATATGTTCACGTAGGAATATATACAGTAATGCTGTGCATCAGTCTCATCATTGACTTATACCAATAATTAAAGATTATCTTCATTAAATATAAACTGTTTAAGTTTTGCTAAAAGAAGGATGTTAAGTAAGAAAACTAAGGCAATCCTTTCTAATAAAGTATTTTTATAGATTTAACATAATTTCAAAATCAACAACAATAATAAAAGTAATATCACAGCTAATAGTAATAACAATAAAATTAATATCACAGCTAATAACAATAA;start=229751;subtype=EXTERNAL;support_ref=105;support_variant=1;type=ALTERNATIVE;
scaffold51_11_with_IES	MILORD	internal_eliminated_sequence	229959	230387	.	.	.	ID=MILORD.11.229959.230387;Name=MILORD.11.229959.230387;bounded_by_ta=TRUE;common_boundary=RIGHT;end=230387;ies_id=IESPGM.PTET51.1.11.224278;ies_left_dist=228;ies_min_dist=0;ies_right_dist=0;junction_seq=tgtaagcttccaagtTAcaccatgtcattaaa;read_names=J00121:27:H3GGKBBXX:5:2103:19258:10352;sequence=TATGTTATAACTTCAGGAAATAATTGTACAAGTAAGAAATTAAGAATACTAAGATTGTTCCACATATATATCTAATTGTACAGCTTGTAATCCTACTGGATGTTAATCTTGTGATTCAACATATTTTGTCTAATCAGGAAATTGTGTTTATTGCGGATCTAATTGTTTATCATGTTTAATATCAACAGCATGCTCGACTTGTGCTACAGGTCATTTTGGAGCAACATGTAATATCTTACTGAAAAGAAAATAAGCTTATTTTAAGTTATATATATATATATAATAATACTTTATATTAATTTCAGATTTAAAACATAATTTTATAATTTTACTACCTTTTAGTTGGCAAAATGAAAATTTTAATTGAATATTCAAATATCAATTTTTTATGTCATTTAAAAAAGCTATACTTTTTTATTAGTTTAACAA;start=229959;subtype=PARTIAL_EXTERNAL;support_ref=114;support_variant=1;type=ALTERNATIVE;
scaffold51_11_with_IES	MILORD	internal_eliminated_sequence	230163	230387	.	.	.	ID=MILORD.11.230163.230387;Name=MILORD.11.230163.230387;bounded_by_ta=TRUE;common_boundary=RIGHT;end=230387;ies_id=IESPGM.PTET51.1.11.224278;ies_left_dist=24;ies_min_dist=0;ies_right_dist=0;junction_seq=atgctcgacttgtgcTAcaccatgtcattaaa;read_names=J00121:27:H3GGKBBXX:5:2228:12905:6765;sequence=TACAGGTCATTTTGGAGCAACATGTAATATCTTACTGAAAAGAAAATAAGCTTATTTTAAGTTATATATATATATATAATAATACTTTATATTAATTTCAGATTTAAAACATAATTTTATAATTTTACTACCTTTTAGTTGGCAAAATGAAAATTTTAATTGAATATTCAAATATCAATTTTTTATGTCATTTAAAAAAGCTATACTTTTTTATTAGTTTAACAA;start=230163;subtype=PARTIAL_EXTERNAL;support_ref=18;support_variant=1;type=ALTERNATIVE;
scaffold51_11_with_IES	MILORD	internal_eliminated_sequence	230187	230381	.	.	.	ID=MILORD.11.230187.230381;Name=MILORD.11.230187.230381;bounded_by_ta=TRUE;common_boundary=LEFT;end=230381;ies_id=IESPGM.PTET51.1.11.224278;ies_left_dist=0;ies_min_dist=0;ies_right_dist=6;junction_seq=ttttggagcaacatgTAacaatacaccatgtc;read_names=J00121:27:H3GGKBBXX:5:1108:5660:46926,J00121:27:H3GGKBBXX:5:2124:13941:30960,J00121:27:H3GGKBBXX:5:2114:12642:1771;sequence=TAATATCTTACTGAAAAGAAAATAAGCTTATTTTAAGTTATATATATATATATAATAATACTTTATATTAATTTCAGATTTAAAACATAATTTTATAATTTTACTACCTTTTAGTTGGCAAAATGAAAATTTTAATTGAATATTCAAATATCAATTTTTTATGTCATTTAAAAAAGCTATACTTTTTTATTAGTT;start=230187;subtype=PARTIAL_INTERNAL;support_ref=0;support_variant=3;type=ALTERNATIVE;
scaffold51_11_with_IES	MILORD	internal_eliminated_sequence	230187	230376	.	.	.	ID=MILORD.11.230187.230376;Name=MILORD.11.230187.230376;bounded_by_ta=TRUE;common_boundary=LEFT;end=230376;ies_id=IESPGM.PTET51.1.11.224278;ies_left_dist=0;ies_min_dist=0;ies_right_dist=11;junction_seq=ttttggagcaacatgTAgtttaacaatacacc;read_names=J00121:27:H3GGKBBXX:5:2201:2696:26635;sequence=TAATATCTTACTGAAAAGAAAATAAGCTTATTTTAAGTTATATATATATATATAATAATACTTTATATTAATTTCAGATTTAAAACATAATTTTATAATTTTACTACCTTTTAGTTGGCAAAATGAAAATTTTAATTGAATATTCAAATATCAATTTTTTATGTCATTTAAAAAAGCTATACTTTTTTAT;start=230187;subtype=PARTIAL_INTERNAL;support_ref=0;support_variant=1;type=ALTERNATIVE;
scaffold51_11_with_IES	MILORD	internal_eliminated_sequence	230187	230387	.	.	.	ID=MILORD.11.230187.230387;Name=MILORD.11.230187.230387;bounded_by_ta=TRUE;common_boundary=Both;end=230387;ies_id=IESPGM.PTET51.1.11.224278;ies_left_dist=0;ies_min_dist=0;ies_right_dist=0;junction_seq=ttttggagcaacatgTAcaccatgtcattaaa;read_names=J00121:27:H3GGKBBXX:5:1102:16762:2017,J00121:27:H3GGKBBXX:5:1211:5315:29905,J00121:27:H3GGKBBXX:5:2110:18172:47506,J00121:27:H3GGKBBXX:5:2216:20780:24278,J00121:27:H3GGKBBXX:5:1122:30776:29044,J00121:27:H3GGKBBXX:5:2112:12266:47788,J00121:27:H3GGKBBXX:5:2120:16437:21852,J00121:27:H3GGKBBXX:5:2212:24109:37572,J00121:27:H3GGKBBXX:5:2203:3742:25421,J00121:27:H3GGKBBXX:5:2208:20953:41317,J00121:27:H3GGKBBXX:5:2124:24931:31189,J00121:27:H3GGKBBXX:5:2203:13656:13869,J00121:27:H3GGKBBXX:5:2221:3640:30134,J00121:27:H3GGKBBXX:5:1127:14052:30978,J00121:27:H3GGKBBXX:5:1219:23744:23048,J00121:27:H3GGKBBXX:5:1209:24139:17860,J00121:27:H3GGKBBXX:5:1125:25712:24419;sequence=TAATATCTTACTGAAAAGAAAATAAGCTTATTTTAAGTTATATATATATATATAATAATACTTTATATTAATTTCAGATTTAAAACATAATTTTATAATTTTACTACCTTTTAGTTGGCAAAATGAAAATTTTAATTGAATATTCAAATATCAATTTTTTATGTCATTTAAAAAAGCTATACTTTTTTATTAGTTTAACAA;start=230187;subtype=IES;support_ref=0;support_variant=17;type=IES;
scaffold51_11_with_IES	MILORD	internal_eliminated_sequence	230195	230387	.	.	.	ID=MILORD.11.230195.230387;Name=MILORD.11.230195.230387;bounded_by_ta=TRUE;common_boundary=RIGHT;end=230387;ies_id=IESPGM.PTET51.1.11.224278;ies_left_dist=-8;ies_min_dist=0;ies_right_dist=0;junction_seq=caacatgtaatatctTAcaccatgtcattaaa;read_names=J00121:27:H3GGKBBXX:5:1118:5994:12796,J00121:27:H3GGKBBXX:5:2225:26068:35514,J00121:27:H3GGKBBXX:5:1101:14986:8998;sequence=TACTGAAAAGAAAATAAGCTTATTTTAAGTTATATATATATATATAATAATACTTTATATTAATTTCAGATTTAAAACATAATTTTATAATTTTACTACCTTTTAGTTGGCAAAATGAAAATTTTAATTGAATATTCAAATATCAATTTTTTATGTCATTTAAAAAAGCTATACTTTTTTATTAGTTTAACAA;start=230195;subtype=PARTIAL_INTERNAL;support_ref=2;support_variant=3;type=ALTERNATIVE;
scaffold51_11_with_IES	MILORD	internal_eliminated_sequence	230195	230381	.	.	.	ID=MILORD.11.230195.230381;Name=MILORD.11.230195.230381;bounded_by_ta=TRUE;common_boundary=None;end=230381;ies_id=IESPGM.PTET51.1.11.224278;ies_left_dist=-8;ies_min_dist=6;ies_right_dist=6;junction_seq=caacatgtaatatctTAacaatacaccatgtc;read_names=J00121:27:H3GGKBBXX:5:1212:21602:17227;sequence=TACTGAAAAGAAAATAAGCTTATTTTAAGTTATATATATATATATAATAATACTTTATATTAATTTCAGATTTAAAACATAATTTTATAATTTTACTACCTTTTAGTTGGCAAAATGAAAATTTTAATTGAATATTCAAATATCAATTTTTTATGTCATTTAAAAAAGCTATACTTTTTTATTAGTT;start=230195;subtype=INTERNAL;support_ref=1;support_variant=1;type=ALTERNATIVE;
scaffold51_11_with_IES	MILORD	internal_eliminated_sequence	232217	232244	.	.	.	ID=MILORD.11.232217.232244;Name=MILORD.11.232217.232244;bounded_by_ta=TRUE;common_boundary=Both;end=232244;ies_id=IESPGM.PTET51.1.11.226107;ies_left_dist=0;ies_min_dist=0;ies_right_dist=0;junction_seq=taagatgacaacgtgTActaaatgtgttgata;read_names=J00121:27:H3GGKBBXX:5:1125:16498:27197,J00121:27:H3GGKBBXX:5:2206:7557:20533,J00121:27:H3GGKBBXX:5:1127:20263:44482,J00121:27:H3GGKBBXX:5:2121:25367:13271,J00121:27:H3GGKBBXX:5:1106:30523:13306,J00121:27:H3GGKBBXX:5:1205:11606:41159,J00121:27:H3GGKBBXX:5:2101:23997:9772,J00121:27:H3GGKBBXX:5:2221:26372:13746,J00121:27:H3GGKBBXX:5:2120:9699:1138,J00121:27:H3GGKBBXX:5:2221:26342:13763,J00121:27:H3GGKBBXX:5:1114:15321:22555,J00121:27:H3GGKBBXX:5:2121:25317:11073,J00121:27:H3GGKBBXX:5:2205:30746:14361,J00121:27:H3GGKBBXX:5:2205:5020:18458,J00121:27:H3GGKBBXX:5:1209:26504:13974,J00121:27:H3GGKBBXX:5:2205:30756:14379,J00121:27:H3GGKBBXX:5:1116:13859:31382,J00121:27:H3GGKBBXX:5:2128:18365:29940,J00121:27:H3GGKBBXX:5:2221:26179:13763,J00121:27:H3GGKBBXX:5:1102:19583:45097,J00121:27:H3GGKBBXX:5:1111:6086:31312,J00121:27:H3GGKBBXX:5:2209:20679:22274,J00121:27:H3GGKBBXX:5:1112:19908:25052,J00121:27:H3GGKBBXX:5:1228:28402:44060,J00121:27:H3GGKBBXX:5:1128:13677:12146,J00121:27:H3GGKBBXX:5:1108:9628:34178,J00121:27:H3GGKBBXX:5:1126:20466:26265,J00121:27:H3GGKBBXX:5:1202:29112:10053,J00121:27:H3GGKBBXX:5:1120:19096:10387,J00121:27:H3GGKBBXX:5:2228:18406:40420,J00121:27:H3GGKBBXX:5:2218:7862:11249,J00121:27:H3GGKBBXX:5:2220:5792:15574,J00121:27:H3GGKBBXX:5:1117:23307:17438,J00121:27:H3GGKBBXX:5:1208:4482:4690,J00121:27:H3GGKBBXX:5:2109:15280:44324,J00121:27:H3GGKBBXX:5:1223:10044:30327,J00121:27:H3GGKBBXX:5:1214:12215:17350,J00121:27:H3GGKBBXX:5:2110:17817:44746,J00121:27:H3GGKBBXX:5:2110:25246:47454,J00121:27:H3GGKBBXX:5:1201:12926:28745,J00121:27:H3GGKBBXX:5:2109:15067:44517,J00121:27:H3GGKBBXX:5:2108:11119:48368,J00121:27:H3GGKBBXX:5:1207:24840:21746,J00121:27:H3GGKBBXX:5:1210:23104:7205,J00121:27:H3GGKBBXX:5:1116:22516:35550,J00121:27:H3GGKBBXX:5:1108:18629:21465,J00121:27:H3GGKBBXX:5:1222:4868:15557,J00121:27:H3GGKBBXX:5:1211:2544:27813,J00121:27:H3GGKBBXX:5:1105:14712:8031,J00121:27:H3GGKBBXX:5:1228:25438:26406,J00121:27:H3GGKBBXX:5:1109:13027:1701;sequence=TATAAATCTGATTCTATTAAATTCACTA;start=232217;subtype=IES;support_ref=0;support_variant=51;type=IES;
scaffold51_11_with_IES	MILORD	internal_eliminated_sequence	233394	233420	.	.	.	ID=MILORD.11.233394.233420;Name=MILORD.11.233394.233420;bounded_by_ta=TRUE;common_boundary=Both;end=233420;ies_id=IESPGM.PTET51.1.11.227256;ies_left_dist=0;ies_min_dist=0;ies_right_dist=0;junction_seq=tcactcctataatctTAttagtgttggctaag;read_names=J00121:27:H3GGKBBXX:5:2209:5822:14959,J00121:27:H3GGKBBXX:5:2214:21186:25544,J00121:27:H3GGKBBXX:5:2215:10206:9156,J00121:27:H3GGKBBXX:5:2225:30086:5411,J00121:27:H3GGKBBXX:5:1117:22506:48368,J00121:27:H3GGKBBXX:5:1223:5193:30538,J00121:27:H3GGKBBXX:5:1216:23835:47084,J00121:27:H3GGKBBXX:5:2224:4513:35831,J00121:27:H3GGKBBXX:5:2212:17218:46838,J00121:27:H3GGKBBXX:5:2107:12033:12357,J00121:27:H3GGKBBXX:5:2119:21420:10686,J00121:27:H3GGKBBXX:5:2120:5913:28059,J00121:27:H3GGKBBXX:5:2115:18649:4022,J00121:27:H3GGKBBXX:5:1120:29528:16155;sequence=TATAGTTTCAGTTCCTAATTTCAACTG;start=233394;subtype=IES;support_ref=9;support_variant=14;type=IES;
scaffold51_11_with_IES	MILORD	internal_eliminated_sequence	233470	233494	.	.	.	ID=MILORD.11.233470.233494;Name=MILORD.11.233470.233494;bounded_by_ta=TRUE;common_boundary=LEFT;end=233494;ies_id=IESPGM.PTET51.1.11.227305;ies_left_dist=0;ies_min_dist=0;ies_right_dist=2;junction_seq=caatgaagtcttgatTAtaacaaactcaagat;read_names=J00121:27:H3GGKBBXX:5:2101:13565:37976;sequence=TATAAGTACTCTGATTTCCTTTAAC;start=233470;subtype=PARTIAL_INTERNAL;support_ref=1;support_variant=1;type=ALTERNATIVE;
scaffold51_11_with_IES	MILORD	internal_eliminated_sequence	233470	233496	.	.	.	ID=MILORD.11.233470.233496;Name=MILORD.11.233470.233496;bounded_by_ta=TRUE;common_boundary=Both;end=233496;ies_id=IESPGM.PTET51.1.11.227305;ies_left_dist=0;ies_min_dist=0;ies_right_dist=0;junction_seq=caatgaagtcttgatTAacaaactcaagattt;read_names=J00121:27:H3GGKBBXX:5:1225:21826:15996,J00121:27:H3GGKBBXX:5:1220:1326:26090,J00121:27:H3GGKBBXX:5:1220:16234:37326,J00121:27:H3GGKBBXX:5:2213:25682:15504,J00121:27:H3GGKBBXX:5:2207:21095:48808,J00121:27:H3GGKBBXX:5:2210:13271:39858,J00121:27:H3GGKBBXX:5:2122:26159:24384,J00121:27:H3GGKBBXX:5:2226:29782:6114,J00121:27:H3GGKBBXX:5:2110:15432:14906,J00121:27:H3GGKBBXX:5:1110:10967:40508,J00121:27:H3GGKBBXX:5:1222:15940:31857,J00121:27:H3GGKBBXX:5:2212:21115:40578,J00121:27:H3GGKBBXX:5:2105:31659:18616,J00121:27:H3GGKBBXX:5:1224:21268:20129,J00121:27:H3GGKBBXX:5:1207:7344:16612,J00121:27:H3GGKBBXX:5:2209:2849:47366,J00121:27:H3GGKBBXX:5:2120:14945:4251,J00121:27:H3GGKBBXX:5:2208:18609:29167;sequence=TATAAGTACTCTGATTTCCTTTAACTA;start=233470;subtype=IES;support_ref=3;support_variant=18;type=IES;
scaffold51_11_with_IES	MILORD	internal_eliminated_sequence	233778	233882	.	.	.	ID=MILORD.11.233778.233882;Name=MILORD.11.233778.233882;bounded_by_ta=TRUE;common_boundary=RIGHT;end=233882;ies_id=IESPGM.PTET51.1.11.227595;ies_left_dist=9;ies_min_dist=0;ies_right_dist=0;junction_seq=tttaaattgcaatttTAtcctcatcattaaaa;read_names=J00121:27:H3GGKBBXX:5:2111:27488:30450;sequence=TATTTTTATTATACTTGATTTTATCAATTTTATTTCATTTTTGTTAACCATTAAAATTTTTGGCAACAGTTAGAAATATTCGTATAAACAAATAACCACTTACTG;start=233778;subtype=PARTIAL_EXTERNAL;support_ref=11;support_variant=1;type=ALTERNATIVE;
scaffold51_11_with_IES	MILORD	internal_eliminated_sequence	233787	233869	.	.	.	ID=MILORD.11.233787.233869;Name=MILORD.11.233787.233869;bounded_by_ta=TRUE;common_boundary=LEFT;end=233869;ies_id=IESPGM.PTET51.1.11.227595;ies_left_dist=0;ies_min_dist=0;ies_right_dist=13;junction_seq=caattttatttttatTAaccacttactgtatc;read_names=J00121:27:H3GGKBBXX:5:1105:27133:29343;sequence=TATACTTGATTTTATCAATTTTATTTCATTTTTGTTAACCATTAAAATTTTTGGCAACAGTTAGAAATATTCGTATAAACAAA;start=233787;subtype=PARTIAL_INTERNAL;support_ref=3;support_variant=1;type=ALTERNATIVE;
scaffold51_11_with_IES	MILORD	internal_eliminated_sequence	233787	233882	.	.	.	ID=MILORD.11.233787.233882;Name=MILORD.11.233787.233882;bounded_by_ta=TRUE;common_boundary=Both;end=233882;ies_id=IESPGM.PTET51.1.11.227595;ies_left_dist=0;ies_min_dist=0;ies_right_dist=0;junction_seq=caattttatttttatTAtcctcatcattaaaa;read_names=J00121:27:H3GGKBBXX:5:1226:30655:44517,J00121:27:H3GGKBBXX:5:1211:22901:33017,J00121:27:H3GGKBBXX:5:2208:2270:39506,J00121:27:H3GGKBBXX:5:1105:29092:33686,J00121:27:H3GGKBBXX:5:2221:26118:3037,J00121:27:H3GGKBBXX:5:2104:15240:14959,J00121:27:H3GGKBBXX:5:2203:8866:12849,J00121:27:H3GGKBBXX:5:1117:19207:29255,J00121:27:H3GGKBBXX:5:2125:5670:35444,J00121:27:H3GGKBBXX:5:2213:20192:41616,J00121:27:H3GGKBBXX:5:2209:29823:30485,J00121:27:H3GGKBBXX:5:2125:6796:4655,J00121:27:H3GGKBBXX:5:2110:14346:11266,J00121:27:H3GGKBBXX:5:1111:5649:29888,J00121:27:H3GGKBBXX:5:1117:18710:29624,J00121:27:H3GGKBBXX:5:1226:29944:29079,J00121:27:H3GGKBBXX:5:2110:11728:39154,J00121:27:H3GGKBBXX:5:1104:12083:36605,J00121:27:H3GGKBBXX:5:2209:8521:5780,J00121:27:H3GGKBBXX:5:1101:13819:43515,J00121:27:H3GGKBBXX:5:2207:12591:48245,J00121:27:H3GGKBBXX:5:1102:9303:18318,J00121:27:H3GGKBBXX:5:1120:4553:33580,J00121:27:H3GGKBBXX:5:2221:12875:29360,J00121:27:H3GGKBBXX:5:1204:19695:13992,J00121:27:H3GGKBBXX:5:1208:26758:35620,J00121:27:H3GGKBBXX:5:2214:3102:40526;sequence=TATACTTGATTTTATCAATTTTATTTCATTTTTGTTAACCATTAAAATTTTTGGCAACAGTTAGAAATATTCGTATAAACAAATAACCACTTACTG;start=233787;subtype=IES;support_ref=6;support_variant=27;type=IES;
scaffold51_11_with_IES	MILORD	internal_eliminated_sequence	236224	236255	.	.	.	ID=MILORD.11.236224.236255;Name=MILORD.11.236224.236255;bounded_by_ta=TRUE;common_boundary=RIGHT;end=236255;ies_id=IESPGM.PTET51.1.11.229939;ies_left_dist=3;ies_min_dist=0;ies_right_dist=0;junction_seq=ctttttttatcatatTAtctttaaattacaga;read_names=J00121:27:H3GGKBBXX:5:2119:5304:37413,J00121:27:H3GGKBBXX:5:2211:8684:38310,J00121:27:H3GGKBBXX:5:1118:14813:22942,J00121:27:H3GGKBBXX:5:2219:25225:20199;sequence=TATTATAGACAAAGTGGCAAGTATTTGAATTG;start=236224;subtype=PARTIAL_EXTERNAL;support_ref=24;support_variant=4;type=ALTERNATIVE;
scaffold51_11_with_IES	MILORD	internal_eliminated_sequence	236227	236255	.	.	.	ID=MILORD.11.236227.236255;Name=MILORD.11.236227.236255;bounded_by_ta=TRUE;common_boundary=Both;end=236255;ies_id=IESPGM.PTET51.1.11.229939;ies_left_dist=0;ies_min_dist=0;ies_right_dist=0;junction_seq=tttttatcatattatTAtctttaaattacaga;read_names=J00121:27:H3GGKBBXX:5:2121:25225:15381,J00121:27:H3GGKBBXX:5:2115:19421:46856,J00121:27:H3GGKBBXX:5:2219:14418:12620,J00121:27:H3GGKBBXX:5:1209:6400:38398,J00121:27:H3GGKBBXX:5:2218:4939:46979,J00121:27:H3GGKBBXX:5:2109:9475:35778,J00121:27:H3GGKBBXX:5:2220:27296:37677,J00121:27:H3GGKBBXX:5:1123:30756:29184,J00121:27:H3GGKBBXX:5:2121:25641:42126,J00121:27:H3GGKBBXX:5:2101:9577:33141,J00121:27:H3GGKBBXX:5:2125:4350:3618,J00121:27:H3GGKBBXX:5:2213:21420:46170,J00121:27:H3GGKBBXX:5:1206:19167:35725,J00121:27:H3GGKBBXX:5:1121:5081:34706,J00121:27:H3GGKBBXX:5:1123:12154:38240,J00121:27:H3GGKBBXX:5:1125:16417:44359,J00121:27:H3GGKBBXX:5:2124:16884:17210,J00121:27:H3GGKBBXX:5:1227:9790:35690,J00121:27:H3GGKBBXX:5:1110:8481:16331,J00121:27:H3GGKBBXX:5:1105:20831:39594,J00121:27:H3GGKBBXX:5:1211:12692:32877,J00121:27:H3GGKBBXX:5:2126:4635:36886,J00121:27:H3GGKBBXX:5:2203:12459:25966,J00121:27:H3GGKBBXX:5:1119:19045:4884,J00121:27:H3GGKBBXX:5:2222:30482:20445,J00121:27:H3GGKBBXX:5:1106:23835:5235,J00121:27:H3GGKBBXX:5:1126:16234:26916,J00121:27:H3GGKBBXX:5:1228:23186:28375,J00121:27:H3GGKBBXX:5:1102:28818:27865,J00121:27:H3GGKBBXX:5:2111:27620:43480,J00121:27:H3GGKBBXX:5:1207:11099:23048,J00121:27:H3GGKBBXX:5:2219:12845:19812,J00121:27:H3GGKBBXX:5:2116:16518:42460,J00121:27:H3GGKBBXX:5:2125:25438:43779,J00121:27:H3GGKBBXX:5:1112:25286:27479,J00121:27:H3GGKBBXX:5:1210:6066:9367,J00121:27:H3GGKBBXX:5:2110:14194:15645;sequence=TATAGACAAAGTGGCAAGTATTTGAATTG;start=236227;subtype=IES;support_ref=6;support_variant=37;type=IES;
scaffold51_11_with_IES	MILORD	internal_eliminated_sequence	237582	237607	.	.	.	ID=MILORD.11.237582.237607;Name=MILORD.11.237582.237607;bounded_by_ta=TRUE;common_boundary=Both;end=237607;ies_id=IESPGM.PTET51.1.11.231265;ies_left_dist=0;ies_min_dist=0;ies_right_dist=0;junction_seq=ttgccctgtaaaattTAcctaatattgatctc;read_names=J00121:27:H3GGKBBXX:5:1109:18812:7398,J00121:27:H3GGKBBXX:5:2218:16031:44113,J00121:27:H3GGKBBXX:5:1125:10054:10686,J00121:27:H3GGKBBXX:5:2213:6238:28340,J00121:27:H3GGKBBXX:5:1125:9841:9227,J00121:27:H3GGKBBXX:5:1219:6319:10862,J00121:27:H3GGKBBXX:5:1113:17543:7345,J00121:27:H3GGKBBXX:5:1125:10054:11495,J00121:27:H3GGKBBXX:5:1227:13677:41159,J00121:27:H3GGKBBXX:5:2219:15037:13623,J00121:27:H3GGKBBXX:5:2111:6705:30380,J00121:27:H3GGKBBXX:5:2107:23602:2404,J00121:27:H3GGKBBXX:5:1216:3518:33615,J00121:27:H3GGKBBXX:5:1214:23734:14027,J00121:27:H3GGKBBXX:5:1121:8440:23083,J00121:27:H3GGKBBXX:5:1115:19065:29044,J00121:27:H3GGKBBXX:5:1115:28381:33545,J00121:27:H3GGKBBXX:5:1208:25834:8242,J00121:27:H3GGKBBXX:5:1207:9049:12990,J00121:27:H3GGKBBXX:5:2216:16254:15346,J00121:27:H3GGKBBXX:5:2205:30239:30327,J00121:27:H3GGKBBXX:5:2227:30208:19689,J00121:27:H3GGKBBXX:5:2220:29386:31804,J00121:27:H3GGKBBXX:5:2227:30157:19953,J00121:27:H3GGKBBXX:5:1115:8258:14221,J00121:27:H3GGKBBXX:5:1208:13382:49019,J00121:27:H3GGKBBXX:5:2216:17645:16735,J00121:27:H3GGKBBXX:5:1117:12642:35075,J00121:27:H3GGKBBXX:5:2227:23663:25615,J00121:27:H3GGKBBXX:5:1112:22404:48790,J00121:27:H3GGKBBXX:5:1217:3518:8435,J00121:27:H3GGKBBXX:5:2212:15615:49230,J00121:27:H3GGKBBXX:5:1110:17645:4180,J00121:27:H3GGKBBXX:5:1214:25428:7961,J00121:27:H3GGKBBXX:5:1211:7760:26512,J00121:27:H3GGKBBXX:5:1110:18873:33949,J00121:27:H3GGKBBXX:5:1123:5619:37044,J00121:27:H3GGKBBXX:5:2204:2006:21535,J00121:27:H3GGKBBXX:5:1112:13342:32771,J00121:27:H3GGKBBXX:5:2207:21866:45783,J00121:27:H3GGKBBXX:5:1118:5335:13377,J00121:27:H3GGKBBXX:5:1208:26626:34160,J00121:27:H3GGKBBXX:5:2110:10490:22696,J00121:27:H3GGKBBXX:5:2207:24819:31101,J00121:27:H3GGKBBXX:5:1120:16254:4796,J00121:27:H3GGKBBXX:5:1209:7608:28780,J00121:27:H3GGKBBXX:5:1108:9201:9420,J00121:27:H3GGKBBXX:5:1121:8004:27356,J00121:27:H3GGKBBXX:5:1225:21947:11741,J00121:27:H3GGKBBXX:5:2227:12773:26687,J00121:27:H3GGKBBXX:5:2206:3153:13816,J00121:27:H3GGKBBXX:5:1222:13839:21606;sequence=TATAGTAGATTAAATTAAGTCATCAA;start=237582;subtype=IES;support_ref=39;support_variant=52;type=IES;
scaffold51_11_with_IES	MILORD	internal_eliminated_sequence	241713	241777	.	.	.	ID=MILORD.11.241713.241777;Name=MILORD.11.241713.241777;bounded_by_ta=TRUE;common_boundary=RIGHT;end=241777;ies_id=IESPGM.PTET51.1.11.235380;ies_left_dist=10;ies_min_dist=0;ies_right_dist=0;junction_seq=tggtattttatatgaTAaaagattattaaacc;read_names=J00121:27:H3GGKBBXX:5:1124:22110:34108,J00121:27:H3GGKBBXX:5:1219:8745:17104,J00121:27:H3GGKBBXX:5:1110:14915:41546,J00121:27:H3GGKBBXX:5:1212:3559:22467,J00121:27:H3GGKBBXX:5:1120:28381:33826;sequence=TAATTTTAGATAAAGCACACTGAATAATTATAATTAAAAATATTTTCACAATTTTAATTCAACTG;start=241713;subtype=PARTIAL_EXTERNAL;support_ref=14;support_variant=5;type=ALTERNATIVE;
scaffold51_11_with_IES	MILORD	internal_eliminated_sequence	241723	241766	.	.	.	ID=MILORD.11.241723.241766;Name=MILORD.11.241723.241766;bounded_by_ta=TRUE;common_boundary=LEFT;end=241766;ies_id=IESPGM.PTET51.1.11.235380;ies_left_dist=0;ies_min_dist=0;ies_right_dist=11;junction_seq=tatgataattttagaTAattcaactgtaaaag;read_names=J00121:27:H3GGKBBXX:5:1101:29640:23839;sequence=TAAAGCACACTGAATAATTATAATTAAAAATATTTTCACAATTT;start=241723;subtype=PARTIAL_INTERNAL;support_ref=0;support_variant=1;type=ALTERNATIVE;
scaffold51_11_with_IES	MILORD	internal_eliminated_sequence	241723	241777	.	.	.	ID=MILORD.11.241723.241777;Name=MILORD.11.241723.241777;bounded_by_ta=TRUE;common_boundary=Both;end=241777;ies_id=IESPGM.PTET51.1.11.235380;ies_left_dist=0;ies_min_dist=0;ies_right_dist=0;junction_seq=tatgataattttagaTAaaagattattaaacc;read_names=J00121:27:H3GGKBBXX:5:2113:23916:37167,J00121:27:H3GGKBBXX:5:1207:18020:46856,J00121:27:H3GGKBBXX:5:2214:30685:25861,J00121:27:H3GGKBBXX:5:1213:8897:32420,J00121:27:H3GGKBBXX:5:2222:8156:42249,J00121:27:H3GGKBBXX:5:2228:12591:23206,J00121:27:H3GGKBBXX:5:2125:8795:18388,J00121:27:H3GGKBBXX:5:1211:14265:26318,J00121:27:H3GGKBBXX:5:1217:9425:22960,J00121:27:H3GGKBBXX:5:2206:14215:18986,J00121:27:H3GGKBBXX:5:1108:27894:19759,J00121:27:H3GGKBBXX:5:1219:18416:13711,J00121:27:H3GGKBBXX:5:1222:14976:8101,J00121:27:H3GGKBBXX:5:2215:15412:38961,J00121:27:H3GGKBBXX:5:1221:10470:12497,J00121:27:H3GGKBBXX:5:2227:26961:40367,J00121:27:H3GGKBBXX:5:2215:14235:2949,J00121:27:H3GGKBBXX:5:1219:18284:13904,J00121:27:H3GGKBBXX:5:2102:16051:35813,J00121:27:H3GGKBBXX:5:2209:19918:44658,J00121:27:H3GGKBBXX:5:1210:28036:44904,J00121:27:H3GGKBBXX:5:2205:10774:18968,J00121:27:H3GGKBBXX:5:2115:27630:44271,J00121:27:H3GGKBBXX:5:1111:29386:36200,J00121:27:H3GGKBBXX:5:1119:13575:33879,J00121:27:H3GGKBBXX:5:2110:28341:40578,J00121:27:H3GGKBBXX:5:2211:27570:47260,J00121:27:H3GGKBBXX:5:1111:6177:35725,J00121:27:H3GGKBBXX:5:1113:1803:45977,J00121:27:H3GGKBBXX:5:1117:25266:33949,J00121:27:H3GGKBBXX:5:1108:10744:2738,J00121:27:H3GGKBBXX:5:2102:12936:43216,J00121:27:H3GGKBBXX:5:1220:29234:13992,J00121:27:H3GGKBBXX:5:1216:8978:8435,J00121:27:H3GGKBBXX:5:2226:9394:12779;sequence=TAAAGCACACTGAATAATTATAATTAAAAATATTTTCACAATTTTAATTCAACTG;start=241723;subtype=IES;support_ref=0;support_variant=35;type=IES;
scaffold51_11_with_IES	MILORD	internal_eliminated_sequence	241723	241788	.	.	.	ID=MILORD.11.241723.241788;Name=MILORD.11.241723.241788;bounded_by_ta=TRUE;common_boundary=LEFT;end=241788;ies_id=IESPGM.PTET51.1.11.235380;ies_left_dist=0;ies_min_dist=0;ies_right_dist=-11;junction_seq=tatgataattttagaTAaaccaatttttaaat;read_names=J00121:27:H3GGKBBXX:5:1209:23226:2457;sequence=TAAAGCACACTGAATAATTATAATTAAAAATATTTTCACAATTTTAATTCAACTGTAAAAGATTAT;start=241723;subtype=PARTIAL_EXTERNAL;support_ref=0;support_variant=1;type=ALTERNATIVE;
scaffold51_11_with_IES	MILORD	internal_eliminated_sequence	242751	243885	.	.	.	ID=MILORD.11.242751.243885;Name=MILORD.11.242751.243885;bounded_by_ta=TRUE;common_boundary=None;end=243885;ies_id=IESPGM.PTET51.1.11.237208;ies_left_dist=920;ies_min_dist=139;ies_right_dist=-139;junction_seq=caattaacttctataTAgataatgcgattgaa;read_names=J00121:27:H3GGKBBXX:5:2215:23734:27320;sequence=TATTTGAATAATTGATTAGGCTTTATTAAATATACACAAATTTATGCTTACTTATGAAATCATTAAATTATATAAAGTTTCATTCTATTTTAAATTTGTAATTTAAGCCTTGTTTGAGAATGTTTGATATAAATTCGTCTGAGTATCCAAATGTAGTCTTAATCAATTCTATTTCTTTAGTTACTGTTGTATTAAAACATAATGTATCATCTGTACAAATAGCAATAGGAATGCCTTAACTAATGAATTCTTTTACAGGGTGACAATCAGGCTACATATTTGTTGTAAATAGATTGGATGAAAAGCATACTTCTATTGGAATATTTAGACTTTTTATTTTTTGAAGTTGCTCCTCTGTAAAATAGATTAAATGTCCTATTCTATCTGGTTAAAATTCAATCACATGATTATTTTCCTCTATTTATTATTTAAGTTCCCCAGTATGTACAGTAATTTTATATCCTAAGTCTCTAAACTTTTGCAAAATTGGTTTATATTCTAAAAAATGACCAATCCCTGGATGTCCACATAGATCTACACCAACTAAATGCTATATTTTATTTTTTTTCACTAAATTGAGTGTTTTTTAAGCTTCATCAACACCTTTTGCTCTATCAATAGCAACTATTAATTTGATTTCAAGTTTTGCTTTGTTTATTGCCTCTGATATTGCATTTAAGTATTATAATATTAGTCCAAATTCAATTTTTTCTTTCATAATTAATAATATAGTTTTATGTCACAATATTGTAATTAATCGAAATCCTAACCTTTTTTAGGTGTTGCTCTAATTTCTAAATAGGTTACTCCATCTGAATAAAAATCTTAAAATATCTCATCCGCCATTCTTCGAACATCCTCTAACTTTAAATTTAAAGAATTTATTTTAGCAAATAATATAAAACATTATTCTAAAGTCGTATAGTTCTAGCACAAATTTATTTTAATTAGAAATTCTTTACAGAACTATATAATCAAATAAATTTACAAAAATTATACATTTCTAGAATTGTATCTCTTGATTTTATCCAAATTATTTAATTGTGAGCTCCTAAAGAGTCGTAAAACGAATACAACCACTAAAATGGGCGTGTAATTCAATTTTATCCATATATATAAATAATTTATTTTATAT;start=242751;subtype=EXTERNAL;support_ref=113;support_variant=1;type=ALTERNATIVE;
scaffold51_11_with_IES	MILORD	internal_eliminated_sequence	243431	243495	.	.	.	ID=MILORD.11.243431.243495;Name=MILORD.11.243431.243495;bounded_by_ta=TRUE;common_boundary=Both;end=243495;ies_id=IESPGM.PTET51.1.11.237033;ies_left_dist=0;ies_min_dist=0;ies_right_dist=0;junction_seq=gatattgcatttaagTAttgtaattaatcgaa;read_names=J00121:27:H3GGKBBXX:5:1121:25388:12638,J00121:27:H3GGKBBXX:5:1204:11302:41897,J00121:27:H3GGKBBXX:5:2219:14996:18054,J00121:27:H3GGKBBXX:5:1125:30705:14889,J00121:27:H3GGKBBXX:5:2119:7598:31822,J00121:27:H3GGKBBXX:5:1123:16325:17474,J00121:27:H3GGKBBXX:5:2206:4706:13658,J00121:27:H3GGKBBXX:5:1124:7811:8699,J00121:27:H3GGKBBXX:5:1221:7192:31787,J00121:27:H3GGKBBXX:5:2206:6329:39998,J00121:27:H3GGKBBXX:5:2125:18335:2879,J00121:27:H3GGKBBXX:5:1224:29559:46838;sequence=TATTATAATATTAGTCCAAATTCAATTTTTTCTTTCATAATTAATAATATAGTTTTATGTCACAA;start=243431;subtype=IES;support_ref=39;support_variant=12;type=IES;
scaffold51_11_with_IES	MILORD	internal_eliminated_sequence	243663	243746	.	.	.	ID=MILORD.11.243663.243746;Name=MILORD.11.243663.243746;bounded_by_ta=TRUE;common_boundary=RIGHT;end=243746;ies_id=IESPGM.PTET51.1.11.237208;ies_left_dist=8;ies_min_dist=0;ies_right_dist=0;junction_seq=tataaaacattattcTAcatttctagaattgt;read_names=J00121:27:H3GGKBBXX:5:1110:14377:41985;sequence=TAAAGTCGTATAGTTCTAGCACAAATTTATTTTAATTAGAAATTCTTTACAGAACTATATAATCAAATAAATTTACAAAAATTA;start=243663;subtype=PARTIAL_EXTERNAL;support_ref=9;support_variant=1;type=ALTERNATIVE;
scaffold51_11_with_IES	MILORD	internal_eliminated_sequence	243663	243719	.	.	.	ID=MILORD.11.243663.243719;Name=MILORD.11.243663.243719;bounded_by_ta=TRUE;common_boundary=None;end=243719;ies_id=IESPGM.PTET51.1.11.237208;ies_left_dist=8;ies_min_dist=8;ies_right_dist=27;junction_seq=tataaaacattattcTAtaatcaaataaattt;read_names=J00121:27:H3GGKBBXX:5:2114:23987:6027;sequence=TAAAGTCGTATAGTTCTAGCACAAATTTATTTTAATTAGAAATTCTTTACAGAACTA;start=243663;subtype=OVERLAPPING;support_ref=9;support_variant=1;type=ALTERNATIVE;
scaffold51_11_with_IES	MILORD	internal_eliminated_sequence	243671	243719	.	.	.	ID=MILORD.11.243671.243719;Name=MILORD.11.243671.243719;bounded_by_ta=TRUE;common_boundary=LEFT;end=243719;ies_id=IESPGM.PTET51.1.11.237208;ies_left_dist=0;ies_min_dist=0;ies_right_dist=27;junction_seq=attattctaaagtcgTAtaatcaaataaattt;read_names=J00121:27:H3GGKBBXX:5:1125:32755:40596,J00121:27:H3GGKBBXX:5:2225:7466:998;sequence=TATAGTTCTAGCACAAATTTATTTTAATTAGAAATTCTTTACAGAACTA;start=243671;subtype=PARTIAL_INTERNAL;support_ref=2;support_variant=2;type=ALTERNATIVE;
scaffold51_11_with_IES	MILORD	internal_eliminated_sequence	243671	243746	.	.	.	ID=MILORD.11.243671.243746;Name=MILORD.11.243671.243746;bounded_by_ta=TRUE;common_boundary=Both;end=243746;ies_id=IESPGM.PTET51.1.11.237208;ies_left_dist=0;ies_min_dist=0;ies_right_dist=0;junction_seq=attattctaaagtcgTAcatttctagaattgt;read_names=J00121:27:H3GGKBBXX:5:2222:6076:36710,J00121:27:H3GGKBBXX:5:1227:30898:10546,J00121:27:H3GGKBBXX:5:1107:16417:34196,J00121:27:H3GGKBBXX:5:2206:6593:35532,J00121:27:H3GGKBBXX:5:2209:16792:21658,J00121:27:H3GGKBBXX:5:2212:9912:22995,J00121:27:H3GGKBBXX:5:2219:15990:30292,J00121:27:H3GGKBBXX:5:1122:6299:16243,J00121:27:H3GGKBBXX:5:1116:25875:41194,J00121:27:H3GGKBBXX:5:1109:16396:24314,J00121:27:H3GGKBBXX:5:2122:27651:32349,J00121:27:H3GGKBBXX:5:1212:9120:18915,J00121:27:H3GGKBBXX:5:2121:26626:25474,J00121:27:H3GGKBBXX:5:1106:22841:41106,J00121:27:H3GGKBBXX:5:2101:13261:10651,J00121:27:H3GGKBBXX:5:1209:21328:3143,J00121:27:H3GGKBBXX:5:1224:13149:34582;sequence=TATAGTTCTAGCACAAATTTATTTTAATTAGAAATTCTTTACAGAACTATATAATCAAATAAATTTACAAAAATTA;start=243671;subtype=IES;support_ref=1;support_variant=17;type=IES;
scaffold51_11_with_IES	MILORD	internal_eliminated_sequence	243671	243729	.	.	.	ID=MILORD.11.243671.243729;Name=MILORD.11.243671.243729;bounded_by_ta=TRUE;common_boundary=LEFT;end=243729;ies_id=IESPGM.PTET51.1.11.237208;ies_left_dist=0;ies_min_dist=0;ies_right_dist=17;junction_seq=attattctaaagtcgTAaatttacaaaaatta;read_names=J00121:27:H3GGKBBXX:5:1211:4097:10809;sequence=TATAGTTCTAGCACAAATTTATTTTAATTAGAAATTCTTTACAGAACTATATAATCAAA;start=243671;subtype=PARTIAL_INTERNAL;support_ref=1;support_variant=1;type=ALTERNATIVE;
scaffold51_11_with_IES	MILORD	internal_eliminated_sequence	244039	244046	.	.	.	ID=MILORD.11.244039.244046;Name=MILORD.11.244039.244046;bounded_by_ta=TRUE;common_boundary=None;end=244046;ies_id=IESPGM.PTET51.1.11.237208;ies_left_dist=-368;ies_min_dist=300;ies_right_dist=-300;junction_seq=ataaaatacggttttTAaatgaagaatttata;read_names=J00121:27:H3GGKBBXX:5:2111:8288:29360;sequence=TAAATAGT;start=244039;subtype=MAC;support_ref=112;support_variant=1;type=CRYPTIC;
scaffold51_11_with_IES	MILORD	internal_eliminated_sequence	244942	244998	.	.	.	ID=MILORD.11.244942.244998;Name=MILORD.11.244942.244998;bounded_by_ta=TRUE;common_boundary=None;end=244998;ies_id=IESPGM.PTET51.1.11.238781;ies_left_dist=378;ies_min_dist=349;ies_right_dist=349;junction_seq=tagaaaactcaattaTAtttttagctttaaga;read_names=J00121:27:H3GGKBBXX:5:1215:30959:45678;sequence=TAGGATTTATTAATTATTTTACTGCCTCTAATATTAGAAATAAAATTAAGCACCCAA;start=244942;subtype=MAC;support_ref=113;support_variant=1;type=CRYPTIC;
scaffold51_11_with_IES	MILORD	internal_eliminated_sequence	245320	245350	.	.	.	ID=MILORD.11.245320.245350;Name=MILORD.11.245320.245350;bounded_by_ta=TRUE;common_boundary=LEFT;end=245350;ies_id=IESPGM.PTET51.1.11.238781;ies_left_dist=0;ies_min_dist=0;ies_right_dist=-3;junction_seq=caatagctaactctgTAtcaggaattcgtcct;read_names=J00121:27:H3GGKBBXX:5:2221:11211:43744,J00121:27:H3GGKBBXX:5:1106:17218:49124,J00121:27:H3GGKBBXX:5:1117:30523:23962,J00121:27:H3GGKBBXX:5:2211:18964:39664,J00121:27:H3GGKBBXX:5:1218:23876:15152,J00121:27:H3GGKBBXX:5:1113:17574:20586;sequence=TATAATTAGGAACTTGAGTATTTTATTATAA;start=245320;subtype=PARTIAL_EXTERNAL;support_ref=3;support_variant=6;type=ALTERNATIVE;
scaffold51_11_with_IES	MILORD	internal_eliminated_sequence	245320	245347	.	.	.	ID=MILORD.11.245320.245347;Name=MILORD.11.245320.245347;bounded_by_ta=TRUE;common_boundary=Both;end=245347;ies_id=IESPGM.PTET51.1.11.238781;ies_left_dist=0;ies_min_dist=0;ies_right_dist=0;junction_seq=caatagctaactctgTAatatcaggaattcgt;read_names=J00121:27:H3GGKBBXX:5:1113:13545:15961,J00121:27:H3GGKBBXX:5:2120:15990:10844,J00121:27:H3GGKBBXX:5:2227:26058:10563,J00121:27:H3GGKBBXX:5:1110:23439:6554,J00121:27:H3GGKBBXX:5:2228:32573:38943,J00121:27:H3GGKBBXX:5:2109:16721:2475,J00121:27:H3GGKBBXX:5:2124:3437:7310,J00121:27:H3GGKBBXX:5:2125:23581:42319,J00121:27:H3GGKBBXX:5:2216:13717:3354,J00121:27:H3GGKBBXX:5:2104:17523:21236,J00121:27:H3GGKBBXX:5:2205:12073:48931,J00121:27:H3GGKBBXX:5:2108:5487:24894,J00121:27:H3GGKBBXX:5:2102:5233:39225,J00121:27:H3GGKBBXX:5:2215:21623:28305,J00121:27:H3GGKBBXX:5:1109:10866:36112,J00121:27:H3GGKBBXX:5:2228:18781:25632,J00121:27:H3GGKBBXX:5:1219:7466:10352,J00121:27:H3GGKBBXX:5:1120:6350:16999,J00121:27:H3GGKBBXX:5:1108:25530:45801,J00121:27:H3GGKBBXX:5:2115:7984:23557,J00121:27:H3GGKBBXX:5:2109:7608:30644,J00121:27:H3GGKBBXX:5:2110:20791:19197,J00121:27:H3GGKBBXX:5:2120:8430:9104,J00121:27:H3GGKBBXX:5:1113:14468:10528,J00121:27:H3GGKBBXX:5:1105:22719:19513,J00121:27:H3GGKBBXX:5:2103:10389:5991,J00121:27:H3GGKBBXX:5:2201:29873:32437,J00121:27:H3GGKBBXX:5:1215:11302:18792,J00121:27:H3GGKBBXX:5:1121:21268:42987,J00121:27:H3GGKBBXX:5:1121:16934:15117,J00121:27:H3GGKBBXX:5:2207:32278:42935,J00121:27:H3GGKBBXX:5:1224:6847:10686,J00121:27:H3GGKBBXX:5:1123:25641:12234,J00121:27:H3GGKBBXX:5:2110:28138:42829,J00121:27:H3GGKBBXX:5:1220:4919:12093,J00121:27:H3GGKBBXX:5:2211:12195:25791,J00121:27:H3GGKBBXX:5:2216:30908:8277,J00121:27:H3GGKBBXX:5:1202:20628:35057,J00121:27:H3GGKBBXX:5:1102:7253:33615,J00121:27:H3GGKBBXX:5:2205:27590:10159,J00121:27:H3GGKBBXX:5:1108:28574:11020,J00121:27:H3GGKBBXX:5:2109:13342:40684,J00121:27:H3GGKBBXX:5:1111:21531:43726,J00121:27:H3GGKBBXX:5:1104:27143:35972,J00121:27:H3GGKBBXX:5:1218:18649:7715,J00121:27:H3GGKBBXX:5:2208:20923:4092,J00121:27:H3GGKBBXX:5:2228:19654:25421,J00121:27:H3GGKBBXX:5:2107:26220:23962,J00121:27:H3GGKBBXX:5:1119:21125:34653,J00121:27:H3GGKBBXX:5:2116:11759:5622,J00121:27:H3GGKBBXX:5:1217:8795:38117,J00121:27:H3GGKBBXX:5:2107:26210:23944,J00121:27:H3GGKBBXX:5:2126:27417:7398,J00121:27:H3GGKBBXX:5:2107:10947:5974,J00121:27:H3GGKBBXX:5:1223:17614:38099,J00121:27:H3GGKBBXX:5:1224:5071:17913,J00121:27:H3GGKBBXX:5:1123:23389:3160,J00121:27:H3GGKBBXX:5:2205:25966:34635,J00121:27:H3GGKBBXX:5:2110:16062:17438,J00121:27:H3GGKBBXX:5:2125:27407:21940;sequence=TATAATTAGGAACTTGAGTATTTTATTA;start=245320;subtype=IES;support_ref=3;support_variant=60;type=IES;
scaffold51_11_with_IES	MILORD	internal_eliminated_sequence	246639	246730	.	.	.	ID=MILORD.11.246639.246730;Name=MILORD.11.246639.246730;bounded_by_ta=TRUE;common_boundary=Both;end=246730;ies_id=IESPGM.PTET51.1.11.240072;ies_left_dist=0;ies_min_dist=0;ies_right_dist=0;junction_seq=ttatcttgctggtgaTAtcacaaagatattag;read_names=J00121:27:H3GGKBBXX:5:1120:11282:44535,J00121:27:H3GGKBBXX:5:1107:10409:39893,J00121:27:H3GGKBBXX:5:1206:24535:2791,J00121:27:H3GGKBBXX:5:1204:12845:20797,J00121:27:H3GGKBBXX:5:2211:3498:40930,J00121:27:H3GGKBBXX:5:2110:5183:7521,J00121:27:H3GGKBBXX:5:1101:20263:13922,J00121:27:H3GGKBBXX:5:1215:25307:44570,J00121:27:H3GGKBBXX:5:1103:20293:3670,J00121:27:H3GGKBBXX:5:1104:14336:34213;sequence=TACAGTAGTAGCACTTATTAATACATATATATATTGAGTTTTAATTATGTAATATGAATTAATTTCAAAGTAAATTGTTCTTTGATCTGCTT;start=246639;subtype=IES;support_ref=2;support_variant=10;type=IES;
scaffold51_11_with_IES	MILORD	internal_eliminated_sequence	246639	246744	.	.	.	ID=MILORD.11.246639.246744;Name=MILORD.11.246639.246744;bounded_by_ta=TRUE;common_boundary=LEFT;end=246744;ies_id=IESPGM.PTET51.1.11.240072;ies_left_dist=0;ies_min_dist=0;ies_right_dist=-14;junction_seq=ttatcttgctggtgaTAgctttttttgtcgtt;read_names=J00121:27:H3GGKBBXX:5:1123:6208:11020;sequence=TACAGTAGTAGCACTTATTAATACATATATATATTGAGTTTTAATTATGTAATATGAATTAATTTCAAAGTAAATTGTTCTTTGATCTGCTTTATCACAAAGATAT;start=246639;subtype=PARTIAL_EXTERNAL;support_ref=1;support_variant=1;type=ALTERNATIVE;
scaffold51_11_with_IES	MILORD	internal_eliminated_sequence	246644	246730	.	.	.	ID=MILORD.11.246644.246730;Name=MILORD.11.246644.246730;bounded_by_ta=TRUE;common_boundary=RIGHT;end=246730;ies_id=IESPGM.PTET51.1.11.240072;ies_left_dist=-5;ies_min_dist=0;ies_right_dist=0;junction_seq=ttgctggtgatacagTAtcacaaagatattag;read_names=J00121:27:H3GGKBBXX:5:1111:18487:3494;sequence=TAGTAGCACTTATTAATACATATATATATTGAGTTTTAATTATGTAATATGAATTAATTTCAAAGTAAATTGTTCTTTGATCTGCTT;start=246644;subtype=PARTIAL_INTERNAL;support_ref=1;support_variant=1;type=ALTERNATIVE;
scaffold51_11_with_IES	MILORD	internal_eliminated_sequence	246647	246730	.	.	.	ID=MILORD.11.246647.246730;Name=MILORD.11.246647.246730;bounded_by_ta=TRUE;common_boundary=RIGHT;end=246730;ies_id=IESPGM.PTET51.1.11.240072;ies_left_dist=-8;ies_min_dist=0;ies_right_dist=0;junction_seq=ctggtgatacagtagTAtcacaaagatattag;read_names=J00121:27:H3GGKBBXX:5:1114:20172:18124,J00121:27:H3GGKBBXX:5:1116:3975:10422;sequence=TAGCACTTATTAATACATATATATATTGAGTTTTAATTATGTAATATGAATTAATTTCAAAGTAAATTGTTCTTTGATCTGCTT;start=246647;subtype=PARTIAL_INTERNAL;support_ref=1;support_variant=2;type=ALTERNATIVE;
scaffold51_11_with_IES	MILORD	internal_eliminated_sequence	246664	246730	.	.	.	ID=MILORD.11.246664.246730;Name=MILORD.11.246664.246730;bounded_by_ta=TRUE;common_boundary=RIGHT;end=246730;ies_id=IESPGM.PTET51.1.11.240072;ies_left_dist=-25;ies_min_dist=0;ies_right_dist=0;junction_seq=gcacttattaatacaTAtcacaaagatattag;read_names=J00121:27:H3GGKBBXX:5:2104:25408:31488;sequence=TATATATATTGAGTTTTAATTATGTAATATGAATTAATTTCAAAGTAAATTGTTCTTTGATCTGCTT;start=246664;subtype=PARTIAL_INTERNAL;support_ref=0;support_variant=1;type=ALTERNATIVE;
scaffold51_11_with_IES	MILORD	internal_eliminated_sequence	249303	249328	.	.	.	ID=MILORD.11.249303.249328;Name=MILORD.11.249303.249328;bounded_by_ta=TRUE;common_boundary=LEFT;end=249328;ies_id=IESPGM.PTET51.1.11.242644;ies_left_dist=0;ies_min_dist=0;ies_right_dist=98;junction_seq=ctcattttgtctatgTAcattttgatttgaat;read_names=J00121:27:H3GGKBBXX:5:1210:18883:5165,J00121:27:H3GGKBBXX:5:2209:10754:33598,J00121:27:H3GGKBBXX:5:1123:12642:30292;sequence=TATTATATAATTGTTAATTTTGACTC;start=249303;subtype=PARTIAL_INTERNAL;support_ref=3;support_variant=3;type=ALTERNATIVE;
scaffold51_11_with_IES	MILORD	internal_eliminated_sequence	249303	249426	.	.	.	ID=MILORD.11.249303.249426;Name=MILORD.11.249303.249426;bounded_by_ta=TRUE;common_boundary=Both;end=249426;ies_id=IESPGM.PTET51.1.11.242644;ies_left_dist=0;ies_min_dist=0;ies_right_dist=0;junction_seq=ctcattttgtctatgTActatgcacagaatat;read_names=J00121:27:H3GGKBBXX:5:2211:5649:39875,J00121:27:H3GGKBBXX:5:1112:18751:13130,J00121:27:H3GGKBBXX:5:1206:19512:12409,J00121:27:H3GGKBBXX:5:2213:12966:41053,J00121:27:H3GGKBBXX:5:2103:10683:9913,J00121:27:H3GGKBBXX:5:1210:16559:3881,J00121:27:H3GGKBBXX:5:1209:21217:11108,J00121:27:H3GGKBBXX:5:1115:8014:38064,J00121:27:H3GGKBBXX:5:2227:2909:39277,J00121:27:H3GGKBBXX:5:1118:24941:48298,J00121:27:H3GGKBBXX:5:1105:2950:41950,J00121:27:H3GGKBBXX:5:2102:17350:4901,J00121:27:H3GGKBBXX:5:1220:27397:48825,J00121:27:H3GGKBBXX:5:2215:13149:2053,J00121:27:H3GGKBBXX:5:1203:19867:49212,J00121:27:H3GGKBBXX:5:2208:4350:45994,J00121:27:H3GGKBBXX:5:2114:12033:4901,J00121:27:H3GGKBBXX:5:2222:23277:47348,J00121:27:H3GGKBBXX:5:2109:18933:15662,J00121:27:H3GGKBBXX:5:2226:28239:29430,J00121:27:H3GGKBBXX:5:2211:12398:47137;sequence=TATTATATAATTGTTAATTTTGACTCTACATTTTGATTTGAATACTATTTTTAGAATTTTAGTTAATAACACTAATTAAATCAGATTTACAATAGTAATATTCTAAAATATCTCTAATTAGTTG;start=249303;subtype=IES;support_ref=1;support_variant=21;type=IES;
scaffold51_11_with_IES	MILORD	internal_eliminated_sequence	251212	251268	.	.	.	ID=MILORD.11.251212.251268;Name=MILORD.11.251212.251268;bounded_by_ta=TRUE;common_boundary=None;end=251268;ies_id=IESPGM.PTET51.1.11.244570;ies_left_dist=141;ies_min_dist=114;ies_right_dist=114;junction_seq=aataataaactagtcTAcactcattctcaatt;read_names=J00121:27:H3GGKBBXX:5:2208:25976:39365;sequence=TAAGGACGGCAAGATTTTTCCTGCTCTTAAATTCAAATTAAAAGAAATGATGAGCTG;start=251212;subtype=MAC;support_ref=113;support_variant=1;type=CRYPTIC;
scaffold51_11_with_IES	MILORD	internal_eliminated_sequence	251353	251388	.	.	.	ID=MILORD.11.251353.251388;Name=MILORD.11.251353.251388;bounded_by_ta=TRUE;common_boundary=LEFT;end=251388;ies_id=IESPGM.PTET51.1.11.244570;ies_left_dist=0;ies_min_dist=0;ies_right_dist=-6;junction_seq=ttactggagaagcaaTAcaaacttaccttagc;read_names=J00121:27:H3GGKBBXX:5:1104:21410:32402;sequence=TATAGATCAAATTAACACCCTCCTTAACCATATAAA;start=251353;subtype=PARTIAL_EXTERNAL;support_ref=14;support_variant=1;type=ALTERNATIVE;
scaffold51_11_with_IES	MILORD	internal_eliminated_sequence	251353	251382	.	.	.	ID=MILORD.11.251353.251382;Name=MILORD.11.251353.251382;bounded_by_ta=TRUE;common_boundary=Both;end=251382;ies_id=IESPGM.PTET51.1.11.244570;ies_left_dist=0;ies_min_dist=0;ies_right_dist=0;junction_seq=ttactggagaagcaaTAtaaatacaaacttac;read_names=J00121:27:H3GGKBBXX:5:1228:30056:18546,J00121:27:H3GGKBBXX:5:2126:5639:1314,J00121:27:H3GGKBBXX:5:2226:23967:17632,J00121:27:H3GGKBBXX:5:1101:12702:22696,J00121:27:H3GGKBBXX:5:1218:17624:27426,J00121:27:H3GGKBBXX:5:2115:16051:22379,J00121:27:H3GGKBBXX:5:1222:26758:41739,J00121:27:H3GGKBBXX:5:1205:23449:6747,J00121:27:H3GGKBBXX:5:1119:16041:32842,J00121:27:H3GGKBBXX:5:2101:10054:37730,J00121:27:H3GGKBBXX:5:2225:28534:47735,J00121:27:H3GGKBBXX:5:2218:27062:29536,J00121:27:H3GGKBBXX:5:2217:5386:17227,J00121:27:H3GGKBBXX:5:1118:20172:15135,J00121:27:H3GGKBBXX:5:1119:22465:45660,J00121:27:H3GGKBBXX:5:2102:20588:26090,J00121:27:H3GGKBBXX:5:2227:23165:41739,J00121:27:H3GGKBBXX:5:1214:19999:24648,J00121:27:H3GGKBBXX:5:2101:27225:37941,J00121:27:H3GGKBBXX:5:1217:25956:18757,J00121:27:H3GGKBBXX:5:1216:9841:39154,J00121:27:H3GGKBBXX:5:1211:14600:33158,J00121:27:H3GGKBBXX:5:2218:22698:43462,J00121:27:H3GGKBBXX:5:1228:18040:9262,J00121:27:H3GGKBBXX:5:2219:28341:43462,J00121:27:H3GGKBBXX:5:1204:14357:14062,J00121:27:H3GGKBBXX:5:2113:17797:24138,J00121:27:H3GGKBBXX:5:1224:19207:12937,J00121:27:H3GGKBBXX:5:1114:22201:25193,J00121:27:H3GGKBBXX:5:2122:20557:42073,J00121:27:H3GGKBBXX:5:2228:12581:27443,J00121:27:H3GGKBBXX:5:1118:24769:13148,J00121:27:H3GGKBBXX:5:2208:3031:8611;sequence=TATAGATCAAATTAACACCCTCCTTAACCA;start=251353;subtype=IES;support_ref=42;support_variant=33;type=IES;
scaffold51_11_with_IES	MILORD	internal_eliminated_sequence	251355	251382	.	.	.	ID=MILORD.11.251355.251382;Name=MILORD.11.251355.251382;bounded_by_ta=TRUE;common_boundary=RIGHT;end=251382;ies_id=IESPGM.PTET51.1.11.244570;ies_left_dist=-2;ies_min_dist=0;ies_right_dist=0;junction_seq=actggagaagcaataTAtaaatacaaacttac;read_names=J00121:27:H3GGKBBXX:5:1210:18000:36974,J00121:27:H3GGKBBXX:5:1211:19004:10546;sequence=TAGATCAAATTAACACCCTCCTTAACCA;start=251355;subtype=PARTIAL_INTERNAL;support_ref=20;support_variant=2;type=ALTERNATIVE;
```
