## Supplementary material for "RNA-mediated nucleosome depletion is required for elimination of transposon-derived DNA": MILORD.gff3 (part 13 of 120)

```
scaffold51_11_with_IES	MILORD	internal_eliminated_sequence	252063	252155	.	.	.	ID=MILORD.11.252063.252155;Name=MILORD.11.252063.252155;bounded_by_ta=TRUE;common_boundary=Both;end=252155;ies_id=IESPGM.PTET51.1.11.245250;ies_left_dist=0;ies_min_dist=0;ies_right_dist=0;junction_seq=atggactaggatttgTAcatgcctaagacaga;read_names=J00121:27:H3GGKBBXX:5:1113:8268:8365,J00121:27:H3GGKBBXX:5:1111:23876:10229,J00121:27:H3GGKBBXX:5:2213:29823:42267,J00121:27:H3GGKBBXX:5:1227:7598:22045,J00121:27:H3GGKBBXX:5:1217:10622:47366,J00121:27:H3GGKBBXX:5:2225:30086:25597;sequence=TACAGATATTTTTGAATTATTATTAAATAAGAGAAAATTATAAGTGAAATTACGTTTTTTATATTTATATTAATTTATAAAGTAATGAAAGTG;start=252063;subtype=IES;support_ref=4;support_variant=6;type=IES;
scaffold51_11_with_IES	MILORD	internal_eliminated_sequence	252179	252207	.	.	.	ID=MILORD.11.252179.252207;Name=MILORD.11.252179.252207;bounded_by_ta=TRUE;common_boundary=Both;end=252207;ies_id=IESPGM.PTET51.1.11.245273;ies_left_dist=0;ies_min_dist=0;ies_right_dist=0;junction_seq=taagacagattgtggTAattacatttaagaag;read_names=J00121:27:H3GGKBBXX:5:2215:17259:2774,J00121:27:H3GGKBBXX:5:1112:22465:43304,J00121:27:H3GGKBBXX:5:2113:23784:32297;sequence=TATAATACTTATATATTAAATAGCAATTA;start=252179;subtype=IES;support_ref=4;support_variant=3;type=IES;
scaffold51_11_with_IES	MILORD	internal_eliminated_sequence	252705	252882	.	.	.	ID=MILORD.11.252705.252882;Name=MILORD.11.252705.252882;bounded_by_ta=TRUE;common_boundary=RIGHT;end=252882;ies_id=IESPGM.PTET51.1.11.245849;ies_left_dist=79;ies_min_dist=0;ies_right_dist=0;junction_seq=acacataatgtgtcaTAacagatattttataa;read_names=J00121:27:H3GGKBBXX:5:1102:27590:15082,J00121:27:H3GGKBBXX:5:1228:27965:43972,J00121:27:H3GGKBBXX:5:1206:16396:36552;sequence=TACAATTAAAAATTTTAATAGAGTTTTAATCATACAAATAATAATAATAGTAAAAATTCAAATACATCAAAATACAATTTATAGCAATTTAGGGATACTTTTTATAATTTTTATTTTCATTCATAATTTCAATCATTATGAAAAATATTCAAATTAAAAAATACATTATATTCAACTA;start=252705;subtype=PARTIAL_EXTERNAL;support_ref=68;support_variant=3;type=ALTERNATIVE;
scaffold51_11_with_IES	MILORD	internal_eliminated_sequence	252777	252882	.	.	.	ID=MILORD.11.252777.252882;Name=MILORD.11.252777.252882;bounded_by_ta=TRUE;common_boundary=RIGHT;end=252882;ies_id=IESPGM.PTET51.1.11.245849;ies_left_dist=7;ies_min_dist=0;ies_right_dist=0;junction_seq=tcaaatacatcaaaaTAacagatattttataa;read_names=J00121:27:H3GGKBBXX:5:1209:26007:12656,J00121:27:H3GGKBBXX:5:2227:5406:39172;sequence=TACAATTTATAGCAATTTAGGGATACTTTTTATAATTTTTATTTTCATTCATAATTTCAATCATTATGAAAAATATTCAAATTAAAAAATACATTATATTCAACTA;start=252777;subtype=PARTIAL_EXTERNAL;support_ref=10;support_variant=2;type=ALTERNATIVE;
scaffold51_11_with_IES	MILORD	internal_eliminated_sequence	252784	252882	.	.	.	ID=MILORD.11.252784.252882;Name=MILORD.11.252784.252882;bounded_by_ta=TRUE;common_boundary=Both;end=252882;ies_id=IESPGM.PTET51.1.11.245849;ies_left_dist=0;ies_min_dist=0;ies_right_dist=0;junction_seq=catcaaaatacaattTAacagatattttataa;read_names=J00121:27:H3GGKBBXX:5:1123:21613:44746,J00121:27:H3GGKBBXX:5:2207:5528:42372,J00121:27:H3GGKBBXX:5:1212:9699:31839,J00121:27:H3GGKBBXX:5:2223:19715:12761,J00121:27:H3GGKBBXX:5:1119:12459:22661,J00121:27:H3GGKBBXX:5:2113:31446:2387,J00121:27:H3GGKBBXX:5:2109:16122:22151,J00121:27:H3GGKBBXX:5:1121:22759:47155,J00121:27:H3GGKBBXX:5:1212:14884:40403,J00121:27:H3GGKBBXX:5:1218:10998:33914,J00121:27:H3GGKBBXX:5:1209:24962:9895,J00121:27:H3GGKBBXX:5:2227:28676:12532,J00121:27:H3GGKBBXX:5:1102:23449:4462,J00121:27:H3GGKBBXX:5:2218:8268:7978,J00121:27:H3GGKBBXX:5:2216:20983:35919,J00121:27:H3GGKBBXX:5:1212:29965:36007,J00121:27:H3GGKBBXX:5:2115:14336:19302,J00121:27:H3GGKBBXX:5:1205:30168:31154,J00121:27:H3GGKBBXX:5:1113:19634:24331,J00121:27:H3GGKBBXX:5:1125:24941:32050,J00121:27:H3GGKBBXX:5:2218:26788:41124,J00121:27:H3GGKBBXX:5:1219:27549:36816,J00121:27:H3GGKBBXX:5:1220:26027:26547,J00121:27:H3GGKBBXX:5:1116:13484:31048,J00121:27:H3GGKBBXX:5:2220:11343:47208,J00121:27:H3GGKBBXX:5:2221:5264:36710,J00121:27:H3GGKBBXX:5:1226:17584:7205,J00121:27:H3GGKBBXX:5:2113:18456:3758,J00121:27:H3GGKBBXX:5:2201:7547:43339,J00121:27:H3GGKBBXX:5:1206:7101:1455,J00121:27:H3GGKBBXX:5:1214:10541:22749,J00121:27:H3GGKBBXX:5:2214:7811:47946,J00121:27:H3GGKBBXX:5:1207:25753:8172,J00121:27:H3GGKBBXX:5:1210:3376:2070,J00121:27:H3GGKBBXX:5:1107:23825:35743,J00121:27:H3GGKBBXX:5:2102:13626:18071,J00121:27:H3GGKBBXX:5:1108:4665:40948,J00121:27:H3GGKBBXX:5:2225:14204:20621,J00121:27:H3GGKBBXX:5:1114:13829:27883,J00121:27:H3GGKBBXX:5:2115:20131:48896,J00121:27:H3GGKBBXX:5:1111:10774:42319,J00121:27:H3GGKBBXX:5:1113:19583:28920,J00121:27:H3GGKBBXX:5:1120:11820:19513,J00121:27:H3GGKBBXX:5:2111:12418:7363,J00121:27:H3GGKBBXX:5:2103:20547:14097,J00121:27:H3GGKBBXX:5:1214:21399:24788,J00121:27:H3GGKBBXX:5:2226:18558:46346,J00121:27:H3GGKBBXX:5:1217:24748:2316,J00121:27:H3GGKBBXX:5:1126:23145:12867,J00121:27:H3GGKBBXX:5:1119:5122:31716,J00121:27:H3GGKBBXX:5:2208:26768:18581,J00121:27:H3GGKBBXX:5:1112:22171:48878,J00121:27:H3GGKBBXX:5:2203:21105:32508,J00121:27:H3GGKBBXX:5:1217:13738:35954,J00121:27:H3GGKBBXX:5:1214:12773:1965,J00121:27:H3GGKBBXX:5:2210:32045:29026;sequence=TATAGCAATTTAGGGATACTTTTTATAATTTTTATTTTCATTCATAATTTCAATCATTATGAAAAATATTCAAATTAAAAAATACATTATATTCAACTA;start=252784;subtype=IES;support_ref=2;support_variant=56;type=IES;
scaffold51_11_with_IES	MILORD	internal_eliminated_sequence	252784	252889	.	.	.	ID=MILORD.11.252784.252889;Name=MILORD.11.252784.252889;bounded_by_ta=TRUE;common_boundary=LEFT;end=252889;ies_id=IESPGM.PTET51.1.11.245849;ies_left_dist=0;ies_min_dist=0;ies_right_dist=-7;junction_seq=catcaaaatacaattTAttttataatcaatac;read_names=J00121:27:H3GGKBBXX:5:1118:25154:34073;sequence=TATAGCAATTTAGGGATACTTTTTATAATTTTTATTTTCATTCATAATTTCAATCATTATGAAAAATATTCAAATTAAAAAATACATTATATTCAACTATAACAGA;start=252784;subtype=PARTIAL_EXTERNAL;support_ref=1;support_variant=1;type=ALTERNATIVE;
scaffold51_11_with_IES	MILORD	internal_eliminated_sequence	252794	252882	.	.	.	ID=MILORD.11.252794.252882;Name=MILORD.11.252794.252882;bounded_by_ta=TRUE;common_boundary=RIGHT;end=252882;ies_id=IESPGM.PTET51.1.11.245849;ies_left_dist=-10;ies_min_dist=0;ies_right_dist=0;junction_seq=caatttatagcaattTAacagatattttataa;read_names=J00121:27:H3GGKBBXX:5:2205:8166:10757,J00121:27:H3GGKBBXX:5:2103:30249:40051;sequence=TAGGGATACTTTTTATAATTTTTATTTTCATTCATAATTTCAATCATTATGAAAAATATTCAAATTAAAAAATACATTATATTCAACTA;start=252794;subtype=PARTIAL_INTERNAL;support_ref=0;support_variant=2;type=ALTERNATIVE;
scaffold51_11_with_IES	MILORD	internal_eliminated_sequence	253862	253980	.	.	.	ID=MILORD.11.253862.253980;Name=MILORD.11.253862.253980;bounded_by_ta=TRUE;common_boundary=None;end=253980;ies_id=IESPGM.PTET51.1.11.246840;ies_left_dist=12;ies_min_dist=3;ies_right_dist=-3;junction_seq=atcagatacctacgaTActaaaaatgaattaa;read_names=J00121:27:H3GGKBBXX:5:1213:18203:19249;sequence=TAGTTATGCTTGTACAGATATTTGAATAATTATTTATTTATTTAATTAAATACATTAATTATGAAAAAATAAAGATTGATTTTTCAAATCTTATAAAATTGATTTTAATTCTACAGTAA;start=253862;subtype=EXTERNAL;support_ref=10;support_variant=1;type=ALTERNATIVE;
scaffold51_11_with_IES	MILORD	internal_eliminated_sequence	253866	253977	.	.	.	ID=MILORD.11.253866.253977;Name=MILORD.11.253866.253977;bounded_by_ta=TRUE;common_boundary=RIGHT;end=253977;ies_id=IESPGM.PTET51.1.11.246840;ies_left_dist=8;ies_min_dist=0;ies_right_dist=0;junction_seq=gatacctacgatagtTAatactaaaaatgaat;read_names=J00121:27:H3GGKBBXX:5:1118:23571:27813,J00121:27:H3GGKBBXX:5:2217:32370:35602;sequence=TATGCTTGTACAGATATTTGAATAATTATTTATTTATTTAATTAAATACATTAATTATGAAAAAATAAAGATTGATTTTTCAAATCTTATAAAATTGATTTTAATTCTACAG;start=253866;subtype=PARTIAL_EXTERNAL;support_ref=14;support_variant=2;type=ALTERNATIVE;
scaffold51_11_with_IES	MILORD	internal_eliminated_sequence	253874	254162	.	.	.	ID=MILORD.11.253874.254162;Name=MILORD.11.253874.254162;bounded_by_ta=TRUE;common_boundary=LEFT;end=254162;ies_id=IESPGM.PTET51.1.11.246840;ies_left_dist=0;ies_min_dist=0;ies_right_dist=-185;junction_seq=cgatagttatgcttgTAatcaaataatggaat;read_names=J00121:27:H3GGKBBXX:5:1120:26616:41282;sequence=TACAGATATTTGAATAATTATTTATTTATTTAATTAAATACATTAATTATGAAAAAATAAAGATTGATTTTTCAAATCTTATAAAATTGATTTTAATTCTACAGTAATACTAAAAATGAATTAATTTAATTGCTTAAATAATATGATAAAGAGAAAGAATTAATAAATGAAATTGTAATATTAGAAAATTGGACTTGTAAATGGGACTCATATTCTTCAGGTGCCTTATTATATGGAGTATTTGAATATTTTTATTCATATAAATTTCACTCTCAATTAGATTAGGCTG;start=253874;subtype=PARTIAL_EXTERNAL;support_ref=1;support_variant=1;type=ALTERNATIVE;
scaffold51_11_with_IES	MILORD	internal_eliminated_sequence	253874	253977	.	.	.	ID=MILORD.11.253874.253977;Name=MILORD.11.253874.253977;bounded_by_ta=TRUE;common_boundary=Both;end=253977;ies_id=IESPGM.PTET51.1.11.246840;ies_left_dist=0;ies_min_dist=0;ies_right_dist=0;junction_seq=cgatagttatgcttgTAatactaaaaatgaat;read_names=J00121:27:H3GGKBBXX:5:1120:6329:37220,J00121:27:H3GGKBBXX:5:1120:3224:17808,J00121:27:H3GGKBBXX:5:2226:17371:35637,J00121:27:H3GGKBBXX:5:2205:16001:1930,J00121:27:H3GGKBBXX:5:2224:16681:29800,J00121:27:H3GGKBBXX:5:2214:9739:27725,J00121:27:H3GGKBBXX:5:2115:29833:14326,J00121:27:H3GGKBBXX:5:2225:7273:44974,J00121:27:H3GGKBBXX:5:1211:16894:23663,J00121:27:H3GGKBBXX:5:1217:25185:20164,J00121:27:H3GGKBBXX:5:2224:28869:9596,J00121:27:H3GGKBBXX:5:2220:22181:27514,J00121:27:H3GGKBBXX:5:2116:25408:1349,J00121:27:H3GGKBBXX:5:2228:31416:3037,J00121:27:H3GGKBBXX:5:1119:17462:26547,J00121:27:H3GGKBBXX:5:2205:10480:26617,J00121:27:H3GGKBBXX:5:2212:22790:14537,J00121:27:H3GGKBBXX:5:1222:6898:34934,J00121:27:H3GGKBBXX:5:2110:25317:47331,J00121:27:H3GGKBBXX:5:1114:15026:41880,J00121:27:H3GGKBBXX:5:2227:18944:7486,J00121:27:H3GGKBBXX:5:1117:12855:39875,J00121:27:H3GGKBBXX:5:2110:18781:5833,J00121:27:H3GGKBBXX:5:2202:8877:10159,J00121:27:H3GGKBBXX:5:2209:12601:36024,J00121:27:H3GGKBBXX:5:2109:21156:31189,J00121:27:H3GGKBBXX:5:1224:13108:31910,J00121:27:H3GGKBBXX:5:2221:13504:3899,J00121:27:H3GGKBBXX:5:2126:21856:37607,J00121:27:H3GGKBBXX:5:2212:22800:14519,J00121:27:H3GGKBBXX:5:2220:23257:36024,J00121:27:H3GGKBBXX:5:1211:17178:23768;sequence=TACAGATATTTGAATAATTATTTATTTATTTAATTAAATACATTAATTATGAAAAAATAAAGATTGATTTTTCAAATCTTATAAAATTGATTTTAATTCTACAG;start=253874;subtype=IES;support_ref=2;support_variant=32;type=IES;
scaffold51_11_with_IES	MILORD	internal_eliminated_sequence	253880	254162	.	.	.	ID=MILORD.11.253880.254162;Name=MILORD.11.253880.254162;bounded_by_ta=TRUE;common_boundary=None;end=254162;ies_id=IESPGM.PTET51.1.11.246840;ies_left_dist=-6;ies_min_dist=6;ies_right_dist=-185;junction_seq=ttatgcttgtacagaTAatcaaataatggaat;read_names=J00121:27:H3GGKBBXX:5:2226:29376:28657;sequence=TATTTGAATAATTATTTATTTATTTAATTAAATACATTAATTATGAAAAAATAAAGATTGATTTTTCAAATCTTATAAAATTGATTTTAATTCTACAGTAATACTAAAAATGAATTAATTTAATTGCTTAAATAATATGATAAAGAGAAAGAATTAATAAATGAAATTGTAATATTAGAAAATTGGACTTGTAAATGGGACTCATATTCTTCAGGTGCCTTATTATATGGAGTATTTGAATATTTTTATTCATATAAATTTCACTCTCAATTAGATTAGGCTG;start=253880;subtype=OVERLAPPING;support_ref=0;support_variant=1;type=ALTERNATIVE;
scaffold51_11_with_IES	MILORD	internal_eliminated_sequence	253880	254051	.	.	.	ID=MILORD.11.253880.254051;Name=MILORD.11.253880.254051;bounded_by_ta=TRUE;common_boundary=None;end=254051;ies_id=IESPGM.PTET51.1.11.246840;ies_left_dist=-6;ies_min_dist=6;ies_right_dist=-74;junction_seq=ttatgcttgtacagaTAttagaaaattggact;read_names=J00121:27:H3GGKBBXX:5:1119:26991:42143;sequence=TATTTGAATAATTATTTATTTATTTAATTAAATACATTAATTATGAAAAAATAAAGATTGATTTTTCAAATCTTATAAAATTGATTTTAATTCTACAGTAATACTAAAAATGAATTAATTTAATTGCTTAAATAATATGATAAAGAGAAAGAATTAATAAATGAAATTGTAA;start=253880;subtype=OVERLAPPING;support_ref=0;support_variant=1;type=ALTERNATIVE;
scaffold51_11_with_IES	MILORD	internal_eliminated_sequence	253880	253977	.	.	.	ID=MILORD.11.253880.253977;Name=MILORD.11.253880.253977;bounded_by_ta=TRUE;common_boundary=RIGHT;end=253977;ies_id=IESPGM.PTET51.1.11.246840;ies_left_dist=-6;ies_min_dist=0;ies_right_dist=0;junction_seq=ttatgcttgtacagaTAatactaaaaatgaat;read_names=J00121:27:H3GGKBBXX:5:2224:22221:43023;sequence=TATTTGAATAATTATTTATTTATTTAATTAAATACATTAATTATGAAAAAATAAAGATTGATTTTTCAAATCTTATAAAATTGATTTTAATTCTACAG;start=253880;subtype=PARTIAL_INTERNAL;support_ref=0;support_variant=1;type=ALTERNATIVE;
scaffold51_11_with_IES	MILORD	internal_eliminated_sequence	253880	253980	.	.	.	ID=MILORD.11.253880.253980;Name=MILORD.11.253880.253980;bounded_by_ta=TRUE;common_boundary=None;end=253980;ies_id=IESPGM.PTET51.1.11.246840;ies_left_dist=-6;ies_min_dist=3;ies_right_dist=-3;junction_seq=ttatgcttgtacagaTActaaaaatgaattaa;read_names=J00121:27:H3GGKBBXX:5:2201:32349:11126;sequence=TATTTGAATAATTATTTATTTATTTAATTAAATACATTAATTATGAAAAAATAAAGATTGATTTTTCAAATCTTATAAAATTGATTTTAATTCTACAGTAA;start=253880;subtype=OVERLAPPING;support_ref=0;support_variant=1;type=ALTERNATIVE;
scaffold51_11_with_IES	MILORD	internal_eliminated_sequence	254105	254162	.	.	.	ID=MILORD.11.254105.254162;Name=MILORD.11.254105.254162;bounded_by_ta=TRUE;common_boundary=None;end=254162;ies_id=IESPGM.PTET51.1.11.246840;ies_left_dist=-231;ies_min_dist=185;ies_right_dist=-185;junction_seq=tcaggtgccttattaTAatcaaataatggaat;read_names=J00121:27:H3GGKBBXX:5:1203:5751:6431,J00121:27:H3GGKBBXX:5:1103:29011:9315;sequence=TATGGAGTATTTGAATATTTTTATTCATATAAATTTCACTCTCAATTAGATTAGGCTG;start=254105;subtype=MAC;support_ref=162;support_variant=2;type=CRYPTIC;
scaffold51_11_with_IES	MILORD	internal_eliminated_sequence	256040	256125	.	.	.	ID=MILORD.11.256040.256125;Name=MILORD.11.256040.256125;bounded_by_ta=TRUE;common_boundary=RIGHT;end=256125;ies_id=IESPGM.PTET51.1.11.248911;ies_left_dist=9;ies_min_dist=0;ies_right_dist=0;junction_seq=aagttgggtatgcctTAcctgttctatgatgt;read_names=J00121:27:H3GGKBBXX:5:2216:28026:43374;sequence=TATATTTGGTATAGTCTATATATATTTTTTATATTAATATAATTTAATTTAGTTAGAAAAATGACAAAAAATATTCAAATTGAATG;start=256040;subtype=PARTIAL_EXTERNAL;support_ref=5;support_variant=1;type=ALTERNATIVE;
scaffold51_11_with_IES	MILORD	internal_eliminated_sequence	256049	256125	.	.	.	ID=MILORD.11.256049.256125;Name=MILORD.11.256049.256125;bounded_by_ta=TRUE;common_boundary=Both;end=256125;ies_id=IESPGM.PTET51.1.11.248911;ies_left_dist=0;ies_min_dist=0;ies_right_dist=0;junction_seq=atgccttatatttggTAcctgttctatgatgt;read_names=J00121:27:H3GGKBBXX:5:1122:11444:6624,J00121:27:H3GGKBBXX:5:1226:3843:32279,J00121:27:H3GGKBBXX:5:2126:4026:34706,J00121:27:H3GGKBBXX:5:1216:26189:33088,J00121:27:H3GGKBBXX:5:2125:13961:42952,J00121:27:H3GGKBBXX:5:1116:14793:29694,J00121:27:H3GGKBBXX:5:2122:23074:15662,J00121:27:H3GGKBBXX:5:1208:18558:40895,J00121:27:H3GGKBBXX:5:1124:29214:32420,J00121:27:H3GGKBBXX:5:1115:19471:17614,J00121:27:H3GGKBBXX:5:2219:12997:40614,J00121:27:H3GGKBBXX:5:2208:14763:47471,J00121:27:H3GGKBBXX:5:2120:22100:32754,J00121:27:H3GGKBBXX:5:1109:22414:2914,J00121:27:H3GGKBBXX:5:1102:14692:13517,J00121:27:H3GGKBBXX:5:2119:21024:20199,J00121:27:H3GGKBBXX:5:1108:27762:28393,J00121:27:H3GGKBBXX:5:2203:21207:24525,J00121:27:H3GGKBBXX:5:1121:19786:33176,J00121:27:H3GGKBBXX:5:1127:18852:4866,J00121:27:H3GGKBBXX:5:2102:11424:16155,J00121:27:H3GGKBBXX:5:1119:8258:45520,J00121:27:H3GGKBBXX:5:2222:29183:21887,J00121:27:H3GGKBBXX:5:1203:24018:11987,J00121:27:H3GGKBBXX:5:2216:24190:7820,J00121:27:H3GGKBBXX:5:2113:21795:28639,J00121:27:H3GGKBBXX:5:2209:16163:20639,J00121:27:H3GGKBBXX:5:1211:6583:37132,J00121:27:H3GGKBBXX:5:1222:16001:10159,J00121:27:H3GGKBBXX:5:2221:28625:24437,J00121:27:H3GGKBBXX:5:1119:29224:12673,J00121:27:H3GGKBBXX:5:2214:23612:36605,J00121:27:H3GGKBBXX:5:2222:25469:11583,J00121:27:H3GGKBBXX:5:1212:14773:19707,J00121:27:H3GGKBBXX:5:1202:16143:9209,J00121:27:H3GGKBBXX:5:1112:15463:2510,J00121:27:H3GGKBBXX:5:2115:23602:9930,J00121:27:H3GGKBBXX:5:2101:21440:30028,J00121:27:H3GGKBBXX:5:1224:26017:42741;sequence=TATAGTCTATATATATTTTTTATATTAATATAATTTAATTTAGTTAGAAAAATGACAAAAAATATTCAAATTGAATG;start=256049;subtype=IES;support_ref=2;support_variant=39;type=IES;
scaffold51_11_with_IES	MILORD	internal_eliminated_sequence	256049	256134	.	.	.	ID=MILORD.11.256049.256134;Name=MILORD.11.256049.256134;bounded_by_ta=TRUE;common_boundary=LEFT;end=256134;ies_id=IESPGM.PTET51.1.11.248911;ies_left_dist=0;ies_min_dist=0;ies_right_dist=-9;junction_seq=atgccttatatttggTAtgatgtggtatttaa;read_names=J00121:27:H3GGKBBXX:5:1101:10247:15873;sequence=TATAGTCTATATATATTTTTTATATTAATATAATTTAATTTAGTTAGAAAAATGACAAAAAATATTCAAATTGAATGTACCTGTTC;start=256049;subtype=PARTIAL_EXTERNAL;support_ref=1;support_variant=1;type=ALTERNATIVE;
scaffold51_11_with_IES	MILORD	internal_eliminated_sequence	256056	256125	.	.	.	ID=MILORD.11.256056.256125;Name=MILORD.11.256056.256125;bounded_by_ta=TRUE;common_boundary=RIGHT;end=256125;ies_id=IESPGM.PTET51.1.11.248911;ies_left_dist=-7;ies_min_dist=0;ies_right_dist=0;junction_seq=atatttggtatagtcTAcctgttctatgatgt;read_names=J00121:27:H3GGKBBXX:5:1114:16549:34424;sequence=TATATATATTTTTTATATTAATATAATTTAATTTAGTTAGAAAAATGACAAAAAATATTCAAATTGAATG;start=256056;subtype=PARTIAL_INTERNAL;support_ref=0;support_variant=1;type=ALTERNATIVE;
scaffold51_11_with_IES	MILORD	internal_eliminated_sequence	256058	256125	.	.	.	ID=MILORD.11.256058.256125;Name=MILORD.11.256058.256125;bounded_by_ta=TRUE;common_boundary=RIGHT;end=256125;ies_id=IESPGM.PTET51.1.11.248911;ies_left_dist=-9;ies_min_dist=0;ies_right_dist=0;junction_seq=atttggtatagtctaTAcctgttctatgatgt;read_names=J00121:27:H3GGKBBXX:5:1123:12540:1806,J00121:27:H3GGKBBXX:5:1118:4330:6607,J00121:27:H3GGKBBXX:5:1213:16234:25896,J00121:27:H3GGKBBXX:5:2228:25459:26582;sequence=TATATATTTTTTATATTAATATAATTTAATTTAGTTAGAAAAATGACAAAAAATATTCAAATTGAATG;start=256058;subtype=PARTIAL_INTERNAL;support_ref=0;support_variant=4;type=ALTERNATIVE;
scaffold51_11_with_IES	MILORD	internal_eliminated_sequence	256060	256125	.	.	.	ID=MILORD.11.256060.256125;Name=MILORD.11.256060.256125;bounded_by_ta=TRUE;common_boundary=RIGHT;end=256125;ies_id=IESPGM.PTET51.1.11.248911;ies_left_dist=-11;ies_min_dist=0;ies_right_dist=0;junction_seq=ttggtatagtctataTAcctgttctatgatgt;read_names=J00121:27:H3GGKBBXX:5:2211:15463:30292,J00121:27:H3GGKBBXX:5:2208:24667:8189,J00121:27:H3GGKBBXX:5:2201:13585:26934;sequence=TATATTTTTTATATTAATATAATTTAATTTAGTTAGAAAAATGACAAAAAATATTCAAATTGAATG;start=256060;subtype=PARTIAL_INTERNAL;support_ref=0;support_variant=3;type=ALTERNATIVE;
scaffold51_11_with_IES	MILORD	internal_eliminated_sequence	256071	256125	.	.	.	ID=MILORD.11.256071.256125;Name=MILORD.11.256071.256125;bounded_by_ta=TRUE;common_boundary=RIGHT;end=256125;ies_id=IESPGM.PTET51.1.11.248911;ies_left_dist=-22;ies_min_dist=0;ies_right_dist=0;junction_seq=tatatatattttttaTAcctgttctatgatgt;read_names=J00121:27:H3GGKBBXX:5:2201:17229:49247;sequence=TATTAATATAATTTAATTTAGTTAGAAAAATGACAAAAAATATTCAAATTGAATG;start=256071;subtype=PARTIAL_INTERNAL;support_ref=0;support_variant=1;type=ALTERNATIVE;
scaffold51_11_with_IES	MILORD	internal_eliminated_sequence	256627	256654	.	.	.	ID=MILORD.11.256627.256654;Name=MILORD.11.256627.256654;bounded_by_ta=TRUE;common_boundary=Both;end=256654;ies_id=IESPGM.PTET51.1.11.249412;ies_left_dist=0;ies_min_dist=0;ies_right_dist=0;junction_seq=cgggtggaaatctggTAcaaacttatcctaaa;read_names=J00121:27:H3GGKBBXX:5:1224:12824:25193,J00121:27:H3GGKBBXX:5:1127:13717:28569,J00121:27:H3GGKBBXX:5:2212:7892:48579,J00121:27:H3GGKBBXX:5:1104:15544:42284,J00121:27:H3GGKBBXX:5:1225:14773:22379,J00121:27:H3GGKBBXX:5:2217:9496:40209,J00121:27:H3GGKBBXX:5:2212:26707:21324,J00121:27:H3GGKBBXX:5:1224:22922:25597,J00121:27:H3GGKBBXX:5:1117:24698:35040,J00121:27:H3GGKBBXX:5:2228:27833:1297,J00121:27:H3GGKBBXX:5:2209:5822:24665,J00121:27:H3GGKBBXX:5:1126:14884:46838,J00121:27:H3GGKBBXX:5:1104:24677:10528,J00121:27:H3GGKBBXX:5:2102:20770:21201,J00121:27:H3GGKBBXX:5:1108:25875:14432,J00121:27:H3GGKBBXX:5:1123:14265:13763,J00121:27:H3GGKBBXX:5:2211:10886:14168,J00121:27:H3GGKBBXX:5:1223:9851:9631,J00121:27:H3GGKBBXX:5:2214:27326:28551,J00121:27:H3GGKBBXX:5:2224:11688:17245,J00121:27:H3GGKBBXX:5:2206:14387:33985,J00121:27:H3GGKBBXX:5:2225:28483:23065,J00121:27:H3GGKBBXX:5:2225:28341:23065,J00121:27:H3GGKBBXX:5:2205:25915:19320,J00121:27:H3GGKBBXX:5:1201:22820:23100,J00121:27:H3GGKBBXX:5:2214:6674:9016,J00121:27:H3GGKBBXX:5:1109:26281:38134,J00121:27:H3GGKBBXX:5:2226:29680:32279,J00121:27:H3GGKBBXX:5:1210:25814:25615,J00121:27:H3GGKBBXX:5:1118:19908:19882,J00121:27:H3GGKBBXX:5:2223:26311:17720,J00121:27:H3GGKBBXX:5:2101:6857:48509,J00121:27:H3GGKBBXX:5:1221:17574:20832,J00121:27:H3GGKBBXX:5:1126:14874:46856,J00121:27:H3GGKBBXX:5:2210:31619:12357,J00121:27:H3GGKBBXX:5:2104:21734:39189,J00121:27:H3GGKBBXX:5:1123:19380:28428,J00121:27:H3GGKBBXX:5:2110:12997:4215,J00121:27:H3GGKBBXX:5:1206:26951:21887,J00121:27:H3GGKBBXX:5:2224:21572:42706,J00121:27:H3GGKBBXX:5:2224:8318:18476,J00121:27:H3GGKBBXX:5:1103:23835:29501,J00121:27:H3GGKBBXX:5:1211:10571:31558,J00121:27:H3GGKBBXX:5:2111:21024:33316,J00121:27:H3GGKBBXX:5:1206:17980:33387,J00121:27:H3GGKBBXX:5:1114:8227:11390,J00121:27:H3GGKBBXX:5:2208:17036:25351,J00121:27:H3GGKBBXX:5:2228:13281:3301,J00121:27:H3GGKBBXX:5:2112:8755:25668,J00121:27:H3GGKBBXX:5:2218:24627:37449,J00121:27:H3GGKBBXX:5:1212:4827:16858;sequence=TATAGTTATTAAGGAATTTATTTTCCTA;start=256627;subtype=IES;support_ref=3;support_variant=51;type=IES;
scaffold51_11_with_IES	MILORD	internal_eliminated_sequence	257693	257757	.	.	.	ID=MILORD.11.257693.257757;Name=MILORD.11.257693.257757;bounded_by_ta=TRUE;common_boundary=Both;end=257757;ies_id=IESPGM.PTET51.1.11.250450;ies_left_dist=0;ies_min_dist=0;ies_right_dist=0;junction_seq=caggtctctactaatTAtcttacagtttcttc;read_names=J00121:27:H3GGKBBXX:5:2216:10439:26090,J00121:27:H3GGKBBXX:5:2112:28077:28657,J00121:27:H3GGKBBXX:5:1119:16752:32349,J00121:27:H3GGKBBXX:5:2203:18700:41950,J00121:27:H3GGKBBXX:5:1212:17777:33703,J00121:27:H3GGKBBXX:5:2220:19806:42671,J00121:27:H3GGKBBXX:5:1112:15371:48456,J00121:27:H3GGKBBXX:5:1227:29731:6308,J00121:27:H3GGKBBXX:5:1212:9739:43339,J00121:27:H3GGKBBXX:5:1227:27803:7082,J00121:27:H3GGKBBXX:5:2207:6644:41845,J00121:27:H3GGKBBXX:5:2223:10460:40543,J00121:27:H3GGKBBXX:5:1115:29589:12216,J00121:27:H3GGKBBXX:5:2101:19116:42319,J00121:27:H3GGKBBXX:5:1120:19715:41387,J00121:27:H3GGKBBXX:5:1119:29447:31206,J00121:27:H3GGKBBXX:5:2222:21298:48350,J00121:27:H3GGKBBXX:5:1209:8298:19320,J00121:27:H3GGKBBXX:5:2222:22120:32086,J00121:27:H3GGKBBXX:5:2214:10348:22063,J00121:27:H3GGKBBXX:5:2202:14143:20445,J00121:27:H3GGKBBXX:5:1117:10815:1982,J00121:27:H3GGKBBXX:5:1128:28676:22907,J00121:27:H3GGKBBXX:5:2118:9333:28041,J00121:27:H3GGKBBXX:5:2213:19644:14115,J00121:27:H3GGKBBXX:5:1115:29274:7838,J00121:27:H3GGKBBXX:5:1203:28402:20146,J00121:27:H3GGKBBXX:5:2128:20709:15363,J00121:27:H3GGKBBXX:5:1212:31213:15698,J00121:27:H3GGKBBXX:5:2113:5599:7187,J00121:27:H3GGKBBXX:5:2219:28980:48368,J00121:27:H3GGKBBXX:5:2227:20821:2861,J00121:27:H3GGKBBXX:5:2113:28554:1384,J00121:27:H3GGKBBXX:5:2224:20019:8576,J00121:27:H3GGKBBXX:5:2218:24211:5956,J00121:27:H3GGKBBXX:5:2208:28879:24103,J00121:27:H3GGKBBXX:5:2205:10236:30837,J00121:27:H3GGKBBXX:5:1213:25418:9420,J00121:27:H3GGKBBXX:5:1122:13809:2949,J00121:27:H3GGKBBXX:5:2225:26768:18511,J00121:27:H3GGKBBXX:5:1124:9628:28481,J00121:27:H3GGKBBXX:5:2228:24606:32103,J00121:27:H3GGKBBXX:5:1128:7151:4602,J00121:27:H3GGKBBXX:5:2220:5142:23276,J00121:27:H3GGKBBXX:5:2124:14458:44552,J00121:27:H3GGKBBXX:5:1112:25966:40086,J00121:27:H3GGKBBXX:5:1125:28869:34354,J00121:27:H3GGKBBXX:5:1118:4005:5446,J00121:27:H3GGKBBXX:5:2110:20841:33035,J00121:27:H3GGKBBXX:5:2223:22333:34284;sequence=TACAGTCAGTAACCAATTAATTAGTTTAATCCATTAATAAACAATATAATTTAGATTCCCCAGTG;start=257693;subtype=IES;support_ref=16;support_variant=50;type=IES;
scaffold51_11_with_IES	MILORD	internal_eliminated_sequence	257702	257757	.	.	.	ID=MILORD.11.257702.257757;Name=MILORD.11.257702.257757;bounded_by_ta=TRUE;common_boundary=RIGHT;end=257757;ies_id=IESPGM.PTET51.1.11.250450;ies_left_dist=-9;ies_min_dist=0;ies_right_dist=0;junction_seq=actaattacagtcagTAtcttacagtttcttc;read_names=J00121:27:H3GGKBBXX:5:2109:14346:11513;sequence=TAACCAATTAATTAGTTTAATCCATTAATAAACAATATAATTTAGATTCCCCAGTG;start=257702;subtype=PARTIAL_INTERNAL;support_ref=8;support_variant=1;type=ALTERNATIVE;
scaffold51_11_with_IES	MILORD	internal_eliminated_sequence	258481	259534	.	.	.	ID=MILORD.11.258481.259534;Name=MILORD.11.258481.259534;bounded_by_ta=TRUE;common_boundary=None;end=259534;ies_id=IESPGM.PTET51.1.11.251445;ies_left_dist=272;ies_min_dist=272;ies_right_dist=-734;junction_seq=tttgagttcgatattTAgcaatacttcatcag;read_names=J00121:27:H3GGKBBXX:5:1221:3001:20480,J00121:27:H3GGKBBXX:5:1126:17310:1173,J00121:27:H3GGKBBXX:5:2212:9323:30239,J00121:27:H3GGKBBXX:5:2223:25611:21219,J00121:27:H3GGKBBXX:5:2119:28493:38627;sequence=TACACTCAGACCTAAAAGTAGAAATATTATTAGCATGTTAATCGTTTTTATTTATATAATAATGTTAATATTTATTTAATTGATAGTTGGAGTACTCTCAAATGAAAAAGTGATAACATAACAAGTGGCATTACAAATGGCCTCACTAAGTTTAGTGGGAACAGACTCATCCCCAGCATTCTTAGAATTTATAAGTCTTCCTCATTCAACATCTCGAATAACGATTGACCGAGCTGTGAAATGGACATTCAATGAGGACATAGTATTATCTATACAGTTGAAATCTTGATATTAACAGAATGCATATTAAATTAGTACTGTATCACCTTTGGAATTCTATACATCTGCAGAGAAGGCCTCCTTTCATTCATTGAGAATCCAAGGTAACTTTTACTATAAAAACCAACCATAATGGATGCTTTGGTGGTAAGAAAACTATTGGTAATAGCCAGTAGATTGGAGTGATAACTCAATATCCACATGTGGAGGTATCAGTATGTTGGGTGGTTATGGTAAATTTGCAGGAGGGGAGGTTCAGAAAACCTTTGTTGAATTGCCTCAACACAGTAAAGTTAGGATTGTAGCCAATTATCATTTTATAGATGGGTGGGGAGGAGAAACAGGGTTCTTAAGAGCCAGTATAGGTAGAATGGATGGAATGGAATATGTTTGGACTGAGAAATACGATTATTCTAAAGTCAAGAATGGCATTTCTGTATGTGGCAGTAGATATCCTGAAGGAAAGTTGACTTCAGTAATTGATGTTTCATTCCCGCATACGAAGGATACTATTAAGTTGGGTTTTGGAAGCACCTTAGACAATGATCCACTTGAGAATTCATTCGGAATATCGAATTTGTAGATTTACCTGATCTGATCTGATAATTAATTTATTTATTTTGTGACATTTTCACAAATGATAATTAGAAGATGTTCAATTTCTAATTCTACATCTCAAAGATCATAGTCTTAAAAGTAATCGCTAAGTATAATACTTTTGTAGAATGTCAGAAAATGAATAATGCAGTAGTAATTCTCACTTCTCAACATGCTG;start=258481;subtype=EXTERNAL;support_ref=190;support_variant=5;type=ALTERNATIVE;
scaffold51_11_with_IES	MILORD	internal_eliminated_sequence	258753	258795	.	.	.	ID=MILORD.11.258753.258795;Name=MILORD.11.258753.258795;bounded_by_ta=TRUE;common_boundary=LEFT;end=258795;ies_id=IESPGM.PTET51.1.11.251445;ies_left_dist=0;ies_min_dist=0;ies_right_dist=5;junction_seq=acatagtattatctaTActgtatcacctttgg;read_names=J00121:27:H3GGKBBXX:5:1109:31040:29536;sequence=TACAGTTGAAATCTTGATATTAACAGAATGCATATTAAATTAG;start=258753;subtype=PARTIAL_INTERNAL;support_ref=9;support_variant=1;type=ALTERNATIVE;
scaffold51_11_with_IES	MILORD	internal_eliminated_sequence	258753	258800	.	.	.	ID=MILORD.11.258753.258800;Name=MILORD.11.258753.258800;bounded_by_ta=TRUE;common_boundary=Both;end=258800;ies_id=IESPGM.PTET51.1.11.251445;ies_left_dist=0;ies_min_dist=0;ies_right_dist=0;junction_seq=acatagtattatctaTAtcacctttggaattc;read_names=J00121:27:H3GGKBBXX:5:2101:25631:30679,J00121:27:H3GGKBBXX:5:2209:31751:38082,J00121:27:H3GGKBBXX:5:1101:26666:29589,J00121:27:H3GGKBBXX:5:2218:14580:40649,J00121:27:H3GGKBBXX:5:2102:22638:40825,J00121:27:H3GGKBBXX:5:1201:23104:25316,J00121:27:H3GGKBBXX:5:1119:24312:34969,J00121:27:H3GGKBBXX:5:2219:21328:35286,J00121:27:H3GGKBBXX:5:1114:27093:38732,J00121:27:H3GGKBBXX:5:1207:1895:5235,J00121:27:H3GGKBBXX:5:1225:14174:17333,J00121:27:H3GGKBBXX:5:1225:24657:12146,J00121:27:H3GGKBBXX:5:2111:22404:12392,J00121:27:H3GGKBBXX:5:2121:7364:45906,J00121:27:H3GGKBBXX:5:1201:5731:34178,J00121:27:H3GGKBBXX:5:1213:19299:31804,J00121:27:H3GGKBBXX:5:1117:22252:39453,J00121:27:H3GGKBBXX:5:1218:26058:13482,J00121:27:H3GGKBBXX:5:1116:23632:3196,J00121:27:H3GGKBBXX:5:1126:29102:35075,J00121:27:H3GGKBBXX:5:1127:21542:9455,J00121:27:H3GGKBBXX:5:1218:14407:43163,J00121:27:H3GGKBBXX:5:2112:31111:6132,J00121:27:H3GGKBBXX:5:2117:31213:12497,J00121:27:H3GGKBBXX:5:1206:14580:6536,J00121:27:H3GGKBBXX:5:2122:14448:48263,J00121:27:H3GGKBBXX:5:1108:25986:48491,J00121:27:H3GGKBBXX:5:2206:16407:6466,J00121:27:H3GGKBBXX:5:1117:14570:47383,J00121:27:H3GGKBBXX:5:1119:6309:1806,J00121:27:H3GGKBBXX:5:2205:24992:24437,J00121:27:H3GGKBBXX:5:2205:3356:37202,J00121:27:H3GGKBBXX:5:2211:2483:24859,J00121:27:H3GGKBBXX:5:2126:15960:11987,J00121:27:H3GGKBBXX:5:2201:2859:6097,J00121:27:H3GGKBBXX:5:2213:16315:14256,J00121:27:H3GGKBBXX:5:1101:14235:44693,J00121:27:H3GGKBBXX:5:2214:3579:24015;sequence=TACAGTTGAAATCTTGATATTAACAGAATGCATATTAAATTAGTACTG;start=258753;subtype=IES;support_ref=18;support_variant=38;type=IES;
scaffold51_11_with_IES	MILORD	internal_eliminated_sequence	260131	261908	.	.	.	ID=MILORD.11.260131.261908;Name=MILORD.11.260131.261908;bounded_by_ta=TRUE;common_boundary=None;end=261908;ies_id=IESPGM.PTET51.1.11.253076;ies_left_dist=301;ies_min_dist=301;ies_right_dist=-1382;junction_seq=tattattattaataaTAaataaaatataatat;read_names=J00121:27:H3GGKBBXX:5:1216:24688:39664;sequence=TATATCTACAAATATTAATGGGTTGTTGTGGAAGCAAGGAATGTACTCATTTCTTATTTTTTTAGAAAAATCCAAAATTGAAGTTCCGAAAAATAAGCCACCCGGTTAAATTTAACCATCAGATGTAATTTTACATTATAGGTTATTGAATAGTCGAACAAAGTTGGAACAAAAAGAGACTATAAAAAAGGTGAACTGATAGGCACAGGTGCATTTTCAGAAGTCTATCAAGCCTTGGATAATAAGACTGGAAAAATCTTAGCTATTAAAACAGTTAAACTTTAAGGAGGAAAAGACTAAGTATTGTTGTCTGTATTAATAATCAGTTTAATTACTTTAAATTTATATCCCATTTTGTGAGACTTTCAAAAAGTGAAATAGAACTCCAATTGACAATACAATCTTATTTTCAACATCTAGATCTTCAGAACTATAAATGCATTAAAAGCAGAAATCAAACTCTTAAAAAAGTTGTAGCACAAAAATATTATTAAATACTATTTTACAGAAATCAGCCCTGATCATTCCTATGTTGATATAGCTCTAGAGTATATTGCTTAAGGATCCCTCAGAAAAGTTATAAATAAAGTCAGACTTGATGAAACCAATGTTAGAATATATGCAAGGTAGATCTTAGAAGGAATTTAATACCTTCATGAGAATAAAGTCATTCACAGAGATATCAAGGCTGCCAATATTTTAGTTGACAGTGATGGAACAATTAAATTATCTGATTTTGGAACATCCAAAGTTCTAGAGTCTGAAGAAAACTTAATAATATAAAACAAATCCTTAAAAGGCACACCCTATTGGATGGCTCCTGAAGTATGTTAATTAAAAGCCGCATCCTTTGAATCCGACATATGGTCTTTTGGAGGGGTAGTTACAATTAGTTTATATTACTTTTTTTTCAATTTCTTTCCCTAATATTTGATAAAATTGAAATCCCCTTCAAACGATAAATTATATAATATTTACAAAATTAAACCCCTAGTTAACTCTATAGAGATGATTGGAGGTTTGCCTCCTTATGCTGACAAATATGGAGCAGATATTGATGCCTATGAATTAATGAAAAAAATCGCTTAAGAGGAAAAACCTAATTATCCTCAACAAGCATCAATGTTAGCTAAAAGTTTTTTAGATTCTATTTTTGTTGCAGCTCCCCTTAGACCCACAGCTAGCAAATTACTCTAGCACCCATATGTACAAATATCTGATCCTTAAACTGATAGTGAGGAAGTAGGATTTAAATAATCCTTAGATCCTGTTCCTTCCAAACGCTCTATTGGTGGGGGTACTAATGGACACATTTAAGATAAACCCATCAATTCAACATATATATAACAATAACAATTATAAAAACAAAGACTTGATGAATAAAGGCTCTAGAAGTATTCACTTTGTTTAATTAGGTAGACAGAGAGAATGGGAACAAGCCCTAAAAGAAGAGTTAAGAAGAAAATCACAAAAAAATTGATGAGTAAAATATTTCAATTAAAGTCACTACTTCATTAATACATATATAATCCACAAATAACTCTTCAATTAGGCTACATAATTTTATTTGTTTTTTTATTAAAAATTGTAAGAGATTCTTCATCAATAGAGCATAAAGGGTAAAGTAAAGGAAAAAGTACTTTTAGTAATCTAGTGTATATTAATATATTTTTGTAATATCCTTATTTAAGCATTTAAAAAATGATACATTATTGTTTCAATAAATAATATCTACATTTTAGTTGAAATATATTTTATTTTTTAAGTTAGTAGTGATT;start=260131;subtype=EXTERNAL;support_ref=104;support_variant=1;type=ALTERNATIVE;
scaffold51_11_with_IES	MILORD	internal_eliminated_sequence	260143	261917	.	.	.	ID=MILORD.11.260143.261917;Name=MILORD.11.260143.261917;bounded_by_ta=TRUE;common_boundary=None;end=261917;ies_id=IESPGM.PTET51.1.11.253076;ies_left_dist=289;ies_min_dist=289;ies_right_dist=-1391;junction_seq=taatatatctacaaaTAtaatatgtaattgat;read_names=J00121:27:H3GGKBBXX:5:1116:4817:2844;sequence=TATTAATGGGTTGTTGTGGAAGCAAGGAATGTACTCATTTCTTATTTTTTTAGAAAAATCCAAAATTGAAGTTCCGAAAAATAAGCCACCCGGTTAAATTTAACCATCAGATGTAATTTTACATTATAGGTTATTGAATAGTCGAACAAAGTTGGAACAAAAAGAGACTATAAAAAAGGTGAACTGATAGGCACAGGTGCATTTTCAGAAGTCTATCAAGCCTTGGATAATAAGACTGGAAAAATCTTAGCTATTAAAACAGTTAAACTTTAAGGAGGAAAAGACTAAGTATTGTTGTCTGTATTAATAATCAGTTTAATTACTTTAAATTTATATCCCATTTTGTGAGACTTTCAAAAAGTGAAATAGAACTCCAATTGACAATACAATCTTATTTTCAACATCTAGATCTTCAGAACTATAAATGCATTAAAAGCAGAAATCAAACTCTTAAAAAAGTTGTAGCACAAAAATATTATTAAATACTATTTTACAGAAATCAGCCCTGATCATTCCTATGTTGATATAGCTCTAGAGTATATTGCTTAAGGATCCCTCAGAAAAGTTATAAATAAAGTCAGACTTGATGAAACCAATGTTAGAATATATGCAAGGTAGATCTTAGAAGGAATTTAATACCTTCATGAGAATAAAGTCATTCACAGAGATATCAAGGCTGCCAATATTTTAGTTGACAGTGATGGAACAATTAAATTATCTGATTTTGGAACATCCAAAGTTCTAGAGTCTGAAGAAAACTTAATAATATAAAACAAATCCTTAAAAGGCACACCCTATTGGATGGCTCCTGAAGTATGTTAATTAAAAGCCGCATCCTTTGAATCCGACATATGGTCTTTTGGAGGGGTAGTTACAATTAGTTTATATTACTTTTTTTTCAATTTCTTTCCCTAATATTTGATAAAATTGAAATCCCCTTCAAACGATAAATTATATAATATTTACAAAATTAAACCCCTAGTTAACTCTATAGAGATGATTGGAGGTTTGCCTCCTTATGCTGACAAATATGGAGCAGATATTGATGCCTATGAATTAATGAAAAAAATCGCTTAAGAGGAAAAACCTAATTATCCTCAACAAGCATCAATGTTAGCTAAAAGTTTTTTAGATTCTATTTTTGTTGCAGCTCCCCTTAGACCCACAGCTAGCAAATTACTCTAGCACCCATATGTACAAATATCTGATCCTTAAACTGATAGTGAGGAAGTAGGATTTAAATAATCCTTAGATCCTGTTCCTTCCAAACGCTCTATTGGTGGGGGTACTAATGGACACATTTAAGATAAACCCATCAATTCAACATATATATAACAATAACAATTATAAAAACAAAGACTTGATGAATAAAGGCTCTAGAAGTATTCACTTTGTTTAATTAGGTAGACAGAGAGAATGGGAACAAGCCCTAAAAGAAGAGTTAAGAAGAAAATCACAAAAAAATTGATGAGTAAAATATTTCAATTAAAGTCACTACTTCATTAATACATATATAATCCACAAATAACTCTTCAATTAGGCTACATAATTTTATTTGTTTTTTTATTAAAAATTGTAAGAGATTCTTCATCAATAGAGCATAAAGGGTAAAGTAAAGGAAAAAGTACTTTTAGTAATCTAGTGTATATTAATATATTTTTGTAATATCCTTATTTAAGCATTTAAAAAATGATACATTATTGTTTCAATAAATAATATCTACATTTTAGTTGAAATATATTTTATTTTTTAAGTTAGTAGTGATTTAAATAAAA;start=260143;subtype=EXTERNAL;support_ref=96;support_variant=1;type=ALTERNATIVE;
scaffold51_11_with_IES	MILORD	internal_eliminated_sequence	260432	260526	.	.	.	ID=MILORD.11.260432.260526;Name=MILORD.11.260432.260526;bounded_by_ta=TRUE;common_boundary=Both;end=260526;ies_id=IESPGM.PTET51.1.11.253076;ies_left_dist=0;ies_min_dist=0;ies_right_dist=0;junction_seq=gaggaaaagactaagTAcaatcttattttcaa;read_names=J00121:27:H3GGKBBXX:5:2110:8511:38117,J00121:27:H3GGKBBXX:5:1106:29285:40069,J00121:27:H3GGKBBXX:5:1117:27214:19003,J00121:27:H3GGKBBXX:5:1113:24748:25597,J00121:27:H3GGKBBXX:5:2221:16224:42583,J00121:27:H3GGKBBXX:5:1220:23328:10229,J00121:27:H3GGKBBXX:5:1212:22161:3705,J00121:27:H3GGKBBXX:5:1102:25865:14273,J00121:27:H3GGKBBXX:5:2108:2037:19337,J00121:27:H3GGKBBXX:5:1124:5183:37413,J00121:27:H3GGKBBXX:5:1204:15037:5394,J00121:27:H3GGKBBXX:5:2117:28260:6185,J00121:27:H3GGKBBXX:5:2107:23977:32842,J00121:27:H3GGKBBXX:5:2217:28513:25791;sequence=TATTGTTGTCTGTATTAATAATCAGTTTAATTACTTTAAATTTATATCCCATTTTGTGAGACTTTCAAAAAGTGAAATAGAACTCCAATTGACAA;start=260432;subtype=IES;support_ref=104;support_variant=14;type=IES;
scaffold51_11_with_IES	MILORD	internal_eliminated_sequence	261015	261131	.	.	.	ID=MILORD.11.261015.261131;Name=MILORD.11.261015.261131;bounded_by_ta=TRUE;common_boundary=Both;end=261131;ies_id=IESPGM.PTET51.1.11.253564;ies_left_dist=0;ies_min_dist=0;ies_right_dist=0;junction_seq=ttttggaggggtagtTAtagagatgattggag;read_names=J00121:27:H3GGKBBXX:5:2106:16975:22256,J00121:27:H3GGKBBXX:5:2225:7283:47454,J00121:27:H3GGKBBXX:5:1124:19309:13429,J00121:27:H3GGKBBXX:5:2215:19542:34618,J00121:27:H3GGKBBXX:5:2118:25905:20990,J00121:27:H3GGKBBXX:5:1228:26595:15891,J00121:27:H3GGKBBXX:5:1212:18781:45572,J00121:27:H3GGKBBXX:5:2110:17482:38257,J00121:27:H3GGKBBXX:5:1127:23693:31927,J00121:27:H3GGKBBXX:5:1118:30513:28833,J00121:27:H3GGKBBXX:5:2201:2899:18335,J00121:27:H3GGKBBXX:5:2202:18385:15240,J00121:27:H3GGKBBXX:5:2101:27011:12181,J00121:27:H3GGKBBXX:5:1214:19187:16665,J00121:27:H3GGKBBXX:5:2205:22282:29870,J00121:27:H3GGKBBXX:5:1113:20577:33879,J00121:27:H3GGKBBXX:5:2203:9151:36341,J00121:27:H3GGKBBXX:5:2119:27590:5306,J00121:27:H3GGKBBXX:5:1213:16711:16067,J00121:27:H3GGKBBXX:5:2105:25570:8875,J00121:27:H3GGKBBXX:5:1113:8866:14326,J00121:27:H3GGKBBXX:5:1109:31639:46891,J00121:27:H3GGKBBXX:5:1213:16488:47014,J00121:27:H3GGKBBXX:5:2113:24211:45379,J00121:27:H3GGKBBXX:5:1116:20354:32543,J00121:27:H3GGKBBXX:5:2226:7720:47366,J00121:27:H3GGKBBXX:5:1109:17107:42565;sequence=TACAATTAGTTTATATTACTTTTTTTTCAATTTCTTTCCCTAATATTTGATAAAATTGAAATCCCCTTCAAACGATAAATTATATAATATTTACAAAATTAAACCCCTAGTTAACTC;start=261015;subtype=IES;support_ref=38;support_variant=27;type=IES;
scaffold51_11_with_IES	MILORD	internal_eliminated_sequence	261026	261131	.	.	.	ID=MILORD.11.261026.261131;Name=MILORD.11.261026.261131;bounded_by_ta=TRUE;common_boundary=RIGHT;end=261131;ies_id=IESPGM.PTET51.1.11.253564;ies_left_dist=-11;ies_min_dist=0;ies_right_dist=0;junction_seq=tagttacaattagttTAtagagatgattggag;read_names=J00121:27:H3GGKBBXX:5:2205:16062:48104;sequence=TATATTACTTTTTTTTCAATTTCTTTCCCTAATATTTGATAAAATTGAAATCCCCTTCAAACGATAAATTATATAATATTTACAAAATTAAACCCCTAGTTAACTC;start=261026;subtype=PARTIAL_INTERNAL;support_ref=21;support_variant=1;type=ALTERNATIVE;
scaffold51_11_with_IES	MILORD	internal_eliminated_sequence	263964	264131	.	.	.	ID=MILORD.11.263964.264131;Name=MILORD.11.263964.264131;bounded_by_ta=TRUE;common_boundary=None;end=264131;ies_id=IESPGM.PTET51.1.11.253564;ies_left_dist=-2949;ies_min_dist=2949;ies_right_dist=-3000;junction_seq=aatatattaaagatgTAaacttgtatcaaata;read_names=J00121:27:H3GGKBBXX:5:1205:18020:40842,J00121:27:H3GGKBBXX:5:2219:2859:12075,J00121:27:H3GGKBBXX:5:2115:18832:15451,J00121:27:H3GGKBBXX:5:1226:11901:46944,J00121:27:H3GGKBBXX:5:1226:12266:46135,J00121:27:H3GGKBBXX:5:1104:6512:24630;sequence=TACATCAAATTTAATTATATATTTAACGTTTTCTATATGTAATCCAGATATAAATCGGATATACTAAATTTTATTTTGAGCTCGTCAAAACGTAGTTAAAATTTACATTTGTCTTATAAAAAATAATTTTTTATTATCCTAAAATTTATTTATTGTATGGGAGCGTTA;start=263964;subtype=MAC;support_ref=202;support_variant=6;type=CRYPTIC;
scaffold51_11_with_IES	MILORD	internal_eliminated_sequence	264023	264118	.	.	.	ID=MILORD.11.264023.264118;Name=MILORD.11.264023.264118;bounded_by_ta=TRUE;common_boundary=None;end=264118;ies_id=IESPGM.PTET51.1.11.253564;ies_left_dist=-3008;ies_min_dist=2987;ies_right_dist=-2987;junction_seq=cagatataaatcggaTAtgggagcgttataaa;read_names=J00121:27:H3GGKBBXX:5:1126:15067:45748,J00121:27:H3GGKBBXX:5:2207:20517:48474,J00121:27:H3GGKBBXX:5:1112:29528:36692;sequence=TATACTAAATTTTATTTTGAGCTCGTCAAAACGTAGTTAAAATTTACATTTGTCTTATAAAAAATAATTTTTTATTATCCTAAAATTTATTTATTG;start=264023;subtype=MAC;support_ref=166;support_variant=3;type=CRYPTIC;
scaffold51_11_with_IES	MILORD	internal_eliminated_sequence	271129	271368	.	.	.	ID=MILORD.11.271129.271368;Name=MILORD.11.271129.271368;bounded_by_ta=TRUE;common_boundary=Both;end=271368;ies_id=IESPGM.PTET51.1.11.263561;ies_left_dist=0;ies_min_dist=0;ies_right_dist=0;junction_seq=aagtgtatatggagaTAcatcagaaggaaaaa;read_names=J00121:27:H3GGKBBXX:5:1217:3721:7064,J00121:27:H3GGKBBXX:5:1120:18355:40332,J00121:27:H3GGKBBXX:5:2108:13798:1525,J00121:27:H3GGKBBXX:5:1121:26007:37835,J00121:27:H3GGKBBXX:5:2113:7710:13236,J00121:27:H3GGKBBXX:5:2119:8866:1209,J00121:27:H3GGKBBXX:5:2219:32197:25034,J00121:27:H3GGKBBXX:5:1208:20831:22924,J00121:27:H3GGKBBXX:5:1221:24251:26318,J00121:27:H3GGKBBXX:5:2104:13433:39400,J00121:27:H3GGKBBXX:5:1216:28158:25034,J00121:27:H3GGKBBXX:5:2117:31751:11214,J00121:27:H3GGKBBXX:5:2116:28239:18001,J00121:27:H3GGKBBXX:5:2112:22445:36868,J00121:27:H3GGKBBXX:5:1104:25337:30099,J00121:27:H3GGKBBXX:5:2203:18314:7838,J00121:27:H3GGKBBXX:5:2216:14671:19742,J00121:27:H3GGKBBXX:5:1114:4422:39014,J00121:27:H3GGKBBXX:5:1118:28605:4426,J00121:27:H3GGKBBXX:5:1213:13768:24050,J00121:27:H3GGKBBXX:5:1213:18852:24384,J00121:27:H3GGKBBXX:5:2107:9191:3811,J00121:27:H3GGKBBXX:5:2118:27691:25492,J00121:27:H3GGKBBXX:5:2115:20943:26986,J00121:27:H3GGKBBXX:5:1228:14407:44007,J00121:27:H3GGKBBXX:5:2202:14549:39858,J00121:27:H3GGKBBXX:5:1207:16863:33563,J00121:27:H3GGKBBXX:5:1116:10855:41053,J00121:27:H3GGKBBXX:5:2109:22627:6941,J00121:27:H3GGKBBXX:5:1128:16336:14432,J00121:27:H3GGKBBXX:5:2224:30178:1771,J00121:27:H3GGKBBXX:5:1102:19339:2580,J00121:27:H3GGKBBXX:5:2104:20983:18476,J00121:27:H3GGKBBXX:5:2110:19258:29307,J00121:27:H3GGKBBXX:5:1102:9171:46223,J00121:27:H3GGKBBXX:5:1207:16112:31699,J00121:27:H3GGKBBXX:5:1214:29518:24683,J00121:27:H3GGKBBXX:5:2206:13332:9367,J00121:27:H3GGKBBXX:5:1127:19339:17526,J00121:27:H3GGKBBXX:5:1108:20517:17702,J00121:27:H3GGKBBXX:5:1211:27204:27391,J00121:27:H3GGKBBXX:5:2213:3691:14396,J00121:27:H3GGKBBXX:5:1122:12479:32894,J00121:27:H3GGKBBXX:5:2214:11982:42337;sequence=TATTGTTTATACATAAATTATTAATTCATCTTTATTAAATTAAATTGAATAAATTTTGAACACCTTTAAAATTTGGCTAATAATTTATATTAGTGCTAAACTCTATTTAAGTTATGATCTGAATATTATATAAATTTAAGATAAAAATTATCTTTGTAATTGAAAAATAGAAAATTTTTAGAATTTATAAATTTGAAAGAAATATAATTTTATAATTGTTGAAATAAATAATTTCGATAA;start=271129;subtype=IES;support_ref=8;support_variant=44;type=IES;
scaffold51_11_with_IES	MILORD	internal_eliminated_sequence	271136	271368	.	.	.	ID=MILORD.11.271136.271368;Name=MILORD.11.271136.271368;bounded_by_ta=TRUE;common_boundary=RIGHT;end=271368;ies_id=IESPGM.PTET51.1.11.263561;ies_left_dist=-7;ies_min_dist=0;ies_right_dist=0;junction_seq=tatggagatattgttTAcatcagaaggaaaaa;read_names=J00121:27:H3GGKBBXX:5:2224:15960:33651,J00121:27:H3GGKBBXX:5:1210:7689:5851;sequence=TATACATAAATTATTAATTCATCTTTATTAAATTAAATTGAATAAATTTTGAACACCTTTAAAATTTGGCTAATAATTTATATTAGTGCTAAACTCTATTTAAGTTATGATCTGAATATTATATAAATTTAAGATAAAAATTATCTTTGTAATTGAAAAATAGAAAATTTTTAGAATTTATAAATTTGAAAGAAATATAATTTTATAATTGTTGAAATAAATAATTTCGATAA;start=271136;subtype=PARTIAL_INTERNAL;support_ref=4;support_variant=2;type=ALTERNATIVE;
scaffold51_11_with_IES	MILORD	internal_eliminated_sequence	271138	271368	.	.	.	ID=MILORD.11.271138.271368;Name=MILORD.11.271138.271368;bounded_by_ta=TRUE;common_boundary=RIGHT;end=271368;ies_id=IESPGM.PTET51.1.11.263561;ies_left_dist=-9;ies_min_dist=0;ies_right_dist=0;junction_seq=tggagatattgtttaTAcatcagaaggaaaaa;read_names=J00121:27:H3GGKBBXX:5:1101:28848:5974;sequence=TACATAAATTATTAATTCATCTTTATTAAATTAAATTGAATAAATTTTGAACACCTTTAAAATTTGGCTAATAATTTATATTAGTGCTAAACTCTATTTAAGTTATGATCTGAATATTATATAAATTTAAGATAAAAATTATCTTTGTAATTGAAAAATAGAAAATTTTTAGAATTTATAAATTTGAAAGAAATATAATTTTATAATTGTTGAAATAAATAATTTCGATAA;start=271138;subtype=PARTIAL_INTERNAL;support_ref=2;support_variant=1;type=ALTERNATIVE;
scaffold51_11_with_IES	MILORD	internal_eliminated_sequence	272669	272793	.	.	.	ID=MILORD.11.272669.272793;Name=MILORD.11.272669.272793;bounded_by_ta=TRUE;common_boundary=Both;end=272793;ies_id=IESPGM.PTET51.1.11.264861;ies_left_dist=0;ies_min_dist=0;ies_right_dist=0;junction_seq=aagcatactagattaTAttagaaaacatgtgc;read_names=J00121:27:H3GGKBBXX:5:1222:16670:41176,J00121:27:H3GGKBBXX:5:1111:22364:20445,J00121:27:H3GGKBBXX:5:1104:29335:42689,J00121:27:H3GGKBBXX:5:2124:13788:25632,J00121:27:H3GGKBBXX:5:2227:19207:27285,J00121:27:H3GGKBBXX:5:2213:11708:5675,J00121:27:H3GGKBBXX:5:2119:26372:38679,J00121:27:H3GGKBBXX:5:2118:17432:34336,J00121:27:H3GGKBBXX:5:2221:28798:47524,J00121:27:H3GGKBBXX:5:1102:9303:28375,J00121:27:H3GGKBBXX:5:2205:6421:36147,J00121:27:H3GGKBBXX:5:2224:4990:46821,J00121:27:H3GGKBBXX:5:1221:7811:47841,J00121:27:H3GGKBBXX:5:2215:9739:27584,J00121:27:H3GGKBBXX:5:1114:21897:45062,J00121:27:H3GGKBBXX:5:2103:8085:46627,J00121:27:H3GGKBBXX:5:2111:32086:22239,J00121:27:H3GGKBBXX:5:2210:7101:35637,J00121:27:H3GGKBBXX:5:2218:15869:40842,J00121:27:H3GGKBBXX:5:2109:10663:11354,J00121:27:H3GGKBBXX:5:1216:4026:28903,J00121:27:H3GGKBBXX:5:2203:24068:14080,J00121:27:H3GGKBBXX:5:1205:2250:31101,J00121:27:H3GGKBBXX:5:1213:24799:5851,J00121:27:H3GGKBBXX:5:2219:25946:15399,J00121:27:H3GGKBBXX:5:2220:11058:37748,J00121:27:H3GGKBBXX:5:1107:2737:17386,J00121:27:H3GGKBBXX:5:1210:18883:14519,J00121:27:H3GGKBBXX:5:1128:31345:29606,J00121:27:H3GGKBBXX:5:2217:1996:10440,J00121:27:H3GGKBBXX:5:1220:23358:8594,J00121:27:H3GGKBBXX:5:1119:23490:10229,J00121:27:H3GGKBBXX:5:1110:28655:4796,J00121:27:H3GGKBBXX:5:2207:11637:30099,J00121:27:H3GGKBBXX:5:1123:17980:13834,J00121:27:H3GGKBBXX:5:1215:12753:45185,J00121:27:H3GGKBBXX:5:1218:14915:2756,J00121:27:H3GGKBBXX:5:1215:21420:23557,J00121:27:H3GGKBBXX:5:1228:21379:20463,J00121:27:H3GGKBBXX:5:2108:20547:32490,J00121:27:H3GGKBBXX:5:1125:20202:20287,J00121:27:H3GGKBBXX:5:2216:9211:20375,J00121:27:H3GGKBBXX:5:2206:2219:20850,J00121:27:H3GGKBBXX:5:2207:18791:41124,J00121:27:H3GGKBBXX:5:2202:9851:45045,J00121:27:H3GGKBBXX:5:1112:20628:34635,J00121:27:H3GGKBBXX:5:1217:25946:39945,J00121:27:H3GGKBBXX:5:2202:31284:45185,J00121:27:H3GGKBBXX:5:1127:22181:16401,J00121:27:H3GGKBBXX:5:1111:27296:23188,J00121:27:H3GGKBBXX:5:2209:7151:8260,J00121:27:H3GGKBBXX:5:1207:31507:43251,J00121:27:H3GGKBBXX:5:2221:15026:25105,J00121:27:H3GGKBBXX:5:1105:19938:30239,J00121:27:H3GGKBBXX:5:1209:25692:19249,J00121:27:H3GGKBBXX:5:1215:18345:15311,J00121:27:H3GGKBBXX:5:1125:20070:20375,J00121:27:H3GGKBBXX:5:2101:28513:11935,J00121:27:H3GGKBBXX:5:2109:22435:23979,J00121:27:H3GGKBBXX:5:1124:14255:16981,J00121:27:H3GGKBBXX:5:1128:11911:43023,J00121:27:H3GGKBBXX:5:2128:19106:44552,J00121:27:H3GGKBBXX:5:2111:31710:12339,J00121:27:H3GGKBBXX:5:1202:18396:9069,J00121:27:H3GGKBBXX:5:1202:12063:39207,J00121:27:H3GGKBBXX:5:1209:19207:9913,J00121:27:H3GGKBBXX:5:2205:3478:21658,J00121:27:H3GGKBBXX:5:2112:15158:41792,J00121:27:H3GGKBBXX:5:2107:16762:9649,J00121:27:H3GGKBBXX:5:1208:5660:11583,J00121:27:H3GGKBBXX:5:1204:10581:31013,J00121:27:H3GGKBBXX:5:1119:29346:33598;sequence=TACAGTAAATTATCAAATTGATTATAATTTTAATTAAAAAACCAATGCGAAATGATATCAAACCCAAATGCATTTTAATTAACTATTCAGATTAAATAAAATAAAAAGTAAAATCAATTTCAATG;start=272669;subtype=IES;support_ref=42;support_variant=72;type=IES;
scaffold51_11_with_IES	MILORD	internal_eliminated_sequence	273950	274604	.	.	.	ID=MILORD.11.273950.274604;Name=MILORD.11.273950.274604;bounded_by_ta=TRUE;common_boundary=Both;end=274604;ies_id=IESPGM.PTET51.1.11.266017;ies_left_dist=0;ies_min_dist=0;ies_right_dist=0;junction_seq=tctttccagatgaaaTAatatttcttgaagct;read_names=J00121:27:H3GGKBBXX:5:1102:21450:3741,J00121:27:H3GGKBBXX:5:1227:19106:22467,J00121:27:H3GGKBBXX:5:2202:22597:2035,J00121:27:H3GGKBBXX:5:1213:11708:20656,J00121:27:H3GGKBBXX:5:1224:14489:16928,J00121:27:H3GGKBBXX:5:2225:10358:10299,J00121:27:H3GGKBBXX:5:2226:16589:37308,J00121:27:H3GGKBBXX:5:1204:8704:44218,J00121:27:H3GGKBBXX:5:1205:10450:18089,J00121:27:H3GGKBBXX:5:1208:5294:10071,J00121:27:H3GGKBBXX:5:2217:10815:12357,J00121:27:H3GGKBBXX:5:2228:4432:16348,J00121:27:H3GGKBBXX:5:1128:30208:15469,J00121:27:H3GGKBBXX:5:2216:8146:40508,J00121:27:H3GGKBBXX:5:1104:18528:37361,J00121:27:H3GGKBBXX:5:1216:28899:43023,J00121:27:H3GGKBBXX:5:1202:23632:32982,J00121:27:H3GGKBBXX:5:2114:13565:12620,J00121:27:H3GGKBBXX:5:2112:19502:42565,J00121:27:H3GGKBBXX:5:2102:11698:7169,J00121:27:H3GGKBBXX:5:2104:3671:2193,J00121:27:H3GGKBBXX:5:2110:18203:4760,J00121:27:H3GGKBBXX:5:1121:6583:17825,J00121:27:H3GGKBBXX:5:2202:4381:15909,J00121:27:H3GGKBBXX:5:1219:24840:15803,J00121:27:H3GGKBBXX:5:2223:16985:38451,J00121:27:H3GGKBBXX:5:1125:29620:29993,J00121:27:H3GGKBBXX:5:1213:7172:24120,J00121:27:H3GGKBBXX:5:1111:24545:28305,J00121:27:H3GGKBBXX:5:1115:4117:34899,J00121:27:H3GGKBBXX:5:2110:7649:31699,J00121:27:H3GGKBBXX:5:2122:26210:41598,J00121:27:H3GGKBBXX:5:1217:3417:41950,J00121:27:H3GGKBBXX:5:1124:14418:26195,J00121:27:H3GGKBBXX:5:2213:10409:41827,J00121:27:H3GGKBBXX:5:1106:19431:2633,J00121:27:H3GGKBBXX:5:2111:11901:30767,J00121:27:H3GGKBBXX:5:1203:11799:16524,J00121:27:H3GGKBBXX:5:1214:7446:21149,J00121:27:H3GGKBBXX:5:2225:18233:7275,J00121:27:H3GGKBBXX:5:2119:26859:23206,J00121:27:H3GGKBBXX:5:2228:27184:20111,J00121:27:H3GGKBBXX:5:2221:24444:48456,J00121:27:H3GGKBBXX:5:1201:20953:37624,J00121:27:H3GGKBBXX:5:2125:21542:35866,J00121:27:H3GGKBBXX:5:1127:23115:32859,J00121:27:H3GGKBBXX:5:2203:6654:22837,J00121:27:H3GGKBBXX:5:1218:9912:47225,J00121:27:H3GGKBBXX:5:1202:24535:48931,J00121:27:H3GGKBBXX:5:2215:25398:13253,J00121:27:H3GGKBBXX:5:1112:14610:6167,J00121:27:H3GGKBBXX:5:2218:23023:41211,J00121:27:H3GGKBBXX:5:1104:15544:38908,J00121:27:H3GGKBBXX:5:2115:24850:23909,J00121:27:H3GGKBBXX:5:2116:7405:26670,J00121:27:H3GGKBBXX:5:2219:17756:19249,J00121:27:H3GGKBBXX:5:2223:16031:44535,J00121:27:H3GGKBBXX:5:1227:15118:7609,J00121:27:H3GGKBBXX:5:1122:6238:34917,J00121:27:H3GGKBBXX:5:1209:12256:3213,J00121:27:H3GGKBBXX:5:1223:9729:10194;sequence=TACAGTTAAATGGAATTATATTTTTTTATGTTTAGTCAGTTATATAATTTAATTTATCTAAAATGTGAAATTGGAATATTATTTACCAGGTTCCCAAATATATTTTATACAGTTTTTATCAGTTTTCTTGGCTCCTTTAATAAATCTACTCAAAATCTATAGTTTTTTACATTATTTTTCCTGACTTTAACTAAAACTTTTATATTATTGCCCATTTGATCTTGGATCATCATTTTAAAATAAAATGTGTCATCTTTTCCAAAAAATTTTGAAGTAATCTTGAATTTTTAAAAAACCTCATTATAAGTTCATCAAAATTCTAAAGAAAAAATCGCTTAAGCTTTAAGAAAAATACAAGAGGAGCTTCTAAAATTAGGACTTTTCAAGATTGATTTTGATACATTTTTAATGACCTTTTTAAAGAACTAGTTGTAATCCTTGGCTGTTAAAAATCAGATAAGATCTAAGAGTGTAGTTTACTATCTCAGGTCTTCTGTAGAATAAAATAAAAAGATTACAATAATTTATCAAAGCTAAAGAAACTCATTTTAATACAAAATAATTATAAATTACCATAAAATGTCAAATAGTTCTTTAATTATTTTAATTTTATCAACAGATTTCTTTTAAAGAAGAATAAAATTCAAACCTACTG;start=273950;subtype=IES;support_ref=4;support_variant=61;type=IES;
scaffold51_11_with_IES	MILORD	internal_eliminated_sequence	273956	274604	.	.	.	ID=MILORD.11.273956.274604;Name=MILORD.11.273956.274604;bounded_by_ta=TRUE;common_boundary=RIGHT;end=274604;ies_id=IESPGM.PTET51.1.11.266017;ies_left_dist=-6;ies_min_dist=0;ies_right_dist=0;junction_seq=cagatgaaatacagtTAatatttcttgaagct;read_names=J00121:27:H3GGKBBXX:5:2219:4401:10809,J00121:27:H3GGKBBXX:5:2201:18385:4760;sequence=TAAATGGAATTATATTTTTTTATGTTTAGTCAGTTATATAATTTAATTTATCTAAAATGTGAAATTGGAATATTATTTACCAGGTTCCCAAATATATTTTATACAGTTTTTATCAGTTTTCTTGGCTCCTTTAATAAATCTACTCAAAATCTATAGTTTTTTACATTATTTTTCCTGACTTTAACTAAAACTTTTATATTATTGCCCATTTGATCTTGGATCATCATTTTAAAATAAAATGTGTCATCTTTTCCAAAAAATTTTGAAGTAATCTTGAATTTTTAAAAAACCTCATTATAAGTTCATCAAAATTCTAAAGAAAAAATCGCTTAAGCTTTAAGAAAAATACAAGAGGAGCTTCTAAAATTAGGACTTTTCAAGATTGATTTTGATACATTTTTAATGACCTTTTTAAAGAACTAGTTGTAATCCTTGGCTGTTAAAAATCAGATAAGATCTAAGAGTGTAGTTTACTATCTCAGGTCTTCTGTAGAATAAAATAAAAAGATTACAATAATTTATCAAAGCTAAAGAAACTCATTTTAATACAAAATAATTATAAATTACCATAAAATGTCAAATAGTTCTTTAATTATTTTAATTTTATCAACAGATTTCTTTTAAAGAAGAATAAAATTCAAACCTACTG;start=273956;subtype=PARTIAL_INTERNAL;support_ref=6;support_variant=2;type=ALTERNATIVE;
scaffold51_11_with_IES	MILORD	internal_eliminated_sequence	273956	274599	.	.	.	ID=MILORD.11.273956.274599;Name=MILORD.11.273956.274599;bounded_by_ta=TRUE;common_boundary=None;end=274599;ies_id=IESPGM.PTET51.1.11.266017;ies_left_dist=-6;ies_min_dist=5;ies_right_dist=5;junction_seq=cagatgaaatacagtTActgtaatatttcttg;read_names=J00121:27:H3GGKBBXX:5:1212:8095:46821,J00121:27:H3GGKBBXX:5:2223:18700:33123;sequence=TAAATGGAATTATATTTTTTTATGTTTAGTCAGTTATATAATTTAATTTATCTAAAATGTGAAATTGGAATATTATTTACCAGGTTCCCAAATATATTTTATACAGTTTTTATCAGTTTTCTTGGCTCCTTTAATAAATCTACTCAAAATCTATAGTTTTTTACATTATTTTTCCTGACTTTAACTAAAACTTTTATATTATTGCCCATTTGATCTTGGATCATCATTTTAAAATAAAATGTGTCATCTTTTCCAAAAAATTTTGAAGTAATCTTGAATTTTTAAAAAACCTCATTATAAGTTCATCAAAATTCTAAAGAAAAAATCGCTTAAGCTTTAAGAAAAATACAAGAGGAGCTTCTAAAATTAGGACTTTTCAAGATTGATTTTGATACATTTTTAATGACCTTTTTAAAGAACTAGTTGTAATCCTTGGCTGTTAAAAATCAGATAAGATCTAAGAGTGTAGTTTACTATCTCAGGTCTTCTGTAGAATAAAATAAAAAGATTACAATAATTTATCAAAGCTAAAGAAACTCATTTTAATACAAAATAATTATAAATTACCATAAAATGTCAAATAGTTCTTTAATTATTTTAATTTTATCAACAGATTTCTTTTAAAGAAGAATAAAATTCAAACC;start=273956;subtype=INTERNAL;support_ref=6;support_variant=2;type=ALTERNATIVE;
scaffold51_11_with_IES	MILORD	internal_eliminated_sequence	275456	275481	.	.	.	ID=MILORD.11.275456.275481;Name=MILORD.11.275456.275481;bounded_by_ta=TRUE;common_boundary=Both;end=275481;ies_id=IESPGM.PTET51.1.11.266868;ies_left_dist=0;ies_min_dist=0;ies_right_dist=0;junction_seq=tttggattaaattaaTAcattgaaatacaaaa;read_names=J00121:27:H3GGKBBXX:5:1222:11272:4673,J00121:27:H3GGKBBXX:5:2207:22232:35725,J00121:27:H3GGKBBXX:5:1208:15209:12726,J00121:27:H3GGKBBXX:5:2102:19603:6624,J00121:27:H3GGKBBXX:5:2113:24454:36446,J00121:27:H3GGKBBXX:5:2212:19380:2123,J00121:27:H3GGKBBXX:5:2111:30371:30169,J00121:27:H3GGKBBXX:5:2207:11140:11724,J00121:27:H3GGKBBXX:5:1221:9120:9455,J00121:27:H3GGKBBXX:5:1118:23257:10247,J00121:27:H3GGKBBXX:5:2101:29153:17051,J00121:27:H3GGKBBXX:5:1121:27113:31593,J00121:27:H3GGKBBXX:5:2116:25560:43216,J00121:27:H3GGKBBXX:5:1126:14458:21272,J00121:27:H3GGKBBXX:5:2222:9313:39154,J00121:27:H3GGKBBXX:5:2212:27143:42020,J00121:27:H3GGKBBXX:5:1104:27965:18652,J00121:27:H3GGKBBXX:5:1211:7567:10387,J00121:27:H3GGKBBXX:5:2202:11018:49036,J00121:27:H3GGKBBXX:5:2213:6796:14607,J00121:27:H3GGKBBXX:5:1210:19065:49159;sequence=TATAGTTATTAATTAAATGTAATGTA;start=275456;subtype=IES;support_ref=9;support_variant=21;type=IES;
scaffold51_11_with_IES	MILORD	internal_eliminated_sequence	275956	276069	.	.	.	ID=MILORD.11.275956.276069;Name=MILORD.11.275956.276069;bounded_by_ta=TRUE;common_boundary=RIGHT;end=276069;ies_id=IESPGM.PTET51.1.11.267357;ies_left_dist=15;ies_min_dist=0;ies_right_dist=0;junction_seq=ttttgatgtaaaattTAtctaaattttataaa;read_names=J00121:27:H3GGKBBXX:5:2116:5396:36939;sequence=TAGTATTATTTTTGATACAACCAAAAATTATGTAAATTTTTTGATTTTGTAAGAAATATATTAATATACTTCAAATTATTTATAATGAGCATAGAAATATCTCAAACTCTATTG;start=275956;subtype=PARTIAL_EXTERNAL;support_ref=16;support_variant=1;type=ALTERNATIVE;
scaffold51_11_with_IES	MILORD	internal_eliminated_sequence	275959	276069	.	.	.	ID=MILORD.11.275959.276069;Name=MILORD.11.275959.276069;bounded_by_ta=TRUE;common_boundary=RIGHT;end=276069;ies_id=IESPGM.PTET51.1.11.267357;ies_left_dist=12;ies_min_dist=0;ies_right_dist=0;junction_seq=tgatgtaaaatttagTAtctaaattttataaa;read_names=J00121:27:H3GGKBBXX:5:2103:11251:22573;sequence=TATTATTTTTGATACAACCAAAAATTATGTAAATTTTTTGATTTTGTAAGAAATATATTAATATACTTCAAATTATTTATAATGAGCATAGAAATATCTCAAACTCTATTG;start=275959;subtype=PARTIAL_EXTERNAL;support_ref=16;support_variant=1;type=ALTERNATIVE;
scaffold51_11_with_IES	MILORD	internal_eliminated_sequence	275962	276064	.	.	.	ID=MILORD.11.275962.276064;Name=MILORD.11.275962.276064;bounded_by_ta=TRUE;common_boundary=None;end=276064;ies_id=IESPGM.PTET51.1.11.267357;ies_left_dist=9;ies_min_dist=5;ies_right_dist=5;junction_seq=tgtaaaatttagtatTAttgtatctaaatttt;read_names=J00121:27:H3GGKBBXX:5:1118:17614:9121;sequence=TATTTTTGATACAACCAAAAATTATGTAAATTTTTTGATTTTGTAAGAAATATATTAATATACTTCAAATTATTTATAATGAGCATAGAAATATCTCAAACTC;start=275962;subtype=OVERLAPPING;support_ref=15;support_variant=1;type=ALTERNATIVE;
scaffold51_11_with_IES	MILORD	internal_eliminated_sequence	275962	276069	.	.	.	ID=MILORD.11.275962.276069;Name=MILORD.11.275962.276069;bounded_by_ta=TRUE;common_boundary=RIGHT;end=276069;ies_id=IESPGM.PTET51.1.11.267357;ies_left_dist=9;ies_min_dist=0;ies_right_dist=0;junction_seq=tgtaaaatttagtatTAtctaaattttataaa;read_names=J00121:27:H3GGKBBXX:5:2123:30523:6800,J00121:27:H3GGKBBXX:5:1203:21805:48561,J00121:27:H3GGKBBXX:5:1218:9759:17702,J00121:27:H3GGKBBXX:5:1201:21592:47137;sequence=TATTTTTGATACAACCAAAAATTATGTAAATTTTTTGATTTTGTAAGAAATATATTAATATACTTCAAATTATTTATAATGAGCATAGAAATATCTCAAACTCTATTG;start=275962;subtype=PARTIAL_EXTERNAL;support_ref=30;support_variant=4;type=ALTERNATIVE;
scaffold51_11_with_IES	MILORD	internal_eliminated_sequence	275971	276080	.	.	.	ID=MILORD.11.275971.276080;Name=MILORD.11.275971.276080;bounded_by_ta=TRUE;common_boundary=LEFT;end=276080;ies_id=IESPGM.PTET51.1.11.267357;ies_left_dist=0;ies_min_dist=0;ies_right_dist=-11;junction_seq=tagtattatttttgaTAtaaaaattttagtta;read_names=J00121:27:H3GGKBBXX:5:1225:14103:21676,J00121:27:H3GGKBBXX:5:2118:4696:45256;sequence=TACAACCAAAAATTATGTAAATTTTTTGATTTTGTAAGAAATATATTAATATACTTCAAATTATTTATAATGAGCATAGAAATATCTCAAACTCTATTGTATCTAAATTT;start=275971;subtype=PARTIAL_EXTERNAL;support_ref=4;support_variant=2;type=ALTERNATIVE;
scaffold51_11_with_IES	MILORD	internal_eliminated_sequence	275971	276069	.	.	.	ID=MILORD.11.275971.276069;Name=MILORD.11.275971.276069;bounded_by_ta=TRUE;common_boundary=Both;end=276069;ies_id=IESPGM.PTET51.1.11.267357;ies_left_dist=0;ies_min_dist=0;ies_right_dist=0;junction_seq=tagtattatttttgaTAtctaaattttataaa;read_names=J00121:27:H3GGKBBXX:5:2207:24880:47419,J00121:27:H3GGKBBXX:5:2111:26108:29044,J00121:27:H3GGKBBXX:5:1119:27164:47436,J00121:27:H3GGKBBXX:5:1104:20740:36939,J00121:27:H3GGKBBXX:5:2218:9384:16172,J00121:27:H3GGKBBXX:5:2216:2849:33017,J00121:27:H3GGKBBXX:5:1124:16102:2844,J00121:27:H3GGKBBXX:5:1223:16681:28287,J00121:27:H3GGKBBXX:5:2219:21065:46715,J00121:27:H3GGKBBXX:5:2216:2757:33000,J00121:27:H3GGKBBXX:5:1121:4827:39471,J00121:27:H3GGKBBXX:5:1225:7273:35866,J00121:27:H3GGKBBXX:5:1103:5832:47928,J00121:27:H3GGKBBXX:5:2213:4026:27567,J00121:27:H3GGKBBXX:5:1110:6299:40227,J00121:27:H3GGKBBXX:5:1227:9374:48544,J00121:27:H3GGKBBXX:5:2222:23663:43831,J00121:27:H3GGKBBXX:5:1219:7963:36956,J00121:27:H3GGKBBXX:5:2226:12723:17386,J00121:27:H3GGKBBXX:5:1109:32086:36200,J00121:27:H3GGKBBXX:5:1205:2930:3899,J00121:27:H3GGKBBXX:5:1120:18152:32279,J00121:27:H3GGKBBXX:5:1120:20963:19355,J00121:27:H3GGKBBXX:5:2213:8836:42372,J00121:27:H3GGKBBXX:5:1206:21511:38838,J00121:27:H3GGKBBXX:5:2205:17594:25474,J00121:27:H3GGKBBXX:5:1221:28574:43480,J00121:27:H3GGKBBXX:5:2120:5538:34899,J00121:27:H3GGKBBXX:5:2206:17289:37959,J00121:27:H3GGKBBXX:5:1219:26250:41141,J00121:27:H3GGKBBXX:5:2209:15412:26547,J00121:27:H3GGKBBXX:5:1104:8014:40561,J00121:27:H3GGKBBXX:5:1206:22100:8594,J00121:27:H3GGKBBXX:5:2122:18213:5552,J00121:27:H3GGKBBXX:5:1113:7649:41229,J00121:27:H3GGKBBXX:5:2111:2321:37976,J00121:27:H3GGKBBXX:5:1101:22780:18634,J00121:27:H3GGKBBXX:5:1105:10998:47559,J00121:27:H3GGKBBXX:5:1203:19745:21746,J00121:27:H3GGKBBXX:5:2123:28087:13130,J00121:27:H3GGKBBXX:5:2128:26717:36816,J00121:27:H3GGKBBXX:5:2219:8653:14836,J00121:27:H3GGKBBXX:5:1216:9506:17333,J00121:27:H3GGKBBXX:5:1128:14834:28428,J00121:27:H3GGKBBXX:5:2119:2869:9948,J00121:27:H3GGKBBXX:5:1113:7415:41528,J00121:27:H3GGKBBXX:5:2204:16183:36077;sequence=TACAACCAAAAATTATGTAAATTTTTTGATTTTGTAAGAAATATATTAATATACTTCAAATTATTTATAATGAGCATAGAAATATCTCAAACTCTATTG;start=275971;subtype=IES;support_ref=4;support_variant=47;type=IES;
scaffold51_11_with_IES	MILORD	internal_eliminated_sequence	275971	276064	.	.	.	ID=MILORD.11.275971.276064;Name=MILORD.11.275971.276064;bounded_by_ta=TRUE;common_boundary=LEFT;end=276064;ies_id=IESPGM.PTET51.1.11.267357;ies_left_dist=0;ies_min_dist=0;ies_right_dist=5;junction_seq=tagtattatttttgaTAttgtatctaaatttt;read_names=J00121:27:H3GGKBBXX:5:1106:7557:16911,J00121:27:H3GGKBBXX:5:1106:7131:16665,J00121:27:H3GGKBBXX:5:2203:30878:10651;sequence=TACAACCAAAAATTATGTAAATTTTTTGATTTTGTAAGAAATATATTAATATACTTCAAATTATTTATAATGAGCATAGAAATATCTCAAACTC;start=275971;subtype=PARTIAL_INTERNAL;support_ref=4;support_variant=3;type=ALTERNATIVE;
scaffold51_11_with_IES	MILORD	internal_eliminated_sequence	275971	276046	.	.	.	ID=MILORD.11.275971.276046;Name=MILORD.11.275971.276046;bounded_by_ta=TRUE;common_boundary=LEFT;end=276046;ies_id=IESPGM.PTET51.1.11.267357;ies_left_dist=0;ies_min_dist=0;ies_right_dist=23;junction_seq=tagtattatttttgaTAgaaatatctcaaact;read_names=J00121:27:H3GGKBBXX:5:2118:15676:15961;sequence=TACAACCAAAAATTATGTAAATTTTTTGATTTTGTAAGAAATATATTAATATACTTCAAATTATTTATAATGAGCA;start=275971;subtype=PARTIAL_INTERNAL;support_ref=2;support_variant=1;type=ALTERNATIVE;
scaffold51_11_with_IES	MILORD	internal_eliminated_sequence	281443	281466	.	.	.	ID=MILORD.11.281443.281466;Name=MILORD.11.281443.281466;bounded_by_ta=TRUE;common_boundary=None;end=281466;ies_id=IESPGM.PTET51.1.11.273381;ies_left_dist=651;ies_min_dist=651;ies_right_dist=655;junction_seq=tcttattgaagttttTActtagtagattttgt;read_names=J00121:27:H3GGKBBXX:5:2103:15554:24577,J00121:27:H3GGKBBXX:5:1201:31994:26652;sequence=TAGGTTAATAATTTTTCCTGATCA;start=281443;subtype=MAC;support_ref=236;support_variant=2;type=CRYPTIC;
scaffold51_11_with_IES	MILORD	internal_eliminated_sequence	282089	282121	.	.	.	ID=MILORD.11.282089.282121;Name=MILORD.11.282089.282121;bounded_by_ta=TRUE;common_boundary=RIGHT;end=282121;ies_id=IESPGM.PTET51.1.11.273381;ies_left_dist=5;ies_min_dist=0;ies_right_dist=0;junction_seq=cttatttatgcttaaTAcaattataattgatt;read_names=J00121:27:H3GGKBBXX:5:1124:18649:44640;sequence=TAAGCTATACTAAAATAACAACTTAATTAACTA;start=282089;subtype=PARTIAL_EXTERNAL;support_ref=8;support_variant=1;type=ALTERNATIVE;
scaffold51_11_with_IES	MILORD	internal_eliminated_sequence	282094	282129	.	.	.	ID=MILORD.11.282094.282129;Name=MILORD.11.282094.282129;bounded_by_ta=TRUE;common_boundary=LEFT;end=282129;ies_id=IESPGM.PTET51.1.11.273381;ies_left_dist=0;ies_min_dist=0;ies_right_dist=-8;junction_seq=ttatgcttaataagcTAattgattctaaactt;read_names=J00121:27:H3GGKBBXX:5:1112:16853:11425;sequence=TATACTAAAATAACAACTTAATTAACTATACAATTA;start=282094;subtype=PARTIAL_EXTERNAL;support_ref=1;support_variant=1;type=ALTERNATIVE;
scaffold51_11_with_IES	MILORD	internal_eliminated_sequence	282094	282121	.	.	.	ID=MILORD.11.282094.282121;Name=MILORD.11.282094.282121;bounded_by_ta=TRUE;common_boundary=Both;end=282121;ies_id=IESPGM.PTET51.1.11.273381;ies_left_dist=0;ies_min_dist=0;ies_right_dist=0;junction_seq=ttatgcttaataagcTAcaattataattgatt;read_names=J00121:27:H3GGKBBXX:5:2110:18010:36640,J00121:27:H3GGKBBXX:5:1109:1874:1930,J00121:27:H3GGKBBXX:5:2202:12002:17087,J00121:27:H3GGKBBXX:5:1224:5741:35497,J00121:27:H3GGKBBXX:5:2220:16011:26037,J00121:27:H3GGKBBXX:5:2105:29691:19636,J00121:27:H3GGKBBXX:5:1224:12682:1033,J00121:27:H3GGKBBXX:5:2118:6624:41950,J00121:27:H3GGKBBXX:5:1107:31741:24525,J00121:27:H3GGKBBXX:5:1103:18649:43761,J00121:27:H3GGKBBXX:5:2222:8034:11618,J00121:27:H3GGKBBXX:5:2222:22567:32894,J00121:27:H3GGKBBXX:5:2205:12713:11319,J00121:27:H3GGKBBXX:5:2212:8420:34653,J00121:27:H3GGKBBXX:5:2219:14083:43550,J00121:27:H3GGKBBXX:5:2215:26778:15891,J00121:27:H3GGKBBXX:5:2224:16244:38187,J00121:27:H3GGKBBXX:5:2215:19258:41335,J00121:27:H3GGKBBXX:5:1128:18933:45695,J00121:27:H3GGKBBXX:5:2106:25824:49019,J00121:27:H3GGKBBXX:5:1227:32136:20181,J00121:27:H3GGKBBXX:5:2107:25753:1244,J00121:27:H3GGKBBXX:5:1113:23713:6079,J00121:27:H3GGKBBXX:5:1216:18020:6871,J00121:27:H3GGKBBXX:5:1206:3772:9227,J00121:27:H3GGKBBXX:5:1116:14225:6308,J00121:27:H3GGKBBXX:5:1226:10277:19373,J00121:27:H3GGKBBXX:5:1216:23916:16946,J00121:27:H3GGKBBXX:5:2128:16955:28270,J00121:27:H3GGKBBXX:5:1228:8572:29430,J00121:27:H3GGKBBXX:5:1102:4482:24314,J00121:27:H3GGKBBXX:5:1226:26514:14062,J00121:27:H3GGKBBXX:5:2227:18122:37044,J00121:27:H3GGKBBXX:5:1123:27397:26459,J00121:27:H3GGKBBXX:5:1218:5112:41440,J00121:27:H3GGKBBXX:5:1119:6634:48931,J00121:27:H3GGKBBXX:5:1127:23409:47612,J00121:27:H3GGKBBXX:5:2104:9303:40754,J00121:27:H3GGKBBXX:5:1127:12733:20111,J00121:27:H3GGKBBXX:5:1125:30107:21061,J00121:27:H3GGKBBXX:5:1112:12581:38486,J00121:27:H3GGKBBXX:5:1222:24434:19847,J00121:27:H3GGKBBXX:5:1212:3153:24964,J00121:27:H3GGKBBXX:5:2111:17178:22327,J00121:27:H3GGKBBXX:5:1110:7984:20392,J00121:27:H3GGKBBXX:5:2216:26616:29888,J00121:27:H3GGKBBXX:5:2220:20872:48386,J00121:27:H3GGKBBXX:5:1206:12063:14695,J00121:27:H3GGKBBXX:5:1123:27072:26810,J00121:27:H3GGKBBXX:5:2222:4482:10528,J00121:27:H3GGKBBXX:5:1215:24302:8049,J00121:27:H3GGKBBXX:5:2206:16102:20885,J00121:27:H3GGKBBXX:5:2101:7831:20129,J00121:27:H3GGKBBXX:5:2208:22008:38117,J00121:27:H3GGKBBXX:5:2110:18233:36605,J00121:27:H3GGKBBXX:5:1225:15219:13693,J00121:27:H3GGKBBXX:5:1203:9922:15698,J00121:27:H3GGKBBXX:5:2203:29214:13253,J00121:27:H3GGKBBXX:5:2210:17949:9737,J00121:27:H3GGKBBXX:5:1120:7567:3108,J00121:27:H3GGKBBXX:5:2124:7436:2000,J00121:27:H3GGKBBXX:5:2211:20354:4866,J00121:27:H3GGKBBXX:5:1124:5660:28323,J00121:27:H3GGKBBXX:5:1222:6563:20006,J00121:27:H3GGKBBXX:5:2228:9161:8330;sequence=TATACTAAAATAACAACTTAATTAACTA;start=282094;subtype=IES;support_ref=3;support_variant=65;type=IES;
scaffold51_11_with_IES	MILORD	internal_eliminated_sequence	282476	282504	.	.	.	ID=MILORD.11.282476.282504;Name=MILORD.11.282476.282504;bounded_by_ta=TRUE;common_boundary=Both;end=282504;ies_id=IESPGM.PTET51.1.11.273735;ies_left_dist=0;ies_min_dist=0;ies_right_dist=0;junction_seq=tattcattctattatTActtttttaaggtttc;read_names=J00121:27:H3GGKBBXX:5:1220:31233:30503,J00121:27:H3GGKBBXX:5:2208:22008:39066,J00121:27:H3GGKBBXX:5:2210:14610:18827,J00121:27:H3GGKBBXX:5:1120:28798:16225,J00121:27:H3GGKBBXX:5:1209:30168:41036,J00121:27:H3GGKBBXX:5:1117:2016:31470,J00121:27:H3GGKBBXX:5:1226:22891:9121,J00121:27:H3GGKBBXX:5:2222:16975:33686;sequence=TACAATAAATATGATATATTATTCACTTA;start=282476;subtype=IES;support_ref=29;support_variant=8;type=IES;
scaffold51_11_with_IES	MILORD	internal_eliminated_sequence	282535	282561	.	.	.	ID=MILORD.11.282535.282561;Name=MILORD.11.282535.282561;bounded_by_ta=TRUE;common_boundary=Both;end=282561;ies_id=IESPGM.PTET51.1.11.273765;ies_left_dist=0;ies_min_dist=0;ies_right_dist=0;junction_seq=tcttcaagatgcttcTActctaattatgattg;read_names=J00121:27:H3GGKBBXX:5:1216:18497:42267,J00121:27:H3GGKBBXX:5:1216:18142:42460,J00121:27:H3GGKBBXX:5:2220:29325:6202,J00121:27:H3GGKBBXX:5:2110:16538:9719,J00121:27:H3GGKBBXX:5:1109:7283:41264,J00121:27:H3GGKBBXX:5:2213:20923:8101,J00121:27:H3GGKBBXX:5:2103:10551:47454,J00121:27:H3GGKBBXX:5:1122:15706:21254,J00121:27:H3GGKBBXX:5:1115:2777:17280,J00121:27:H3GGKBBXX:5:2103:10480:47366,J00121:27:H3GGKBBXX:5:2202:18152:7205,J00121:27:H3GGKBBXX:5:2204:17746:26160,J00121:27:H3GGKBBXX:5:1104:25043:30187,J00121:27:H3GGKBBXX:5:2105:25946:13500,J00121:27:H3GGKBBXX:5:1119:7344:42354,J00121:27:H3GGKBBXX:5:1104:12266:21483,J00121:27:H3GGKBBXX:5:2104:15382:1947,J00121:27:H3GGKBBXX:5:2207:21197:19865,J00121:27:H3GGKBBXX:5:2219:11211:18001,J00121:27:H3GGKBBXX:5:1209:27316:12849,J00121:27:H3GGKBBXX:5:2209:12946:21219,J00121:27:H3GGKBBXX:5:1209:27164:12726,J00121:27:H3GGKBBXX:5:2106:15757:16172,J00121:27:H3GGKBBXX:5:1117:15544:31347,J00121:27:H3GGKBBXX:5:2120:19796:20111,J00121:27:H3GGKBBXX:5:2209:24444:6958,J00121:27:H3GGKBBXX:5:2104:20040:31294,J00121:27:H3GGKBBXX:5:2101:15615:4356;sequence=TATAATGCATTTAAATTATAGTACTTA;start=282535;subtype=IES;support_ref=9;support_variant=28;type=IES;
scaffold51_11_with_IES	MILORD	internal_eliminated_sequence	286600	286627	.	.	.	ID=MILORD.11.286600.286627;Name=MILORD.11.286600.286627;bounded_by_ta=TRUE;common_boundary=Both;end=286627;ies_id=IESPGM.PTET51.1.11.277803;ies_left_dist=0;ies_min_dist=0;ies_right_dist=0;junction_seq=aaatattgggctttgTActtaggttaggactt;read_names=J00121:27:H3GGKBBXX:5:1217:15585:7222,J00121:27:H3GGKBBXX:5:2217:19532:4989,J00121:27:H3GGKBBXX:5:2115:24282:10370,J00121:27:H3GGKBBXX:5:1210:13656:1209,J00121:27:H3GGKBBXX:5:2211:20354:7715,J00121:27:H3GGKBBXX:5:1113:4614:22538,J00121:27:H3GGKBBXX:5:1212:21917:37290,J00121:27:H3GGKBBXX:5:1203:12834:9842,J00121:27:H3GGKBBXX:5:2102:17645:21096,J00121:27:H3GGKBBXX:5:1126:14722:21975,J00121:27:H3GGKBBXX:5:1223:22323:10844,J00121:27:H3GGKBBXX:5:2208:29041:23821,J00121:27:H3GGKBBXX:5:1115:6208:40455,J00121:27:H3GGKBBXX:5:2215:18791:15592,J00121:27:H3GGKBBXX:5:1213:6177:40789,J00121:27:H3GGKBBXX:5:2117:12023:6361,J00121:27:H3GGKBBXX:5:1101:20425:44447,J00121:27:H3GGKBBXX:5:1201:28128:46786,J00121:27:H3GGKBBXX:5:2208:3528:39963,J00121:27:H3GGKBBXX:5:1102:23135:13166,J00121:27:H3GGKBBXX:5:2104:22191:21869,J00121:27:H3GGKBBXX:5:1110:24505:48386,J00121:27:H3GGKBBXX:5:2202:28899:34793,J00121:27:H3GGKBBXX:5:1118:29051:16840,J00121:27:H3GGKBBXX:5:2208:17513:46856,J00121:27:H3GGKBBXX:5:1103:27204:24261,J00121:27:H3GGKBBXX:5:2214:16133:21641,J00121:27:H3GGKBBXX:5:2228:11556:25070,J00121:27:H3GGKBBXX:5:2227:20760:29061,J00121:27:H3GGKBBXX:5:1225:13027:24454,J00121:27:H3GGKBBXX:5:2212:24383:19900,J00121:27:H3GGKBBXX:5:2107:8166:21729,J00121:27:H3GGKBBXX:5:1227:27478:46610,J00121:27:H3GGKBBXX:5:1201:7162:14572,J00121:27:H3GGKBBXX:5:2217:29934:38732,J00121:27:H3GGKBBXX:5:2101:15727:8734,J00121:27:H3GGKBBXX:5:1211:12439:43304,J00121:27:H3GGKBBXX:5:1112:12225:48315,J00121:27:H3GGKBBXX:5:2204:27022:26371,J00121:27:H3GGKBBXX:5:1218:24870:48210,J00121:27:H3GGKBBXX:5:1116:27630:40016,J00121:27:H3GGKBBXX:5:1207:3386:28393,J00121:27:H3GGKBBXX:5:2202:28057:7029,J00121:27:H3GGKBBXX:5:2206:27478:20445,J00121:27:H3GGKBBXX:5:1223:14854:10317,J00121:27:H3GGKBBXX:5:1202:23003:46909;sequence=TAAGGCAGAATCTATTTTAAACTTTCTA;start=286600;subtype=IES;support_ref=9;support_variant=46;type=IES;
scaffold51_11_with_IES	MILORD	internal_eliminated_sequence	287497	287584	.	.	.	ID=MILORD.11.287497.287584;Name=MILORD.11.287497.287584;bounded_by_ta=TRUE;common_boundary=Both;end=287584;ies_id=IESPGM.PTET51.1.11.278672;ies_left_dist=0;ies_min_dist=0;ies_right_dist=0;junction_seq=ttatggtgatctgtcTAatagtgaagcttaaa;read_names=J00121:27:H3GGKBBXX:5:1208:22323:9614,J00121:27:H3GGKBBXX:5:2207:9161:9596,J00121:27:H3GGKBBXX:5:2107:4777:13535,J00121:27:H3GGKBBXX:5:2221:9851:20955,J00121:27:H3GGKBBXX:5:1210:19187:27356,J00121:27:H3GGKBBXX:5:2107:16934:22080,J00121:27:H3GGKBBXX:5:2228:15189:37660,J00121:27:H3GGKBBXX:5:1119:11891:29729,J00121:27:H3GGKBBXX:5:2108:16985:42706,J00121:27:H3GGKBBXX:5:2116:4898:34811,J00121:27:H3GGKBBXX:5:2223:12175:30784,J00121:27:H3GGKBBXX:5:2216:19410:23030,J00121:27:H3GGKBBXX:5:2119:16082:19373,J00121:27:H3GGKBBXX:5:1222:29894:29976,J00121:27:H3GGKBBXX:5:1209:14894:40596,J00121:27:H3GGKBBXX:5:2203:16356:9754,J00121:27:H3GGKBBXX:5:2217:10044:43374,J00121:27:H3GGKBBXX:5:1222:13890:43919,J00121:27:H3GGKBBXX:5:1218:28757:39189,J00121:27:H3GGKBBXX:5:1227:27072:34371,J00121:27:H3GGKBBXX:5:1219:7933:32086,J00121:27:H3GGKBBXX:5:1202:6857:16120,J00121:27:H3GGKBBXX:5:2228:30634:1261,J00121:27:H3GGKBBXX:5:1217:18781:11003,J00121:27:H3GGKBBXX:5:1106:24677:28780,J00121:27:H3GGKBBXX:5:2103:18030:33651,J00121:27:H3GGKBBXX:5:1212:26484:35321,J00121:27:H3GGKBBXX:5:1107:14012:15434,J00121:27:H3GGKBBXX:5:2115:5375:35778,J00121:27:H3GGKBBXX:5:1124:14529:6554,J00121:27:H3GGKBBXX:5:1224:16336:44957,J00121:27:H3GGKBBXX:5:2224:4858:6501,J00121:27:H3GGKBBXX:5:2209:23460:11759,J00121:27:H3GGKBBXX:5:1116:10257:30485,J00121:27:H3GGKBBXX:5:2221:26017:11724,J00121:27:H3GGKBBXX:5:1226:22232:47260,J00121:27:H3GGKBBXX:5:2221:28899:36587,J00121:27:H3GGKBBXX:5:1108:29143:28428,J00121:27:H3GGKBBXX:5:2116:22181:6238,J00121:27:H3GGKBBXX:5:2113:28574:24841,J00121:27:H3GGKBBXX:5:2118:18193:35725,J00121:27:H3GGKBBXX:5:1118:10379:23311;sequence=TACAATTGATTTGAGCAAGTTTTAGATATACGGAATGTTAATAGAAAAAATTAAACTAAATCATTCAAAAAGCGAAACTAAACAATTA;start=287497;subtype=IES;support_ref=28;support_variant=42;type=IES;
scaffold51_11_with_IES	MILORD	internal_eliminated_sequence	287497	287587	.	.	.	ID=MILORD.11.287497.287587;Name=MILORD.11.287497.287587;bounded_by_ta=TRUE;common_boundary=LEFT;end=287587;ies_id=IESPGM.PTET51.1.11.278672;ies_left_dist=0;ies_min_dist=0;ies_right_dist=-3;junction_seq=ttatggtgatctgtcTAgtgaagcttaaacaa;read_names=J00121:27:H3GGKBBXX:5:2202:27296:32332;sequence=TACAATTGATTTGAGCAAGTTTTAGATATACGGAATGTTAATAGAAAAAATTAAACTAAATCATTCAAAAAGCGAAACTAAACAATTATAA;start=287497;subtype=PARTIAL_EXTERNAL;support_ref=14;support_variant=1;type=ALTERNATIVE;
scaffold51_11_with_IES	MILORD	internal_eliminated_sequence	288462	288559	.	.	.	ID=MILORD.11.288462.288559;Name=MILORD.11.288462.288559;bounded_by_ta=TRUE;common_boundary=Both;end=288559;ies_id=IESPGM.PTET51.1.11.279549;ies_left_dist=0;ies_min_dist=0;ies_right_dist=0;junction_seq=ttcgtttatttctgcTAtaaaagaattcccac;read_names=J00121:27:H3GGKBBXX:5:2207:4898:23698,J00121:27:H3GGKBBXX:5:2206:7598:26054,J00121:27:H3GGKBBXX:5:2202:19441:21641,J00121:27:H3GGKBBXX:5:2228:17858:9895,J00121:27:H3GGKBBXX:5:2101:17178:16629,J00121:27:H3GGKBBXX:5:1223:26595:10018,J00121:27:H3GGKBBXX:5:1127:12378:20093,J00121:27:H3GGKBBXX:5:2120:2229:29096,J00121:27:H3GGKBBXX:5:1104:21105:17175,J00121:27:H3GGKBBXX:5:2209:11941:12620,J00121:27:H3GGKBBXX:5:1119:23043:9209,J00121:27:H3GGKBBXX:5:1204:17959:34196,J00121:27:H3GGKBBXX:5:2201:22820:25562,J00121:27:H3GGKBBXX:5:1115:13068:25861,J00121:27:H3GGKBBXX:5:1105:7009:8576,J00121:27:H3GGKBBXX:5:1103:16041:15645,J00121:27:H3GGKBBXX:5:2227:8866:41088,J00121:27:H3GGKBBXX:5:1127:24342:2668,J00121:27:H3GGKBBXX:5:2123:25124:4866,J00121:27:H3GGKBBXX:5:1126:12256:34688,J00121:27:H3GGKBBXX:5:1105:12875:24296,J00121:27:H3GGKBBXX:5:2214:8674:1472,J00121:27:H3GGKBBXX:5:1221:17777:14221,J00121:27:H3GGKBBXX:5:2111:2615:6027,J00121:27:H3GGKBBXX:5:1125:20263:13464,J00121:27:H3GGKBBXX:5:1214:20517:34055,J00121:27:H3GGKBBXX:5:1220:25388:25474,J00121:27:H3GGKBBXX:5:2108:24312:19320,J00121:27:H3GGKBBXX:5:1207:4371:39945,J00121:27:H3GGKBBXX:5:2115:2980:32824,J00121:27:H3GGKBBXX:5:2110:2869:41985,J00121:27:H3GGKBBXX:5:2208:23389:10299,J00121:27:H3GGKBBXX:5:1118:6542:5446;sequence=TACAGTAAGATATACGTCCTTTTTCTAACCATTATCTTATGATAATCTAAAAATATTAATAAAATAGAAATAGTTAAAATAAATAGTTCATTCAATTG;start=288462;subtype=IES;support_ref=42;support_variant=33;type=IES;
scaffold51_11_with_IES	MILORD	internal_eliminated_sequence	288467	288559	.	.	.	ID=MILORD.11.288467.288559;Name=MILORD.11.288467.288559;bounded_by_ta=TRUE;common_boundary=RIGHT;end=288559;ies_id=IESPGM.PTET51.1.11.279549;ies_left_dist=-5;ies_min_dist=0;ies_right_dist=0;junction_seq=ttatttctgctacagTAtaaaagaattcccac;read_names=J00121:27:H3GGKBBXX:5:1124:27630:46135;sequence=TAAGATATACGTCCTTTTTCTAACCATTATCTTATGATAATCTAAAAATATTAATAAAATAGAAATAGTTAAAATAAATAGTTCATTCAATTG;start=288467;subtype=PARTIAL_INTERNAL;support_ref=21;support_variant=1;type=ALTERNATIVE;
scaffold51_11_with_IES	MILORD	internal_eliminated_sequence	288472	288559	.	.	.	ID=MILORD.11.288472.288559;Name=MILORD.11.288472.288559;bounded_by_ta=TRUE;common_boundary=RIGHT;end=288559;ies_id=IESPGM.PTET51.1.11.279549;ies_left_dist=-10;ies_min_dist=0;ies_right_dist=0;junction_seq=tctgctacagtaagaTAtaaaagaattcccac;read_names=J00121:27:H3GGKBBXX:5:1222:4970:19355,J00121:27:H3GGKBBXX:5:2217:26788:7961,J00121:27:H3GGKBBXX:5:1124:9343:27391;sequence=TATACGTCCTTTTTCTAACCATTATCTTATGATAATCTAAAAATATTAATAAAATAGAAATAGTTAAAATAAATAGTTCATTCAATTG;start=288472;subtype=PARTIAL_INTERNAL;support_ref=40;support_variant=3;type=ALTERNATIVE;
scaffold51_11_with_IES	MILORD	internal_eliminated_sequence	289662	289689	.	.	.	ID=MILORD.11.289662.289689;Name=MILORD.11.289662.289689;bounded_by_ta=TRUE;common_boundary=None;end=289689;ies_id=IESPGM.PTET51.1.11.279549;ies_left_dist=-1200;ies_min_dist=1130;ies_right_dist=-1130;junction_seq=attttaatgatatgtTAaataaataaataaat;read_names=J00121:27:H3GGKBBXX:5:1119:26940:9174,J00121:27:H3GGKBBXX:5:2118:8714:31294,J00121:27:H3GGKBBXX:5:1225:13961:44042,J00121:27:H3GGKBBXX:5:2221:12317:15592;sequence=TATTTTCAACATCATGGTGTTGAATAAA;start=289662;subtype=MAC;support_ref=294;support_variant=4;type=CRYPTIC;
scaffold51_11_with_IES	MILORD	internal_eliminated_sequence	292065	292181	.	.	.	ID=MILORD.11.292065.292181;Name=MILORD.11.292065.292181;bounded_by_ta=TRUE;common_boundary=Both;end=292181;ies_id=IESPGM.PTET51.1.11.283054;ies_left_dist=0;ies_min_dist=0;ies_right_dist=0;junction_seq=ataaacacaacttgtTAtcaagaagttcactc;read_names=J00121:27:H3GGKBBXX:5:1201:3752:9297,J00121:27:H3GGKBBXX:5:1123:6786:21025,J00121:27:H3GGKBBXX:5:1216:7638:43779,J00121:27:H3GGKBBXX:5:2103:11038:48192,J00121:27:H3GGKBBXX:5:2121:14012:14871,J00121:27:H3GGKBBXX:5:2222:12398:38838,J00121:27:H3GGKBBXX:5:2218:28087:39225,J00121:27:H3GGKBBXX:5:1109:13382:31083,J00121:27:H3GGKBBXX:5:2126:15503:23294,J00121:27:H3GGKBBXX:5:1222:3072:16946,J00121:27:H3GGKBBXX:5:2212:3742:38293,J00121:27:H3GGKBBXX:5:2124:8359:1103,J00121:27:H3GGKBBXX:5:2125:23734:23276,J00121:27:H3GGKBBXX:5:1225:17381:40473,J00121:27:H3GGKBBXX:5:2103:15716:11073,J00121:27:H3GGKBBXX:5:1213:6461:41704,J00121:27:H3GGKBBXX:5:2106:13301:12796,J00121:27:H3GGKBBXX:5:2111:24129:30749,J00121:27:H3GGKBBXX:5:2101:5832:26687,J00121:27:H3GGKBBXX:5:2210:3742:21061,J00121:27:H3GGKBBXX:5:1223:14113:20392,J00121:27:H3GGKBBXX:5:2109:8034:23716,J00121:27:H3GGKBBXX:5:1226:28990:23698,J00121:27:H3GGKBBXX:5:2103:17472:6519,J00121:27:H3GGKBBXX:5:1212:23186:11530,J00121:27:H3GGKBBXX:5:2117:16630:16805,J00121:27:H3GGKBBXX:5:1209:26098:27021,J00121:27:H3GGKBBXX:5:2102:28483:19795,J00121:27:H3GGKBBXX:5:1225:2828:43497,J00121:27:H3GGKBBXX:5:2202:15788:20445,J00121:27:H3GGKBBXX:5:2214:26514:8471,J00121:27:H3GGKBBXX:5:1123:10318:35409;sequence=TACACAGAGTTTAAGTATTTTCTATAAATTTATATTCAGTTTTTTAAATGATATTAACATAAACAATTCTGTGAATTTATTTAGATTATATTAATTCCATTGATAACTTATGATCTG;start=292065;subtype=IES;support_ref=14;support_variant=32;type=IES;
scaffold51_11_with_IES	MILORD	internal_eliminated_sequence	292080	292181	.	.	.	ID=MILORD.11.292080.292181;Name=MILORD.11.292080.292181;bounded_by_ta=TRUE;common_boundary=RIGHT;end=292181;ies_id=IESPGM.PTET51.1.11.283054;ies_left_dist=-15;ies_min_dist=0;ies_right_dist=0;junction_seq=tacacagagtttaagTAtcaagaagttcactc;read_names=J00121:27:H3GGKBBXX:5:1101:18903:49054;sequence=TATTTTCTATAAATTTATATTCAGTTTTTTAAATGATATTAACATAAACAATTCTGTGAATTTATTTAGATTATATTAATTCCATTGATAACTTATGATCTG;start=292080;subtype=PARTIAL_INTERNAL;support_ref=3;support_variant=1;type=ALTERNATIVE;
scaffold51_11_with_IES	MILORD	internal_eliminated_sequence	292116	293532	.	.	.	ID=MILORD.11.292116.293532;Name=MILORD.11.292116.293532;bounded_by_ta=TRUE;common_boundary=None;end=293532;ies_id=IESPGM.PTET51.1.11.284304;ies_left_dist=1343;ies_min_dist=12;ies_right_dist=-12;junction_seq=cagttttttaaatgaTAtaaataatataatca;read_names=J00121:27:H3GGKBBXX:5:2222:29853:29202;sequence=TATTAACATAAACAATTCTGTGAATTTATTTAGATTATATTAATTCCATTGATAACTTATGATCTGTATCAAGAAGTTCACTCCTGCCAGTAATAGAACCATATAAAAATTCCAAGGTTCACAAGGACCTTTATCTCTATTTTTATTATTTATATCTCCATCTGGAAAGAAATATGGGGAATATTGGTATGGAGAAGATCTCAGCAGTAATAAAAGCTAACAATTTATAATTGCAATATATACTTCATTAACAACGAAGTTCCCCAAAGTTATTAGAATTGGTATCATTATTCAGAATTAATTAGTTTATACAAGGGGAAATCTTTAACATTGTTCAGCATAAAGCTATTTATATATCTTAGCTTAACTTTCAGTGTATTCATTTTGATTTTATATCTGCACCTAGGACATGGTCAGAAGTGCTGTTTCCTTAGCTAAATCACTGTTCTGATCCTTTAGATCTTCTAATTCATTTTGTCTCCTTGCATAATATATCAAAACAGGGGATATGGCTATAAAAAAAAGGATTTAAAATGATAATAATGGCAGTAACGGTAGAAAGTTTGCTAAATCACTTCCTAAGCACAAACTAACCGGAATAGCTAAAGTATATATAATAGCTATATCATAATTAATAACGGGTCGTTCTTGTACGTCGGGATGACTATTTTTATAATCTGCCATCTTTACTTTTAGAGGAATATGAACACCATATTCACGATTTGTGCACTGATCATGAGACAGGCGGTAATATCTCCTGAGATACTAGCATCGAAATTCAGAATAGTTTAGAGGAATGGACGTTTTACAATCCCTCCTTTTAGGAATATAATTTATAAAGATGTACCTCCCAGAGCTCCCAAACTTGCTATTCCGATTACAGGGACAATCAACATGTAGACAAAAACAGTCACAAAGTTTGGTTCTAAAATTTTGATACGGCAACACCCTGTTGTCTCTATGAATTTATCATTTAGAACAGTTAGGCATTTGTTGTATTGACCACAACCATTTACAGTGCATCCCAAGCCTCCATTGAACAAATTAAACTTTGGATCTGAACAAGACAGTGGCCTACTCATTGCAAATAATTAAATTATAGAATCAAGTGAAAACCTTATATATTTACTTTTAATTCAATTAAAGTTTACGTTTGTAGCAATCAATATAAAATATTATAAAGTTTGATTCAATTTTATAATCAATATTCTAAAAATCAAAACCTTTGTTTTTTTTATATAATTGTATAGACACTACTAATTTAGCTAATGACAATAGATTCAATAGATTGATTGGATTATCAATTATTTTTTTAAGTATTGATTAGAGAAAATGAACTGAGATATTATTAAAATACAACTCCTTTATTTTTATAAAATCAATTGTTGGAATTCCCTCACAATAATACATAATACAT;start=292116;subtype=EXTERNAL;support_ref=3;support_variant=1;type=ALTERNATIVE;
scaffold51_11_with_IES	MILORD	internal_eliminated_sequence	292398	292424	.	.	.	ID=MILORD.11.292398.292424;Name=MILORD.11.292398.292424;bounded_by_ta=TRUE;common_boundary=Both;end=292424;ies_id=IESPGM.PTET51.1.11.283270;ies_left_dist=0;ies_min_dist=0;ies_right_dist=0;junction_seq=agttattagaattggTAcaaggggaaatcttt;read_names=J00121:27:H3GGKBBXX:5:2203:4523:23083,J00121:27:H3GGKBBXX:5:1103:25317:48526,J00121:27:H3GGKBBXX:5:1122:5761:25052,J00121:27:H3GGKBBXX:5:1128:26778:42970,J00121:27:H3GGKBBXX:5:2104:18862:10792,J00121:27:H3GGKBBXX:5:1221:19350:28727,J00121:27:H3GGKBBXX:5:1105:7770:38099,J00121:27:H3GGKBBXX:5:2112:15077:45942,J00121:27:H3GGKBBXX:5:1204:5457:20199,J00121:27:H3GGKBBXX:5:1118:20029:22450,J00121:27:H3GGKBBXX:5:2208:9496:37396,J00121:27:H3GGKBBXX:5:1213:11546:36446,J00121:27:H3GGKBBXX:5:1126:14174:40192,J00121:27:H3GGKBBXX:5:1228:18771:19988,J00121:27:H3GGKBBXX:5:2119:16092:1595,J00121:27:H3GGKBBXX:5:2215:6177:45045,J00121:27:H3GGKBBXX:5:1126:23307:30521,J00121:27:H3GGKBBXX:5:2208:9526:37273;sequence=TATCATTATTCAGAATTAATTAGTTTA;start=292398;subtype=IES;support_ref=129;support_variant=18;type=IES;
scaffold51_11_with_IES	MILORD	internal_eliminated_sequence	293433	293517	.	.	.	ID=MILORD.11.293433.293517;Name=MILORD.11.293433.293517;bounded_by_ta=TRUE;common_boundary=None;end=293517;ies_id=IESPGM.PTET51.1.11.284304;ies_left_dist=26;ies_min_dist=3;ies_right_dist=3;junction_seq=aattatttttttaagTAatacataatacatta;read_names=J00121:27:H3GGKBBXX:5:1204:31061:39805;sequence=TATTGATTAGAGAAAATGAACTGAGATATTATTAAAATACAACTCCTTTATTTTTATAAAATCAATTGTTGGAATTCCCTCACAA;start=293433;subtype=OVERLAPPING;support_ref=51;support_variant=1;type=ALTERNATIVE;
scaffold51_11_with_IES	MILORD	internal_eliminated_sequence	293459	293517	.	.	.	ID=MILORD.11.293459.293517;Name=MILORD.11.293459.293517;bounded_by_ta=TRUE;common_boundary=LEFT;end=293517;ies_id=IESPGM.PTET51.1.11.284304;ies_left_dist=0;ies_min_dist=0;ies_right_dist=3;junction_seq=gaaaatgaactgagaTAatacataatacatta;read_names=J00121:27:H3GGKBBXX:5:2224:7791:47419,J00121:27:H3GGKBBXX:5:2224:27072:4198,J00121:27:H3GGKBBXX:5:2113:28767:36288,J00121:27:H3GGKBBXX:5:2217:12033:15205,J00121:27:H3GGKBBXX:5:2108:8318:9192,J00121:27:H3GGKBBXX:5:1209:14478:18247,J00121:27:H3GGKBBXX:5:1108:5599:3811;sequence=TATTATTAAAATACAACTCCTTTATTTTTATAAAATCAATTGTTGGAATTCCCTCACAA;start=293459;subtype=PARTIAL_INTERNAL;support_ref=94;support_variant=7;type=ALTERNATIVE;
scaffold51_11_with_IES	MILORD	internal_eliminated_sequence	293459	293520	.	.	.	ID=MILORD.11.293459.293520;Name=MILORD.11.293459.293520;bounded_by_ta=TRUE;common_boundary=Both;end=293520;ies_id=IESPGM.PTET51.1.11.284304;ies_left_dist=0;ies_min_dist=0;ies_right_dist=0;junction_seq=gaaaatgaactgagaTAcataatacattataa;read_names=J00121:27:H3GGKBBXX:5:2203:6756:30292,J00121:27:H3GGKBBXX:5:2222:16011:17913,J00121:27:H3GGKBBXX:5:2113:16904:28920,J00121:27:H3GGKBBXX:5:2226:25692:25122;sequence=TATTATTAAAATACAACTCCTTTATTTTTATAAAATCAATTGTTGGAATTCCCTCACAATAA;start=293459;subtype=IES;support_ref=94;support_variant=4;type=IES;
scaffold51_11_with_IES	MILORD	internal_eliminated_sequence	304807	304875	.	.	.	ID=MILORD.11.304807.304875;Name=MILORD.11.304807.304875;bounded_by_ta=TRUE;common_boundary=None;end=304875;ies_id=IESPGM.PTET51.1.11.297462;ies_left_dist=1872;ies_min_dist=1872;ies_right_dist=1913;junction_seq=tcctataaatggtgaTAtaaagatttagtagc;read_names=J00121:27:H3GGKBBXX:5:2212:23013:43902;sequence=TATAATTGATTATATTAAGTTTTATGTTTAGTTACTAATTTTAATTATTAAGTAATGATAATCTAAGTA;start=304807;subtype=MAC;support_ref=115;support_variant=1;type=CRYPTIC;
scaffold51_11_with_IES	MILORD	internal_eliminated_sequence	306679	306788	.	.	.	ID=MILORD.11.306679.306788;Name=MILORD.11.306679.306788;bounded_by_ta=TRUE;common_boundary=Both;end=306788;ies_id=IESPGM.PTET51.1.11.297462;ies_left_dist=0;ies_min_dist=0;ies_right_dist=0;junction_seq=tcaaaaataggatgtTAatatattatgatttc;read_names=J00121:27:H3GGKBBXX:5:1110:14133:18564,J00121:27:H3GGKBBXX:5:1212:30929:30538,J00121:27:H3GGKBBXX:5:1114:15229:31048,J00121:27:H3GGKBBXX:5:2113:27651:12234,J00121:27:H3GGKBBXX:5:1120:28686:14379,J00121:27:H3GGKBBXX:5:2223:19481:22661,J00121:27:H3GGKBBXX:5:2110:24789:2703,J00121:27:H3GGKBBXX:5:2202:25530:40209,J00121:27:H3GGKBBXX:5:1208:21937:45097,J00121:27:H3GGKBBXX:5:2123:25479:43322,J00121:27:H3GGKBBXX:5:1222:7618:23698,J00121:27:H3GGKBBXX:5:2208:21176:13922,J00121:27:H3GGKBBXX:5:2209:30594:27074,J00121:27:H3GGKBBXX:5:2223:19796:23768,J00121:27:H3GGKBBXX:5:2210:16437:31699,J00121:27:H3GGKBBXX:5:2209:25053:14801,J00121:27:H3GGKBBXX:5:2122:24079:36991,J00121:27:H3GGKBBXX:5:2115:18710:24067,J00121:27:H3GGKBBXX:5:1207:5893:18880,J00121:27:H3GGKBBXX:5:2103:27641:13130,J00121:27:H3GGKBBXX:5:1210:25489:38310,J00121:27:H3GGKBBXX:5:2203:14387:33457,J00121:27:H3GGKBBXX:5:1201:15808:9649,J00121:27:H3GGKBBXX:5:1205:10998:11020,J00121:27:H3GGKBBXX:5:1109:18761:4567;sequence=TACAATTTGAAAATTGTTAATTTAATAATTTTAATTATATTTTTTTTCCAATCTTATTTAATATATTCTAATACTTTCTAATAAATATAAATAGTCTCCTTAATTTACTG;start=306679;subtype=IES;support_ref=100;support_variant=25;type=IES;
scaffold51_11_with_IES	MILORD	internal_eliminated_sequence	315506	315701	.	.	.	ID=MILORD.11.315506.315701;Name=MILORD.11.315506.315701;bounded_by_ta=TRUE;common_boundary=None;end=315701;ies_id=IESPGM.PTET51.1.11.306246;ies_left_dist=67;ies_min_dist=2;ies_right_dist=-2;junction_seq=ggtattgatcttgagTAtaagttatataacaa;read_names=J00121:27:H3GGKBBXX:5:1221:27377:46856;sequence=TACCATTATGTTAATGTCCTATCTTTAAAAATAATTCTTTTTTATTTATTTATGTATTAAATATATATACAGATGAAATTTATAAAAATTGATTATTATTTAATATACTATTTTTAATTAAATAAACATGTAAGTTATTTATTAATCATAAATAATAAAACAATTCAAAAGAAGAGTAATAATTAGCCCAGCTGTA;start=315506;subtype=EXTERNAL;support_ref=56;support_variant=1;type=ALTERNATIVE;
scaffold51_11_with_IES	MILORD	internal_eliminated_sequence	315506	315699	.	.	.	ID=MILORD.11.315506.315699;Name=MILORD.11.315506.315699;bounded_by_ta=TRUE;common_boundary=RIGHT;end=315699;ies_id=IESPGM.PTET51.1.11.306246;ies_left_dist=67;ies_min_dist=0;ies_right_dist=0;junction_seq=ggtattgatcttgagTAtataagttatataac;read_names=J00121:27:H3GGKBBXX:5:1103:18284:3705,J00121:27:H3GGKBBXX:5:2221:25662:33686;sequence=TACCATTATGTTAATGTCCTATCTTTAAAAATAATTCTTTTTTATTTATTTATGTATTAAATATATATACAGATGAAATTTATAAAAATTGATTATTATTTAATATACTATTTTTAATTAAATAAACATGTAAGTTATTTATTAATCATAAATAATAAAACAATTCAAAAGAAGAGTAATAATTAGCCCAGCTG;start=315506;subtype=PARTIAL_EXTERNAL;support_ref=56;support_variant=2;type=ALTERNATIVE;
scaffold51_11_with_IES	MILORD	internal_eliminated_sequence	315569	315699	.	.	.	ID=MILORD.11.315569.315699;Name=MILORD.11.315569.315699;bounded_by_ta=TRUE;common_boundary=RIGHT;end=315699;ies_id=IESPGM.PTET51.1.11.306246;ies_left_dist=4;ies_min_dist=0;ies_right_dist=0;junction_seq=tttatgtattaaataTAtataagttatataac;read_names=J00121:27:H3GGKBBXX:5:1202:18132:25738,J00121:27:H3GGKBBXX:5:1225:19248:16524;sequence=TATATACAGATGAAATTTATAAAAATTGATTATTATTTAATATACTATTTTTAATTAAATAAACATGTAAGTTATTTATTAATCATAAATAATAAAACAATTCAAAAGAAGAGTAATAATTAGCCCAGCTG;start=315569;subtype=PARTIAL_EXTERNAL;support_ref=16;support_variant=2;type=ALTERNATIVE;
scaffold51_11_with_IES	MILORD	internal_eliminated_sequence	315571	315699	.	.	.	ID=MILORD.11.315571.315699;Name=MILORD.11.315571.315699;bounded_by_ta=TRUE;common_boundary=RIGHT;end=315699;ies_id=IESPGM.PTET51.1.11.306246;ies_left_dist=2;ies_min_dist=0;ies_right_dist=0;junction_seq=tatgtattaaatataTAtataagttatataac;read_names=J00121:27:H3GGKBBXX:5:2217:22353:7205;sequence=TATACAGATGAAATTTATAAAAATTGATTATTATTTAATATACTATTTTTAATTAAATAAACATGTAAGTTATTTATTAATCATAAATAATAAAACAATTCAAAAGAAGAGTAATAATTAGCCCAGCTG;start=315571;subtype=PARTIAL_EXTERNAL;support_ref=5;support_variant=1;type=ALTERNATIVE;
scaffold51_11_with_IES	MILORD	internal_eliminated_sequence	315573	315699	.	.	.	ID=MILORD.11.315573.315699;Name=MILORD.11.315573.315699;bounded_by_ta=TRUE;common_boundary=Both;end=315699;ies_id=IESPGM.PTET51.1.11.306246;ies_left_dist=0;ies_min_dist=0;ies_right_dist=0;junction_seq=tgtattaaatatataTAtataagttatataac;read_names=J00121:27:H3GGKBBXX:5:1123:28442:31787,J00121:27:H3GGKBBXX:5:2219:13230:23610,J00121:27:H3GGKBBXX:5:2109:31943:33668,J00121:27:H3GGKBBXX:5:1205:1854:19548,J00121:27:H3GGKBBXX:5:2202:31010:31839,J00121:27:H3GGKBBXX:5:1222:21410:43937,J00121:27:H3GGKBBXX:5:1126:3386:37677,J00121:27:H3GGKBBXX:5:1102:11353:16418,J00121:27:H3GGKBBXX:5:2207:20851:9983,J00121:27:H3GGKBBXX:5:2227:31365:7205,J00121:27:H3GGKBBXX:5:1217:5974:15188,J00121:27:H3GGKBBXX:5:2226:12449:2000,J00121:27:H3GGKBBXX:5:2213:2219:6853,J00121:27:H3GGKBBXX:5:2218:25317:23065,J00121:27:H3GGKBBXX:5:1101:27641:6273,J00121:27:H3GGKBBXX:5:2118:7283:41299,J00121:27:H3GGKBBXX:5:2226:19715:19302,J00121:27:H3GGKBBXX:5:2115:28605:47471,J00121:27:H3GGKBBXX:5:1116:23845:33879,J00121:27:H3GGKBBXX:5:2203:12499:40842,J00121:27:H3GGKBBXX:5:2220:15341:40842,J00121:27:H3GGKBBXX:5:2218:25388:22977,J00121:27:H3GGKBBXX:5:2228:27844:34090,J00121:27:H3GGKBBXX:5:2207:20943:9965,J00121:27:H3GGKBBXX:5:1212:10165:48122,J00121:27:H3GGKBBXX:5:2219:13535:23470,J00121:27:H3GGKBBXX:5:1117:15331:24401,J00121:27:H3GGKBBXX:5:2214:11282:28428,J00121:27:H3GGKBBXX:5:2228:3904:18107,J00121:27:H3GGKBBXX:5:2220:14722:42196,J00121:27:H3GGKBBXX:5:1116:4320:9403,J00121:27:H3GGKBBXX:5:1116:28899:43269,J00121:27:H3GGKBBXX:5:2104:30787:23259,J00121:27:H3GGKBBXX:5:2228:22130:46627,J00121:27:H3GGKBBXX:5:1209:17553:18159,J00121:27:H3GGKBBXX:5:1121:26829:45133,J00121:27:H3GGKBBXX:5:1124:24616:3670,J00121:27:H3GGKBBXX:5:1112:1336:40139,J00121:27:H3GGKBBXX:5:1103:14072:47331;sequence=TACAGATGAAATTTATAAAAATTGATTATTATTTAATATACTATTTTTAATTAAATAAACATGTAAGTTATTTATTAATCATAAATAATAAAACAATTCAAAAGAAGAGTAATAATTAGCCCAGCTG;start=315573;subtype=IES;support_ref=4;support_variant=39;type=IES;
scaffold51_11_with_IES	MILORD	internal_eliminated_sequence	315573	315710	.	.	.	ID=MILORD.11.315573.315710;Name=MILORD.11.315573.315710;bounded_by_ta=TRUE;common_boundary=LEFT;end=315710;ies_id=IESPGM.PTET51.1.11.306246;ies_left_dist=0;ies_min_dist=0;ies_right_dist=-11;junction_seq=tgtattaaatatataTAtaacaaaattttttt;read_names=J00121:27:H3GGKBBXX:5:1126:23439:14115,J00121:27:H3GGKBBXX:5:2110:26778:44552,J00121:27:H3GGKBBXX:5:2119:18193:9596;sequence=TACAGATGAAATTTATAAAAATTGATTATTATTTAATATACTATTTTTAATTAAATAAACATGTAAGTTATTTATTAATCATAAATAATAAAACAATTCAAAAGAAGAGTAATAATTAGCCCAGCTGTATATAAGTTA;start=315573;subtype=PARTIAL_EXTERNAL;support_ref=4;support_variant=3;type=ALTERNATIVE;
scaffold51_11_with_IES	MILORD	internal_eliminated_sequence	319732	319785	.	.	.	ID=MILORD.11.319732.319785;Name=MILORD.11.319732.319785;bounded_by_ta=TRUE;common_boundary=RIGHT;end=319785;ies_id=IESPGM.PTET51.1.11.310287;ies_left_dist=9;ies_min_dist=0;ies_right_dist=0;junction_seq=gaaaaattaaatcttTAtctattgaaaatata;read_names=J00121:27:H3GGKBBXX:5:2101:29538:17263,J00121:27:H3GGKBBXX:5:1115:12256:8066,J00121:27:H3GGKBBXX:5:2115:21562:30134,J00121:27:H3GGKBBXX:5:2204:12540:24489,J00121:27:H3GGKBBXX:5:2206:17563:42056,J00121:27:H3GGKBBXX:5:1115:12236:8910,J00121:27:H3GGKBBXX:5:2215:15209:10968;sequence=TATCATTTATATAGTAGTTTATCTATGTGATATATTAGTTTCAAAAAGTAATTA;start=319732;subtype=PARTIAL_EXTERNAL;support_ref=108;support_variant=7;type=ALTERNATIVE;
scaffold51_11_with_IES	MILORD	internal_eliminated_sequence	319741	319865	.	.	.	ID=MILORD.11.319741.319865;Name=MILORD.11.319741.319865;bounded_by_ta=TRUE;common_boundary=LEFT;end=319865;ies_id=IESPGM.PTET51.1.11.310287;ies_left_dist=0;ies_min_dist=0;ies_right_dist=-80;junction_seq=aatctttatcatttaTAttgtgtttttatact;read_names=J00121:27:H3GGKBBXX:5:1127:8684:24630,J00121:27:H3GGKBBXX:5:2214:1884:17069;sequence=TATAGTAGTTTATCTATGTGATATATTAGTTTCAAAAAGTAATTATATCTATTGAAAATATATAAAATGAAGTATTGATTAAAAAATGAAAATTATTTCTTATAAAATATGTTTACAGCTGGTTA;start=319741;subtype=PARTIAL_EXTERNAL;support_ref=108;support_variant=2;type=ALTERNATIVE;
scaffold51_11_with_IES	MILORD	internal_eliminated_sequence	319741	319785	.	.	.	ID=MILORD.11.319741.319785;Name=MILORD.11.319741.319785;bounded_by_ta=TRUE;common_boundary=Both;end=319785;ies_id=IESPGM.PTET51.1.11.310287;ies_left_dist=0;ies_min_dist=0;ies_right_dist=0;junction_seq=aatctttatcatttaTAtctattgaaaatata;read_names=J00121:27:H3GGKBBXX:5:2120:12571:25738,J00121:27:H3GGKBBXX:5:1117:25307:46117,J00121:27:H3GGKBBXX:5:2212:5254:35708,J00121:27:H3GGKBBXX:5:1105:11495:35233,J00121:27:H3GGKBBXX:5:2215:17756:8383,J00121:27:H3GGKBBXX:5:2126:25926:22221,J00121:27:H3GGKBBXX:5:2212:26291:19513,J00121:27:H3GGKBBXX:5:2209:3315:15926,J00121:27:H3GGKBBXX:5:1216:8349:14484,J00121:27:H3GGKBBXX:5:2201:2118:20885,J00121:27:H3GGKBBXX:5:1204:4980:21131,J00121:27:H3GGKBBXX:5:1206:5112:17737,J00121:27:H3GGKBBXX:5:2212:5203:35725,J00121:27:H3GGKBBXX:5:1102:21298:24859,J00121:27:H3GGKBBXX:5:2113:15067:27813,J00121:27:H3GGKBBXX:5:1211:7233:33897,J00121:27:H3GGKBBXX:5:2226:18599:47928,J00121:27:H3GGKBBXX:5:1203:22780:45291,J00121:27:H3GGKBBXX:5:1107:11170:10862,J00121:27:H3GGKBBXX:5:1107:11180:10880,J00121:27:H3GGKBBXX:5:2224:10480:13851,J00121:27:H3GGKBBXX:5:1201:26230:40895,J00121:27:H3GGKBBXX:5:1213:10257:34002,J00121:27:H3GGKBBXX:5:1225:13179:40403,J00121:27:H3GGKBBXX:5:2216:14864:4180,J00121:27:H3GGKBBXX:5:1220:15179:23294,J00121:27:H3GGKBBXX:5:2202:24515:37114,J00121:27:H3GGKBBXX:5:2226:25895:35391,J00121:27:H3GGKBBXX:5:1226:15158:40139,J00121:27:H3GGKBBXX:5:2207:21978:10176,J00121:27:H3GGKBBXX:5:1101:10906:20814,J00121:27:H3GGKBBXX:5:2211:13393:21852,J00121:27:H3GGKBBXX:5:2102:6969:1613,J00121:27:H3GGKBBXX:5:1228:17482:30732;sequence=TATAGTAGTTTATCTATGTGATATATTAGTTTCAAAAAGTAATTA;start=319741;subtype=IES;support_ref=162;support_variant=34;type=IES;
scaffold51_11_with_IES	MILORD	internal_eliminated_sequence	320002	320029	.	.	.	ID=MILORD.11.320002.320029;Name=MILORD.11.320002.320029;bounded_by_ta=TRUE;common_boundary=None;end=320029;ies_id=IESPGM.PTET51.1.11.310287;ies_left_dist=-261;ies_min_dist=244;ies_right_dist=-244;junction_seq=tacaagttaatatatTAtcagtcaataattat;read_names=J00121:27:H3GGKBBXX:5:1107:18497:27707;sequence=TAAATGTAAACTGCAACTAATTTGCTCA;start=320002;subtype=MAC;support_ref=122;support_variant=1;type=CRYPTIC;
scaffold51_11_with_IES	MILORD	internal_eliminated_sequence	322726	322821	.	.	.	ID=MILORD.11.322726.322821;Name=MILORD.11.322726.322821;bounded_by_ta=TRUE;common_boundary=Both;end=322821;ies_id=IESPGM.PTET51.1.11.313227;ies_left_dist=0;ies_min_dist=0;ies_right_dist=0;junction_seq=aggtatttccgaagaTAatatgattgaaattg;read_names=J00121:27:H3GGKBBXX:5:1118:17188:26564,J00121:27:H3GGKBBXX:5:2115:18862:20814,J00121:27:H3GGKBBXX:5:2215:16681:42987,J00121:27:H3GGKBBXX:5:2221:25104:42108,J00121:27:H3GGKBBXX:5:2206:14509:13271,J00121:27:H3GGKBBXX:5:2205:2534:45590,J00121:27:H3GGKBBXX:5:2102:26940:18740,J00121:27:H3GGKBBXX:5:2104:30665:26529,J00121:27:H3GGKBBXX:5:1223:22465:37220;sequence=TACAGCAGATTAATAGATCAATTCATTTATTTTTAAATACTTGCTTTTTGAATAATTAATATGATTTAACAGTTAAAAATGTTCCTCTTTCTACTG;start=322726;subtype=IES;support_ref=0;support_variant=9;type=IES;
scaffold51_11_with_IES	MILORD	internal_eliminated_sequence	322726	322816	.	.	.	ID=MILORD.11.322726.322816;Name=MILORD.11.322726.322816;bounded_by_ta=TRUE;common_boundary=LEFT;end=322816;ies_id=IESPGM.PTET51.1.11.313227;ies_left_dist=0;ies_min_dist=0;ies_right_dist=5;junction_seq=aggtatttccgaagaTActgtaatatgattga;read_names=J00121:27:H3GGKBBXX:5:2108:28666:11671,J00121:27:H3GGKBBXX:5:2220:9881:16155;sequence=TACAGCAGATTAATAGATCAATTCATTTATTTTTAAATACTTGCTTTTTGAATAATTAATATGATTTAACAGTTAAAAATGTTCCTCTTTC;start=322726;subtype=PARTIAL_INTERNAL;support_ref=0;support_variant=2;type=ALTERNATIVE;
scaffold51_11_with_IES	MILORD	internal_eliminated_sequence	322726	322824	.	.	.	ID=MILORD.11.322726.322824;Name=MILORD.11.322726.322824;bounded_by_ta=TRUE;common_boundary=LEFT;end=322824;ies_id=IESPGM.PTET51.1.11.313227;ies_left_dist=0;ies_min_dist=0;ies_right_dist=-3;junction_seq=aggtatttccgaagaTAtgattgaaattggtt;read_names=J00121:27:H3GGKBBXX:5:2201:30411:43040;sequence=TACAGCAGATTAATAGATCAATTCATTTATTTTTAAATACTTGCTTTTTGAATAATTAATATGATTTAACAGTTAAAAATGTTCCTCTTTCTACTGTAA;start=322726;subtype=PARTIAL_EXTERNAL;support_ref=0;support_variant=1;type=ALTERNATIVE;
scaffold51_11_with_IES	MILORD	internal_eliminated_sequence	322736	322821	.	.	.	ID=MILORD.11.322736.322821;Name=MILORD.11.322736.322821;bounded_by_ta=TRUE;common_boundary=RIGHT;end=322821;ies_id=IESPGM.PTET51.1.11.313227;ies_left_dist=-10;ies_min_dist=0;ies_right_dist=0;junction_seq=gaagatacagcagatTAatatgattgaaattg;read_names=J00121:27:H3GGKBBXX:5:1123:8156:44922,J00121:27:H3GGKBBXX:5:1123:10084:1068;sequence=TAATAGATCAATTCATTTATTTTTAAATACTTGCTTTTTGAATAATTAATATGATTTAACAGTTAAAAATGTTCCTCTTTCTACTG;start=322736;subtype=PARTIAL_INTERNAL;support_ref=0;support_variant=2;type=ALTERNATIVE;
scaffold51_11_with_IES	MILORD	internal_eliminated_sequence	322890	322918	.	.	.	ID=MILORD.11.322890.322918;Name=MILORD.11.322890.322918;bounded_by_ta=TRUE;common_boundary=Both;end=322918;ies_id=IESPGM.PTET51.1.11.313295;ies_left_dist=0;ies_min_dist=0;ies_right_dist=0;junction_seq=gtgattttttataaaTAgcaacaggtaaattt;read_names=J00121:27:H3GGKBBXX:5:1210:31010:19003,J00121:27:H3GGKBBXX:5:2209:25499:28235,J00121:27:H3GGKBBXX:5:2214:8572:25246,J00121:27:H3GGKBBXX:5:1207:28107:23716,J00121:27:H3GGKBBXX:5:1124:17624:26793,J00121:27:H3GGKBBXX:5:2202:16417:7187,J00121:27:H3GGKBBXX:5:1117:8440:34758,J00121:27:H3GGKBBXX:5:1221:4543:13517,J00121:27:H3GGKBBXX:5:2221:20872:46909,J00121:27:H3GGKBBXX:5:2110:15595:15258,J00121:27:H3GGKBBXX:5:2104:21379:28833,J00121:27:H3GGKBBXX:5:1127:31050:14924,J00121:27:H3GGKBBXX:5:1214:27630:30907,J00121:27:H3GGKBBXX:5:2104:32086:7644,J00121:27:H3GGKBBXX:5:2211:24190:3705,J00121:27:H3GGKBBXX:5:2207:14489:1842,J00121:27:H3GGKBBXX:5:2226:21186:42354,J00121:27:H3GGKBBXX:5:1217:27062:48069,J00121:27:H3GGKBBXX:5:1212:8521:48509,J00121:27:H3GGKBBXX:5:2104:20040:26406,J00121:27:H3GGKBBXX:5:2120:6096:10088,J00121:27:H3GGKBBXX:5:1220:31335:6484,J00121:27:H3GGKBBXX:5:2227:28899:13904,J00121:27:H3GGKBBXX:5:2122:18974:1736,J00121:27:H3GGKBBXX:5:2111:32471:33563,J00121:27:H3GGKBBXX:5:1114:15605:12321,J00121:27:H3GGKBBXX:5:2205:31862:32156,J00121:27:H3GGKBBXX:5:2107:8136:37220,J00121:27:H3GGKBBXX:5:1106:7009:4989,J00121:27:H3GGKBBXX:5:1228:14113:10405,J00121:27:H3GGKBBXX:5:2227:5781:5569,J00121:27:H3GGKBBXX:5:2222:12418:38029,J00121:27:H3GGKBBXX:5:2224:9831:19759,J00121:27:H3GGKBBXX:5:2106:17766:5130,J00121:27:H3GGKBBXX:5:1222:29721:38328,J00121:27:H3GGKBBXX:5:1107:15686:25544,J00121:27:H3GGKBBXX:5:1115:24525:33756,J00121:27:H3GGKBBXX:5:1214:5396:26107,J00121:27:H3GGKBBXX:5:1113:12946:23997;sequence=TATAGTTATAAATTATGTTATAGTCACTA;start=322890;subtype=IES;support_ref=2;support_variant=39;type=IES;
scaffold51_11_with_IES	MILORD	internal_eliminated_sequence	329913	329958	.	.	.	ID=MILORD.11.329913.329958;Name=MILORD.11.329913.329958;bounded_by_ta=TRUE;common_boundary=Both;end=329958;ies_id=IESPGM.PTET51.1.11.320289;ies_left_dist=0;ies_min_dist=0;ies_right_dist=0;junction_seq=gtccagatgataataTAgcatagcaaacattg;read_names=J00121:27:H3GGKBBXX:5:1101:15067:46627,J00121:27:H3GGKBBXX:5:1101:7314:39770,J00121:27:H3GGKBBXX:5:1106:9678:31206,J00121:27:H3GGKBBXX:5:2213:18122:15100,J00121:27:H3GGKBBXX:5:2201:23693:45045,J00121:27:H3GGKBBXX:5:2123:28899:39541,J00121:27:H3GGKBBXX:5:2211:13687:7838,J00121:27:H3GGKBBXX:5:2116:4797:18775,J00121:27:H3GGKBBXX:5:2213:22698:32595,J00121:27:H3GGKBBXX:5:2225:28655:29061,J00121:27:H3GGKBBXX:5:2124:28229:25580,J00121:27:H3GGKBBXX:5:1101:7192:39453,J00121:27:H3GGKBBXX:5:2107:15240:30222,J00121:27:H3GGKBBXX:5:1210:27854:28164,J00121:27:H3GGKBBXX:5:2225:30716:16665,J00121:27:H3GGKBBXX:5:1109:7567:27760,J00121:27:H3GGKBBXX:5:2116:27864:22379,J00121:27:H3GGKBBXX:5:2223:2564:18423,J00121:27:H3GGKBBXX:5:1102:5406:9877,J00121:27:H3GGKBBXX:5:1219:27509:46240,J00121:27:H3GGKBBXX:5:1109:23104:31224,J00121:27:H3GGKBBXX:5:1102:16681:31699,J00121:27:H3GGKBBXX:5:2201:17655:17069,J00121:27:H3GGKBBXX:5:2213:15199:45766,J00121:27:H3GGKBBXX:5:2106:19167:40754,J00121:27:H3GGKBBXX:5:2226:19898:34213,J00121:27:H3GGKBBXX:5:1203:24677:23188,J00121:27:H3GGKBBXX:5:1118:21288:40385,J00121:27:H3GGKBBXX:5:1114:19106:33651,J00121:27:H3GGKBBXX:5:2224:29072:42126,J00121:27:H3GGKBBXX:5:1125:16884:44781,J00121:27:H3GGKBBXX:5:2116:8471:6466,J00121:27:H3GGKBBXX:5:1107:28950:10018,J00121:27:H3GGKBBXX:5:2102:20953:39699,J00121:27:H3GGKBBXX:5:1117:3072:31294,J00121:27:H3GGKBBXX:5:2116:5477:19285,J00121:27:H3GGKBBXX:5:1110:26281:21571,J00121:27:H3GGKBBXX:5:1208:12094:6308,J00121:27:H3GGKBBXX:5:2225:15442:1666,J00121:27:H3GGKBBXX:5:1118:27976:22924,J00121:27:H3GGKBBXX:5:1106:9090:40315,J00121:27:H3GGKBBXX:5:1119:27093:26846,J00121:27:H3GGKBBXX:5:1110:23947:2686,J00121:27:H3GGKBBXX:5:2220:21998:46926,J00121:27:H3GGKBBXX:5:1101:7080:39471,J00121:27:H3GGKBBXX:5:2122:6015:7029,J00121:27:H3GGKBBXX:5:1121:5446:31751,J00121:27:H3GGKBBXX:5:2211:20791:1930,J00121:27:H3GGKBBXX:5:1107:10196:21764,J00121:27:H3GGKBBXX:5:1226:24769:22432,J00121:27:H3GGKBBXX:5:1205:25733:39752,J00121:27:H3GGKBBXX:5:1123:13910:14590,J00121:27:H3GGKBBXX:5:1122:19492:38363,J00121:27:H3GGKBBXX:5:1117:18680:44482,J00121:27:H3GGKBBXX:5:1118:27245:22010,J00121:27:H3GGKBBXX:5:1221:6167:38627,J00121:27:H3GGKBBXX:5:1205:6563:30063,J00121:27:H3GGKBBXX:5:1213:25185:23505,J00121:27:H3GGKBBXX:5:2216:11556:21201,J00121:27:H3GGKBBXX:5:1218:9242:23311;sequence=TACAGTTGTTCTATTATTACATCTCATGATTATATCAAAGTGACTG;start=329913;subtype=IES;support_ref=6;support_variant=60;type=IES;
scaffold51_11_with_IES	MILORD	internal_eliminated_sequence	329924	329958	.	.	.	ID=MILORD.11.329924.329958;Name=MILORD.11.329924.329958;bounded_by_ta=TRUE;common_boundary=RIGHT;end=329958;ies_id=IESPGM.PTET51.1.11.320289;ies_left_dist=-11;ies_min_dist=0;ies_right_dist=0;junction_seq=aatatacagttgttcTAgcatagcaaacattg;read_names=J00121:27:H3GGKBBXX:5:1124:16325:22432,J00121:27:H3GGKBBXX:5:1215:15990:15170,J00121:27:H3GGKBBXX:5:2104:23886:23259,J00121:27:H3GGKBBXX:5:2218:5233:7117;sequence=TATTATTACATCTCATGATTATATCAAAGTGACTG;start=329924;subtype=PARTIAL_INTERNAL;support_ref=6;support_variant=4;type=ALTERNATIVE;
scaffold51_11_with_IES	MILORD	internal_eliminated_sequence	329924	329963	.	.	.	ID=MILORD.11.329924.329963;Name=MILORD.11.329924.329963;bounded_by_ta=TRUE;common_boundary=None;end=329963;ies_id=IESPGM.PTET51.1.11.320289;ies_left_dist=-11;ies_min_dist=5;ies_right_dist=-5;junction_seq=aatatacagttgttcTAgcaaacattggaatt;read_names=J00121:27:H3GGKBBXX:5:2110:22891:8348;sequence=TATTATTACATCTCATGATTATATCAAAGTGACTGTAGCA;start=329924;subtype=OVERLAPPING;support_ref=2;support_variant=1;type=ALTERNATIVE;
scaffold51_11_with_IES	MILORD	internal_eliminated_sequence	332743	332819	.	.	.	ID=MILORD.11.332743.332819;Name=MILORD.11.332743.332819;bounded_by_ta=TRUE;common_boundary=LEFT;end=332819;ies_id=IESPGM.PTET51.1.11.323073;ies_left_dist=0;ies_min_dist=0;ies_right_dist=-31;junction_seq=cgatcaatatcatacTAaatccataagtgaag;read_names=J00121:27:H3GGKBBXX:5:1109:10399:2914,J00121:27:H3GGKBBXX:5:1127:12449:48069;sequence=TACAATCAACCCAAGAAATAATATTTGAAATCATGTATGTAGACTGTATTAAAACAGATTCTCAACTTCCCTCTCTG;start=332743;subtype=PARTIAL_EXTERNAL;support_ref=42;support_variant=2;type=ALTERNATIVE;
scaffold51_11_with_IES	MILORD	internal_eliminated_sequence	332743	332788	.	.	.	ID=MILORD.11.332743.332788;Name=MILORD.11.332743.332788;bounded_by_ta=TRUE;common_boundary=Both;end=332788;ies_id=IESPGM.PTET51.1.11.323073;ies_left_dist=0;ies_min_dist=0;ies_right_dist=0;junction_seq=cgatcaatatcatacTAttaaaacagattctc;read_names=J00121:27:H3GGKBBXX:5:1207:31436:18124,J00121:27:H3GGKBBXX:5:2208:16812:38890,J00121:27:H3GGKBBXX:5:1112:26423:7715,J00121:27:H3GGKBBXX:5:2104:18071:11952,J00121:27:H3GGKBBXX:5:2219:14042:30187,J00121:27:H3GGKBBXX:5:1221:29143:47946,J00121:27:H3GGKBBXX:5:2216:12357:21957,J00121:27:H3GGKBBXX:5:2219:5162:16735,J00121:27:H3GGKBBXX:5:1106:9211:43796,J00121:27:H3GGKBBXX:5:1220:29000:44746,J00121:27:H3GGKBBXX:5:2106:4797:17931,J00121:27:H3GGKBBXX:5:1220:30573:24015;sequence=TACAATCAACCCAAGAAATAATATTTGAAATCATGTATGTAGACTG;start=332743;subtype=IES;support_ref=126;support_variant=12;type=IES;
scaffold51_11_with_IES	MILORD	internal_eliminated_sequence	337499	337562	.	.	.	ID=MILORD.11.337499.337562;Name=MILORD.11.337499.337562;bounded_by_ta=TRUE;common_boundary=RIGHT;end=337562;ies_id=IESPGM.PTET51.1.11.327803;ies_left_dist=20;ies_min_dist=0;ies_right_dist=0;junction_seq=tatttgattaagaatTAtttatattagaataa;read_names=J00121:27:H3GGKBBXX:5:2110:24728:22256;sequence=TAAATTGTAAATATATCTGCTATGCTTGATTTAATGAATAAAAGTGTAATACAGAAATCAGATA;start=337499;subtype=PARTIAL_EXTERNAL;support_ref=15;support_variant=1;type=ALTERNATIVE;
scaffold51_11_with_IES	MILORD	internal_eliminated_sequence	337506	337562	.	.	.	ID=MILORD.11.337506.337562;Name=MILORD.11.337506.337562;bounded_by_ta=TRUE;common_boundary=RIGHT;end=337562;ies_id=IESPGM.PTET51.1.11.327803;ies_left_dist=13;ies_min_dist=0;ies_right_dist=0;junction_seq=ttaagaattaaattgTAtttatattagaataa;read_names=J00121:27:H3GGKBBXX:5:2102:27904:34477;sequence=TAAATATATCTGCTATGCTTGATTTAATGAATAAAAGTGTAATACAGAAATCAGATA;start=337506;subtype=PARTIAL_EXTERNAL;support_ref=11;support_variant=1;type=ALTERNATIVE;
scaffold51_11_with_IES	MILORD	internal_eliminated_sequence	337510	337562	.	.	.	ID=MILORD.11.337510.337562;Name=MILORD.11.337510.337562;bounded_by_ta=TRUE;common_boundary=RIGHT;end=337562;ies_id=IESPGM.PTET51.1.11.327803;ies_left_dist=9;ies_min_dist=0;ies_right_dist=0;junction_seq=gaattaaattgtaaaTAtttatattagaataa;read_names=J00121:27:H3GGKBBXX:5:2124:23378:25087,J00121:27:H3GGKBBXX:5:2227:30898:39734,J00121:27:H3GGKBBXX:5:1224:28168:11091,J00121:27:H3GGKBBXX:5:2124:23561:25122;sequence=TATATCTGCTATGCTTGATTTAATGAATAAAAGTGTAATACAGAAATCAGATA;start=337510;subtype=PARTIAL_EXTERNAL;support_ref=8;support_variant=4;type=ALTERNATIVE;
scaffold51_11_with_IES	MILORD	internal_eliminated_sequence	337519	337547	.	.	.	ID=MILORD.11.337519.337547;Name=MILORD.11.337519.337547;bounded_by_ta=TRUE;common_boundary=LEFT;end=337547;ies_id=IESPGM.PTET51.1.11.327803;ies_left_dist=0;ies_min_dist=0;ies_right_dist=15;junction_seq=tgtaaatatatctgcTAcagaaatcagatata;read_names=J00121:27:H3GGKBBXX:5:2216:29102:23329,J00121:27:H3GGKBBXX:5:2221:13656:27584;sequence=TATGCTTGATTTAATGAATAAAAGTGTAA;start=337519;subtype=PARTIAL_INTERNAL;support_ref=4;support_variant=2;type=ALTERNATIVE;
scaffold51_11_with_IES	MILORD	internal_eliminated_sequence	337519	337562	.	.	.	ID=MILORD.11.337519.337562;Name=MILORD.11.337519.337562;bounded_by_ta=TRUE;common_boundary=Both;end=337562;ies_id=IESPGM.PTET51.1.11.327803;ies_left_dist=0;ies_min_dist=0;ies_right_dist=0;junction_seq=tgtaaatatatctgcTAtttatattagaataa;read_names=J00121:27:H3GGKBBXX:5:2219:9993:14414,J00121:27:H3GGKBBXX:5:2111:15574:15188,J00121:27:H3GGKBBXX:5:2109:26321:1595,J00121:27:H3GGKBBXX:5:2112:21420:32244,J00121:27:H3GGKBBXX:5:2120:15534:8013,J00121:27:H3GGKBBXX:5:2120:15625:8242,J00121:27:H3GGKBBXX:5:2224:15199:44394,J00121:27:H3GGKBBXX:5:2226:4411:8330,J00121:27:H3GGKBBXX:5:1125:4777:48456,J00121:27:H3GGKBBXX:5:2214:24464:21061,J00121:27:H3GGKBBXX:5:1124:15422:46082,J00121:27:H3GGKBBXX:5:1119:14001:15909,J00121:27:H3GGKBBXX:5:1227:19989:9578,J00121:27:H3GGKBBXX:5:1225:19847:22309,J00121:27:H3GGKBBXX:5:1203:20841:15698,J00121:27:H3GGKBBXX:5:2206:10592:44992,J00121:27:H3GGKBBXX:5:1208:4807:25755,J00121:27:H3GGKBBXX:5:1109:27367:39734,J00121:27:H3GGKBBXX:5:2226:13311:13974,J00121:27:H3GGKBBXX:5:2209:11424:7855,J00121:27:H3GGKBBXX:5:2212:19065:12304,J00121:27:H3GGKBBXX:5:2209:30929:14326,J00121:27:H3GGKBBXX:5:1225:7324:42601,J00121:27:H3GGKBBXX:5:1125:11820:21975;sequence=TATGCTTGATTTAATGAATAAAAGTGTAATACAGAAATCAGATA;start=337519;subtype=IES;support_ref=6;support_variant=24;type=IES;
scaffold51_11_with_IES	MILORD	internal_eliminated_sequence	337519	337568	.	.	.	ID=MILORD.11.337519.337568;Name=MILORD.11.337519.337568;bounded_by_ta=TRUE;common_boundary=LEFT;end=337568;ies_id=IESPGM.PTET51.1.11.327803;ies_left_dist=0;ies_min_dist=0;ies_right_dist=-6;junction_seq=tgtaaatatatctgcTAttagaataagttgca;read_names=J00121:27:H3GGKBBXX:5:1103:14397:27004;sequence=TATGCTTGATTTAATGAATAAAAGTGTAATACAGAAATCAGATATATTTA;start=337519;subtype=PARTIAL_EXTERNAL;support_ref=2;support_variant=1;type=ALTERNATIVE;
scaffold51_11_with_IES	MILORD	internal_eliminated_sequence	338119	338183	.	.	.	ID=MILORD.11.338119.338183;Name=MILORD.11.338119.338183;bounded_by_ta=TRUE;common_boundary=Both;end=338183;ies_id=IESPGM.PTET51.1.11.328359;ies_left_dist=0;ies_min_dist=0;ies_right_dist=0;junction_seq=taatctgaataatgtTAgcattaatgttgaat;read_names=J00121:27:H3GGKBBXX:5:1117:12297:24314,J00121:27:H3GGKBBXX:5:2221:27519:4198,J00121:27:H3GGKBBXX:5:1219:23622:8699,J00121:27:H3GGKBBXX:5:2209:14844:1754,J00121:27:H3GGKBBXX:5:2122:29031:15645,J00121:27:H3GGKBBXX:5:1122:31335:19812,J00121:27:H3GGKBBXX:5:1104:5741:33492,J00121:27:H3GGKBBXX:5:2202:6553:24278,J00121:27:H3GGKBBXX:5:1116:23886:9578,J00121:27:H3GGKBBXX:5:1123:22536:17579,J00121:27:H3GGKBBXX:5:1123:22293:17368,J00121:27:H3GGKBBXX:5:1101:22597:17227,J00121:27:H3GGKBBXX:5:2102:19248:32912,J00121:27:H3GGKBBXX:5:1225:8785:21184,J00121:27:H3GGKBBXX:5:1225:14113:2844,J00121:27:H3GGKBBXX:5:2108:6066:9121,J00121:27:H3GGKBBXX:5:1119:23551:3653,J00121:27:H3GGKBBXX:5:1213:8552:39840,J00121:27:H3GGKBBXX:5:1214:28655:32261,J00121:27:H3GGKBBXX:5:2110:21247:10950,J00121:27:H3GGKBBXX:5:1117:10338:39418,J00121:27:H3GGKBBXX:5:2212:10602:36745,J00121:27:H3GGKBBXX:5:2116:8795:9737,J00121:27:H3GGKBBXX:5:1112:9831:26723,J00121:27:H3GGKBBXX:5:1120:20567:42724,J00121:27:H3GGKBBXX:5:1121:30360:24595,J00121:27:H3GGKBBXX:5:2118:26951:41440,J00121:27:H3GGKBBXX:5:2211:30076:12743,J00121:27:H3GGKBBXX:5:1203:26484:26037,J00121:27:H3GGKBBXX:5:1201:25104:41827,J00121:27:H3GGKBBXX:5:2204:21054:46381,J00121:27:H3GGKBBXX:5:1121:21937:20726,J00121:27:H3GGKBBXX:5:1201:8694:22080,J00121:27:H3GGKBBXX:5:1112:28767:6431,J00121:27:H3GGKBBXX:5:1202:13301:12902,J00121:27:H3GGKBBXX:5:1214:27580:39963,J00121:27:H3GGKBBXX:5:1115:27813:47155,J00121:27:H3GGKBBXX:5:2228:14702:7099,J00121:27:H3GGKBBXX:5:1214:7628:28745,J00121:27:H3GGKBBXX:5:2208:14377:13253,J00121:27:H3GGKBBXX:5:2219:28331:24243,J00121:27:H3GGKBBXX:5:1213:8562:39822,J00121:27:H3GGKBBXX:5:2108:20415:39928,J00121:27:H3GGKBBXX:5:1214:28737:32226,J00121:27:H3GGKBBXX:5:2222:4919:30310,J00121:27:H3GGKBBXX:5:2107:25581:40649,J00121:27:H3GGKBBXX:5:2212:9638:37079,J00121:27:H3GGKBBXX:5:2112:7608:31171,J00121:27:H3GGKBBXX:5:1111:13027:2264,J00121:27:H3GGKBBXX:5:2227:6634:7644,J00121:27:H3GGKBBXX:5:2101:26078:33316,J00121:27:H3GGKBBXX:5:1205:20476:5569,J00121:27:H3GGKBBXX:5:2116:21156:5059,J00121:27:H3GGKBBXX:5:1224:16995:42126,J00121:27:H3GGKBBXX:5:1122:7496:34073,J00121:27:H3GGKBBXX:5:1210:25885:10546,J00121:27:H3GGKBBXX:5:2204:4990:19812,J00121:27:H3GGKBBXX:5:1216:16315:29765,J00121:27:H3GGKBBXX:5:1223:16711:7908,J00121:27:H3GGKBBXX:5:2227:10500:30626,J00121:27:H3GGKBBXX:5:1223:8024:28305,J00121:27:H3GGKBBXX:5:1101:3234:35303,J00121:27:H3GGKBBXX:5:2121:26890:17808,J00121:27:H3GGKBBXX:5:2214:4107:16067,J00121:27:H3GGKBBXX:5:2105:30127:5200,J00121:27:H3GGKBBXX:5:2114:8400:30011,J00121:27:H3GGKBBXX:5:1223:16711:7838,J00121:27:H3GGKBBXX:5:1102:20040:43357,J00121:27:H3GGKBBXX:5:1111:20456:31769,J00121:27:H3GGKBBXX:5:2219:9749:22010,J00121:27:H3GGKBBXX:5:1225:10358:28024,J00121:27:H3GGKBBXX:5:1123:28787:15680,J00121:27:H3GGKBBXX:5:1119:29386:27197,J00121:27:H3GGKBBXX:5:2113:17766:2914,J00121:27:H3GGKBBXX:5:1227:12895:32912;sequence=TACAATAGATTAGAATTTATTAATATTTTTAAATGAAAAGAATCATAAAATATCTAATTTCACCA;start=338119;subtype=IES;support_ref=0;support_variant=75;type=IES;
scaffold51_11_with_IES	MILORD	internal_eliminated_sequence	338745	338790	.	.	.	ID=MILORD.11.338745.338790;Name=MILORD.11.338745.338790;bounded_by_ta=TRUE;common_boundary=Both;end=338790;ies_id=IESPGM.PTET51.1.11.328920;ies_left_dist=0;ies_min_dist=0;ies_right_dist=0;junction_seq=caaataattttgagtTAtattatatatattca;read_names=J00121:27:H3GGKBBXX:5:1207:22627:5323,J00121:27:H3GGKBBXX:5:1207:14123:17737,J00121:27:H3GGKBBXX:5:2101:26108:25879,J00121:27:H3GGKBBXX:5:2113:9617:48860,J00121:27:H3GGKBBXX:5:2115:26108:25562,J00121:27:H3GGKBBXX:5:1104:7730:15698,J00121:27:H3GGKBBXX:5:2216:12053:2686,J00121:27:H3GGKBBXX:5:2103:21633:18827,J00121:27:H3GGKBBXX:5:2225:28280:28129,J00121:27:H3GGKBBXX:5:2228:29863:22116,J00121:27:H3GGKBBXX:5:1119:7111:47260,J00121:27:H3GGKBBXX:5:2228:26920:9737,J00121:27:H3GGKBBXX:5:2219:18193:6677,J00121:27:H3GGKBBXX:5:2111:16823:44816,J00121:27:H3GGKBBXX:5:1210:23683:9192,J00121:27:H3GGKBBXX:5:1210:25834:33316,J00121:27:H3GGKBBXX:5:1102:23896:44306,J00121:27:H3GGKBBXX:5:1209:8044:47788,J00121:27:H3GGKBBXX:5:1216:8532:42267,J00121:27:H3GGKBBXX:5:2224:17472:11266,J00121:27:H3GGKBBXX:5:1115:11972:39506,J00121:27:H3GGKBBXX:5:1110:30188:19302,J00121:27:H3GGKBBXX:5:2208:15067:13781,J00121:27:H3GGKBBXX:5:2206:26463:31628,J00121:27:H3GGKBBXX:5:2226:20222:41036,J00121:27:H3GGKBBXX:5:2214:32319:26547,J00121:27:H3GGKBBXX:5:1117:14407:16858,J00121:27:H3GGKBBXX:5:2213:7496:8330,J00121:27:H3GGKBBXX:5:2221:7344:48122,J00121:27:H3GGKBBXX:5:2217:6654:39998,J00121:27:H3GGKBBXX:5:1224:22607:40104;sequence=TACAATTGAAATTTAAATTGGTTATTGAATTTATTTTATTTGGGTG;start=338745;subtype=IES;support_ref=6;support_variant=31;type=IES;
scaffold51_11_with_IES	MILORD	internal_eliminated_sequence	338745	338801	.	.	.	ID=MILORD.11.338745.338801;Name=MILORD.11.338745.338801;bounded_by_ta=TRUE;common_boundary=LEFT;end=338801;ies_id=IESPGM.PTET51.1.11.328920;ies_left_dist=0;ies_min_dist=0;ies_right_dist=-11;junction_seq=caaataattttgagtTAttcaatttatttaat;read_names=J00121:27:H3GGKBBXX:5:2221:9942:37361,J00121:27:H3GGKBBXX:5:2122:25195:35057,J00121:27:H3GGKBBXX:5:1218:17371:35040;sequence=TACAATTGAAATTTAAATTGGTTATTGAATTTATTTTATTTGGGTGTATATTATATA;start=338745;subtype=PARTIAL_EXTERNAL;support_ref=4;support_variant=3;type=ALTERNATIVE;
scaffold51_11_with_IES	MILORD	internal_eliminated_sequence	338745	338792	.	.	.	ID=MILORD.11.338745.338792;Name=MILORD.11.338745.338792;bounded_by_ta=TRUE;common_boundary=LEFT;end=338792;ies_id=IESPGM.PTET51.1.11.328920;ies_left_dist=0;ies_min_dist=0;ies_right_dist=-2;junction_seq=caaataattttgagtTAttatatatattcaat;read_names=J00121:27:H3GGKBBXX:5:1216:28909:9139,J00121:27:H3GGKBBXX:5:1226:16924:21430,J00121:27:H3GGKBBXX:5:1105:2575:45379;sequence=TACAATTGAAATTTAAATTGGTTATTGAATTTATTTTATTTGGGTGTA;start=338745;subtype=PARTIAL_EXTERNAL;support_ref=4;support_variant=3;type=ALTERNATIVE;
scaffold51_11_with_IES	MILORD	internal_eliminated_sequence	338745	338799	.	.	.	ID=MILORD.11.338745.338799;Name=MILORD.11.338745.338799;bounded_by_ta=TRUE;common_boundary=LEFT;end=338799;ies_id=IESPGM.PTET51.1.11.328920;ies_left_dist=0;ies_min_dist=0;ies_right_dist=-9;junction_seq=caaataattttgagtTAtattcaatttattta;read_names=J00121:27:H3GGKBBXX:5:1108:9049:44429;sequence=TACAATTGAAATTTAAATTGGTTATTGAATTTATTTTATTTGGGTGTATATTATA;start=338745;subtype=PARTIAL_EXTERNAL;support_ref=2;support_variant=1;type=ALTERNATIVE;
scaffold51_11_with_IES	MILORD	internal_eliminated_sequence	343905	343930	.	.	.	ID=MILORD.11.343905.343930;Name=MILORD.11.343905.343930;bounded_by_ta=TRUE;common_boundary=Both;end=343930;ies_id=IESPGM.PTET51.1.11.334034;ies_left_dist=0;ies_min_dist=0;ies_right_dist=0;junction_seq=tactcttattattagTAttaatcaatgtatca;read_names=J00121:27:H3GGKBBXX:5:2123:21602:34037,J00121:27:H3GGKBBXX:5:1217:8501:36411,J00121:27:H3GGKBBXX:5:2222:20344:25843,J00121:27:H3GGKBBXX:5:2120:1996:18986,J00121:27:H3GGKBBXX:5:1224:24738:39260,J00121:27:H3GGKBBXX:5:1106:23429:16418,J00121:27:H3GGKBBXX:5:1210:19106:21061,J00121:27:H3GGKBBXX:5:2214:2950:40754,J00121:27:H3GGKBBXX:5:1109:8369:38187,J00121:27:H3GGKBBXX:5:1216:8288:35479,J00121:27:H3GGKBBXX:5:1110:12418:45871,J00121:27:H3GGKBBXX:5:2105:10389:6660,J00121:27:H3GGKBBXX:5:1117:18791:6730,J00121:27:H3GGKBBXX:5:2228:31243:6783,J00121:27:H3GGKBBXX:5:2216:30543:20199,J00121:27:H3GGKBBXX:5:2207:2027:7293,J00121:27:H3GGKBBXX:5:1203:5487:42794,J00121:27:H3GGKBBXX:5:2122:20232:35743,J00121:27:H3GGKBBXX:5:2222:24637:8594,J00121:27:H3GGKBBXX:5:1228:9496:16964,J00121:27:H3GGKBBXX:5:2221:18081:44957,J00121:27:H3GGKBBXX:5:1122:29823:6114,J00121:27:H3GGKBBXX:5:1222:26981:13992,J00121:27:H3GGKBBXX:5:2108:4097:42741,J00121:27:H3GGKBBXX:5:1103:19380:9227;sequence=TAGGGTTAGTATGGTAGTTTTAAGTA;start=343905;subtype=IES;support_ref=3;support_variant=25;type=IES;
scaffold51_11_with_IES	MILORD	internal_eliminated_sequence	345046	345090	.	.	.	ID=MILORD.11.345046.345090;Name=MILORD.11.345046.345090;bounded_by_ta=TRUE;common_boundary=LEFT;end=345090;ies_id=IESPGM.PTET51.1.11.335149;ies_left_dist=0;ies_min_dist=0;ies_right_dist=-16;junction_seq=cagtttcgaaatattTActgttctgtgaatgt;read_names=J00121:27:H3GGKBBXX:5:1115:20121:9913;sequence=TATAGAGAAATCAATTACTGTTTTTATTGTAATGTCACTTGATGT;start=345046;subtype=PARTIAL_EXTERNAL;support_ref=3;support_variant=1;type=ALTERNATIVE;
scaffold51_11_with_IES	MILORD	internal_eliminated_sequence	345046	345074	.	.	.	ID=MILORD.11.345046.345074;Name=MILORD.11.345046.345074;bounded_by_ta=TRUE;common_boundary=Both;end=345074;ies_id=IESPGM.PTET51.1.11.335149;ies_left_dist=0;ies_min_dist=0;ies_right_dist=0;junction_seq=cagtttcgaaatattTAatgtcacttgatgtt;read_names=J00121:27:H3GGKBBXX:5:1207:4939:10124,J00121:27:H3GGKBBXX:5:2215:28625:44834,J00121:27:H3GGKBBXX:5:1209:14489:40983,J00121:27:H3GGKBBXX:5:2201:11546:41827,J00121:27:H3GGKBBXX:5:2120:26606:34020,J00121:27:H3GGKBBXX:5:2208:16417:9649,J00121:27:H3GGKBBXX:5:2213:29853:37079,J00121:27:H3GGKBBXX:5:2115:13311:19460,J00121:27:H3GGKBBXX:5:1126:21420:17860,J00121:27:H3GGKBBXX:5:2228:11028:34987,J00121:27:H3GGKBBXX:5:1109:4097:24489,J00121:27:H3GGKBBXX:5:2220:7030:31787,J00121:27:H3GGKBBXX:5:2213:29630:36974,J00121:27:H3GGKBBXX:5:2220:6928:31681,J00121:27:H3GGKBBXX:5:2208:16285:9702,J00121:27:H3GGKBBXX:5:1114:27702:21746,J00121:27:H3GGKBBXX:5:1101:19481:28287,J00121:27:H3GGKBBXX:5:1208:9962:46328,J00121:27:H3GGKBBXX:5:1216:12388:4075,J00121:27:H3GGKBBXX:5:1211:13727:33826,J00121:27:H3GGKBBXX:5:1228:8572:37695,J00121:27:H3GGKBBXX:5:2117:28544:17263,J00121:27:H3GGKBBXX:5:2225:20862:41124,J00121:27:H3GGKBBXX:5:1227:3569:21676,J00121:27:H3GGKBBXX:5:1127:24505:8611,J00121:27:H3GGKBBXX:5:2126:15899:48139,J00121:27:H3GGKBBXX:5:1223:5051:39330,J00121:27:H3GGKBBXX:5:2103:11160:43796,J00121:27:H3GGKBBXX:5:1107:10033:7908,J00121:27:H3GGKBBXX:5:2119:20821:45836,J00121:27:H3GGKBBXX:5:1102:3153:27602,J00121:27:H3GGKBBXX:5:1222:24586:6185,J00121:27:H3GGKBBXX:5:2101:22780:5552,J00121:27:H3GGKBBXX:5:1128:5122:23241,J00121:27:H3GGKBBXX:5:2116:23510:40649,J00121:27:H3GGKBBXX:5:1111:26565:32754,J00121:27:H3GGKBBXX:5:2113:23784:13763,J00121:27:H3GGKBBXX:5:1222:24515:6202,J00121:27:H3GGKBBXX:5:1128:7984:5306,J00121:27:H3GGKBBXX:5:2221:5436:28182,J00121:27:H3GGKBBXX:5:2124:29589:12884,J00121:27:H3GGKBBXX:5:2228:12165:9596,J00121:27:H3GGKBBXX:5:2202:23835:41036,J00121:27:H3GGKBBXX:5:2216:16904:25263,J00121:27:H3GGKBBXX:5:2109:11292:29501,J00121:27:H3GGKBBXX:5:1110:22841:26301,J00121:27:H3GGKBBXX:5:1115:22962:8049,J00121:27:H3GGKBBXX:5:1216:13413:27971,J00121:27:H3GGKBBXX:5:2117:7811:28006,J00121:27:H3GGKBBXX:5:2118:2027:45660,J00121:27:H3GGKBBXX:5:1203:21958:30046,J00121:27:H3GGKBBXX:5:2211:28574:12110,J00121:27:H3GGKBBXX:5:1222:3833:27690,J00121:27:H3GGKBBXX:5:2122:5091:32613,J00121:27:H3GGKBBXX:5:1113:17452:13341,J00121:27:H3GGKBBXX:5:2206:14336:30099,J00121:27:H3GGKBBXX:5:2225:26423:36235,J00121:27:H3GGKBBXX:5:1205:21663:45045,J00121:27:H3GGKBBXX:5:2104:18406:12392,J00121:27:H3GGKBBXX:5:2107:8258:11548,J00121:27:H3GGKBBXX:5:1123:5355:8840;sequence=TATAGAGAAATCAATTACTGTTTTTATTG;start=345046;subtype=IES;support_ref=9;support_variant=61;type=IES;
scaffold51_11_with_IES	MILORD	internal_eliminated_sequence	345048	345074	.	.	.	ID=MILORD.11.345048.345074;Name=MILORD.11.345048.345074;bounded_by_ta=TRUE;common_boundary=RIGHT;end=345074;ies_id=IESPGM.PTET51.1.11.335149;ies_left_dist=-2;ies_min_dist=0;ies_right_dist=0;junction_seq=gtttcgaaatatttaTAatgtcacttgatgtt;read_names=J00121:27:H3GGKBBXX:5:1121:3041:38381,J00121:27:H3GGKBBXX:5:1107:12439:19460;sequence=TAGAGAAATCAATTACTGTTTTTATTG;start=345048;subtype=PARTIAL_INTERNAL;support_ref=0;support_variant=2;type=ALTERNATIVE;
scaffold51_11_with_IES	MILORD	internal_eliminated_sequence	346197	346289	.	.	.	ID=MILORD.11.346197.346289;Name=MILORD.11.346197.346289;bounded_by_ta=TRUE;common_boundary=Both;end=346289;ies_id=IESPGM.PTET51.1.11.336271;ies_left_dist=0;ies_min_dist=0;ies_right_dist=0;junction_seq=tataatctaattattTActaatcataatcctg;read_names=J00121:27:H3GGKBBXX:5:1110:28432:35708,J00121:27:H3GGKBBXX:5:2109:22516:6712,J00121:27:H3GGKBBXX:5:2107:24799:13060,J00121:27:H3GGKBBXX:5:1212:7050:19724,J00121:27:H3GGKBBXX:5:1117:28168:31347,J00121:27:H3GGKBBXX:5:2223:23257:42425,J00121:27:H3GGKBBXX:5:2115:13362:39875,J00121:27:H3GGKBBXX:5:1103:8034:37150,J00121:27:H3GGKBBXX:5:2211:14874:37677,J00121:27:H3GGKBBXX:5:1113:20709:13851;sequence=TATAATCAACAAGAATATTATCTTGATACACTCCATTCATTCAAAGAACTTGATTCATTAAAACAATACAAATTTATTCAACCTCATCTGTAA;start=346197;subtype=IES;support_ref=15;support_variant=10;type=IES;
scaffold51_11_with_IES	MILORD	internal_eliminated_sequence	346197	346286	.	.	.	ID=MILORD.11.346197.346286;Name=MILORD.11.346197.346286;bounded_by_ta=TRUE;common_boundary=LEFT;end=346286;ies_id=IESPGM.PTET51.1.11.336271;ies_left_dist=0;ies_min_dist=0;ies_right_dist=3;junction_seq=tataatctaattattTAatactaatcataatc;read_names=J00121:27:H3GGKBBXX:5:2205:9425:9842;sequence=TATAATCAACAAGAATATTATCTTGATACACTCCATTCATTCAAAGAACTTGATTCATTAAAACAATACAAATTTATTCAACCTCATCTG;start=346197;subtype=PARTIAL_INTERNAL;support_ref=15;support_variant=1;type=ALTERNATIVE;
scaffold51_11_with_IES	MILORD	internal_eliminated_sequence	346197	346292	.	.	.	ID=MILORD.11.346197.346292;Name=MILORD.11.346197.346292;bounded_by_ta=TRUE;common_boundary=LEFT;end=346292;ies_id=IESPGM.PTET51.1.11.336271;ies_left_dist=0;ies_min_dist=0;ies_right_dist=-3;junction_seq=tataatctaattattTAatcataatcctggac;read_names=J00121:27:H3GGKBBXX:5:2122:26017:12110;sequence=TATAATCAACAAGAATATTATCTTGATACACTCCATTCATTCAAAGAACTTGATTCATTAAAACAATACAAATTTATTCAACCTCATCTGTAATAC;start=346197;subtype=PARTIAL_EXTERNAL;support_ref=15;support_variant=1;type=ALTERNATIVE;
scaffold51_11_with_IES	MILORD	internal_eliminated_sequence	346212	346286	.	.	.	ID=MILORD.11.346212.346286;Name=MILORD.11.346212.346286;bounded_by_ta=TRUE;common_boundary=None;end=346286;ies_id=IESPGM.PTET51.1.11.336271;ies_left_dist=-15;ies_min_dist=3;ies_right_dist=3;junction_seq=tataatcaacaagaaTAatactaatcataatc;read_names=J00121:27:H3GGKBBXX:5:2215:3417:17896,J00121:27:H3GGKBBXX:5:1118:12489:21834,J00121:27:H3GGKBBXX:5:2223:23561:4655;sequence=TATTATCTTGATACACTCCATTCATTCAAAGAACTTGATTCATTAAAACAATACAAATTTATTCAACCTCATCTG;start=346212;subtype=INTERNAL;support_ref=5;support_variant=3;type=ALTERNATIVE;
scaffold51_11_with_IES	MILORD	internal_eliminated_sequence	346215	346286	.	.	.	ID=MILORD.11.346215.346286;Name=MILORD.11.346215.346286;bounded_by_ta=TRUE;common_boundary=None;end=346286;ies_id=IESPGM.PTET51.1.11.336271;ies_left_dist=-18;ies_min_dist=3;ies_right_dist=3;junction_seq=aatcaacaagaatatTAatactaatcataatc;read_names=J00121:27:H3GGKBBXX:5:1103:20618:46258,J00121:27:H3GGKBBXX:5:2113:31659:13552;sequence=TATCTTGATACACTCCATTCATTCAAAGAACTTGATTCATTAAAACAATACAAATTTATTCAACCTCATCTG;start=346215;subtype=INTERNAL;support_ref=6;support_variant=2;type=ALTERNATIVE;
scaffold51_11_with_IES	MILORD	internal_eliminated_sequence	346223	346262	.	.	.	ID=MILORD.11.346223.346262;Name=MILORD.11.346223.346262;bounded_by_ta=TRUE;common_boundary=None;end=346262;ies_id=IESPGM.PTET51.1.11.336271;ies_left_dist=-26;ies_min_dist=26;ies_right_dist=27;junction_seq=agaatattatcttgaTAcaaatttattcaacc;read_names=J00121:27:H3GGKBBXX:5:2115:19948:47348;sequence=TACACTCCATTCATTCAAAGAACTTGATTCATTAAAACAA;start=346223;subtype=INTERNAL;support_ref=1;support_variant=1;type=ALTERNATIVE;
scaffold51_11_with_IES	MILORD	internal_eliminated_sequence	346223	346286	.	.	.	ID=MILORD.11.346223.346286;Name=MILORD.11.346223.346286;bounded_by_ta=TRUE;common_boundary=None;end=346286;ies_id=IESPGM.PTET51.1.11.336271;ies_left_dist=-26;ies_min_dist=3;ies_right_dist=3;junction_seq=agaatattatcttgaTAatactaatcataatc;read_names=J00121:27:H3GGKBBXX:5:1223:19512:18810,J00121:27:H3GGKBBXX:5:1204:18812:25896,J00121:27:H3GGKBBXX:5:2128:20314:20023,J00121:27:H3GGKBBXX:5:1205:23297:9016,J00121:27:H3GGKBBXX:5:1227:11627:12743,J00121:27:H3GGKBBXX:5:2226:17695:8875,J00121:27:H3GGKBBXX:5:1223:12236:21957,J00121:27:H3GGKBBXX:5:1126:10155:36358;sequence=TACACTCCATTCATTCAAAGAACTTGATTCATTAAAACAATACAAATTTATTCAACCTCATCTG;start=346223;subtype=INTERNAL;support_ref=2;support_variant=8;type=ALTERNATIVE;
scaffold51_11_with_IES	MILORD	internal_eliminated_sequence	346223	346289	.	.	.	ID=MILORD.11.346223.346289;Name=MILORD.11.346223.346289;bounded_by_ta=TRUE;common_boundary=RIGHT;end=346289;ies_id=IESPGM.PTET51.1.11.336271;ies_left_dist=-26;ies_min_dist=0;ies_right_dist=0;junction_seq=agaatattatcttgaTActaatcataatcctg;read_names=J00121:27:H3GGKBBXX:5:1221:11109:8787,J00121:27:H3GGKBBXX:5:1119:22820:30099,J00121:27:H3GGKBBXX:5:2211:19207:4673;sequence=TACACTCCATTCATTCAAAGAACTTGATTCATTAAAACAATACAAATTTATTCAACCTCATCTGTAA;start=346223;subtype=PARTIAL_INTERNAL;support_ref=2;support_variant=3;type=ALTERNATIVE;
scaffold51_11_with_IES	MILORD	internal_eliminated_sequence	346924	347054	.	.	.	ID=MILORD.11.346924.347054;Name=MILORD.11.346924.347054;bounded_by_ta=TRUE;common_boundary=None;end=347054;ies_id=IESPGM.PTET51.1.11.336976;ies_left_dist=71;ies_min_dist=5;ies_right_dist=5;junction_seq=ataacgctgcttaatTActataacaatcaaag;read_names=J00121:27:H3GGKBBXX:5:1106:9303:18915;sequence=TATTCTAAAATTATATTGTTGTAAATATTTCTGTTATAAACAATGTCTCTATGAATTCTTATTGGTTTTGATACACTAAAATAAAATTAAATAAATGAACTTATTTATTAATTCTACTATTAATTTCTTAG;start=346924;subtype=OVERLAPPING;support_ref=59;support_variant=1;type=ALTERNATIVE;
scaffold51_11_with_IES	MILORD	internal_eliminated_sequence	346983	347059	.	.	.	ID=MILORD.11.346983.347059;Name=MILORD.11.346983.347059;bounded_by_ta=TRUE;common_boundary=RIGHT;end=347059;ies_id=IESPGM.PTET51.1.11.336976;ies_left_dist=12;ies_min_dist=0;ies_right_dist=0;junction_seq=gtctctatgaattctTAacaatcaaagttggg;read_names=J00121:27:H3GGKBBXX:5:1206:23805:20269;sequence=TATTGGTTTTGATACACTAAAATAAAATTAAATAAATGAACTTATTTATTAATTCTACTATTAATTTCTTAGTACTA;start=346983;subtype=PARTIAL_EXTERNAL;support_ref=16;support_variant=1;type=ALTERNATIVE;
scaffold51_11_with_IES	MILORD	internal_eliminated_sequence	346995	347054	.	.	.	ID=MILORD.11.346995.347054;Name=MILORD.11.346995.347054;bounded_by_ta=TRUE;common_boundary=LEFT;end=347054;ies_id=IESPGM.PTET51.1.11.336976;ies_left_dist=0;ies_min_dist=0;ies_right_dist=5;junction_seq=tcttattggttttgaTActataacaatcaaag;read_names=J00121:27:H3GGKBBXX:5:1212:5578:7715,J00121:27:H3GGKBBXX:5:1220:1448:14273,J00121:27:H3GGKBBXX:5:2203:10338:48245,J00121:27:H3GGKBBXX:5:2211:12652:15680,J00121:27:H3GGKBBXX:5:2223:9120:10440,J00121:27:H3GGKBBXX:5:2221:18314:42407,J00121:27:H3GGKBBXX:5:1112:28574:9051;sequence=TACACTAAAATAAAATTAAATAAATGAACTTATTTATTAATTCTACTATTAATTTCTTAG;start=346995;subtype=PARTIAL_INTERNAL;support_ref=12;support_variant=7;type=ALTERNATIVE;
scaffold51_11_with_IES	MILORD	internal_eliminated_sequence	346995	348212	.	.	.	ID=MILORD.11.346995.348212;Name=MILORD.11.346995.348212;bounded_by_ta=TRUE;common_boundary=LEFT;end=348212;ies_id=IESPGM.PTET51.1.11.336976;ies_left_dist=0;ies_min_dist=0;ies_right_dist=-1153;junction_seq=tcttattggttttgaTAtatgattcagagagc;read_names=J00121:27:H3GGKBBXX:5:1120:11759:6501;sequence=TACACTAAAATAAAATTAAATAAATGAACTTATTTATTAATTCTACTATTAATTTCTTAGTACTATAACAATCAAAGTTGGGCTTTTAAAGTAGTAATTTAAGCAAAATAATTCTGCAATTTCTTATTTGGAGTGATTATTTTTACAATCCTTAGATTCTAAAATTGAATTAAGATAATCTTTAGACCTTAGGAAAAACAAAACTCCAAAATGCTAAGCATAAGATTCTGCCTAGTATAAACCACCTTTGACTTATTTAATATATCCACTTGAGCAATATCTAAAATATATTATTCATTTGAATTTAGAGAACTATGGATAACTTGACCTATATCTCCGAGGTTTCTAGATCAGCTTCTATATTTCTAACAACTAAAAATGTGGTTTCCTCTGTAGATAAGATACGTCAATGATTATTTGCTTATTTAAATCTTCACTATTCATTATTAAATATATATTTTTAGTTTAAGCAATACATAACCTATATACAACTTAGCTCATTTTATTTATTCTAAAATGCTAACAATAAAATTCTCTAACGATTTATTTAATTTTTATTGTTTCTTCTTTCCTAACACTACATAGTTATTGTAAATTGTAAAATAATAATTATATAAATTATTAATTATTTTATTTATTTTAGATTTAATATTAAAGTTTAAATAAGCTAGGGATAAATAAATTTAAACTTATTTTTGAATAATTAAAGAAAATATCTTTATTAGGAAATGTTTATTTGTGATTTTATTTAAAGTATAAGTGAAATCAGATCAAAAATTTATTTTTTGTAACTAATCAAATATTTTTTTTATCTAGATAATACAATAAAAATCTTATTTTGCATCTAATTCCTTTAAAATTAATTTAAAGAAATCAAATATCTTGTTAATTTGGACACAAGAATGAGTAAGTAATTTTCTATTGTATGGATTAAATATCGTAATCGGCAAAGCAGGCAAGCAATAGTCTTATAAATTAAAAAAATAACTAAATAGGAATAATTAAATACCTAGAATTGGGATCATTAATATTTGCCAGCAGACCTATTCCAGTAGAAGAGGAATCGAAGAATTTTATGTAAAAGTTAAGCAAGTCAATAAATTGTTCGCTGATTAAATTAGAAGTAATTCTCTATTCTCTCATGTAAGAGTAAACCATAATTATTAATGAGTAGGAGGATAACCCTCCTAATATATAATAAAATGAAATTATTACCTG;start=346995;subtype=PARTIAL_EXTERNAL;support_ref=6;support_variant=1;type=ALTERNATIVE;
scaffold51_11_with_IES	MILORD	internal_eliminated_sequence	346995	347057	.	.	.	ID=MILORD.11.346995.347057;Name=MILORD.11.346995.347057;bounded_by_ta=TRUE;common_boundary=LEFT;end=347057;ies_id=IESPGM.PTET51.1.11.336976;ies_left_dist=0;ies_min_dist=0;ies_right_dist=2;junction_seq=tcttattggttttgaTAtaacaatcaaagttg;read_names=J00121:27:H3GGKBBXX:5:1109:22871:38627;sequence=TACACTAAAATAAAATTAAATAAATGAACTTATTTATTAATTCTACTATTAATTTCTTAGTAC;start=346995;subtype=PARTIAL_INTERNAL;support_ref=6;support_variant=1;type=ALTERNATIVE;
scaffold51_11_with_IES	MILORD	internal_eliminated_sequence	346995	347059	.	.	.	ID=MILORD.11.346995.347059;Name=MILORD.11.346995.347059;bounded_by_ta=TRUE;common_boundary=Both;end=347059;ies_id=IESPGM.PTET51.1.11.336976;ies_left_dist=0;ies_min_dist=0;ies_right_dist=0;junction_seq=tcttattggttttgaTAacaatcaaagttggg;read_names=J00121:27:H3GGKBBXX:5:1220:22424:39154,J00121:27:H3GGKBBXX:5:1224:19664:39084,J00121:27:H3GGKBBXX:5:1224:7364:10880,J00121:27:H3GGKBBXX:5:1204:22150:26336,J00121:27:H3GGKBBXX:5:2212:4198:1947,J00121:27:H3GGKBBXX:5:2202:29599:34354,J00121:27:H3GGKBBXX:5:1122:26037:27830,J00121:27:H3GGKBBXX:5:2206:4838:16770,J00121:27:H3GGKBBXX:5:1216:5660:41686,J00121:27:H3GGKBBXX:5:2108:21907:14836,J00121:27:H3GGKBBXX:5:2119:18385:6097,J00121:27:H3GGKBBXX:5:2218:4137:47700,J00121:27:H3GGKBBXX:5:1127:8806:26599,J00121:27:H3GGKBBXX:5:1115:5335:31558,J00121:27:H3GGKBBXX:5:1210:21156:27004,J00121:27:H3GGKBBXX:5:1219:10602:42689,J00121:27:H3GGKBBXX:5:1224:28828:40227,J00121:27:H3GGKBBXX:5:1225:24901:13658,J00121:27:H3GGKBBXX:5:2211:14966:5376,J00121:27:H3GGKBBXX:5:2207:16366:44095,J00121:27:H3GGKBBXX:5:2209:19116:42776,J00121:27:H3GGKBBXX:5:1203:11941:46979,J00121:27:H3GGKBBXX:5:1107:6877:32156,J00121:27:H3GGKBBXX:5:1101:18883:2492,J00121:27:H3GGKBBXX:5:2224:8603:24700,J00121:27:H3GGKBBXX:5:2209:9394:7926,J00121:27:H3GGKBBXX:5:1202:27377:41088,J00121:27:H3GGKBBXX:5:2228:11343:10071,J00121:27:H3GGKBBXX:5:2120:9496:5464,J00121:27:H3GGKBBXX:5:1215:8339:21606;sequence=TACACTAAAATAAAATTAAATAAATGAACTTATTTATTAATTCTACTATTAATTTCTTAGTACTA;start=346995;subtype=IES;support_ref=12;support_variant=30;type=IES;
scaffold51_11_with_IES	MILORD	internal_eliminated_sequence	347005	347059	.	.	.	ID=MILORD.11.347005.347059;Name=MILORD.11.347005.347059;bounded_by_ta=TRUE;common_boundary=RIGHT;end=347059;ies_id=IESPGM.PTET51.1.11.336976;ies_left_dist=-10;ies_min_dist=0;ies_right_dist=0;junction_seq=tttgatacactaaaaTAacaatcaaagttggg;read_names=J00121:27:H3GGKBBXX:5:1225:30421:7433,J00121:27:H3GGKBBXX:5:2220:9841:44746,J00121:27:H3GGKBBXX:5:1128:17259:42829,J00121:27:H3GGKBBXX:5:2211:10957:19601,J00121:27:H3GGKBBXX:5:1107:15087:6255;sequence=TAAAATTAAATAAATGAACTTATTTATTAATTCTACTATTAATTTCTTAGTACTA;start=347005;subtype=PARTIAL_INTERNAL;support_ref=10;support_variant=5;type=ALTERNATIVE;
scaffold51_11_with_IES	MILORD	internal_eliminated_sequence	347581	347807	.	.	.	ID=MILORD.11.347581.347807;Name=MILORD.11.347581.347807;bounded_by_ta=TRUE;common_boundary=LEFT;end=347807;ies_id=IESPGM.PTET51.1.11.337497;ies_left_dist=0;ies_min_dist=0;ies_right_dist=7;junction_seq=ctaacactacatagtTAgataatacaataaaa;read_names=J00121:27:H3GGKBBXX:5:2118:6593:34301;sequence=TATTGTAAATTGTAAAATAATAATTATATAAATTATTAATTATTTTATTTATTTTAGATTTAATATTAAAGTTTAAATAAGCTAGGGATAAATAAATTTAAACTTATTTTTGAATAATTAAAGAAAATATCTTTATTAGGAAATGTTTATTTGTGATTTTATTTAAAGTATAAGTGAAATCAGATCAAAAATTTATTTTTTGTAACTAATCAAATATTTTTTTTATC;start=347581;subtype=PARTIAL_INTERNAL;support_ref=2;support_variant=1;type=ALTERNATIVE;
scaffold51_11_with_IES	MILORD	internal_eliminated_sequence	347581	347803	.	.	.	ID=MILORD.11.347581.347803;Name=MILORD.11.347581.347803;bounded_by_ta=TRUE;common_boundary=LEFT;end=347803;ies_id=IESPGM.PTET51.1.11.337497;ies_left_dist=0;ies_min_dist=0;ies_right_dist=11;junction_seq=ctaacactacatagtTAtctagataatacaat;read_names=J00121:27:H3GGKBBXX:5:1221:17432:36200,J00121:27:H3GGKBBXX:5:1113:6492:43234,J00121:27:H3GGKBBXX:5:1121:8420:34477,J00121:27:H3GGKBBXX:5:1126:22019:31875,J00121:27:H3GGKBBXX:5:2219:21389:7468,J00121:27:H3GGKBBXX:5:1209:7233:14660;sequence=TATTGTAAATTGTAAAATAATAATTATATAAATTATTAATTATTTTATTTATTTTAGATTTAATATTAAAGTTTAAATAAGCTAGGGATAAATAAATTTAAACTTATTTTTGAATAATTAAAGAAAATATCTTTATTAGGAAATGTTTATTTGTGATTTTATTTAAAGTATAAGTGAAATCAGATCAAAAATTTATTTTTTGTAACTAATCAAATATTTTTTT;start=347581;subtype=PARTIAL_INTERNAL;support_ref=4;support_variant=6;type=ALTERNATIVE;
scaffold51_11_with_IES	MILORD	internal_eliminated_sequence	347581	347811	.	.	.	ID=MILORD.11.347581.347811;Name=MILORD.11.347581.347811;bounded_by_ta=TRUE;common_boundary=LEFT;end=347811;ies_id=IESPGM.PTET51.1.11.337497;ies_left_dist=0;ies_min_dist=0;ies_right_dist=3;junction_seq=ctaacactacatagtTAatacaataaaaatct;read_names=J00121:27:H3GGKBBXX:5:1126:8085:11812;sequence=TATTGTAAATTGTAAAATAATAATTATATAAATTATTAATTATTTTATTTATTTTAGATTTAATATTAAAGTTTAAATAAGCTAGGGATAAATAAATTTAAACTTATTTTTGAATAATTAAAGAAAATATCTTTATTAGGAAATGTTTATTTGTGATTTTATTTAAAGTATAAGTGAAATCAGATCAAAAATTTATTTTTTGTAACTAATCAAATATTTTTTTTATCTAGA;start=347581;subtype=PARTIAL_INTERNAL;support_ref=2;support_variant=1;type=ALTERNATIVE;
scaffold51_11_with_IES	MILORD	internal_eliminated_sequence	347581	347794	.	.	.	ID=MILORD.11.347581.347794;Name=MILORD.11.347581.347794;bounded_by_ta=TRUE;common_boundary=LEFT;end=347794;ies_id=IESPGM.PTET51.1.11.337497;ies_left_dist=0;ies_min_dist=0;ies_right_dist=20;junction_seq=ctaacactacatagtTAttttttttatctaga;read_names=J00121:27:H3GGKBBXX:5:2109:30553:23698;sequence=TATTGTAAATTGTAAAATAATAATTATATAAATTATTAATTATTTTATTTATTTTAGATTTAATATTAAAGTTTAAATAAGCTAGGGATAAATAAATTTAAACTTATTTTTGAATAATTAAAGAAAATATCTTTATTAGGAAATGTTTATTTGTGATTTTATTTAAAGTATAAGTGAAATCAGATCAAAAATTTATTTTTTGTAACTAATCAAA;start=347581;subtype=PARTIAL_INTERNAL;support_ref=2;support_variant=1;type=ALTERNATIVE;
scaffold51_11_with_IES	MILORD	internal_eliminated_sequence	347581	347814	.	.	.	ID=MILORD.11.347581.347814;Name=MILORD.11.347581.347814;bounded_by_ta=TRUE;common_boundary=Both;end=347814;ies_id=IESPGM.PTET51.1.11.337497;ies_left_dist=0;ies_min_dist=0;ies_right_dist=0;junction_seq=ctaacactacatagtTAcaataaaaatcttat;read_names=J00121:27:H3GGKBBXX:5:1202:12834:42407,J00121:27:H3GGKBBXX:5:1108:3397:26160,J00121:27:H3GGKBBXX:5:2213:4310:26476,J00121:27:H3GGKBBXX:5:2205:18507:23575,J00121:27:H3GGKBBXX:5:2101:5518:18300,J00121:27:H3GGKBBXX:5:1207:23571:43884,J00121:27:H3GGKBBXX:5:2204:17239:8049,J00121:27:H3GGKBBXX:5:1214:1986:7820,J00121:27:H3GGKBBXX:5:2216:15412:24507,J00121:27:H3GGKBBXX:5:2218:19806:38275,J00121:27:H3GGKBBXX:5:2227:9597:31031,J00121:27:H3GGKBBXX:5:1117:30584:6343,J00121:27:H3GGKBBXX:5:1207:4624:9262,J00121:27:H3GGKBBXX:5:1125:20659:28569,J00121:27:H3GGKBBXX:5:2228:4696:13183,J00121:27:H3GGKBBXX:5:2118:19979:48069,J00121:27:H3GGKBBXX:5:1115:8521:46399,J00121:27:H3GGKBBXX:5:2215:18314:33229,J00121:27:H3GGKBBXX:5:2224:10023:47313,J00121:27:H3GGKBBXX:5:2228:5041:38504,J00121:27:H3GGKBBXX:5:2116:11688:30679,J00121:27:H3GGKBBXX:5:1202:12845:26283,J00121:27:H3GGKBBXX:5:1204:25520:47225,J00121:27:H3GGKBBXX:5:1202:18122:9578,J00121:27:H3GGKBBXX:5:1226:16285:37484,J00121:27:H3GGKBBXX:5:1103:10460:9033,J00121:27:H3GGKBBXX:5:1106:20862:39858,J00121:27:H3GGKBBXX:5:1225:21065:23786,J00121:27:H3GGKBBXX:5:1202:12855:29501,J00121:27:H3GGKBBXX:5:1122:14407:28182,J00121:27:H3GGKBBXX:5:1111:16792:40719,J00121:27:H3GGKBBXX:5:1104:25459:46240,J00121:27:H3GGKBBXX:5:1120:6776:30855,J00121:27:H3GGKBBXX:5:1119:25378:29817,J00121:27:H3GGKBBXX:5:2216:13626:27426,J00121:27:H3GGKBBXX:5:2101:8785:18159;sequence=TATTGTAAATTGTAAAATAATAATTATATAAATTATTAATTATTTTATTTATTTTAGATTTAATATTAAAGTTTAAATAAGCTAGGGATAAATAAATTTAAACTTATTTTTGAATAATTAAAGAAAATATCTTTATTAGGAAATGTTTATTTGTGATTTTATTTAAAGTATAAGTGAAATCAGATCAAAAATTTATTTTTTGTAACTAATCAAATATTTTTTTTATCTAGATAA;start=347581;subtype=IES;support_ref=4;support_variant=36;type=IES;
scaffold51_11_with_IES	MILORD	internal_eliminated_sequence	347586	347814	.	.	.	ID=MILORD.11.347586.347814;Name=MILORD.11.347586.347814;bounded_by_ta=TRUE;common_boundary=RIGHT;end=347814;ies_id=IESPGM.PTET51.1.11.337497;ies_left_dist=-5;ies_min_dist=0;ies_right_dist=0;junction_seq=actacatagttattgTAcaataaaaatcttat;read_names=J00121:27:H3GGKBBXX:5:1201:23561:32121;sequence=TAAATTGTAAAATAATAATTATATAAATTATTAATTATTTTATTTATTTTAGATTTAATATTAAAGTTTAAATAAGCTAGGGATAAATAAATTTAAACTTATTTTTGAATAATTAAAGAAAATATCTTTATTAGGAAATGTTTATTTGTGATTTTATTTAAAGTATAAGTGAAATCAGATCAAAAATTTATTTTTTGTAACTAATCAAATATTTTTTTTATCTAGATAA;start=347586;subtype=PARTIAL_INTERNAL;support_ref=2;support_variant=1;type=ALTERNATIVE;
scaffold51_11_with_IES	MILORD	internal_eliminated_sequence	351779	352027	.	.	.	ID=MILORD.11.351779.352027;Name=MILORD.11.351779.352027;bounded_by_ta=TRUE;common_boundary=Both;end=352027;ies_id=IESPGM.PTET51.1.11.341461;ies_left_dist=0;ies_min_dist=0;ies_right_dist=0;junction_seq=tactatttttttatgTAtcatataaaataata;read_names=J00121:27:H3GGKBBXX:5:2210:6989:22362,J00121:27:H3GGKBBXX:5:1208:14093:14977,J00121:27:H3GGKBBXX:5:1214:25560:18810,J00121:27:H3GGKBBXX:5:1123:5081:48808,J00121:27:H3GGKBBXX:5:1111:10145:24876,J00121:27:H3GGKBBXX:5:2213:26859:26230,J00121:27:H3GGKBBXX:5:2211:23378:9192,J00121:27:H3GGKBBXX:5:2217:28036:10827,J00121:27:H3GGKBBXX:5:2103:22790:46012,J00121:27:H3GGKBBXX:5:1209:19451:2492,J00121:27:H3GGKBBXX:5:1201:23906:32648,J00121:27:H3GGKBBXX:5:2124:15615:18458,J00121:27:H3GGKBBXX:5:1203:22110:25668,J00121:27:H3GGKBBXX:5:2209:17878:11091,J00121:27:H3GGKBBXX:5:1204:15737:24050;sequence=TATTATTTATACAATAACCTGAAGTAGTTAATTTATTAAGATGATCAAAATTAACATATAAAAATTATAGTATTAATAAATTTATATTCATTTATTGATATATATCATAATTTTTCAATTCTTTCCTTATTCCTAAATAAATGTGTATCTCAATTTATATTATAATAAATAATACAATTTAATATATATCATTTGCCTATGAAAAATTAGATATACAATCAAAGACTAAAATAAAATCTTTAATAACAA;start=351779;subtype=IES;support_ref=26;support_variant=15;type=IES;
scaffold51_11_with_IES	MILORD	internal_eliminated_sequence	351779	352018	.	.	.	ID=MILORD.11.351779.352018;Name=MILORD.11.351779.352018;bounded_by_ta=TRUE;common_boundary=LEFT;end=352018;ies_id=IESPGM.PTET51.1.11.341461;ies_left_dist=0;ies_min_dist=0;ies_right_dist=9;junction_seq=tactatttttttatgTAataacaatatcatat;read_names=J00121:27:H3GGKBBXX:5:2128:20273:30820;sequence=TATTATTTATACAATAACCTGAAGTAGTTAATTTATTAAGATGATCAAAATTAACATATAAAAATTATAGTATTAATAAATTTATATTCATTTATTGATATATATCATAATTTTTCAATTCTTTCCTTATTCCTAAATAAATGTGTATCTCAATTTATATTATAATAAATAATACAATTTAATATATATCATTTGCCTATGAAAAATTAGATATACAATCAAAGACTAAAATAAAATCTT;start=351779;subtype=PARTIAL_INTERNAL;support_ref=13;support_variant=1;type=ALTERNATIVE;
scaffold51_11_with_IES	MILORD	internal_eliminated_sequence	351793	352027	.	.	.	ID=MILORD.11.351793.352027;Name=MILORD.11.351793.352027;bounded_by_ta=TRUE;common_boundary=RIGHT;end=352027;ies_id=IESPGM.PTET51.1.11.341461;ies_left_dist=-14;ies_min_dist=0;ies_right_dist=0;junction_seq=gtattatttatacaaTAtcatataaaataata;read_names=J00121:27:H3GGKBBXX:5:2217:15919:39945;sequence=TAACCTGAAGTAGTTAATTTATTAAGATGATCAAAATTAACATATAAAAATTATAGTATTAATAAATTTATATTCATTTATTGATATATATCATAATTTTTCAATTCTTTCCTTATTCCTAAATAAATGTGTATCTCAATTTATATTATAATAAATAATACAATTTAATATATATCATTTGCCTATGAAAAATTAGATATACAATCAAAGACTAAAATAAAATCTTTAATAACAA;start=351793;subtype=PARTIAL_INTERNAL;support_ref=12;support_variant=1;type=ALTERNATIVE;
scaffold51_11_with_IES	MILORD	internal_eliminated_sequence	354826	354945	.	.	.	ID=MILORD.11.354826.354945;Name=MILORD.11.354826.354945;bounded_by_ta=TRUE;common_boundary=Both;end=354945;ies_id=IESPGM.PTET51.1.11.344259;ies_left_dist=0;ies_min_dist=0;ies_right_dist=0;junction_seq=aataatggttagaggTAtaataaataaagatt;read_names=J00121:27:H3GGKBBXX:5:2104:18761:27109,J00121:27:H3GGKBBXX:5:1117:22120:2897,J00121:27:H3GGKBBXX:5:2110:17279:33193,J00121:27:H3GGKBBXX:5:1128:23064:44306,J00121:27:H3GGKBBXX:5:2209:10013:19408,J00121:27:H3GGKBBXX:5:1113:2270:2299,J00121:27:H3GGKBBXX:5:1218:11891:33563,J00121:27:H3GGKBBXX:5:2217:10521:19478,J00121:27:H3GGKBBXX:5:1203:12855:11038,J00121:27:H3GGKBBXX:5:2209:9506:19619,J00121:27:H3GGKBBXX:5:1224:27742:33563,J00121:27:H3GGKBBXX:5:2109:26372:23382,J00121:27:H3GGKBBXX:5:1121:9638:43902,J00121:27:H3GGKBBXX:5:1104:23378:15592,J00121:27:H3GGKBBXX:5:1111:17898:30046,J00121:27:H3GGKBBXX:5:2214:18243:13447,J00121:27:H3GGKBBXX:5:2220:17766:1894,J00121:27:H3GGKBBXX:5:2109:32390:33422,J00121:27:H3GGKBBXX:5:2220:17766:1824,J00121:27:H3GGKBBXX:5:2206:29548:18335,J00121:27:H3GGKBBXX:5:1204:13697:34231,J00121:27:H3GGKBBXX:5:1223:15798:41211,J00121:27:H3GGKBBXX:5:2209:3955:14854,J00121:27:H3GGKBBXX:5:2205:8491:38398,J00121:27:H3GGKBBXX:5:2101:4239:17737,J00121:27:H3GGKBBXX:5:2217:29538:40051,J00121:27:H3GGKBBXX:5:2111:21663:9772,J00121:27:H3GGKBBXX:5:1216:5832:36499,J00121:27:H3GGKBBXX:5:2201:13636:1560,J00121:27:H3GGKBBXX:5:2104:18832:27127,J00121:27:H3GGKBBXX:5:2115:13037:14168,J00121:27:H3GGKBBXX:5:1122:7689:45801,J00121:27:H3GGKBBXX:5:2221:12154:7398,J00121:27:H3GGKBBXX:5:2223:6258:2176,J00121:27:H3GGKBBXX:5:1126:17766:46381,J00121:27:H3GGKBBXX:5:2202:16498:28182,J00121:27:H3GGKBBXX:5:2222:12520:8840,J00121:27:H3GGKBBXX:5:1203:15026:25527,J00121:27:H3GGKBBXX:5:2109:19177:34371,J00121:27:H3GGKBBXX:5:2207:28787:40297;sequence=TATTGTTGATAACTTAATTAATAACCCAGATTGTAATTAATAATAATTTCTATTAGCAATTGGAAATAATATATTAAAACAGATTTTAACTCAAAAAGTAGATTTATTTTAATTTATCAA;start=354826;subtype=IES;support_ref=70;support_variant=40;type=IES;
scaffold51_11_with_IES	MILORD	internal_eliminated_sequence	357861	357907	.	.	.	ID=MILORD.11.357861.357907;Name=MILORD.11.357861.357907;bounded_by_ta=TRUE;common_boundary=None;end=357907;ies_id=IESPGM.PTET51.1.11.344259;ies_left_dist=-3035;ies_min_dist=2962;ies_right_dist=-2962;junction_seq=ataaaatcatcatcaTAtaatttataatgtag;read_names=J00121:27:H3GGKBBXX:5:1110:18802:3688,J00121:27:H3GGKBBXX:5:1126:12672:13605,J00121:27:H3GGKBBXX:5:2206:20364:45185,J00121:27:H3GGKBBXX:5:1109:29680:24331,J00121:27:H3GGKBBXX:5:1124:5203:47823,J00121:27:H3GGKBBXX:5:1220:17584:45607,J00121:27:H3GGKBBXX:5:2213:29812:36059,J00121:27:H3GGKBBXX:5:1102:5446:15610,J00121:27:H3GGKBBXX:5:2110:17990:29641,J00121:27:H3GGKBBXX:5:1207:12317:42073,J00121:27:H3GGKBBXX:5:1208:13037:47225,J00121:27:H3GGKBBXX:5:2101:19857:40614,J00121:27:H3GGKBBXX:5:2212:21988:17122,J00121:27:H3GGKBBXX:5:1115:27661:48966,J00121:27:H3GGKBBXX:5:1122:21816:14959;sequence=TACAGTGTTATTATGACATGTATATTATTATTTATATTGTTCAATTG;start=357861;subtype=MAC;support_ref=210;support_variant=15;type=CRYPTIC;
scaffold51_11_with_IES	MILORD	internal_eliminated_sequence	357861	357894	.	.	.	ID=MILORD.11.357861.357894;Name=MILORD.11.357861.357894;bounded_by_ta=TRUE;common_boundary=None;end=357894;ies_id=IESPGM.PTET51.1.11.344259;ies_left_dist=-3035;ies_min_dist=2949;ies_right_dist=-2949;junction_seq=ataaaatcatcatcaTAttgttcaattgtata;read_names=J00121:27:H3GGKBBXX:5:1222:21714:31242;sequence=TACAGTGTTATTATGACATGTATATTATTATTTA;start=357861;subtype=MAC;support_ref=105;support_variant=1;type=CRYPTIC;
scaffold51_11_with_IES	MILORD	internal_eliminated_sequence	357869	357907	.	.	.	ID=MILORD.11.357869.357907;Name=MILORD.11.357869.357907;bounded_by_ta=TRUE;common_boundary=None;end=357907;ies_id=IESPGM.PTET51.1.11.344259;ies_left_dist=-3043;ies_min_dist=2962;ies_right_dist=-2962;junction_seq=atcatcatacagtgtTAtaatttataatgtag;read_names=J00121:27:H3GGKBBXX:5:2201:23490:6783;sequence=TATTATGACATGTATATTATTATTTATATTGTTCAATTG;start=357869;subtype=MAC;support_ref=104;support_variant=1;type=CRYPTIC;
scaffold51_11_with_IES	MILORD	internal_eliminated_sequence	362521	362638	.	.	.	ID=MILORD.11.362521.362638;Name=MILORD.11.362521.362638;bounded_by_ta=TRUE;common_boundary=RIGHT;end=362638;ies_id=IESPGM.PTET51.1.11.351841;ies_left_dist=7;ies_min_dist=0;ies_right_dist=0;junction_seq=cccattatgcattcaTAactcccagtgcataa;read_names=J00121:27:H3GGKBBXX:5:1113:19735:36218;sequence=TATACAATACAGTCTGATTGAATAGTTTATTATATTAATTTTATTAAATATAATTATAAATATTATCTACAAATTGTTAATAACACTCTAAATCAATTAAAATTAGTTTAATTAATTG;start=362521;subtype=PARTIAL_EXTERNAL;support_ref=9;support_variant=1;type=ALTERNATIVE;
scaffold51_11_with_IES	MILORD	internal_eliminated_sequence	362523	362638	.	.	.	ID=MILORD.11.362523.362638;Name=MILORD.11.362523.362638;bounded_by_ta=TRUE;common_boundary=RIGHT;end=362638;ies_id=IESPGM.PTET51.1.11.351841;ies_left_dist=5;ies_min_dist=0;ies_right_dist=0;junction_seq=cattatgcattcataTAactcccagtgcataa;read_names=J00121:27:H3GGKBBXX:5:1224:21125:23681;sequence=TACAATACAGTCTGATTGAATAGTTTATTATATTAATTTTATTAAATATAATTATAAATATTATCTACAAATTGTTAATAACACTCTAAATCAATTAAAATTAGTTTAATTAATTG;start=362523;subtype=PARTIAL_EXTERNAL;support_ref=7;support_variant=1;type=ALTERNATIVE;
scaffold51_11_with_IES	MILORD	internal_eliminated_sequence	362528	362628	.	.	.	ID=MILORD.11.362528.362628;Name=MILORD.11.362528.362628;bounded_by_ta=TRUE;common_boundary=LEFT;end=362628;ies_id=IESPGM.PTET51.1.11.351841;ies_left_dist=0;ies_min_dist=0;ies_right_dist=10;junction_seq=tgcattcatatacaaTAattaattgtaactcc;read_names=J00121:27:H3GGKBBXX:5:2116:6197:24190;sequence=TACAGTCTGATTGAATAGTTTATTATATTAATTTTATTAAATATAATTATAAATATTATCTACAAATTGTTAATAACACTCTAAATCAATTAAAATTAGTT;start=362528;subtype=PARTIAL_INTERNAL;support_ref=0;support_variant=1;type=ALTERNATIVE;
scaffold51_11_with_IES	MILORD	internal_eliminated_sequence	362528	362638	.	.	.	ID=MILORD.11.362528.362638;Name=MILORD.11.362528.362638;bounded_by_ta=TRUE;common_boundary=Both;end=362638;ies_id=IESPGM.PTET51.1.11.351841;ies_left_dist=0;ies_min_dist=0;ies_right_dist=0;junction_seq=tgcattcatatacaaTAactcccagtgcataa;read_names=J00121:27:H3GGKBBXX:5:1112:12276:48052,J00121:27:H3GGKBBXX:5:1227:13656:5042,J00121:27:H3GGKBBXX:5:2101:26433:11882,J00121:27:H3GGKBBXX:5:1219:10977:22626,J00121:27:H3GGKBBXX:5:1103:9303:37027,J00121:27:H3GGKBBXX:5:1211:17097:38117,J00121:27:H3GGKBBXX:5:2126:31436:23716,J00121:27:H3GGKBBXX:5:2115:24830:20146,J00121:27:H3GGKBBXX:5:1103:23967:15240,J00121:27:H3GGKBBXX:5:2105:5548:15715,J00121:27:H3GGKBBXX:5:2225:18335:47682,J00121:27:H3GGKBBXX:5:2102:23916:17790,J00121:27:H3GGKBBXX:5:1111:17198:46416,J00121:27:H3GGKBBXX:5:1209:23947:24806,J00121:27:H3GGKBBXX:5:1116:28036:23804,J00121:27:H3GGKBBXX:5:1123:25236:14941,J00121:27:H3GGKBBXX:5:2115:5193:28604,J00121:27:H3GGKBBXX:5:2108:8258:18089,J00121:27:H3GGKBBXX:5:1124:14458:26512,J00121:27:H3GGKBBXX:5:1219:16325:44201,J00121:27:H3GGKBBXX:5:2224:15950:23716,J00121:27:H3GGKBBXX:5:1103:9283:37202,J00121:27:H3GGKBBXX:5:2123:6187:40526,J00121:27:H3GGKBBXX:5:1104:3325:42530,J00121:27:H3GGKBBXX:5:1206:18812:49177,J00121:27:H3GGKBBXX:5:2206:18923:23522,J00121:27:H3GGKBBXX:5:2118:2676:19249,J00121:27:H3GGKBBXX:5:1202:8440:35356,J00121:27:H3GGKBBXX:5:2118:2128:34582,J00121:27:H3GGKBBXX:5:2218:27935:42548,J00121:27:H3GGKBBXX:5:1121:5832:11812,J00121:27:H3GGKBBXX:5:2228:5487:2879,J00121:27:H3GGKBBXX:5:1228:12154:14607,J00121:27:H3GGKBBXX:5:2221:16934:32314,J00121:27:H3GGKBBXX:5:2204:8156:13482,J00121:27:H3GGKBBXX:5:2120:27306:6677,J00121:27:H3GGKBBXX:5:2115:18507:7504,J00121:27:H3GGKBBXX:5:1203:23236:32578,J00121:27:H3GGKBBXX:5:1118:11799:29677,J00121:27:H3GGKBBXX:5:2102:21024:25544,J00121:27:H3GGKBBXX:5:2112:15442:43515,J00121:27:H3GGKBBXX:5:1215:16234:42143,J00121:27:H3GGKBBXX:5:1221:8217:15979,J00121:27:H3GGKBBXX:5:2103:16082:15750,J00121:27:H3GGKBBXX:5:1112:17036:15715,J00121:27:H3GGKBBXX:5:1214:27042:44693,J00121:27:H3GGKBBXX:5:1220:24089:10071,J00121:27:H3GGKBBXX:5:1223:7821:35409,J00121:27:H3GGKBBXX:5:2115:22130:7205,J00121:27:H3GGKBBXX:5:1119:15209:36991,J00121:27:H3GGKBBXX:5:2110:21826:46029,J00121:27:H3GGKBBXX:5:1219:19268:37835,J00121:27:H3GGKBBXX:5:1214:26920:44834,J00121:27:H3GGKBBXX:5:1119:9709:27989,J00121:27:H3GGKBBXX:5:2107:8166:43814,J00121:27:H3GGKBBXX:5:1223:4564:7961,J00121:27:H3GGKBBXX:5:1204:25053:33193;sequence=TACAGTCTGATTGAATAGTTTATTATATTAATTTTATTAAATATAATTATAAATATTATCTACAAATTGTTAATAACACTCTAAATCAATTAAAATTAGTTTAATTAATTG;start=362528;subtype=IES;support_ref=0;support_variant=57;type=IES;
scaffold51_11_with_IES	MILORD	internal_eliminated_sequence	364286	365234	.	.	.	ID=MILORD.11.364286.365234;Name=MILORD.11.364286.365234;bounded_by_ta=TRUE;common_boundary=None;end=365234;ies_id=IESPGM.PTET51.1.11.351841;ies_left_dist=-1758;ies_min_dist=1758;ies_right_dist=-2596;junction_seq=agaaaaatttataaaTAtaaagttataaataa;read_names=J00121:27:H3GGKBBXX:5:2202:24413:44886;sequence=TATAATGAATAATTCGACCTAAAGCTTACGAAATATGTTCATTATTAAAAATAAGCCACCAATTATTATCCTTTATTTTTAATAAATTTCTTTAAAAGTTTTTGAATATGAATTACCTGCTAATGATTTATTATAGGCAAAAAATATAAATAATCCATCAGTATAGGATGTATGTTGTGAATATCTTTATTTAAGTATATAGAATAGATTTTTAACTAAAATTTATTAAGAAATAATAAATTTTTTAAATTATTTATGTCCATTATGTATTCCTCCTTTTAAAGAATTCAGTATCTAATTCTATGATTGTAGGTATCATTTATTCATGGTTTTCCTTTAGATGAAAGGATTCTTATTATCTTTCTTGTACGACTTTTGCATTTTATATGGGAATTTCATTTAATTTTAATAATTATTATTAATTATCATTTGTTAATTATTTGAATTTTATTAATAGAATTATATATCCAGGTCATATCTTAATAATTATAAAGAATACATTAAATTTCAATTATTAATTAATTATAAAAAATTACTTAATTAACATAAAAGTAAAATAATTTCATAATAAAGTCTCCTTCTCTTTATGTCTTCATTTTATATTTACAAAGAGATCTTCATTACAAATGTATATTCATTTCATCCTTTAATTACTCAATTACTTCATTACTAATCAACTCTTTATAAATGAATCAGTATGGAATTAAATAGTAGAGTCATTTTTAATAAATTGATAATTTTTTTCAACCAGAATCTTTGAACCTAGACATTTTGCTCGATAAGTGTTAGTTATTTTTTGGCTTTTTTTTAACCAAAAATTTAGAAATTAAATAACACTTTTAGTATTCGATAAAAACTTCTTTCATCTAATCTTACCCAAATGTTTCAGTATGATCCTTGAGTATAAACATTATTTAATCTATCTATGGCACTAAATAAAAATAGAAAA;start=364286;subtype=MAC;support_ref=112;support_variant=1;type=CRYPTIC;
scaffold51_11_with_IES	MILORD	internal_eliminated_sequence	365462	365673	.	.	.	ID=MILORD.11.365462.365673;Name=MILORD.11.365462.365673;bounded_by_ta=TRUE;common_boundary=None;end=365673;ies_id=IESPGM.PTET51.1.11.356333;ies_left_dist=1669;ies_min_dist=1485;ies_right_dist=1485;junction_seq=tgctcaatcctctgtTAaatcaattaataaaa;read_names=J00121:27:H3GGKBBXX:5:1215:6989:9069;sequence=TATCGGTAAAATAAAAATAAATATGGAGATTAATGAAAAATTAGATTTATTAACTAATAATTACACAAAAAATCTCAAATTAATTTAAGAAATCTATTATATATCGATTGAATATCTATTAAATAATCTTATTCTTAAGGGTCCTTATATTTTTAGAGAATAATTTGATCAAAGAAAATAATCCAAAATCAAAAAGTTAAATAAATTCTCTC;start=365462;subtype=MAC;support_ref=106;support_variant=1;type=CRYPTIC;
scaffold51_11_with_IES	MILORD	internal_eliminated_sequence	365462	365558	.	.	.	ID=MILORD.11.365462.365558;Name=MILORD.11.365462.365558;bounded_by_ta=TRUE;common_boundary=None;end=365558;ies_id=IESPGM.PTET51.1.11.356333;ies_left_dist=1669;ies_min_dist=1600;ies_right_dist=1600;junction_seq=tgctcaatcctctgtTAtatatcgattgaata;read_names=J00121:27:H3GGKBBXX:5:2222:12266:18388;sequence=TATCGGTAAAATAAAAATAAATATGGAGATTAATGAAAAATTAGATTTATTAACTAATAATTACACAAAAAATCTCAAATTAATTTAAGAAATCTAT;start=365462;subtype=MAC;support_ref=106;support_variant=1;type=CRYPTIC;
scaffold51_11_with_IES	MILORD	internal_eliminated_sequence	365462	365560	.	.	.	ID=MILORD.11.365462.365560;Name=MILORD.11.365462.365560;bounded_by_ta=TRUE;common_boundary=None;end=365560;ies_id=IESPGM.PTET51.1.11.356333;ies_left_dist=1669;ies_min_dist=1598;ies_right_dist=1598;junction_seq=tgctcaatcctctgtTAtatcgattgaatatc;read_names=J00121:27:H3GGKBBXX:5:2205:3894:14854;sequence=TATCGGTAAAATAAAAATAAATATGGAGATTAATGAAAAATTAGATTTATTAACTAATAATTACACAAAAAATCTCAAATTAATTTAAGAAATCTATTA;start=365462;subtype=MAC;support_ref=106;support_variant=1;type=CRYPTIC;
scaffold51_11_with_IES	MILORD	internal_eliminated_sequence	367131	367158	.	.	.	ID=MILORD.11.367131.367158;Name=MILORD.11.367131.367158;bounded_by_ta=TRUE;common_boundary=Both;end=367158;ies_id=IESPGM.PTET51.1.11.356333;ies_left_dist=0;ies_min_dist=0;ies_right_dist=0;junction_seq=aaatcgttgattgttTAaaattcttaggctct;read_names=J00121:27:H3GGKBBXX:5:1201:12165:41528,J00121:27:H3GGKBBXX:5:1209:19542:35462,J00121:27:H3GGKBBXX:5:2228:2960:2439,J00121:27:H3GGKBBXX:5:1116:9912:12339,J00121:27:H3GGKBBXX:5:2210:16610:5692,J00121:27:H3GGKBBXX:5:2226:14265:7820,J00121:27:H3GGKBBXX:5:2203:4970:13447,J00121:27:H3GGKBBXX:5:1215:3457:3196,J00121:27:H3GGKBBXX:5:1108:14143:16084,J00121:27:H3GGKBBXX:5:1223:18091:31576,J00121:27:H3GGKBBXX:5:2201:13149:39154,J00121:27:H3GGKBBXX:5:1212:21897:20164,J00121:27:H3GGKBBXX:5:2217:15635:8295,J00121:27:H3GGKBBXX:5:2116:4198:47770,J00121:27:H3GGKBBXX:5:1107:18030:31259,J00121:27:H3GGKBBXX:5:1212:16741:34196,J00121:27:H3GGKBBXX:5:1203:29203:13552,J00121:27:H3GGKBBXX:5:2224:29528:6413,J00121:27:H3GGKBBXX:5:2211:21887:33440,J00121:27:H3GGKBBXX:5:2108:29051:14344,J00121:27:H3GGKBBXX:5:2213:14225:5745,J00121:27:H3GGKBBXX:5:2204:9120:31083,J00121:27:H3GGKBBXX:5:2106:3051:37554,J00121:27:H3GGKBBXX:5:2111:15108:2985,J00121:27:H3GGKBBXX:5:1125:21227:27830,J00121:27:H3GGKBBXX:5:2113:10632:35321,J00121:27:H3GGKBBXX:5:2205:13352:19953,J00121:27:H3GGKBBXX:5:2204:3863:17263,J00121:27:H3GGKBBXX:5:1214:5325:22467,J00121:27:H3GGKBBXX:5:2101:9962:10352,J00121:27:H3GGKBBXX:5:2211:2483:19689,J00121:27:H3GGKBBXX:5:1213:28371:44675,J00121:27:H3GGKBBXX:5:2222:24982:29589,J00121:27:H3GGKBBXX:5:1219:5172:48544,J00121:27:H3GGKBBXX:5:1113:16853:20603,J00121:27:H3GGKBBXX:5:1207:2727:34424,J00121:27:H3GGKBBXX:5:2119:31822:47841,J00121:27:H3GGKBBXX:5:1209:3488:48298,J00121:27:H3GGKBBXX:5:1122:21257:3266,J00121:27:H3GGKBBXX:5:1208:11069:22291,J00121:27:H3GGKBBXX:5:2209:8095:13799,J00121:27:H3GGKBBXX:5:1206:23865:22028,J00121:27:H3GGKBBXX:5:1214:26413:38609,J00121:27:H3GGKBBXX:5:2215:4848:34969,J00121:27:H3GGKBBXX:5:2125:14072:34952,J00121:27:H3GGKBBXX:5:1126:7395:44693,J00121:27:H3GGKBBXX:5:2227:3813:34899;sequence=TATAGTGAATGTTGATTTAATGTAACTA;start=367131;subtype=IES;support_ref=9;support_variant=47;type=IES;
scaffold51_11_with_IES	MILORD	internal_eliminated_sequence	367415	367461	.	.	.	ID=MILORD.11.367415.367461;Name=MILORD.11.367415.367461;bounded_by_ta=TRUE;common_boundary=Both;end=367461;ies_id=IESPGM.PTET51.1.11.356589;ies_left_dist=0;ies_min_dist=0;ies_right_dist=0;junction_seq=tattcttttttgcttTAggaaatttactccca;read_names=J00121:27:H3GGKBBXX:5:1215:27225:48280,J00121:27:H3GGKBBXX:5:2213:9445:42407,J00121:27:H3GGKBBXX:5:2224:21481:31400,J00121:27:H3GGKBBXX:5:1227:13372:7046,J00121:27:H3GGKBBXX:5:1225:6502:23417,J00121:27:H3GGKBBXX:5:2216:27245:7556,J00121:27:H3GGKBBXX:5:1223:5629:10616,J00121:27:H3GGKBBXX:5:1224:17766:7169,J00121:27:H3GGKBBXX:5:1217:5792:23733,J00121:27:H3GGKBBXX:5:2109:8044:40825,J00121:27:H3GGKBBXX:5:1225:19624:20973,J00121:27:H3GGKBBXX:5:2216:3965:21834,J00121:27:H3GGKBBXX:5:2221:19827:37009,J00121:27:H3GGKBBXX:5:2213:1428:30907,J00121:27:H3GGKBBXX:5:1207:8146:24085,J00121:27:H3GGKBBXX:5:1202:12987:15557,J00121:27:H3GGKBBXX:5:2213:20060:10616,J00121:27:H3GGKBBXX:5:1222:6137:40016,J00121:27:H3GGKBBXX:5:1217:24556:47137,J00121:27:H3GGKBBXX:5:1217:22627:46328,J00121:27:H3GGKBBXX:5:2218:25083:3248,J00121:27:H3GGKBBXX:5:1206:18812:38381,J00121:27:H3GGKBBXX:5:2209:27590:37413,J00121:27:H3GGKBBXX:5:1228:23673:37273,J00121:27:H3GGKBBXX:5:1213:27976:4532,J00121:27:H3GGKBBXX:5:1227:16863:38803,J00121:27:H3GGKBBXX:5:2219:18548:2791,J00121:27:H3GGKBBXX:5:2212:24901:7961,J00121:27:H3GGKBBXX:5:1125:13951:35479,J00121:27:H3GGKBBXX:5:1118:10703:26723,J00121:27:H3GGKBBXX:5:1216:21552:28498,J00121:27:H3GGKBBXX:5:2208:13037:45818,J00121:27:H3GGKBBXX:5:2209:4706:9930,J00121:27:H3GGKBBXX:5:1215:27813:46240,J00121:27:H3GGKBBXX:5:1206:4097:42460,J00121:27:H3GGKBBXX:5:2227:16955:10510,J00121:27:H3GGKBBXX:5:2107:4208:21342,J00121:27:H3GGKBBXX:5:1221:5680:17210,J00121:27:H3GGKBBXX:5:2227:5365:30204,J00121:27:H3GGKBBXX:5:2126:13758:22415,J00121:27:H3GGKBBXX:5:2219:5183:44166,J00121:27:H3GGKBBXX:5:2213:6796:36552,J00121:27:H3GGKBBXX:5:1207:25641:31083,J00121:27:H3GGKBBXX:5:2207:3427:47735,J00121:27:H3GGKBBXX:5:1119:8968:20058,J00121:27:H3GGKBBXX:5:2213:18893:11477;sequence=TATTGTATAGAAATTGTAAAATTATATTCTCCATTTTCTTTGCAATC;start=367415;subtype=IES;support_ref=2;support_variant=46;type=IES;
scaffold51_11_with_IES	MILORD	internal_eliminated_sequence	370832	373903	.	.	.	ID=MILORD.11.370832.373903;Name=MILORD.11.370832.373903;bounded_by_ta=TRUE;common_boundary=None;end=373903;ies_id=IESPGM.PTET51.1.11.360206;ies_left_dist=247;ies_min_dist=247;ies_right_dist=-2762;junction_seq=aaaaatggcacttttTAattacataataataa;read_names=J00121:27:H3GGKBBXX:5:1126:7141:14924;sequence=TATTTTTTAATTGTTCTTTCTATTTTATATAAATATATTAATTTTACTATTTCTTTTATTTGAATGATGCAATATATTACTAATAAGTAATGAGAAAAATGATAACACATCTAATCATGAATAATATTAAATTTCTTGATTTGATGATAAACATCTGGTATACAAATTATTTAGATAATAATTTAGAAGATAAATTATTGATTGATAGTAATTTGAATTATATTTCATTAATAATTAAAAATATTAATATACTCTAATTTAAATAAATGTAATATATAATTAAGTTAAGAAAACAATTTTCTATCCACTATAATTAATAAATTGTAATAAATTTTTCATTAAAATAAAATATATTTATATATTCTGAATGAATAAGATTAAAGAATAAATTATTTTCAAATGCTACTTATTCTAAAGAGCCAATTTAATAAGTTAAAGTTACAGTTTTGTGAAAAATTATTACATTTATTCAAATATCTACAATATAGCTTGCTGATATAAAATTTTTATTTTTGATATCTAACCATATTGTTTATGAAAATTGACAGCGACATTCCCTTCTACAACCATTAAGTAATCAGTTTTTTATGATTTCCAATATTATTGCATTATTAGCTTTTAGTATGGACTTCTTCCTTTTATAATCACAAATGTAGCCCTTTTTGTTGCCTAAACTGTTTCTCTACTAGATTGTAGCTTTTCAATGACAAAAGAAAAATAAAAATTAAATTAATTTCTATGAAATTTAATATATAATTTAATATTAAATATAAATTGTGAAATAGTACCATAAATTTTTACGAGACATAAATATATAATTAAATATATCTATAAAATCATTATTAACATTTTACTGCCGATCTCCTACAGTAGGGACAAGAATTCTTGATTTTCAACCATCTAATTAGACAGTCAGAATGAAATATATGTTAGCATTCCAGTAATATAATTTTCTATTTTTTTTGGATATCATCACCGCAAATGGGACATTAAATTGTATTATTATTCTACTCTTCCAATTAGGCTAAATCTACAGCTTAGTTTCGTTTTTATTACACTTCTAGTTAAGAATTAAAGGACTTAATTTCTAATTTTTCTAAATCCTCTTCTCTCAAATTGGTAACTTAAACTTGAGGATTGTCATTAAAAAATCTTCCGTCTCTACAGTTCCTTAATTATAAATAATATTGCCCCTCGATAATATGTAAATGTTTACTAATATATGAAGGTTATAGATGAAGGCGATCACAATGCTTGCTACAGTTACACCAGCAATTAAGTATGAAATTTACTCATAGTCAATAACCAATTAGATACCATCTATGATGACTTGTAGGAATTGAATTAAAACAAATAGATTTATCACAAGGTAAATCTTAGTAATCTCAAAGACATGAAACATTAACTAATTTATGAGAAACTTAATGAAAGGCTTGATTTCCCTCTGTAAATTATCAAACTTGATAGAATAATAGAAGCCTAAGATTTCAAATATGAATATTTACACACAAAAATGATCAGTGTTTAAAAATAAAAAAGGTATTCATATGATAAGAATAATCTTCTGTCACAAGGGGGAAGCTAATGTACATCGTTCCTTCTGATTATATTTCTCGAATAGAATGAATAAAGATGATTGCAGACAAAAAATGCTGATGCATAATATAATAATTGGGTAGCGGTGTATTTTTAAAGGTTTGTATCGAATGTTCCATATAAAGCAATAATGAAACTAAAAATCTAGTTGGATGAATAAAAAAAACACTACCTCATTAAAAAGTATAATAGGGTATGAGACTTTGTAATGATTTTGCCATAAATTGATTAGTAAGTTCCTTAAATTATCTCCAGTTCCCAAATAGGCATGCCAAATTAAGGTAACCCAAATATAAATAACTCCTAAATGATACAATATTAAATAAGTCAAAGGTATTTTTAGTGCATAGGCTGTCTAAATTTTATGCAGTATTATACTTCTGATCTATCTGTTTAGATTTGGTCATATAAATAATAAGAGCTAATTGAGATTGGGCAACTTATAAATATAATTGCTATGGTTGTGTGAAATATGAGTTTGAGAAAGACCATTAATATTGATTTATAAAATATTAGTATAAAAATTAATATAGGAAAACTACTTAAAGTTATAAAAAGAATATATATTTGTAAAAATGTATTTAGATAATAAAATTTTTTTATAATGGACTTTATAATTATAATAAGGTGTAATTAATTATATTGGGCATGTCATATTAGTTATAATTCTGAATAAAAATAGTTACTAATTTATTTAAGTTAAAGTAAGAAGACTGATGTACTCAAAAATATTTTTAAATAAGTAATATGATTATAATTACTGAATGATTGAAATATAATGTATTATATATAATTATTCTGATATGAACTGATAAATAATTCTATTATTAAAATTTGAAAATAATTAATTACTGGATATAGGAAGAATAATTAAAATTAAATGAAATTCAAATACAAAATACAAAATTCTTATGAATAAAGAACATAATAATCTTTTAATCTAATTGAAAAGCATGGATAAATGATACCTGTAATAATTGAATTGGTTTTAAAATCGAGATGGCTAAAAGAAATTTTTAATAAACATAAATAATTTTAAAAAATGATTGTTAGAGAAACTATTTCAGTTCAAGATCTATTCAATACACTTAAATATAAATACTATCCATAAATGACACCTACATTTGGAATATTTATATATGTTGGGGGAAATAAATTATTATTACATAATTCATTTCCAAAATCTTTAAAAGAATTTTATGAATAAAATAAGGATAGTGATGGTTGGCTTTACTTAGCATTGACATTTTAAGAATGTTATGGTTGATCTATTTATTAGATTTATGTTTACTCTTATATGAAAATATTAAAATTTTAAATTAATTTAAATGTTCTTCATAAGGACAAATTTTATGAAAAGCATCCTAATGTTTTGATTCTCAAAATATTCAACCAACCATAGGATATCTTCTAATCAATTTTTCAGGTAAACATCCTATGTTTCCATTTATCTATTTTTCCAATCAATAATTATTC;start=370832;subtype=EXTERNAL;support_ref=107;support_variant=1;type=ALTERNATIVE;
scaffold51_11_with_IES	MILORD	internal_eliminated_sequence	371067	371141	.	.	.	ID=MILORD.11.371067.371141;Name=MILORD.11.371067.371141;bounded_by_ta=TRUE;common_boundary=RIGHT;end=371141;ies_id=IESPGM.PTET51.1.11.360206;ies_left_dist=12;ies_min_dist=0;ies_right_dist=0;junction_seq=tatttcattaataatTAattaataaattgtaa;read_names=J00121:27:H3GGKBBXX:5:2103:11190:15328;sequence=TAAAAATATTAATATACTCTAATTTAAATAAATGTAATATATAATTAAGTTAAGAAAACAATTTTCTATCCACTA;start=371067;subtype=PARTIAL_EXTERNAL;support_ref=13;support_variant=1;type=ALTERNATIVE;
scaffold51_11_with_IES	MILORD	internal_eliminated_sequence	371079	371139	.	.	.	ID=MILORD.11.371079.371139;Name=MILORD.11.371079.371139;bounded_by_ta=TRUE;common_boundary=LEFT;end=371139;ies_id=IESPGM.PTET51.1.11.360206;ies_left_dist=0;ies_min_dist=0;ies_right_dist=2;junction_seq=aattaaaaatattaaTAtaattaataaattgt;read_names=J00121:27:H3GGKBBXX:5:2110:20557:21184;sequence=TATACTCTAATTTAAATAAATGTAATATATAATTAAGTTAAGAAAACAATTTTCTATCCAC;start=371079;subtype=PARTIAL_INTERNAL;support_ref=0;support_variant=1;type=ALTERNATIVE;
scaffold51_11_with_IES	MILORD	internal_eliminated_sequence	371079	371141	.	.	.	ID=MILORD.11.371079.371141;Name=MILORD.11.371079.371141;bounded_by_ta=TRUE;common_boundary=Both;end=371141;ies_id=IESPGM.PTET51.1.11.360206;ies_left_dist=0;ies_min_dist=0;ies_right_dist=0;junction_seq=aattaaaaatattaaTAattaataaattgtaa;read_names=J00121:27:H3GGKBBXX:5:2104:27143:21869,J00121:27:H3GGKBBXX:5:2222:19827:23223,J00121:27:H3GGKBBXX:5:2221:27925:36587,J00121:27:H3GGKBBXX:5:2128:1945:2264,J00121:27:H3GGKBBXX:5:1115:21613:12321,J00121:27:H3GGKBBXX:5:1124:20090:32824,J00121:27:H3GGKBBXX:5:2103:12966:1560,J00121:27:H3GGKBBXX:5:2115:19877:40614,J00121:27:H3GGKBBXX:5:2228:29538:30415,J00121:27:H3GGKBBXX:5:2118:3711:37185,J00121:27:H3GGKBBXX:5:2121:21643:16524,J00121:27:H3GGKBBXX:5:2109:13210:10774,J00121:27:H3GGKBBXX:5:1225:12845:6519,J00121:27:H3GGKBBXX:5:1212:19481:33176,J00121:27:H3GGKBBXX:5:2115:19745:40702,J00121:27:H3GGKBBXX:5:2109:28524:11530,J00121:27:H3GGKBBXX:5:1113:28047:10141,J00121:27:H3GGKBBXX:5:1221:24809:26406,J00121:27:H3GGKBBXX:5:1216:6979:18335,J00121:27:H3GGKBBXX:5:1120:3762:24542,J00121:27:H3GGKBBXX:5:2212:11688:26705,J00121:27:H3GGKBBXX:5:2222:27154:7504,J00121:27:H3GGKBBXX:5:2213:12865:25193,J00121:27:H3GGKBBXX:5:1210:8806:42812,J00121:27:H3GGKBBXX:5:1219:8897:13535,J00121:27:H3GGKBBXX:5:2226:25520:41247,J00121:27:H3GGKBBXX:5:1208:26200:1771,J00121:27:H3GGKBBXX:5:2113:18771:28991,J00121:27:H3GGKBBXX:5:1102:14854:9578,J00121:27:H3GGKBBXX:5:1221:12459:33949,J00121:27:H3GGKBBXX:5:1105:30858:9491,J00121:27:H3GGKBBXX:5:2104:8663:30081;sequence=TATACTCTAATTTAAATAAATGTAATATATAATTAAGTTAAGAAAACAATTTTCTATCCACTA;start=371079;subtype=IES;support_ref=0;support_variant=32;type=IES;
scaffold51_11_with_IES	MILORD	internal_eliminated_sequence	371101	371141	.	.	.	ID=MILORD.11.371101.371141;Name=MILORD.11.371101.371141;bounded_by_ta=TRUE;common_boundary=RIGHT;end=371141;ies_id=IESPGM.PTET51.1.11.360206;ies_left_dist=-22;ies_min_dist=0;ies_right_dist=0;junction_seq=taatttaaataaatgTAattaataaattgtaa;read_names=J00121:27:H3GGKBBXX:5:2117:32390:46047;sequence=TAATATATAATTAAGTTAAGAAAACAATTTTCTATCCACTA;start=371101;subtype=PARTIAL_INTERNAL;support_ref=0;support_variant=1;type=ALTERNATIVE;
scaffold51_11_with_IES	MILORD	internal_eliminated_sequence	372884	373039	.	.	.	ID=MILORD.11.372884.373039;Name=MILORD.11.372884.373039;bounded_by_ta=TRUE;common_boundary=RIGHT;end=373039;ies_id=IESPGM.PTET51.1.11.362020;ies_left_dist=72;ies_min_dist=0;ies_right_dist=0;junction_seq=tataaatataattgcTAtaattataataaggt;read_names=J00121:27:H3GGKBBXX:5:2207:4482:8277;sequence=TATGGTTGTGTGAAATATGAGTTTGAGAAAGACCATTAATATTGATTTATAAAATATTAGTATAAAAATTAATATAGGAAAACTACTTAAAGTTATAAAAAGAATATATATTTGTAAAAATGTATTTAGATAATAAAATTTTTTTATAATGGACTT;start=372884;subtype=PARTIAL_EXTERNAL;support_ref=83;support_variant=1;type=ALTERNATIVE;
scaffold51_11_with_IES	MILORD	internal_eliminated_sequence	372953	373039	.	.	.	ID=MILORD.11.372953.373039;Name=MILORD.11.372953.373039;bounded_by_ta=TRUE;common_boundary=RIGHT;end=373039;ies_id=IESPGM.PTET51.1.11.362020;ies_left_dist=3;ies_min_dist=0;ies_right_dist=0;junction_seq=tattagtataaaaatTAtaattataataaggt;read_names=J00121:27:H3GGKBBXX:5:1221:6492:41827;sequence=TAATATAGGAAAACTACTTAAAGTTATAAAAAGAATATATATTTGTAAAAATGTATTTAGATAATAAAATTTTTTTATAATGGACTT;start=372953;subtype=PARTIAL_EXTERNAL;support_ref=42;support_variant=1;type=ALTERNATIVE;
scaffold51_11_with_IES	MILORD	internal_eliminated_sequence	372956	373039	.	.	.	ID=MILORD.11.372956.373039;Name=MILORD.11.372956.373039;bounded_by_ta=TRUE;common_boundary=Both;end=373039;ies_id=IESPGM.PTET51.1.11.362020;ies_left_dist=0;ies_min_dist=0;ies_right_dist=0;junction_seq=tagtataaaaattaaTAtaattataataaggt;read_names=J00121:27:H3GGKBBXX:5:2211:4767:34547,J00121:27:H3GGKBBXX:5:1219:4564:46153,J00121:27:H3GGKBBXX:5:1210:3123:4514,J00121:27:H3GGKBBXX:5:1119:27001:37695,J00121:27:H3GGKBBXX:5:2215:19278:39611,J00121:27:H3GGKBBXX:5:2220:12520:41475,J00121:27:H3GGKBBXX:5:1118:2422:23487,J00121:27:H3GGKBBXX:5:1208:11677:42302,J00121:27:H3GGKBBXX:5:1118:5223:19443,J00121:27:H3GGKBBXX:5:1118:5061:47893,J00121:27:H3GGKBBXX:5:1216:29427:33527,J00121:27:H3GGKBBXX:5:2102:31761:43480,J00121:27:H3GGKBBXX:5:2101:6948:20217,J00121:27:H3GGKBBXX:5:1106:23855:8857,J00121:27:H3GGKBBXX:5:2226:13382:8013,J00121:27:H3GGKBBXX:5:2226:10845:6677,J00121:27:H3GGKBBXX:5:1121:9110:16295,J00121:27:H3GGKBBXX:5:2103:18730:32578,J00121:27:H3GGKBBXX:5:1104:26534:24472,J00121:27:H3GGKBBXX:5:1124:17929:40895;sequence=TATAGGAAAACTACTTAAAGTTATAAAAAGAATATATATTTGTAAAAATGTATTTAGATAATAAAATTTTTTTATAATGGACTT;start=372956;subtype=IES;support_ref=78;support_variant=20;type=IES;
scaffold51_11_with_IES	MILORD	internal_eliminated_sequence	372956	373029	.	.	.	ID=MILORD.11.372956.373029;Name=MILORD.11.372956.373029;bounded_by_ta=TRUE;common_boundary=LEFT;end=373029;ies_id=IESPGM.PTET51.1.11.362020;ies_left_dist=0;ies_min_dist=0;ies_right_dist=10;junction_seq=tagtataaaaattaaTAatggactttataatt;read_names=J00121:27:H3GGKBBXX:5:2204:28026:47419;sequence=TATAGGAAAACTACTTAAAGTTATAAAAAGAATATATATTTGTAAAAATGTATTTAGATAATAAAATTTTTTTA;start=372956;subtype=PARTIAL_INTERNAL;support_ref=39;support_variant=1;type=ALTERNATIVE;
scaffold51_11_with_IES	MILORD	internal_eliminated_sequence	372956	373027	.	.	.	ID=MILORD.11.372956.373027;Name=MILORD.11.372956.373027;bounded_by_ta=TRUE;common_boundary=LEFT;end=373027;ies_id=IESPGM.PTET51.1.11.362020;ies_left_dist=0;ies_min_dist=0;ies_right_dist=12;junction_seq=tagtataaaaattaaTAtaatggactttataa;read_names=J00121:27:H3GGKBBXX:5:2228:23196:44711;sequence=TATAGGAAAACTACTTAAAGTTATAAAAAGAATATATATTTGTAAAAATGTATTTAGATAATAAAATTTTTT;start=372956;subtype=PARTIAL_INTERNAL;support_ref=39;support_variant=1;type=ALTERNATIVE;
scaffold51_11_with_IES	MILORD	internal_eliminated_sequence	372958	373039	.	.	.	ID=MILORD.11.372958.373039;Name=MILORD.11.372958.373039;bounded_by_ta=TRUE;common_boundary=RIGHT;end=373039;ies_id=IESPGM.PTET51.1.11.362020;ies_left_dist=-2;ies_min_dist=0;ies_right_dist=0;junction_seq=gtataaaaattaataTAtaattataataaggt;read_names=J00121:27:H3GGKBBXX:5:2210:28777:23118;sequence=TAGGAAAACTACTTAAAGTTATAAAAAGAATATATATTTGTAAAAATGTATTTAGATAATAAAATTTTTTTATAATGGACTT;start=372958;subtype=PARTIAL_INTERNAL;support_ref=36;support_variant=1;type=ALTERNATIVE;
scaffold51_11_with_IES	MILORD	internal_eliminated_sequence	373511	373658	.	.	.	ID=MILORD.11.373511.373658;Name=MILORD.11.373511.373658;bounded_by_ta=TRUE;common_boundary=None;end=373658;ies_id=IESPGM.PTET51.1.11.362020;ies_left_dist=-555;ies_min_dist=555;ies_right_dist=-619;junction_seq=tcaagatctattcaaTActtagcattgacatt;read_names=J00121:27:H3GGKBBXX:5:2222:19086:28657;sequence=TACACTTAAATATAAATACTATCCATAAATGACACCTACATTTGGAATATTTATATATGTTGGGGGAAATAAATTATTATTACATAATTCATTTCCAAAATCTTTAAAAGAATTTTATGAATAAAATAAGGATAGTGATGGTTGGCTT;start=373511;subtype=MAC;support_ref=130;support_variant=1;type=CRYPTIC;
scaffold51_11_with_IES	MILORD	internal_eliminated_sequence	378301	378383	.	.	.	ID=MILORD.11.378301.378383;Name=MILORD.11.378301.378383;bounded_by_ta=TRUE;common_boundary=LEFT;end=378383;ies_id=IESPGM.PTET51.1.11.367281;ies_left_dist=0;ies_min_dist=0;ies_right_dist=5;junction_seq=caaaattcttgcattTActttatcattaaacg;read_names=J00121:27:H3GGKBBXX:5:2211:29193:35761,J00121:27:H3GGKBBXX:5:2121:31294:44992,J00121:27:H3GGKBBXX:5:2119:19725:48720;sequence=TATAGTTGACTTTCTTTATTTTTATTTCAACTTTTTTGTGTTCATATCATCATGAGTAAAAATCTCAAAAATATAATCATTTC;start=378301;subtype=PARTIAL_INTERNAL;support_ref=4;support_variant=3;type=ALTERNATIVE;
scaffold51_11_with_IES	MILORD	internal_eliminated_sequence	378301	378388	.	.	.	ID=MILORD.11.378301.378388;Name=MILORD.11.378301.378388;bounded_by_ta=TRUE;common_boundary=Both;end=378388;ies_id=IESPGM.PTET51.1.11.367281;ies_left_dist=0;ies_min_dist=0;ies_right_dist=0;junction_seq=caaaattcttgcattTAtcattaaacgatttt;read_names=J00121:27:H3GGKBBXX:5:1127:20202:18493,J00121:27:H3GGKBBXX:5:1107:21653:13904,J00121:27:H3GGKBBXX:5:1107:19268:17333,J00121:27:H3GGKBBXX:5:1218:26900:24823,J00121:27:H3GGKBBXX:5:2226:16072:32683,J00121:27:H3GGKBBXX:5:1113:19532:18951,J00121:27:H3GGKBBXX:5:1113:30025:26301,J00121:27:H3GGKBBXX:5:1111:17980:21078,J00121:27:H3GGKBBXX:5:1116:26514:19759,J00121:27:H3GGKBBXX:5:1115:25905:48315,J00121:27:H3GGKBBXX:5:1104:14357:41458,J00121:27:H3GGKBBXX:5:1105:1753:27567,J00121:27:H3GGKBBXX:5:2203:10470:30257,J00121:27:H3GGKBBXX:5:1219:27123:25949,J00121:27:H3GGKBBXX:5:1113:19512:18951,J00121:27:H3GGKBBXX:5:1218:20101:4004,J00121:27:H3GGKBBXX:5:2103:27783:1806,J00121:27:H3GGKBBXX:5:2201:23226:18177,J00121:27:H3GGKBBXX:5:1223:11190:1683,J00121:27:H3GGKBBXX:5:1103:17706:7486,J00121:27:H3GGKBBXX:5:1103:15919:29360,J00121:27:H3GGKBBXX:5:1205:1367:20146,J00121:27:H3GGKBBXX:5:1104:19664:44922,J00121:27:H3GGKBBXX:5:1112:16193:11442,J00121:27:H3GGKBBXX:5:2128:14336:29888,J00121:27:H3GGKBBXX:5:2214:22800:3160,J00121:27:H3GGKBBXX:5:2102:29356:32736,J00121:27:H3GGKBBXX:5:2216:19532:27039,J00121:27:H3GGKBBXX:5:1225:13058:23241,J00121:27:H3GGKBBXX:5:1205:18030:27461,J00121:27:H3GGKBBXX:5:2120:20375:17526,J00121:27:H3GGKBBXX:5:2113:9759:27725,J00121:27:H3GGKBBXX:5:1226:22171:18599,J00121:27:H3GGKBBXX:5:1216:7598:20603,J00121:27:H3GGKBBXX:5:2217:28107:8945,J00121:27:H3GGKBBXX:5:1106:23855:23171,J00121:27:H3GGKBBXX:5:2223:13342:24401,J00121:27:H3GGKBBXX:5:1217:19553:3758,J00121:27:H3GGKBBXX:5:1119:10186:15029,J00121:27:H3GGKBBXX:5:1204:21734:1701,J00121:27:H3GGKBBXX:5:2221:10683:16348,J00121:27:H3GGKBBXX:5:2215:16599:45766,J00121:27:H3GGKBBXX:5:1115:10054:37906,J00121:27:H3GGKBBXX:5:1217:9343:7275,J00121:27:H3GGKBBXX:5:2217:2950:16911,J00121:27:H3GGKBBXX:5:2212:20740:13763,J00121:27:H3GGKBBXX:5:2208:19725:16295,J00121:27:H3GGKBBXX:5:1107:25510:20902,J00121:27:H3GGKBBXX:5:1122:11251:18529,J00121:27:H3GGKBBXX:5:1217:21095:9737,J00121:27:H3GGKBBXX:5:1207:14448:2650,J00121:27:H3GGKBBXX:5:1218:6157:18529,J00121:27:H3GGKBBXX:5:1104:2027:18194,J00121:27:H3GGKBBXX:5:2106:5315:47102,J00121:27:H3GGKBBXX:5:2111:30685:45801,J00121:27:H3GGKBBXX:5:2124:16579:42284,J00121:27:H3GGKBBXX:5:1209:26149:31611,J00121:27:H3GGKBBXX:5:2105:32025:31523;sequence=TATAGTTGACTTTCTTTATTTTTATTTCAACTTTTTTGTGTTCATATCATCATGAGTAAAAATCTCAAAAATATAATCATTTCTACTT;start=378301;subtype=IES;support_ref=4;support_variant=58;type=IES;
scaffold51_11_with_IES	MILORD	internal_eliminated_sequence	378301	378394	.	.	.	ID=MILORD.11.378301.378394;Name=MILORD.11.378301.378394;bounded_by_ta=TRUE;common_boundary=LEFT;end=378394;ies_id=IESPGM.PTET51.1.11.367281;ies_left_dist=0;ies_min_dist=0;ies_right_dist=-6;junction_seq=caaaattcttgcattTAaacgattttattatc;read_names=J00121:27:H3GGKBBXX:5:2227:8521:2123;sequence=TATAGTTGACTTTCTTTATTTTTATTTCAACTTTTTTGTGTTCATATCATCATGAGTAAAAATCTCAAAAATATAATCATTTCTACTTTATCAT;start=378301;subtype=PARTIAL_EXTERNAL;support_ref=2;support_variant=1;type=ALTERNATIVE;
scaffold51_11_with_IES	MILORD	internal_eliminated_sequence	378303	378394	.	.	.	ID=MILORD.11.378303.378394;Name=MILORD.11.378303.378394;bounded_by_ta=TRUE;common_boundary=None;end=378394;ies_id=IESPGM.PTET51.1.11.367281;ies_left_dist=-2;ies_min_dist=2;ies_right_dist=-6;junction_seq=aaattcttgcatttaTAaacgattttattatc;read_names=J00121:27:H3GGKBBXX:5:2108:23937:29677;sequence=TAGTTGACTTTCTTTATTTTTATTTCAACTTTTTTGTGTTCATATCATCATGAGTAAAAATCTCAAAAATATAATCATTTCTACTTTATCAT;start=378303;subtype=OVERLAPPING;support_ref=0;support_variant=1;type=ALTERNATIVE;
scaffold51_11_with_IES	MILORD	internal_eliminated_sequence	380030	380130	.	.	.	ID=MILORD.11.380030.380130;Name=MILORD.11.380030.380130;bounded_by_ta=TRUE;common_boundary=RIGHT;end=380130;ies_id=IESPGM.PTET51.1.11.368925;ies_left_dist=3;ies_min_dist=0;ies_right_dist=0;junction_seq=ggtcacttggatgtgTAtatgaaatgtgtagt;read_names=J00121:27:H3GGKBBXX:5:2104:12824:47770,J00121:27:H3GGKBBXX:5:2223:6553:3987;sequence=TAATACAGTAATTCAATCAATAATTTTGTTCATATTGAAGATTAAATGGTATTTTCAGATTTTAAATCTGAAATAAACAACATAGGTTTTACTATCTATTG;start=380030;subtype=PARTIAL_EXTERNAL;support_ref=10;support_variant=2;type=ALTERNATIVE;
scaffold51_11_with_IES	MILORD	internal_eliminated_sequence	380033	380132	.	.	.	ID=MILORD.11.380033.380132;Name=MILORD.11.380033.380132;bounded_by_ta=TRUE;common_boundary=LEFT;end=380132;ies_id=IESPGM.PTET51.1.11.368925;ies_left_dist=0;ies_min_dist=0;ies_right_dist=-2;junction_seq=cacttggatgtgtaaTAtgaaatgtgtagttt;read_names=J00121:27:H3GGKBBXX:5:2215:28331:25369;sequence=TACAGTAATTCAATCAATAATTTTGTTCATATTGAAGATTAAATGGTATTTTCAGATTTTAAATCTGAAATAAACAACATAGGTTTTACTATCTATTGTA;start=380033;subtype=PARTIAL_EXTERNAL;support_ref=4;support_variant=1;type=ALTERNATIVE;
scaffold51_11_with_IES	MILORD	internal_eliminated_sequence	380033	380130	.	.	.	ID=MILORD.11.380033.380130;Name=MILORD.11.380033.380130;bounded_by_ta=TRUE;common_boundary=Both;end=380130;ies_id=IESPGM.PTET51.1.11.368925;ies_left_dist=0;ies_min_dist=0;ies_right_dist=0;junction_seq=cacttggatgtgtaaTAtatgaaatgtgtagt;read_names=J00121:27:H3GGKBBXX:5:1124:28655:13834,J00121:27:H3GGKBBXX:5:2108:24221:44623,J00121:27:H3GGKBBXX:5:1208:21095:18880,J00121:27:H3GGKBBXX:5:2222:25926:19689,J00121:27:H3GGKBBXX:5:1221:8329:14238,J00121:27:H3GGKBBXX:5:2220:24870:48948,J00121:27:H3GGKBBXX:5:1217:9678:23434,J00121:27:H3GGKBBXX:5:2111:26656:22960,J00121:27:H3GGKBBXX:5:1115:9252:38064,J00121:27:H3GGKBBXX:5:1201:15838:24683,J00121:27:H3GGKBBXX:5:1213:13129:16366,J00121:27:H3GGKBBXX:5:2105:18020:8137,J00121:27:H3GGKBBXX:5:1222:14590:40455,J00121:27:H3GGKBBXX:5:1201:30097:32226,J00121:27:H3GGKBBXX:5:2218:5122:1578,J00121:27:H3GGKBBXX:5:2103:24393:25369,J00121:27:H3GGKBBXX:5:2210:25844:34459,J00121:27:H3GGKBBXX:5:1121:7710:39506,J00121:27:H3GGKBBXX:5:2212:31487:13675,J00121:27:H3GGKBBXX:5:1121:20344:32173,J00121:27:H3GGKBBXX:5:1201:21714:4690,J00121:27:H3GGKBBXX:5:1206:1509:34846,J00121:27:H3GGKBBXX:5:2206:2980:42319,J00121:27:H3GGKBBXX:5:1212:17350:5921,J00121:27:H3GGKBBXX:5:2206:17360:9280,J00121:27:H3GGKBBXX:5:2104:28199:19584,J00121:27:H3GGKBBXX:5:1213:17137:11354,J00121:27:H3GGKBBXX:5:1220:26616:23522,J00121:27:H3GGKBBXX:5:2114:23551:22327,J00121:27:H3GGKBBXX:5:2219:8298:35602,J00121:27:H3GGKBBXX:5:2112:23226:11108,J00121:27:H3GGKBBXX:5:1218:18680:26265,J00121:27:H3GGKBBXX:5:1227:6796:10247,J00121:27:H3GGKBBXX:5:2220:25022:4866;sequence=TACAGTAATTCAATCAATAATTTTGTTCATATTGAAGATTAAATGGTATTTTCAGATTTTAAATCTGAAATAAACAACATAGGTTTTACTATCTATTG;start=380033;subtype=IES;support_ref=8;support_variant=34;type=IES;
scaffold51_11_with_IES	MILORD	internal_eliminated_sequence	381806	381853	.	.	.	ID=MILORD.11.381806.381853;Name=MILORD.11.381806.381853;bounded_by_ta=TRUE;common_boundary=None;end=381853;ies_id=IESPGM.PTET51.1.11.368925;ies_left_dist=-1773;ies_min_dist=1723;ies_right_dist=-1723;junction_seq=aataagatagacaagTAttactcaagttaaaa;read_names=J00121:27:H3GGKBBXX:5:2203:31497:37537;sequence=TATTACTACGTCCACAGATTAATAACAGAAAATATTGAGTTTGAACTA;start=381806;subtype=MAC;support_ref=115;support_variant=1;type=CRYPTIC;
scaffold51_11_with_IES	MILORD	internal_eliminated_sequence	384269	384428	.	.	.	ID=MILORD.11.384269.384428;Name=MILORD.11.384269.384428;bounded_by_ta=TRUE;common_boundary=RIGHT;end=384428;ies_id=IESPGM.PTET51.1.11.373196;ies_left_dist=133;ies_min_dist=0;ies_right_dist=0;junction_seq=aagatcatcgtgtttTAattcttatgtgaaac;read_names=J00121:27:H3GGKBBXX:5:1223:24068:29237;sequence=TATCGATAAATTTTGTTTAATTTTGTAAAAAGAGTACTCTTCCAATGTTTATCGCTTCTATTACACTTTTTTTGCTGACAAGTCTGCTGACTTTTGCATTGGAATAGAGGACAAATCCACAAATGTAGGTATTTATAGTTTAGAAATTAAGTCTTGGCTA;start=384269;subtype=PARTIAL_EXTERNAL;support_ref=96;support_variant=1;type=ALTERNATIVE;
scaffold51_11_with_IES	MILORD	internal_eliminated_sequence	384398	384428	.	.	.	ID=MILORD.11.384398.384428;Name=MILORD.11.384398.384428;bounded_by_ta=TRUE;common_boundary=RIGHT;end=384428;ies_id=IESPGM.PTET51.1.11.373196;ies_left_dist=4;ies_min_dist=0;ies_right_dist=0;junction_seq=atccacaaatgtaggTAattcttatgtgaaac;read_names=J00121:27:H3GGKBBXX:5:1201:7507:15733,J00121:27:H3GGKBBXX:5:1107:28310:23364;sequence=TATTTATAGTTTAGAAATTAAGTCTTGGCTA;start=384398;subtype=PARTIAL_EXTERNAL;support_ref=6;support_variant=2;type=ALTERNATIVE;
scaffold51_11_with_IES	MILORD	internal_eliminated_sequence	384402	384428	.	.	.	ID=MILORD.11.384402.384428;Name=MILORD.11.384402.384428;bounded_by_ta=TRUE;common_boundary=Both;end=384428;ies_id=IESPGM.PTET51.1.11.373196;ies_left_dist=0;ies_min_dist=0;ies_right_dist=0;junction_seq=acaaatgtaggtattTAattcttatgtgaaac;read_names=J00121:27:H3GGKBBXX:5:2208:7131:40965,J00121:27:H3GGKBBXX:5:2118:8816:39629,J00121:27:H3GGKBBXX:5:2124:22993:25615,J00121:27:H3GGKBBXX:5:2124:23155:25333,J00121:27:H3GGKBBXX:5:2224:4503:30292,J00121:27:H3GGKBBXX:5:1126:10267:31066,J00121:27:H3GGKBBXX:5:1204:19928:7504,J00121:27:H3GGKBBXX:5:2222:8816:5165,J00121:27:H3GGKBBXX:5:1104:19289:27848,J00121:27:H3GGKBBXX:5:2219:21450:41440,J00121:27:H3GGKBBXX:5:1216:20801:10176,J00121:27:H3GGKBBXX:5:2218:13920:42706,J00121:27:H3GGKBBXX:5:1128:3975:8101,J00121:27:H3GGKBBXX:5:2114:23713:24894,J00121:27:H3GGKBBXX:5:2103:12246:2914,J00121:27:H3GGKBBXX:5:2227:23043:44799,J00121:27:H3GGKBBXX:5:1208:17421:14203,J00121:27:H3GGKBBXX:5:1219:7293:1930,J00121:27:H3GGKBBXX:5:1208:21501:24577,J00121:27:H3GGKBBXX:5:2105:7791:9719,J00121:27:H3GGKBBXX:5:2222:18375:46416,J00121:27:H3GGKBBXX:5:2204:10977:4971,J00121:27:H3GGKBBXX:5:2208:28645:25879,J00121:27:H3GGKBBXX:5:1127:22181:30362,J00121:27:H3GGKBBXX:5:1228:8014:13552,J00121:27:H3GGKBBXX:5:2101:11464:35286,J00121:27:H3GGKBBXX:5:2203:12317:39365,J00121:27:H3GGKBBXX:5:2217:12662:16682,J00121:27:H3GGKBBXX:5:2213:3275:42267,J00121:27:H3GGKBBXX:5:2121:26108:42267,J00121:27:H3GGKBBXX:5:1114:12692:1261,J00121:27:H3GGKBBXX:5:1118:28341:9491,J00121:27:H3GGKBBXX:5:2219:4442:9789,J00121:27:H3GGKBBXX:5:1223:26839:24437,J00121:27:H3GGKBBXX:5:1221:30259:42179,J00121:27:H3GGKBBXX:5:1123:19664:45097,J00121:27:H3GGKBBXX:5:2217:4909:16295,J00121:27:H3GGKBBXX:5:2222:8968:23610,J00121:27:H3GGKBBXX:5:1222:27752:31224,J00121:27:H3GGKBBXX:5:2224:6309:39717,J00121:27:H3GGKBBXX:5:2227:30584:3565,J00121:27:H3GGKBBXX:5:1120:8359:11513,J00121:27:H3GGKBBXX:5:1201:25855:19496,J00121:27:H3GGKBBXX:5:1116:17107:24806;sequence=TATAGTTTAGAAATTAAGTCTTGGCTA;start=384402;subtype=IES;support_ref=3;support_variant=44;type=IES;
scaffold51_11_with_IES	MILORD	internal_eliminated_sequence	384402	384426	.	.	.	ID=MILORD.11.384402.384426;Name=MILORD.11.384402.384426;bounded_by_ta=TRUE;common_boundary=LEFT;end=384426;ies_id=IESPGM.PTET51.1.11.373196;ies_left_dist=0;ies_min_dist=0;ies_right_dist=2;junction_seq=acaaatgtaggtattTAtaattcttatgtgaa;read_names=J00121:27:H3GGKBBXX:5:2116:12804:15522;sequence=TATAGTTTAGAAATTAAGTCTTGGC;start=384402;subtype=PARTIAL_INTERNAL;support_ref=1;support_variant=1;type=ALTERNATIVE;
scaffold51_11_with_IES	MILORD	internal_eliminated_sequence	384960	385104	.	.	.	ID=MILORD.11.384960.385104;Name=MILORD.11.384960.385104;bounded_by_ta=TRUE;common_boundary=RIGHT;end=385104;ies_id=IESPGM.PTET51.1.11.373777;ies_left_dist=50;ies_min_dist=0;ies_right_dist=0;junction_seq=atgatagacattaggTAtcaggacacctaaga;read_names=J00121:27:H3GGKBBXX:5:2216:14661:35128;sequence=TACATAAAAAAGTAATAATATCTTATCTTTTTGTCAAATATTTTAGTAATTACAGTAAATGCAATGTTTGTGTGATAATATTAATAAATTTTAATATTCATTATAAATGCATTACTATATATATAATAATTGTTCATATCAACCT;start=384960;subtype=PARTIAL_EXTERNAL;support_ref=34;support_variant=1;type=ALTERNATIVE;
scaffold51_11_with_IES	MILORD	internal_eliminated_sequence	385006	385085	.	.	.	ID=MILORD.11.385006.385085;Name=MILORD.11.385006.385085;bounded_by_ta=TRUE;common_boundary=None;end=385085;ies_id=IESPGM.PTET51.1.11.373777;ies_left_dist=4;ies_min_dist=4;ies_right_dist=19;junction_seq=tgtcaaatattttagTAattgttcatatcaac;read_names=J00121:27:H3GGKBBXX:5:2103:8440:42776;sequence=TAATTACAGTAAATGCAATGTTTGTGTGATAATATTAATAAATTTTAATATTCATTATAAATGCATTACTATATATATAA;start=385006;subtype=OVERLAPPING;support_ref=2;support_variant=1;type=ALTERNATIVE;
scaffold51_11_with_IES	MILORD	internal_eliminated_sequence	385010	385121	.	.	.	ID=MILORD.11.385010.385121;Name=MILORD.11.385010.385121;bounded_by_ta=TRUE;common_boundary=LEFT;end=385121;ies_id=IESPGM.PTET51.1.11.373777;ies_left_dist=0;ies_min_dist=0;ies_right_dist=-17;junction_seq=aaatattttagtaatTAaatgcacctaaaaca;read_names=J00121:27:H3GGKBBXX:5:1119:8197:18722;sequence=TACAGTAAATGCAATGTTTGTGTGATAATATTAATAAATTTTAATATTCATTATAAATGCATTACTATATATATAATAATTGTTCATATCAACCTTATCAGGACACCTAAGA;start=385010;subtype=PARTIAL_EXTERNAL;support_ref=1;support_variant=1;type=ALTERNATIVE;
scaffold51_11_with_IES	MILORD	internal_eliminated_sequence	385010	385104	.	.	.	ID=MILORD.11.385010.385104;Name=MILORD.11.385010.385104;bounded_by_ta=TRUE;common_boundary=Both;end=385104;ies_id=IESPGM.PTET51.1.11.373777;ies_left_dist=0;ies_min_dist=0;ies_right_dist=0;junction_seq=aaatattttagtaatTAtcaggacacctaaga;read_names=J00121:27:H3GGKBBXX:5:1118:8998:21623,J00121:27:H3GGKBBXX:5:2118:8359:30644,J00121:27:H3GGKBBXX:5:2116:14793:2228,J00121:27:H3GGKBBXX:5:2225:26007:37378,J00121:27:H3GGKBBXX:5:1217:4036:12849,J00121:27:H3GGKBBXX:5:2114:23480:33668,J00121:27:H3GGKBBXX:5:2123:18294:7240,J00121:27:H3GGKBBXX:5:1208:11038:16858,J00121:27:H3GGKBBXX:5:1211:28381:36288,J00121:27:H3GGKBBXX:5:1102:27620:47946,J00121:27:H3GGKBBXX:5:2219:10500:43744,J00121:27:H3GGKBBXX:5:2201:21856:29870,J00121:27:H3GGKBBXX:5:2209:25063:16120,J00121:27:H3GGKBBXX:5:1123:14286:12954,J00121:27:H3GGKBBXX:5:2112:16894:25105,J00121:27:H3GGKBBXX:5:1223:18528:6097,J00121:27:H3GGKBBXX:5:2214:10247:11302,J00121:27:H3GGKBBXX:5:1215:25276:11882,J00121:27:H3GGKBBXX:5:2208:13119:34213,J00121:27:H3GGKBBXX:5:1225:16427:18353,J00121:27:H3GGKBBXX:5:1205:20973:7978,J00121:27:H3GGKBBXX:5:1112:14915:23716,J00121:27:H3GGKBBXX:5:1103:10957:47419,J00121:27:H3GGKBBXX:5:1125:21836:6167,J00121:27:H3GGKBBXX:5:1122:23754:10053,J00121:27:H3GGKBBXX:5:2228:17919:18124,J00121:27:H3GGKBBXX:5:1116:8795:43216,J00121:27:H3GGKBBXX:5:1214:13809:32384,J00121:27:H3GGKBBXX:5:1125:23977:26336,J00121:27:H3GGKBBXX:5:1120:4117:30116,J00121:27:H3GGKBBXX:5:2124:5538:5605,J00121:27:H3GGKBBXX:5:2115:16467:45432,J00121:27:H3GGKBBXX:5:2220:19390:11460,J00121:27:H3GGKBBXX:5:1105:7466:14326,J00121:27:H3GGKBBXX:5:1125:23520:46364;sequence=TACAGTAAATGCAATGTTTGTGTGATAATATTAATAAATTTTAATATTCATTATAAATGCATTACTATATATATAATAATTGTTCATATCAACCT;start=385010;subtype=IES;support_ref=2;support_variant=35;type=IES;
scaffold51_11_with_IES	MILORD	internal_eliminated_sequence	385015	385104	.	.	.	ID=MILORD.11.385015.385104;Name=MILORD.11.385015.385104;bounded_by_ta=TRUE;common_boundary=RIGHT;end=385104;ies_id=IESPGM.PTET51.1.11.373777;ies_left_dist=-5;ies_min_dist=0;ies_right_dist=0;junction_seq=ttttagtaattacagTAtcaggacacctaaga;read_names=J00121:27:H3GGKBBXX:5:2111:7638:35866;sequence=TAAATGCAATGTTTGTGTGATAATATTAATAAATTTTAATATTCATTATAAATGCATTACTATATATATAATAATTGTTCATATCAACCT;start=385015;subtype=PARTIAL_INTERNAL;support_ref=0;support_variant=1;type=ALTERNATIVE;
scaffold51_11_with_IES	MILORD	internal_eliminated_sequence	385035	385104	.	.	.	ID=MILORD.11.385035.385104;Name=MILORD.11.385035.385104;bounded_by_ta=TRUE;common_boundary=RIGHT;end=385104;ies_id=IESPGM.PTET51.1.11.373777;ies_left_dist=-25;ies_min_dist=0;ies_right_dist=0;junction_seq=gcaatgtttgtgtgaTAtcaggacacctaaga;read_names=J00121:27:H3GGKBBXX:5:2111:9080:7275;sequence=TAATATTAATAAATTTTAATATTCATTATAAATGCATTACTATATATATAATAATTGTTCATATCAACCT;start=385035;subtype=PARTIAL_INTERNAL;support_ref=0;support_variant=1;type=ALTERNATIVE;
scaffold51_11_with_IES	MILORD	internal_eliminated_sequence	385038	385104	.	.	.	ID=MILORD.11.385038.385104;Name=MILORD.11.385038.385104;bounded_by_ta=TRUE;common_boundary=RIGHT;end=385104;ies_id=IESPGM.PTET51.1.11.373777;ies_left_dist=-28;ies_min_dist=0;ies_right_dist=0;junction_seq=atgtttgtgtgataaTAtcaggacacctaaga;read_names=J00121:27:H3GGKBBXX:5:2209:31629:25105;sequence=TATTAATAAATTTTAATATTCATTATAAATGCATTACTATATATATAATAATTGTTCATATCAACCT;start=385038;subtype=PARTIAL_INTERNAL;support_ref=0;support_variant=1;type=ALTERNATIVE;
scaffold51_11_with_IES	MILORD	internal_eliminated_sequence	387982	388024	.	.	.	ID=MILORD.11.387982.388024;Name=MILORD.11.387982.388024;bounded_by_ta=TRUE;common_boundary=Both;end=388024;ies_id=IESPGM.PTET51.1.11.376654;ies_left_dist=0;ies_min_dist=0;ies_right_dist=0;junction_seq=aggtaagattgtggaTAtcagtaaatacaata;read_names=J00121:27:H3GGKBBXX:5:1101:25043:32930,J00121:27:H3GGKBBXX:5:1204:15016:40280,J00121:27:H3GGKBBXX:5:1215:16457:11266,J00121:27:H3GGKBBXX:5:1103:25865:25175,J00121:27:H3GGKBBXX:5:1225:28919:45590,J00121:27:H3GGKBBXX:5:1111:29224:38662,J00121:27:H3GGKBBXX:5:1119:7405:26916,J00121:27:H3GGKBBXX:5:2226:10470:12181,J00121:27:H3GGKBBXX:5:2111:19451:32173,J00121:27:H3GGKBBXX:5:2213:20476:3354,J00121:27:H3GGKBBXX:5:2104:6674:33774,J00121:27:H3GGKBBXX:5:2204:26677:39559,J00121:27:H3GGKBBXX:5:1219:20131:4690,J00121:27:H3GGKBBXX:5:1127:15676:43357,J00121:27:H3GGKBBXX:5:1210:12236:35251,J00121:27:H3GGKBBXX:5:1206:22617:21940,J00121:27:H3GGKBBXX:5:2226:16041:33088,J00121:27:H3GGKBBXX:5:2106:2849:28129,J00121:27:H3GGKBBXX:5:2228:2940:16612,J00121:27:H3GGKBBXX:5:1124:25296:29536,J00121:27:H3GGKBBXX:5:2122:31436:4971,J00121:27:H3GGKBBXX:5:2110:13565:19970,J00121:27:H3GGKBBXX:5:2128:16315:46012,J00121:27:H3GGKBBXX:5:1216:12560:5429,J00121:27:H3GGKBBXX:5:1114:17807:35233,J00121:27:H3GGKBBXX:5:1126:26423:6202,J00121:27:H3GGKBBXX:5:1128:9161:14308,J00121:27:H3GGKBBXX:5:1111:13535:39858,J00121:27:H3GGKBBXX:5:1213:20232:22309,J00121:27:H3GGKBBXX:5:1212:4807:15698,J00121:27:H3GGKBBXX:5:2113:7781:10546,J00121:27:H3GGKBBXX:5:1221:11921:20955,J00121:27:H3GGKBBXX:5:1212:22567:44324,J00121:27:H3GGKBBXX:5:1204:13200:9772,J00121:27:H3GGKBBXX:5:2219:6482:16348,J00121:27:H3GGKBBXX:5:1107:30624:11196,J00121:27:H3GGKBBXX:5:1209:11129:45537,J00121:27:H3GGKBBXX:5:1113:12662:33316,J00121:27:H3GGKBBXX:5:2115:15716:11319,J00121:27:H3GGKBBXX:5:2109:5761:34582;sequence=TACAATTGATTTATGAGATTATATTTCTAACTATTTTCATCTA;start=387982;subtype=IES;support_ref=54;support_variant=40;type=IES;
scaffold51_11_with_IES	MILORD	internal_eliminated_sequence	387993	388024	.	.	.	ID=MILORD.11.387993.388024;Name=MILORD.11.387993.388024;bounded_by_ta=TRUE;common_boundary=RIGHT;end=388024;ies_id=IESPGM.PTET51.1.11.376654;ies_left_dist=-11;ies_min_dist=0;ies_right_dist=0;junction_seq=tggatacaattgattTAtcagtaaatacaata;read_names=J00121:27:H3GGKBBXX:5:1128:23977:1297,J00121:27:H3GGKBBXX:5:1222:24200:29536,J00121:27:H3GGKBBXX:5:1127:5304:37202,J00121:27:H3GGKBBXX:5:2126:25814:43902;sequence=TATGAGATTATATTTCTAACTATTTTCATCTA;start=387993;subtype=PARTIAL_INTERNAL;support_ref=51;support_variant=4;type=ALTERNATIVE;
scaffold51_11_with_IES	MILORD	internal_eliminated_sequence	390266	390423	.	.	.	ID=MILORD.11.390266.390423;Name=MILORD.11.390266.390423;bounded_by_ta=TRUE;common_boundary=Both;end=390423;ies_id=IESPGM.PTET51.1.11.378895;ies_left_dist=0;ies_min_dist=0;ies_right_dist=0;junction_seq=cgactcatttgctatTAacaattttatgaatg;read_names=J00121:27:H3GGKBBXX:5:2220:2372:12884,J00121:27:H3GGKBBXX:5:2110:14844:17966,J00121:27:H3GGKBBXX:5:2225:20994:21869,J00121:27:H3GGKBBXX:5:1108:16011:46821,J00121:27:H3GGKBBXX:5:2214:13352:49107,J00121:27:H3GGKBBXX:5:1206:22150:18001;sequence=TACAATCATTAAGTAAACTAAATTAATATTTTGCTCAGAAAAAAAAATAATAATTATTTATCTAAATACTCATTTTAAGTAATTGAAGAATTAATTTAAACATCTATTTTTGAAAAATAGCTTAGAGGCTAAATACAGAAATTGGGTGCAAACTACCG;start=390266;subtype=IES;support_ref=40;support_variant=6;type=IES;
scaffold51_11_with_IES	MILORD	internal_eliminated_sequence	390279	390423	.	.	.	ID=MILORD.11.390279.390423;Name=MILORD.11.390279.390423;bounded_by_ta=TRUE;common_boundary=RIGHT;end=390423;ies_id=IESPGM.PTET51.1.11.378895;ies_left_dist=-13;ies_min_dist=0;ies_right_dist=0;junction_seq=attacaatcattaagTAacaattttatgaatg;read_names=J00121:27:H3GGKBBXX:5:2118:10033:37554;sequence=TAAACTAAATTAATATTTTGCTCAGAAAAAAAAATAATAATTATTTATCTAAATACTCATTTTAAGTAATTGAAGAATTAATTTAAACATCTATTTTTGAAAAATAGCTTAGAGGCTAAATACAGAAATTGGGTGCAAACTACCG;start=390279;subtype=PARTIAL_INTERNAL;support_ref=36;support_variant=1;type=ALTERNATIVE;
scaffold51_11_with_IES	MILORD	internal_eliminated_sequence	391024	391049	.	.	.	ID=MILORD.11.391024.391049;Name=MILORD.11.391024.391049;bounded_by_ta=TRUE;common_boundary=None;end=391049;ies_id=IESPGM.PTET51.1.11.379956;ies_left_dist=461;ies_min_dist=461;ies_right_dist=461;junction_seq=tctcttcttgcatggTAcaatttatcctaact;read_names=J00121:27:H3GGKBBXX:5:1123:29772:28358,J00121:27:H3GGKBBXX:5:2119:14894:45484;sequence=TAAAAATAAAAATATATATTTTACAA;start=391024;subtype=MAC;support_ref=264;support_variant=2;type=CRYPTIC;
scaffold51_11_with_IES	MILORD	internal_eliminated_sequence	391485	391510	.	.	.	ID=MILORD.11.391485.391510;Name=MILORD.11.391485.391510;bounded_by_ta=TRUE;common_boundary=Both;end=391510;ies_id=IESPGM.PTET51.1.11.379956;ies_left_dist=0;ies_min_dist=0;ies_right_dist=0;junction_seq=ttgtaaaagatgagcTAacttttagaatcaaa;read_names=J00121:27:H3GGKBBXX:5:2211:31822:49177,J00121:27:H3GGKBBXX:5:1116:26656:23593,J00121:27:H3GGKBBXX:5:2106:28168:16295,J00121:27:H3GGKBBXX:5:1124:7608:37114,J00121:27:H3GGKBBXX:5:2201:27438:44324,J00121:27:H3GGKBBXX:5:2219:17563:48280,J00121:27:H3GGKBBXX:5:2211:25489:34582,J00121:27:H3GGKBBXX:5:1128:26890:2475,J00121:27:H3GGKBBXX:5:1106:16538:23645,J00121:27:H3GGKBBXX:5:1222:17949:32666,J00121:27:H3GGKBBXX:5:1216:9546:27672,J00121:27:H3GGKBBXX:5:2110:16589:47401,J00121:27:H3GGKBBXX:5:2106:2788:33615,J00121:27:H3GGKBBXX:5:2217:12175:27408,J00121:27:H3GGKBBXX:5:1116:27214:28569,J00121:27:H3GGKBBXX:5:1120:28838:18863,J00121:27:H3GGKBBXX:5:2201:7456:27004,J00121:27:H3GGKBBXX:5:2119:16011:25298,J00121:27:H3GGKBBXX:5:2222:5619:22204,J00121:27:H3GGKBBXX:5:2116:27742:41335,J00121:27:H3GGKBBXX:5:1110:19989:32402,J00121:27:H3GGKBBXX:5:1202:15016:25298,J00121:27:H3GGKBBXX:5:1218:11596:42231,J00121:27:H3GGKBBXX:5:2205:3508:43761,J00121:27:H3GGKBBXX:5:2112:17472:31945,J00121:27:H3GGKBBXX:5:1224:24079:28129,J00121:27:H3GGKBBXX:5:1119:18954:28112,J00121:27:H3GGKBBXX:5:2210:7801:29782,J00121:27:H3GGKBBXX:5:1213:10927:39453,J00121:27:H3GGKBBXX:5:1209:28635:44253,J00121:27:H3GGKBBXX:5:1206:8643:31628,J00121:27:H3GGKBBXX:5:2115:14184:6238,J00121:27:H3GGKBBXX:5:2104:14083:10247,J00121:27:H3GGKBBXX:5:2218:27316:30573,J00121:27:H3GGKBBXX:5:2209:6979:49071,J00121:27:H3GGKBBXX:5:1108:10470:23294,J00121:27:H3GGKBBXX:5:1213:21602:2879;sequence=TATAAGTAGATCAAGGGTTTGAACTA;start=391485;subtype=IES;support_ref=18;support_variant=37;type=IES;
scaffold51_11_with_IES	MILORD	internal_eliminated_sequence	391920	391946	.	.	.	ID=MILORD.11.391920.391946;Name=MILORD.11.391920.391946;bounded_by_ta=TRUE;common_boundary=Both;end=391946;ies_id=IESPGM.PTET51.1.11.380319;ies_left_dist=0;ies_min_dist=0;ies_right_dist=0;junction_seq=gaattgtccaggtaaTAacaaaaaccaagaac;read_names=J00121:27:H3GGKBBXX:5:2214:9485:15363,J00121:27:H3GGKBBXX:5:1123:11667:14607,J00121:27:H3GGKBBXX:5:1126:28219:31329,J00121:27:H3GGKBBXX:5:2105:23632:5833,J00121:27:H3GGKBBXX:5:1207:10835:47770,J00121:27:H3GGKBBXX:5:2205:13169:4338;sequence=TATGGTTAATAAAGTGAAATTATATCA;start=391920;subtype=IES;support_ref=0;support_variant=6;type=IES;
scaffold51_11_with_IES	MILORD	internal_eliminated_sequence	392963	392991	.	.	.	ID=MILORD.11.392963.392991;Name=MILORD.11.392963.392991;bounded_by_ta=TRUE;common_boundary=Both;end=392991;ies_id=IESPGM.PTET51.1.11.381335;ies_left_dist=0;ies_min_dist=0;ies_right_dist=0;junction_seq=aataaactattcaggTAagagaataaaaagat;read_names=J00121:27:H3GGKBBXX:5:1107:10896:36130,J00121:27:H3GGKBBXX:5:1113:23581:46047,J00121:27:H3GGKBBXX:5:1226:23663:29870,J00121:27:H3GGKBBXX:5:1128:6309:37220,J00121:27:H3GGKBBXX:5:1211:13616:32472,J00121:27:H3GGKBBXX:5:2105:26443:18792,J00121:27:H3GGKBBXX:5:2128:11515:36464,J00121:27:H3GGKBBXX:5:1107:11576:22186,J00121:27:H3GGKBBXX:5:1212:5863:27795,J00121:27:H3GGKBBXX:5:2123:26372:33967,J00121:27:H3GGKBBXX:5:2126:4888:15557,J00121:27:H3GGKBBXX:5:1111:8633:24648,J00121:27:H3GGKBBXX:5:1107:11576:22151,J00121:27:H3GGKBBXX:5:2215:8532:23874,J00121:27:H3GGKBBXX:5:2212:21866:8365,J00121:27:H3GGKBBXX:5:1121:4939:8365,J00121:27:H3GGKBBXX:5:1216:27326:9702,J00121:27:H3GGKBBXX:5:1109:24139:24859,J00121:27:H3GGKBBXX:5:1122:24190:14361,J00121:27:H3GGKBBXX:5:1220:9140:12691,J00121:27:H3GGKBBXX:5:1219:18517:11706,J00121:27:H3GGKBBXX:5:1102:8755:5024,J00121:27:H3GGKBBXX:5:1103:30482:6589,J00121:27:H3GGKBBXX:5:1224:19370:1015,J00121:27:H3GGKBBXX:5:2123:26697:33404,J00121:27:H3GGKBBXX:5:2219:26210:10721,J00121:27:H3GGKBBXX:5:1116:27499:44711,J00121:27:H3GGKBBXX:5:2215:11434:11249,J00121:27:H3GGKBBXX:5:1115:18599:1894,J00121:27:H3GGKBBXX:5:2111:11962:27356,J00121:27:H3GGKBBXX:5:2219:17513:41616,J00121:27:H3GGKBBXX:5:1102:6959:24173,J00121:27:H3GGKBBXX:5:2210:28524:16278,J00121:27:H3GGKBBXX:5:1128:20222:10088,J00121:27:H3GGKBBXX:5:2121:24139:4673,J00121:27:H3GGKBBXX:5:1226:27022:17825,J00121:27:H3GGKBBXX:5:1206:10592:22977,J00121:27:H3GGKBBXX:5:2215:12926:43515,J00121:27:H3GGKBBXX:5:2204:30330:30415,J00121:27:H3GGKBBXX:5:1228:21866:19795,J00121:27:H3GGKBBXX:5:2211:21237:29536,J00121:27:H3GGKBBXX:5:1115:10825:3864;sequence=TATGATGAAGTAACACTCTAAATCAACTA;start=392963;subtype=IES;support_ref=0;support_variant=42;type=IES;
scaffold51_11_with_IES	MILORD	internal_eliminated_sequence	409778	409882	.	.	.	ID=MILORD.11.409778.409882;Name=MILORD.11.409778.409882;bounded_by_ta=TRUE;common_boundary=LEFT;end=409882;ies_id=IESPGM.PTET51.1.11.398121;ies_left_dist=0;ies_min_dist=0;ies_right_dist=-2;junction_seq=ttatcttaattacttTAataagattaattaaa;read_names=J00121:27:H3GGKBBXX:5:2121:26829:27971,J00121:27:H3GGKBBXX:5:2114:6197:7310,J00121:27:H3GGKBBXX:5:1201:24413:26494,J00121:27:H3GGKBBXX:5:2219:25418:34776,J00121:27:H3GGKBBXX:5:1217:21176:34389,J00121:27:H3GGKBBXX:5:2201:23115:31910,J00121:27:H3GGKBBXX:5:2109:2869:30485;sequence=TACACTTTGAATAGAAATAATTTATTTTAAATAAGTTTAAAGGATAAAAGAAATTACAATAAAATCTAATAAAAATTAAAGAATATTTAAACCTCATTGGCTGTA;start=409778;subtype=PARTIAL_EXTERNAL;support_ref=6;support_variant=7;type=ALTERNATIVE;
scaffold51_11_with_IES	MILORD	internal_eliminated_sequence	409778	409880	.	.	.	ID=MILORD.11.409778.409880;Name=MILORD.11.409778.409880;bounded_by_ta=TRUE;common_boundary=Both;end=409880;ies_id=IESPGM.PTET51.1.11.398121;ies_left_dist=0;ies_min_dist=0;ies_right_dist=0;junction_seq=ttatcttaattacttTAtaataagattaatta;read_names=J00121:27:H3GGKBBXX:5:1213:4127:10968,J00121:27:H3GGKBBXX:5:2220:19867:36728,J00121:27:H3GGKBBXX:5:2217:22039:31031,J00121:27:H3GGKBBXX:5:1216:10125:45238,J00121:27:H3GGKBBXX:5:2226:28676:16084,J00121:27:H3GGKBBXX:5:1209:30289:32525,J00121:27:H3GGKBBXX:5:1213:15432:41423,J00121:27:H3GGKBBXX:5:1217:28787:7732,J00121:27:H3GGKBBXX:5:2207:9404:17403,J00121:27:H3GGKBBXX:5:2221:14215:32771,J00121:27:H3GGKBBXX:5:1210:9303:4532,J00121:27:H3GGKBBXX:5:2211:30066:19408,J00121:27:H3GGKBBXX:5:1110:9567:29079,J00121:27:H3GGKBBXX:5:1111:23449:3723,J00121:27:H3GGKBBXX:5:2224:9262:24226,J00121:27:H3GGKBBXX:5:2210:25489:7293,J00121:27:H3GGKBBXX:5:2208:31639:30468,J00121:27:H3GGKBBXX:5:2115:4350:38996,J00121:27:H3GGKBBXX:5:2227:25114:15188,J00121:27:H3GGKBBXX:5:1224:6999:5921,J00121:27:H3GGKBBXX:5:1120:20933:24261,J00121:27:H3GGKBBXX:5:2226:30371:46487,J00121:27:H3GGKBBXX:5:2104:5304:43533,J00121:27:H3GGKBBXX:5:1226:9739:47700,J00121:27:H3GGKBBXX:5:1226:9577:1560,J00121:27:H3GGKBBXX:5:2116:26240:25298,J00121:27:H3GGKBBXX:5:1110:7557:38293,J00121:27:H3GGKBBXX:5:2104:30888:29413,J00121:27:H3GGKBBXX:5:2212:28716:20480,J00121:27:H3GGKBBXX:5:1102:4848:37923,J00121:27:H3GGKBBXX:5:2220:16823:36763,J00121:27:H3GGKBBXX:5:2217:4939:33229,J00121:27:H3GGKBBXX:5:2210:16792:40332,J00121:27:H3GGKBBXX:5:2227:7009:19478,J00121:27:H3GGKBBXX:5:2202:21531:13939,J00121:27:H3GGKBBXX:5:2219:14428:35075,J00121:27:H3GGKBBXX:5:1120:7446:27338,J00121:27:H3GGKBBXX:5:1211:10379:27391,J00121:27:H3GGKBBXX:5:1217:7293:35303,J00121:27:H3GGKBBXX:5:2210:15676:20357,J00121:27:H3GGKBBXX:5:2101:23520:40807,J00121:27:H3GGKBBXX:5:2205:14022:20797,J00121:27:H3GGKBBXX:5:2218:14681:40297,J00121:27:H3GGKBBXX:5:2203:7608:15733,J00121:27:H3GGKBBXX:5:1218:11414:4567,J00121:27:H3GGKBBXX:5:1227:14681:13992,J00121:27:H3GGKBBXX:5:2216:13443:2738,J00121:27:H3GGKBBXX:5:2103:26697:8471,J00121:27:H3GGKBBXX:5:2203:22810:2439,J00121:27:H3GGKBBXX:5:1118:20303:30732,J00121:27:H3GGKBBXX:5:1219:25114:34635,J00121:27:H3GGKBBXX:5:2103:16944:39436,J00121:27:H3GGKBBXX:5:2213:6126:3635;sequence=TACACTTTGAATAGAAATAATTTATTTTAAATAAGTTTAAAGGATAAAAGAAATTACAATAAAATCTAATAAAAATTAAAGAATATTTAAACCTCATTGGCTG;start=409778;subtype=IES;support_ref=6;support_variant=53;type=IES;
scaffold51_11_with_IES	MILORD	internal_eliminated_sequence	409789	409880	.	.	.	ID=MILORD.11.409789.409880;Name=MILORD.11.409789.409880;bounded_by_ta=TRUE;common_boundary=RIGHT;end=409880;ies_id=IESPGM.PTET51.1.11.398121;ies_left_dist=-11;ies_min_dist=0;ies_right_dist=0;junction_seq=actttacactttgaaTAtaataagattaatta;read_names=J00121:27:H3GGKBBXX:5:1117:4990:44957,J00121:27:H3GGKBBXX:5:1223:13788:43708,J00121:27:H3GGKBBXX:5:1225:2970:31189;sequence=TAGAAATAATTTATTTTAAATAAGTTTAAAGGATAAAAGAAATTACAATAAAATCTAATAAAAATTAAAGAATATTTAAACCTCATTGGCTG;start=409789;subtype=PARTIAL_INTERNAL;support_ref=4;support_variant=3;type=ALTERNATIVE;
scaffold51_11_with_IES	MILORD	internal_eliminated_sequence	410631	410656	.	.	.	ID=MILORD.11.410631.410656;Name=MILORD.11.410631.410656;bounded_by_ta=TRUE;common_boundary=None;end=410656;ies_id=IESPGM.PTET51.1.11.399461;ies_left_dist=590;ies_min_dist=590;ies_right_dist=697;junction_seq=ttatcctcctaattgTAgcagaattaggatag;read_names=J00121:27:H3GGKBBXX:5:2208:20892:7416;sequence=TACAACTAGATAAAGCTTTTTGGCTT;start=410631;subtype=MAC;support_ref=97;support_variant=1;type=CRYPTIC;
scaffold51_11_with_IES	MILORD	internal_eliminated_sequence	411218	411353	.	.	.	ID=MILORD.11.411218.411353;Name=MILORD.11.411218.411353;bounded_by_ta=TRUE;common_boundary=RIGHT;end=411353;ies_id=IESPGM.PTET51.1.11.399461;ies_left_dist=3;ies_min_dist=0;ies_right_dist=0;junction_seq=ctttcctattgattaTActagaggatgactac;read_names=J00121:27:H3GGKBBXX:5:2220:22922:4215;sequence=TAATACAGCTTATCTGTTTAGATTTTCCTTTTTCTAAATATTCCTTTTTGATTGAGAAATTCTAATTAAGTTAGAATTTATAATAATAATAATAATCCAAATTCAGAGATAATATCAACATCCCCTTTCTAACCTG;start=411218;subtype=PARTIAL_EXTERNAL;support_ref=6;support_variant=1;type=ALTERNATIVE;
scaffold51_11_with_IES	MILORD	internal_eliminated_sequence	411221	411670	.	.	.	ID=MILORD.11.411221.411670;Name=MILORD.11.411221.411670;bounded_by_ta=TRUE;common_boundary=LEFT;end=411670;ies_id=IESPGM.PTET51.1.11.399461;ies_left_dist=0;ies_min_dist=0;ies_right_dist=-317;junction_seq=tcctattgattataaTAtttccagattaaaac;read_names=J00121:27:H3GGKBBXX:5:1128:30726:40772;sequence=TACAGCTTATCTGTTTAGATTTTCCTTTTTCTAAATATTCCTTTTTGATTGAGAAATTCTAATTAAGTTAGAATTTATAATAATAATAATAATCCAAATTCAGAGATAATATCAACATCCCCTTTCTAACCTGTACTAGAGGATGACTACATGATGATACTTACTAGATTTGGTGGTAATTGTGATTCTGGTCGTGACATTAATTTTATAAATTAATATTATAATTCAATGATTTATATTCTCAAATTAAGCGGAGCATCATGTCTTTAAATTCTTTAAGAGAGAGCAATCCATCTCCATTTTTATCAACTTCTGCCATCAAAGACTCCCAAGTTTCTTATGGAAGTTTAAGGTTGGTTATAGGTTTTTTATTATTTTGATTAATATTCAAAATAGATAAATGAAAAATTGTAAGAATTCAAAATTTTATTATTTTATCAAAATAACCTA;start=411221;subtype=PARTIAL_EXTERNAL;support_ref=2;support_variant=1;type=ALTERNATIVE;
scaffold51_11_with_IES	MILORD	internal_eliminated_sequence	411221	411346	.	.	.	ID=MILORD.11.411221.411346;Name=MILORD.11.411221.411346;bounded_by_ta=TRUE;common_boundary=LEFT;end=411346;ies_id=IESPGM.PTET51.1.11.399461;ies_left_dist=0;ies_min_dist=0;ies_right_dist=7;junction_seq=tcctattgattataaTAacctgtactagagga;read_names=J00121:27:H3GGKBBXX:5:1210:14286:14045,J00121:27:H3GGKBBXX:5:2119:21247:39295;sequence=TACAGCTTATCTGTTTAGATTTTCCTTTTTCTAAATATTCCTTTTTGATTGAGAAATTCTAATTAAGTTAGAATTTATAATAATAATAATAATCCAAATTCAGAGATAATATCAACATCCCCTTTC;start=411221;subtype=PARTIAL_INTERNAL;support_ref=4;support_variant=2;type=ALTERNATIVE;
scaffold51_11_with_IES	MILORD	internal_eliminated_sequence	411221	411356	.	.	.	ID=MILORD.11.411221.411356;Name=MILORD.11.411221.411356;bounded_by_ta=TRUE;common_boundary=LEFT;end=411356;ies_id=IESPGM.PTET51.1.11.399461;ies_left_dist=0;ies_min_dist=0;ies_right_dist=-3;junction_seq=tcctattgattataaTAgaggatgactacatg;read_names=J00121:27:H3GGKBBXX:5:2110:15930:47665,J00121:27:H3GGKBBXX:5:1113:4198:42565,J00121:27:H3GGKBBXX:5:2103:7354:39031,J00121:27:H3GGKBBXX:5:1106:25641:27496,J00121:27:H3GGKBBXX:5:1217:22769:23188,J00121:27:H3GGKBBXX:5:2225:18081:33000,J00121:27:H3GGKBBXX:5:1102:17300:20990;sequence=TACAGCTTATCTGTTTAGATTTTCCTTTTTCTAAATATTCCTTTTTGATTGAGAAATTCTAATTAAGTTAGAATTTATAATAATAATAATAATCCAAATTCAGAGATAATATCAACATCCCCTTTCTAACCTGTAC;start=411221;subtype=PARTIAL_EXTERNAL;support_ref=4;support_variant=7;type=ALTERNATIVE;
scaffold51_11_with_IES	MILORD	internal_eliminated_sequence	411221	411353	.	.	.	ID=MILORD.11.411221.411353;Name=MILORD.11.411221.411353;bounded_by_ta=TRUE;common_boundary=Both;end=411353;ies_id=IESPGM.PTET51.1.11.399461;ies_left_dist=0;ies_min_dist=0;ies_right_dist=0;junction_seq=tcctattgattataaTActagaggatgactac;read_names=J00121:27:H3GGKBBXX:5:2110:14915:42249,J00121:27:H3GGKBBXX:5:2224:24860:34371,J00121:27:H3GGKBBXX:5:2209:16914:46944,J00121:27:H3GGKBBXX:5:1201:6563:48702,J00121:27:H3GGKBBXX:5:1204:13880:25615,J00121:27:H3GGKBBXX:5:1228:10977:18476,J00121:27:H3GGKBBXX:5:2224:21328:39506,J00121:27:H3GGKBBXX:5:1227:4888:27971,J00121:27:H3GGKBBXX:5:1202:28412:32859,J00121:27:H3GGKBBXX:5:2107:26981:13359,J00121:27:H3GGKBBXX:5:2206:6380:38855,J00121:27:H3GGKBBXX:5:2102:14894:34758,J00121:27:H3GGKBBXX:5:1108:15777:46698,J00121:27:H3GGKBBXX:5:1225:27722:42741,J00121:27:H3GGKBBXX:5:2226:3823:19162,J00121:27:H3GGKBBXX:5:2120:30482:18265,J00121:27:H3GGKBBXX:5:1203:5477:43023,J00121:27:H3GGKBBXX:5:1208:19086:44236,J00121:27:H3GGKBBXX:5:1202:11840:3758,J00121:27:H3GGKBBXX:5:1217:19502:17210,J00121:27:H3GGKBBXX:5:1209:22465:7187,J00121:27:H3GGKBBXX:5:1122:4533:11952,J00121:27:H3GGKBBXX:5:2122:19553:36077,J00121:27:H3GGKBBXX:5:2126:16285:29782,J00121:27:H3GGKBBXX:5:2218:19421:14643,J00121:27:H3GGKBBXX:5:2218:28990:23030,J00121:27:H3GGKBBXX:5:1120:19390:35479,J00121:27:H3GGKBBXX:5:1212:4929:44675,J00121:27:H3GGKBBXX:5:1114:8917:34987,J00121:27:H3GGKBBXX:5:1220:5934:30134,J00121:27:H3GGKBBXX:5:1115:19258:20164,J00121:27:H3GGKBBXX:5:1228:6218:1437,J00121:27:H3GGKBBXX:5:1128:11180:20234,J00121:27:H3GGKBBXX:5:2228:14265:48016,J00121:27:H3GGKBBXX:5:1110:4330:47647,J00121:27:H3GGKBBXX:5:1218:21775:13693,J00121:27:H3GGKBBXX:5:1226:8004:44271,J00121:27:H3GGKBBXX:5:1116:12976:41036,J00121:27:H3GGKBBXX:5:2109:13037:34108,J00121:27:H3GGKBBXX:5:2212:28026:8840,J00121:27:H3GGKBBXX:5:1120:32086:25861,J00121:27:H3GGKBBXX:5:1111:3579:19513,J00121:27:H3GGKBBXX:5:1206:16133:10809,J00121:27:H3GGKBBXX:5:2106:30452:17227,J00121:27:H3GGKBBXX:5:2221:4949:18265,J00121:27:H3GGKBBXX:5:2116:8450:5552,J00121:27:H3GGKBBXX:5:1224:24150:44570,J00121:27:H3GGKBBXX:5:1224:10784:33897,J00121:27:H3GGKBBXX:5:1207:8105:13464,J00121:27:H3GGKBBXX:5:1114:15179:29624,J00121:27:H3GGKBBXX:5:1123:9059:44728;sequence=TACAGCTTATCTGTTTAGATTTTCCTTTTTCTAAATATTCCTTTTTGATTGAGAAATTCTAATTAAGTTAGAATTTATAATAATAATAATAATCCAAATTCAGAGATAATATCAACATCCCCTTTCTAACCTG;start=411221;subtype=IES;support_ref=4;support_variant=51;type=IES;
scaffold51_11_with_IES	MILORD	internal_eliminated_sequence	411221	411966	.	.	.	ID=MILORD.11.411221.411966;Name=MILORD.11.411221.411966;bounded_by_ta=TRUE;common_boundary=LEFT;end=411966;ies_id=IESPGM.PTET51.1.11.399461;ies_left_dist=0;ies_min_dist=0;ies_right_dist=-613;junction_seq=tcctattgattataaTAtaaccttctagtaat;read_names=J00121:27:H3GGKBBXX:5:1219:4888:24243,J00121:27:H3GGKBBXX:5:1120:10399:33826,J00121:27:H3GGKBBXX:5:1120:10815:33703;sequence=TACAGCTTATCTGTTTAGATTTTCCTTTTTCTAAATATTCCTTTTTGATTGAGAAATTCTAATTAAGTTAGAATTTATAATAATAATAATAATCCAAATTCAGAGATAATATCAACATCCCCTTTCTAACCTGTACTAGAGGATGACTACATGATGATACTTACTAGATTTGGTGGTAATTGTGATTCTGGTCGTGACATTAATTTTATAAATTAATATTATAATTCAATGATTTATATTCTCAAATTAAGCGGAGCATCATGTCTTTAAATTCTTTAAGAGAGAGCAATCCATCTCCATTTTTATCAACTTCTGCCATCAAAGACTCCCAAGTTTCTTATGGAAGTTTAAGGTTGGTTATAGGTTTTTTATTATTTTGATTAATATTCAAAATAGATAAATGAAAAATTGTAAGAATTCAAAATTTTATTATTTTATCAAAATAACCTATATTTCCAGATTAAAACATTTGCTTCAACTCTTCGATTGTAATTGTTCCACTATTATCTTTATCTATGACTTTAAAAGCCTATTCTAATCGCTCTTAAGTTAAGGCAGTCTTTCTATTAATAGTTGCCATCACAAATTCTGAATAATCAATAATACCAGATTGATTTTTATCTACTGACTACATAATCTATTCAACTTATAAAATTGCTTCTGATTCAGGCATTATCTTCATAAAGTAGGATCATATAATTAATTATATATCAATTAGCAAAATGAAATCAGAATCAGATAACCTG;start=411221;subtype=PARTIAL_EXTERNAL;support_ref=4;support_variant=3;type=ALTERNATIVE;
scaffold51_11_with_IES	MILORD	internal_eliminated_sequence	411221	412783	.	.	.	ID=MILORD.11.411221.412783;Name=MILORD.11.411221.412783;bounded_by_ta=TRUE;common_boundary=LEFT;end=412783;ies_id=IESPGM.PTET51.1.11.399461;ies_left_dist=0;ies_min_dist=0;ies_right_dist=-1430;junction_seq=tcctattgattataaTAattctccacctgtac;read_names=J00121:27:H3GGKBBXX:5:1113:21724:7627;sequence=TACAGCTTATCTGTTTAGATTTTCCTTTTTCTAAATATTCCTTTTTGATTGAGAAATTCTAATTAAGTTAGAATTTATAATAATAATAATAATCCAAATTCAGAGATAATATCAACATCCCCTTTCTAACCTGTACTAGAGGATGACTACATGATGATACTTACTAGATTTGGTGGTAATTGTGATTCTGGTCGTGACATTAATTTTATAAATTAATATTATAATTCAATGATTTATATTCTCAAATTAAGCGGAGCATCATGTCTTTAAATTCTTTAAGAGAGAGCAATCCATCTCCATTTTTATCAACTTCTGCCATCAAAGACTCCCAAGTTTCTTATGGAAGTTTAAGGTTGGTTATAGGTTTTTTATTATTTTGATTAATATTCAAAATAGATAAATGAAAAATTGTAAGAATTCAAAATTTTATTATTTTATCAAAATAACCTATATTTCCAGATTAAAACATTTGCTTCAACTCTTCGATTGTAATTGTTCCACTATTATCTTTATCTATGACTTTAAAAGCCTATTCTAATCGCTCTTAAGTTAAGGCAGTCTTTCTATTAATAGTTGCCATCACAAATTCTGAATAATCAATAATACCAGATTGATTTTTATCTACTGACTACATAATCTATTCAACTTATAAAATTGCTTCTGATTCAGGCATTATCTTCATAAAGTAGGATCATATAATTAATTATATATCAATTAGCAAAATGAAATCAGAATCAGATAACCTGTATAACCTTCTAGTAATTCTTTCTTTGTCAAAACCCCATCAGAGTTTTTATCAAGACTTTAAAAGGTTTTTAGTAATTCTTCTTTCTCTTCTTTAGTTGTAAATTGCTTTATTATGTATAATGGAATTTGGATGAGATGTAACAATACATGTAAGCTGCTTCTTGAATTCTTTAAGTAGTCTATCATTAGCTATTATTATTTAATACTCTGAATGTCTTCATATTTGTTAGGACGCTTTCCAGGACTGGGGCTTTCACTTCTTCCTTTGTATATTAGAGTATCCAAGGATCATTTAGACACTCTTATGCTGAGTATCTTTTCGATTATTGATACTCAAGCATCTTTCGGATTAATTATTTAGCTTCTGGTGAAACACTTAACCATTGAGTTGAGGATAATGAATAGGTTCCCTTTTTTATTGCTTCGAAGATTTCATCATCAGTATTCCCATCAAAGGGAGGCTTGCCACATAACAAAATATATAAGACAACTCCAGCTGACCAAATATCACACTTCTCATTATACTATTCGGTAAACATCTCGGGTGCCATATAGTAAGCCTTTTAAAAGTTAAATTATGCTTACTGTTCCAATAATCTCTCTTAAATTCTTTCCTGTAGTTCTTTTAGATGTGCCAAAATCAATAACTTTTAACTGACTATCCTTCTTATCACTCTCATACAATAAGTTCTCTGGCTTTATATCTCTATGAACTATCCTCTAATTATGGCAATAGGCTAAAGCCTGTAATATTTGTTTCATGATCTTTGCTGCATCAATTTCTGAAAAATTATGAATCTCCATCAATTTATCATA;start=411221;subtype=PARTIAL_EXTERNAL;support_ref=2;support_variant=1;type=ALTERNATIVE;
scaffold51_11_with_IES	MILORD	internal_eliminated_sequence	411221	411709	.	.	.	ID=MILORD.11.411221.411709;Name=MILORD.11.411221.411709;bounded_by_ta=TRUE;common_boundary=LEFT;end=411709;ies_id=IESPGM.PTET51.1.11.399461;ies_left_dist=0;ies_min_dist=0;ies_right_dist=-356;junction_seq=tcctattgattataaTAattgttccactatta;read_names=J00121:27:H3GGKBBXX:5:1109:13230:21395,J00121:27:H3GGKBBXX:5:2110:11160:26002;sequence=TACAGCTTATCTGTTTAGATTTTCCTTTTTCTAAATATTCCTTTTTGATTGAGAAATTCTAATTAAGTTAGAATTTATAATAATAATAATAATCCAAATTCAGAGATAATATCAACATCCCCTTTCTAACCTGTACTAGAGGATGACTACATGATGATACTTACTAGATTTGGTGGTAATTGTGATTCTGGTCGTGACATTAATTTTATAAATTAATATTATAATTCAATGATTTATATTCTCAAATTAAGCGGAGCATCATGTCTTTAAATTCTTTAAGAGAGAGCAATCCATCTCCATTTTTATCAACTTCTGCCATCAAAGACTCCCAAGTTTCTTATGGAAGTTTAAGGTTGGTTATAGGTTTTTTATTATTTTGATTAATATTCAAAATAGATAAATGAAAAATTGTAAGAATTCAAAATTTTATTATTTTATCAAAATAACCTATATTTCCAGATTAAAACATTTGCTTCAACTCTTCGATTG;start=411221;subtype=PARTIAL_EXTERNAL;support_ref=2;support_variant=2;type=ALTERNATIVE;
scaffold51_11_with_IES	MILORD	internal_eliminated_sequence	411228	411353	.	.	.	ID=MILORD.11.411228.411353;Name=MILORD.11.411228.411353;bounded_by_ta=TRUE;common_boundary=RIGHT;end=411353;ies_id=IESPGM.PTET51.1.11.399461;ies_left_dist=-7;ies_min_dist=0;ies_right_dist=0;junction_seq=gattataatacagctTActagaggatgactac;read_names=J00121:27:H3GGKBBXX:5:2128:15554:46205;sequence=TATCTGTTTAGATTTTCCTTTTTCTAAATATTCCTTTTTGATTGAGAAATTCTAATTAAGTTAGAATTTATAATAATAATAATAATCCAAATTCAGAGATAATATCAACATCCCCTTTCTAACCTG;start=411228;subtype=PARTIAL_INTERNAL;support_ref=1;support_variant=1;type=ALTERNATIVE;
scaffold51_11_with_IES	MILORD	internal_eliminated_sequence	411569	411670	.	.	.	ID=MILORD.11.411569.411670;Name=MILORD.11.411569.411670;bounded_by_ta=TRUE;common_boundary=Both;end=411670;ies_id=IESPGM.PTET51.1.11.399676;ies_left_dist=0;ies_min_dist=0;ies_right_dist=0;junction_seq=tttcttatggaagttTAtttccagattaaaac;read_names=J00121:27:H3GGKBBXX:5:2228:27630:13922,J00121:27:H3GGKBBXX:5:1128:25794:40772,J00121:27:H3GGKBBXX:5:2101:9069:29729,J00121:27:H3GGKBBXX:5:1112:30543:4479,J00121:27:H3GGKBBXX:5:2224:24353:33985,J00121:27:H3GGKBBXX:5:2223:6786:39137,J00121:27:H3GGKBBXX:5:1203:21947:37519,J00121:27:H3GGKBBXX:5:1102:5913:28692,J00121:27:H3GGKBBXX:5:1127:8044:1402;sequence=TAAGGTTGGTTATAGGTTTTTTATTATTTTGATTAATATTCAAAATAGATAAATGAAAAATTGTAAGAATTCAAAATTTTATTATTTTATCAAAATAACCTA;start=411569;subtype=IES;support_ref=84;support_variant=9;type=IES;
scaffold51_11_with_IES	MILORD	internal_eliminated_sequence	411902	411966	.	.	.	ID=MILORD.11.411902.411966;Name=MILORD.11.411902.411966;bounded_by_ta=TRUE;common_boundary=Both;end=411966;ies_id=IESPGM.PTET51.1.11.399907;ies_left_dist=0;ies_min_dist=0;ies_right_dist=0;junction_seq=caggcattatcttcaTAtaaccttctagtaat;read_names=J00121:27:H3GGKBBXX:5:1124:31132:8910,J00121:27:H3GGKBBXX:5:1208:12723:26951,J00121:27:H3GGKBBXX:5:2204:1803:40877,J00121:27:H3GGKBBXX:5:2123:21978:7926,J00121:27:H3GGKBBXX:5:1204:13139:44799,J00121:27:H3GGKBBXX:5:2208:3823:35444,J00121:27:H3GGKBBXX:5:2204:9973:25597,J00121:27:H3GGKBBXX:5:2108:5538:44394,J00121:27:H3GGKBBXX:5:1101:15341:21289,J00121:27:H3GGKBBXX:5:2214:5832:34670,J00121:27:H3GGKBBXX:5:1219:15047:37167,J00121:27:H3GGKBBXX:5:1220:17827:21201,J00121:27:H3GGKBBXX:5:2203:5284:42724,J00121:27:H3GGKBBXX:5:1128:15077:19953,J00121:27:H3GGKBBXX:5:1119:11464:43339,J00121:27:H3GGKBBXX:5:1103:30898:47717,J00121:27:H3GGKBBXX:5:2102:18355:17474,J00121:27:H3GGKBBXX:5:2101:17949:32701,J00121:27:H3GGKBBXX:5:2213:17279:42442;sequence=TAAAGTAGGATCATATAATTAATTATATATCAATTAGCAAAATGAAATCAGAATCAGATAACCTG;start=411902;subtype=IES;support_ref=12;support_variant=19;type=IES;
scaffold51_11_with_IES	MILORD	internal_eliminated_sequence	411902	411959	.	.	.	ID=MILORD.11.411902.411959;Name=MILORD.11.411902.411959;bounded_by_ta=TRUE;common_boundary=LEFT;end=411959;ies_id=IESPGM.PTET51.1.11.399907;ies_left_dist=0;ies_min_dist=0;ies_right_dist=7;junction_seq=caggcattatcttcaTAacctgtataaccttc;read_names=J00121:27:H3GGKBBXX:5:2211:12895:20779;sequence=TAAAGTAGGATCATATAATTAATTATATATCAATTAGCAAAATGAAATCAGAATCAGA;start=411902;subtype=PARTIAL_INTERNAL;support_ref=6;support_variant=1;type=ALTERNATIVE;
scaffold51_11_with_IES	MILORD	internal_eliminated_sequence	412083	412111	.	.	.	ID=MILORD.11.412083.412111;Name=MILORD.11.412083.412111;bounded_by_ta=TRUE;common_boundary=Both;end=412111;ies_id=IESPGM.PTET51.1.11.400023;ies_left_dist=0;ies_min_dist=0;ies_right_dist=0;junction_seq=aattgctttattatgTAcatgtaagctgcttc;read_names=J00121:27:H3GGKBBXX:5:2217:10450:30362,J00121:27:H3GGKBBXX:5:1105:23541:27619,J00121:27:H3GGKBBXX:5:1102:19015:39471,J00121:27:H3GGKBBXX:5:1221:7060:42143,J00121:27:H3GGKBBXX:5:1120:7273:14836,J00121:27:H3GGKBBXX:5:1119:18162:5429,J00121:27:H3GGKBBXX:5:1225:10642:3477,J00121:27:H3GGKBBXX:5:1113:10774:15909,J00121:27:H3GGKBBXX:5:2213:22952:32402,J00121:27:H3GGKBBXX:5:2101:11749:31136,J00121:27:H3GGKBBXX:5:2202:20283:8119,J00121:27:H3GGKBBXX:5:2108:13129:46997,J00121:27:H3GGKBBXX:5:1221:7770:6097,J00121:27:H3GGKBBXX:5:2221:2838:19882,J00121:27:H3GGKBBXX:5:2125:3437:17860,J00121:27:H3GGKBBXX:5:2117:22110:13570,J00121:27:H3GGKBBXX:5:2220:30350:3055,J00121:27:H3GGKBBXX:5:2118:4614:26406,J00121:27:H3GGKBBXX:5:1219:16620:8348,J00121:27:H3GGKBBXX:5:2201:29244:7222,J00121:27:H3GGKBBXX:5:2213:20314:38240,J00121:27:H3GGKBBXX:5:2213:9242:14238,J00121:27:H3GGKBBXX:5:2222:29508:2510,J00121:27:H3GGKBBXX:5:2107:5710:22010,J00121:27:H3GGKBBXX:5:1220:30147:23135,J00121:27:H3GGKBBXX:5:2112:15990:46610,J00121:27:H3GGKBBXX:5:2118:10399:26019,J00121:27:H3GGKBBXX:5:2122:17817:48087,J00121:27:H3GGKBBXX:5:2101:27702:14256,J00121:27:H3GGKBBXX:5:2227:1326:13781,J00121:27:H3GGKBBXX:5:1125:21998:44359,J00121:27:H3GGKBBXX:5:1225:17848:8963,J00121:27:H3GGKBBXX:5:2122:7436:46065,J00121:27:H3GGKBBXX:5:1202:2767:17087,J00121:27:H3GGKBBXX:5:1117:23774:31154,J00121:27:H3GGKBBXX:5:2212:7476:24612,J00121:27:H3GGKBBXX:5:1212:19928:30573,J00121:27:H3GGKBBXX:5:2209:13433:19390,J00121:27:H3GGKBBXX:5:1120:28848:28094;sequence=TATAATGGAATTTGGATGAGATGTAACAA;start=412083;subtype=IES;support_ref=3;support_variant=39;type=IES;
scaffold51_11_with_IES	MILORD	internal_eliminated_sequence	423912	423999	.	.	.	ID=MILORD.11.423912.423999;Name=MILORD.11.423912.423999;bounded_by_ta=TRUE;common_boundary=RIGHT;end=423999;ies_id=IESPGM.PTET51.1.11.411825;ies_left_dist=2;ies_min_dist=0;ies_right_dist=0;junction_seq=tacccaaaatatctaTAtattatgaactttga;read_names=J00121:27:H3GGKBBXX:5:1102:17350:24700,J00121:27:H3GGKBBXX:5:1112:19502:2053,J00121:27:H3GGKBBXX:5:1219:12043:27320,J00121:27:H3GGKBBXX:5:1122:29072:46487,J00121:27:H3GGKBBXX:5:2228:20344:6853,J00121:27:H3GGKBBXX:5:2221:29904:18845,J00121:27:H3GGKBBXX:5:1105:20618:31417,J00121:27:H3GGKBBXX:5:2110:24718:19671,J00121:27:H3GGKBBXX:5:1227:27001:32666,J00121:27:H3GGKBBXX:5:2204:30289:34881,J00121:27:H3GGKBBXX:5:2228:9739:35989;sequence=TATACACATTAATTATAAGTATTTTCTCGATTTATTTCTAAAGATCTATTAGAACAGTAAAAATATAATAGAATATATTCAAATACTG;start=423912;subtype=PARTIAL_EXTERNAL;support_ref=4;support_variant=11;type=ALTERNATIVE;
scaffold51_11_with_IES	MILORD	internal_eliminated_sequence	423914	423986	.	.	.	ID=MILORD.11.423914.423986;Name=MILORD.11.423914.423986;bounded_by_ta=TRUE;common_boundary=LEFT;end=423986;ies_id=IESPGM.PTET51.1.11.411825;ies_left_dist=0;ies_min_dist=0;ies_right_dist=13;junction_seq=cccaaaatatctataTAttcaaatactgtata;read_names=J00121:27:H3GGKBBXX:5:2205:15199:1806;sequence=TACACATTAATTATAAGTATTTTCTCGATTTATTTCTAAAGATCTATTAGAACAGTAAAAATATAATAGAATA;start=423914;subtype=PARTIAL_INTERNAL;support_ref=2;support_variant=1;type=ALTERNATIVE;
scaffold51_11_with_IES	MILORD	internal_eliminated_sequence	423914	423999	.	.	.	ID=MILORD.11.423914.423999;Name=MILORD.11.423914.423999;bounded_by_ta=TRUE;common_boundary=Both;end=423999;ies_id=IESPGM.PTET51.1.11.411825;ies_left_dist=0;ies_min_dist=0;ies_right_dist=0;junction_seq=cccaaaatatctataTAtattatgaactttga;read_names=J00121:27:H3GGKBBXX:5:2211:29812:9719,J00121:27:H3GGKBBXX:5:2215:10074:38679,J00121:27:H3GGKBBXX:5:1102:11495:31329,J00121:27:H3GGKBBXX:5:2218:15473:27109,J00121:27:H3GGKBBXX:5:1205:5589:25105,J00121:27:H3GGKBBXX:5:2215:6969:34319;sequence=TACACATTAATTATAAGTATTTTCTCGATTTATTTCTAAAGATCTATTAGAACAGTAAAAATATAATAGAATATATTCAAATACTG;start=423914;subtype=IES;support_ref=4;support_variant=6;type=IES;
scaffold51_11_with_IES	MILORD	internal_eliminated_sequence	424069	424094	.	.	.	ID=MILORD.11.424069.424094;Name=MILORD.11.424069.424094;bounded_by_ta=TRUE;common_boundary=Both;end=424094;ies_id=IESPGM.PTET51.1.11.411894;ies_left_dist=0;ies_min_dist=0;ies_right_dist=0;junction_seq=ggcaagagtcatggtTAactattccgtctggg;read_names=J00121:27:H3GGKBBXX:5:2225:18365:47524,J00121:27:H3GGKBBXX:5:1102:11982:35866,J00121:27:H3GGKBBXX:5:2201:11292:28305,J00121:27:H3GGKBBXX:5:2222:2798:45871,J00121:27:H3GGKBBXX:5:1210:6796:10598,J00121:27:H3GGKBBXX:5:2104:9729:7380,J00121:27:H3GGKBBXX:5:2115:27103:22221,J00121:27:H3GGKBBXX:5:1220:19766:36517,J00121:27:H3GGKBBXX:5:2205:10855:24525,J00121:27:H3GGKBBXX:5:1121:28270:29976,J00121:27:H3GGKBBXX:5:1101:21339:44588,J00121:27:H3GGKBBXX:5:2125:31213:37923,J00121:27:H3GGKBBXX:5:2218:15311:36991,J00121:27:H3GGKBBXX:5:2205:23074:47981,J00121:27:H3GGKBBXX:5:1110:19471:35374,J00121:27:H3GGKBBXX:5:2108:19624:16225,J00121:27:H3GGKBBXX:5:1121:14570:19144,J00121:27:H3GGKBBXX:5:2102:24129:7363,J00121:27:H3GGKBBXX:5:1112:14296:11530,J00121:27:H3GGKBBXX:5:2213:4787:34266,J00121:27:H3GGKBBXX:5:1119:7354:11038,J00121:27:H3GGKBBXX:5:1212:27011:41968,J00121:27:H3GGKBBXX:5:1123:7628:25228,J00121:27:H3GGKBBXX:5:2224:17452:43093,J00121:27:H3GGKBBXX:5:2223:17239:15504,J00121:27:H3GGKBBXX:5:2224:13626:3934,J00121:27:H3GGKBBXX:5:1218:24271:17561,J00121:27:H3GGKBBXX:5:2110:22506:45695,J00121:27:H3GGKBBXX:5:1224:15260:6941,J00121:27:H3GGKBBXX:5:2107:29640:13324;sequence=TATGATGAAGTATTAAAATTGACTTA;start=424069;subtype=IES;support_ref=2;support_variant=30;type=IES;
scaffold51_11_with_IES	MILORD	internal_eliminated_sequence	426432	426562	.	.	.	ID=MILORD.11.426432.426562;Name=MILORD.11.426432.426562;bounded_by_ta=TRUE;common_boundary=RIGHT;end=426562;ies_id=IESPGM.PTET51.1.11.414254;ies_left_dist=23;ies_min_dist=0;ies_right_dist=0;junction_seq=tattattcgcggatgTAtctaacaggtatatc;read_names=J00121:27:H3GGKBBXX:5:2107:6542:15012;sequence=TATAAATTGTTTAGGGTTTCAATTAACGTAGATTTTGAGATATTTCTTTAAACTAGTTCAATTTAAATGTTTACTAATTTTAGTAACTAAAAGAGTTAGGTTAAAAATTAAACAAATCTTAAATCTTACTA;start=426432;subtype=PARTIAL_EXTERNAL;support_ref=28;support_variant=1;type=ALTERNATIVE;
scaffold51_11_with_IES	MILORD	internal_eliminated_sequence	426443	426562	.	.	.	ID=MILORD.11.426443.426562;Name=MILORD.11.426443.426562;bounded_by_ta=TRUE;common_boundary=RIGHT;end=426562;ies_id=IESPGM.PTET51.1.11.414254;ies_left_dist=12;ies_min_dist=0;ies_right_dist=0;junction_seq=gatgtataaattgttTAtctaacaggtatatc;read_names=J00121:27:H3GGKBBXX:5:2214:24627:20850;sequence=TAGGGTTTCAATTAACGTAGATTTTGAGATATTTCTTTAAACTAGTTCAATTTAAATGTTTACTAATTTTAGTAACTAAAAGAGTTAGGTTAAAAATTAAACAAATCTTAAATCTTACTA;start=426443;subtype=PARTIAL_EXTERNAL;support_ref=21;support_variant=1;type=ALTERNATIVE;
scaffold51_11_with_IES	MILORD	internal_eliminated_sequence	426455	426562	.	.	.	ID=MILORD.11.426455.426562;Name=MILORD.11.426455.426562;bounded_by_ta=TRUE;common_boundary=Both;end=426562;ies_id=IESPGM.PTET51.1.11.414254;ies_left_dist=0;ies_min_dist=0;ies_right_dist=0;junction_seq=gtttagggtttcaatTAtctaacaggtatatc;read_names=J00121:27:H3GGKBBXX:5:1224:22952:16155,J00121:27:H3GGKBBXX:5:1217:4097:22379,J00121:27:H3GGKBBXX:5:2220:6096:27567,J00121:27:H3GGKBBXX:5:2223:25956:39436,J00121:27:H3GGKBBXX:5:1118:22983:35972,J00121:27:H3GGKBBXX:5:2227:2828:48702,J00121:27:H3GGKBBXX:5:1223:10429:47313,J00121:27:H3GGKBBXX:5:2210:12215:42108,J00121:27:H3GGKBBXX:5:1211:23551:46522,J00121:27:H3GGKBBXX:5:1110:6756:33246,J00121:27:H3GGKBBXX:5:1119:22171:41880,J00121:27:H3GGKBBXX:5:2225:5832:39875,J00121:27:H3GGKBBXX:5:2118:19319:25791,J00121:27:H3GGKBBXX:5:2224:17908:21412,J00121:27:H3GGKBBXX:5:1212:17229:8559,J00121:27:H3GGKBBXX:5:1205:12499:40596,J00121:27:H3GGKBBXX:5:1228:15351:37554,J00121:27:H3GGKBBXX:5:1219:10825:47506,J00121:27:H3GGKBBXX:5:1110:6218:32349,J00121:27:H3GGKBBXX:5:1216:28189:40666,J00121:27:H3GGKBBXX:5:1209:19573:17896,J00121:27:H3GGKBBXX:5:1215:9059:33615,J00121:27:H3GGKBBXX:5:2113:30188:12656,J00121:27:H3GGKBBXX:5:2201:13524:23839,J00121:27:H3GGKBBXX:5:2212:10176:47964,J00121:27:H3GGKBBXX:5:1212:22851:44570,J00121:27:H3GGKBBXX:5:2206:31619:39295,J00121:27:H3GGKBBXX:5:2219:6137:28833,J00121:27:H3GGKBBXX:5:2103:13667:7978,J00121:27:H3GGKBBXX:5:2206:26118:29835,J00121:27:H3GGKBBXX:5:2107:18791:45520,J00121:27:H3GGKBBXX:5:2208:13636:37501,J00121:27:H3GGKBBXX:5:1128:26494:37695,J00121:27:H3GGKBBXX:5:2205:30766:19390,J00121:27:H3GGKBBXX:5:2226:30442:47489,J00121:27:H3GGKBBXX:5:1214:25956:43867,J00121:27:H3GGKBBXX:5:2226:8369:48139,J00121:27:H3GGKBBXX:5:1125:25418:15082,J00121:27:H3GGKBBXX:5:1117:12297:47032;sequence=TAACGTAGATTTTGAGATATTTCTTTAAACTAGTTCAATTTAAATGTTTACTAATTTTAGTAACTAAAAGAGTTAGGTTAAAAATTAAACAAATCTTAAATCTTACTA;start=426455;subtype=IES;support_ref=24;support_variant=39;type=IES;
scaffold51_11_with_IES	MILORD	internal_eliminated_sequence	427151	427263	.	.	.	ID=MILORD.11.427151.427263;Name=MILORD.11.427151.427263;bounded_by_ta=TRUE;common_boundary=None;end=427263;ies_id=IESPGM.PTET51.1.11.414254;ies_left_dist=-696;ies_min_dist=696;ies_right_dist=-701;junction_seq=tagtaagaaactgagTAtaatactataatata;read_names=J00121:27:H3GGKBBXX:5:2202:5578:38205;sequence=TACTATAAAAATCATAAAAATTTGATTAATTTGAAGGAGATAATTCCATTAAATTTTTATCGTTCTATCTCTTTTCTTTAAAAAATACTGGATACCAAATATTAAATCGACAG;start=427151;subtype=MAC;support_ref=107;support_variant=1;type=CRYPTIC;
scaffold51_11_with_IES	MILORD	internal_eliminated_sequence	427892	428134	.	.	.	ID=MILORD.11.427892.428134;Name=MILORD.11.427892.428134;bounded_by_ta=TRUE;common_boundary=Both;end=428134;ies_id=IESPGM.PTET51.1.11.415583;ies_left_dist=0;ies_min_dist=0;ies_right_dist=0;junction_seq=taatcaaaacgacgaTAcaactgggagcacaa;read_names=J00121:27:H3GGKBBXX:5:1105:29356:2738,J00121:27:H3GGKBBXX:5:2216:20476:27303,J00121:27:H3GGKBBXX:5:1221:13403:43427,J00121:27:H3GGKBBXX:5:1111:22759:6466,J00121:27:H3GGKBBXX:5:1228:25499:48210,J00121:27:H3GGKBBXX:5:2211:26595:17509;sequence=TAAACTAAATGTTATAAATTCTTATTATATTTTTTAATTAAAAATCAAAATGTGAGGATTATGATAACTTACAAAGGCAAAAATACTTAATTTATAAGCTAATTTAAGATGTAATATATATTAACACATTCTATTTATTAAAAATAAAAAAGTATTAAATTCTTCATTTTCTCATTTCGATGTGAGTTTAAAATACTTTTAGAGAATGATGTGAGAATATTCAAAAATAATTAGATTTAAGTG;start=427892;subtype=IES;support_ref=17;support_variant=6;type=IES;
scaffold51_11_with_IES	MILORD	internal_eliminated_sequence	427904	428134	.	.	.	ID=MILORD.11.427904.428134;Name=MILORD.11.427904.428134;bounded_by_ta=TRUE;common_boundary=RIGHT;end=428134;ies_id=IESPGM.PTET51.1.11.415583;ies_left_dist=-12;ies_min_dist=0;ies_right_dist=0;junction_seq=cgataaactaaatgtTAcaactgggagcacaa;read_names=J00121:27:H3GGKBBXX:5:1221:19421:23223;sequence=TATAAATTCTTATTATATTTTTTAATTAAAAATCAAAATGTGAGGATTATGATAACTTACAAAGGCAAAAATACTTAATTTATAAGCTAATTTAAGATGTAATATATATTAACACATTCTATTTATTAAAAATAAAAAAGTATTAAATTCTTCATTTTCTCATTTCGATGTGAGTTTAAAATACTTTTAGAGAATGATGTGAGAATATTCAAAAATAATTAGATTTAAGTG;start=427904;subtype=PARTIAL_INTERNAL;support_ref=16;support_variant=1;type=ALTERNATIVE;
scaffold51_11_with_IES	MILORD	internal_eliminated_sequence	428828	428861	.	.	.	ID=MILORD.11.428828.428861;Name=MILORD.11.428828.428861;bounded_by_ta=TRUE;common_boundary=RIGHT;end=428861;ies_id=IESPGM.PTET51.1.11.416284;ies_left_dist=8;ies_min_dist=0;ies_right_dist=0;junction_seq=caaaatccatatcccTAattgctttgatactt;read_names=J00121:27:H3GGKBBXX:5:2214:23632:40754;sequence=TATTTATTTATAAGTGAATGAATATTACTATCTA;start=428828;subtype=PARTIAL_EXTERNAL;support_ref=6;support_variant=1;type=ALTERNATIVE;
scaffold51_11_with_IES	MILORD	internal_eliminated_sequence	428836	428861	.	.	.	ID=MILORD.11.428836.428861;Name=MILORD.11.428836.428861;bounded_by_ta=TRUE;common_boundary=Both;end=428861;ies_id=IESPGM.PTET51.1.11.416284;ies_left_dist=0;ies_min_dist=0;ies_right_dist=0;junction_seq=atatccctatttattTAattgctttgatactt;read_names=J00121:27:H3GGKBBXX:5:2217:10379:21869,J00121:27:H3GGKBBXX:5:2124:24890:36569,J00121:27:H3GGKBBXX:5:2119:11211:40086,J00121:27:H3GGKBBXX:5:1124:6563:36253,J00121:27:H3GGKBBXX:5:1221:8369:33334,J00121:27:H3GGKBBXX:5:2222:10713:23223,J00121:27:H3GGKBBXX:5:2220:14296:26336,J00121:27:H3GGKBBXX:5:1123:4411:4075,J00121:27:H3GGKBBXX:5:2202:4432:8857,J00121:27:H3GGKBBXX:5:1107:16792:28586,J00121:27:H3GGKBBXX:5:2227:25997:14783,J00121:27:H3GGKBBXX:5:2218:23246:3407,J00121:27:H3GGKBBXX:5:2123:30097:2017,J00121:27:H3GGKBBXX:5:1109:19684:18792,J00121:27:H3GGKBBXX:5:2207:8410:12656,J00121:27:H3GGKBBXX:5:2224:8278:9438,J00121:27:H3GGKBBXX:5:1112:29954:1631,J00121:27:H3GGKBBXX:5:1102:7720:21799,J00121:27:H3GGKBBXX:5:1103:7720:36288,J00121:27:H3GGKBBXX:5:2227:31111:28323,J00121:27:H3GGKBBXX:5:1222:15229:27567,J00121:27:H3GGKBBXX:5:2127:18162:6202,J00121:27:H3GGKBBXX:5:2221:18751:39400,J00121:27:H3GGKBBXX:5:2107:13707:11495,J00121:27:H3GGKBBXX:5:1110:8227:15821,J00121:27:H3GGKBBXX:5:2226:29944:12867,J00121:27:H3GGKBBXX:5:1118:6208:18054,J00121:27:H3GGKBBXX:5:2211:8146:32982,J00121:27:H3GGKBBXX:5:1108:32106:33422,J00121:27:H3GGKBBXX:5:2223:3833:5886,J00121:27:H3GGKBBXX:5:2212:8714:26195,J00121:27:H3GGKBBXX:5:1124:26869:42003,J00121:27:H3GGKBBXX:5:2208:15483:12181,J00121:27:H3GGKBBXX:5:2105:23835:1683,J00121:27:H3GGKBBXX:5:2212:26413:39383,J00121:27:H3GGKBBXX:5:1115:8826:37923,J00121:27:H3GGKBBXX:5:1213:28706:28903,J00121:27:H3GGKBBXX:5:2211:15950:20093,J00121:27:H3GGKBBXX:5:2219:15392:10159,J00121:27:H3GGKBBXX:5:1206:27955:26090,J00121:27:H3GGKBBXX:5:1106:3721:20041,J00121:27:H3GGKBBXX:5:2108:17655:25931,J00121:27:H3GGKBBXX:5:1217:22029:20076,J00121:27:H3GGKBBXX:5:1207:4767:15873,J00121:27:H3GGKBBXX:5:1119:25895:39189,J00121:27:H3GGKBBXX:5:1109:25956:29976,J00121:27:H3GGKBBXX:5:1112:5487:2035,J00121:27:H3GGKBBXX:5:1214:7040:5147,J00121:27:H3GGKBBXX:5:2214:13819:6589,J00121:27:H3GGKBBXX:5:2215:27448:41634,J00121:27:H3GGKBBXX:5:2226:16234:43128;sequence=TATAAGTGAATGAATATTACTATCTA;start=428836;subtype=IES;support_ref=6;support_variant=51;type=IES;
scaffold51_11_with_IES	MILORD	internal_eliminated_sequence	430128	430195	.	.	.	ID=MILORD.11.430128.430195;Name=MILORD.11.430128.430195;bounded_by_ta=TRUE;common_boundary=None;end=430195;ies_id=IESPGM.PTET51.1.11.418328;ies_left_dist=778;ies_min_dist=778;ies_right_dist=795;junction_seq=gtaatcaataactaaTAtatttatcattttat;read_names=J00121:27:H3GGKBBXX:5:2201:10977:7328,J00121:27:H3GGKBBXX:5:2214:26504:22626;sequence=TATGGAGTATTTATATCTTACAAAAATGAATGCATACTCTAAACACAAATATGTTGGTTAATCAACAA;start=430128;subtype=MAC;support_ref=218;support_variant=2;type=CRYPTIC;
scaffold51_11_with_IES	MILORD	internal_eliminated_sequence	430198	430974	.	.	.	ID=MILORD.11.430198.430974;Name=MILORD.11.430198.430974;bounded_by_ta=TRUE;common_boundary=None;end=430974;ies_id=IESPGM.PTET51.1.11.418328;ies_left_dist=708;ies_min_dist=16;ies_right_dist=16;junction_seq=ggttaatcaacaataTAtgtttaatctagtat;read_names=J00121:27:H3GGKBBXX:5:1224:29620:25703;sequence=TATTTATCATTTTATTTTTAATGAAATCATTTTATTCAGTAAATTAAAAACCTTCATTCATTAAGAATAATATTGAATTAAATCAAACTGAATCTAGTAAATCGATTTAAGCAACTTTGATAATAGCTTAAAAAAAATTCAACACTTTCTAGAATTACATTTTTTATAAATTTAAGGTACTATATAAAATACAAAATCCATTTGTTATTCCAGATATATGTGTTTAGAATTCAAATATAAAACAAAATTATAATATACAAGGCATAACCCAAGTGTATATTCATCATAAAGATTATCTTTAAGCTATTTCTGAAATTTCAGTGATTGTACAAAAATAATCCTACAAAAGAAGATTTTAGAATTAAACTAAACTTCATTATTGAATAAGTCAACATTAGGCAGGATTGAGTTCAAAATTTACATCCCATAATAGATCTAGAGTCTATGGATTCTATGTGATTGCTCTGTAATATCTAGAATAAATGAGATGACTGTATGGATTATATAAACAACTGATAAAGTACCCGATAAACTTAGACTGCGAAACATGAATGGTTGAGATGTTGGAGGATTATAAACGAATAGGAATTTTTGGTTCGTCTAAAAAAATCAGTTACTAAAACTAACTTAGGAATTTTATAAGAAGAATAATGGTGTAGAGAAATGATGCGTAATTTTTTCATCGCCTTCGATATTATAATATTATATTATAGTGAACTACAACTTATATGTTATTTTTCAATTTCTTATGCTAAATTTAATAGCAAAATTAATTAA;start=430198;subtype=OVERLAPPING;support_ref=117;support_variant=1;type=ALTERNATIVE;
scaffold51_11_with_IES	MILORD	internal_eliminated_sequence	430906	430990	.	.	.	ID=MILORD.11.430906.430990;Name=MILORD.11.430906.430990;bounded_by_ta=TRUE;common_boundary=Both;end=430990;ies_id=IESPGM.PTET51.1.11.418328;ies_left_dist=0;ies_min_dist=0;ies_right_dist=0;junction_seq=attataatattatatTAaataatcatttctaa;read_names=J00121:27:H3GGKBBXX:5:1221:3965:33017,J00121:27:H3GGKBBXX:5:1104:17350:36411,J00121:27:H3GGKBBXX:5:2216:7141:6800,J00121:27:H3GGKBBXX:5:1120:22059:15276,J00121:27:H3GGKBBXX:5:1205:21217:3793,J00121:27:H3GGKBBXX:5:2219:6340:16524,J00121:27:H3GGKBBXX:5:1118:19076:17561,J00121:27:H3GGKBBXX:5:1101:16498:27549,J00121:27:H3GGKBBXX:5:1127:14955:14607,J00121:27:H3GGKBBXX:5:2115:20872:29606,J00121:27:H3GGKBBXX:5:2208:19908:15522,J00121:27:H3GGKBBXX:5:2222:27590:33756,J00121:27:H3GGKBBXX:5:1220:6035:47682,J00121:27:H3GGKBBXX:5:1108:16366:6466,J00121:27:H3GGKBBXX:5:2107:27093:26388,J00121:27:H3GGKBBXX:5:1106:5984:47665,J00121:27:H3GGKBBXX:5:2228:4371:23346,J00121:27:H3GGKBBXX:5:1217:13129:43831,J00121:27:H3GGKBBXX:5:2104:25063:10598,J00121:27:H3GGKBBXX:5:1109:26687:11583,J00121:27:H3GGKBBXX:5:1110:16752:21201,J00121:27:H3GGKBBXX:5:1109:11485:7398;sequence=TATAGTGAACTACAACTTATATGTTATTTTTCAATTTCTTATGCTAAATTTAATAGCAAAATTAATTAATATGTTTAATCTAGTA;start=430906;subtype=IES;support_ref=76;support_variant=22;type=IES;
scaffold51_11_with_IES	MILORD	internal_eliminated_sequence	430916	430990	.	.	.	ID=MILORD.11.430916.430990;Name=MILORD.11.430916.430990;bounded_by_ta=TRUE;common_boundary=RIGHT;end=430990;ies_id=IESPGM.PTET51.1.11.418328;ies_left_dist=-10;ies_min_dist=0;ies_right_dist=0;junction_seq=tatattatagtgaacTAaataatcatttctaa;read_names=J00121:27:H3GGKBBXX:5:1227:16752:44939,J00121:27:H3GGKBBXX:5:1123:17097:29782,J00121:27:H3GGKBBXX:5:1123:21521:38046,J00121:27:H3GGKBBXX:5:1109:22536:41247;sequence=TACAACTTATATGTTATTTTTCAATTTCTTATGCTAAATTTAATAGCAAAATTAATTAATATGTTTAATCTAGTA;start=430916;subtype=PARTIAL_INTERNAL;support_ref=74;support_variant=4;type=ALTERNATIVE;
scaffold51_11_with_IES	MILORD	internal_eliminated_sequence	431702	433049	.	.	.	ID=MILORD.11.431702.433049;Name=MILORD.11.431702.433049;bounded_by_ta=TRUE;common_boundary=None;end=433049;ies_id=IESPGM.PTET51.1.11.419713;ies_left_dist=674;ies_min_dist=618;ies_right_dist=-618;junction_seq=tcataaaattaataaTAattattatttttatc;read_names=J00121:27:H3GGKBBXX:5:2213:17746:48983;sequence=TATAATAAATTAATGATTGTTATAATATTATTAACAATTGAGAAAATCTATGAAATCATCATATAATAGCAATATCAAAGGCTAAAACAAAAGTTTTATATATGATATAAATAATGAATATAAATTTTGATCTAAAAAATATAAAAATTAATATATTTTAATCAATATTCGTAATTAGAATCAAATAAATGGAATGACGATGATATAATAACAAAATTAAAATCATACACTTGATTATAAATCCCATGCTTTGTTTATATAAGTTATATTTCTCTTAAATTATTTTTGATTAGAAAAATGACTTAGAAATCACTAATTCAAATACTGATATATAAACAATGATTAGTTTTTTGTTGAATCCTTGTGGATTTGCAAATGATAACTAATTTAATTGGCTAATACATTAGAAGATTTGACTTGATGAAATTATTACCATTTTGTAATTTTTTATTGTTAAGAAATTGAAAGGGCATCAAGAATACTAGCGACATTATTTATTTCTGCCTCTTTGTCAATTGAATTAAAATAATAAATTATTGATATAAATATTTATATTTTTAAAATCAAATTATTTTTATTTCATCAAATAGAAAGTGGCTTCATGATTGATTTTCATGTTGATAAGTCTATTTGTTTAGGATATTCTTTTAAACATTATCGATTCTAATTATAGTTATAGTTATTAAGATTAGAATTAATTAAATTATGATATTAAACTAAATTTTTATTGTATTTCAATTTATGACTATTAACATCCTTTAAATATAGTGTCTTAAAAAGGATTCAGAGTTTAATTTTATCAAAATTATGCTGCTTTATAGCACAAGTGGATAAAATATTCTTTGGGTTTAGTGATGATGATTTTAGTTGTAGCCTATTGAAATCTTTCGTCATAAAAATAATTATTAACACAGTATTTTTGTAATGAGTTGTTGGACAAGTAGAAAAATATATAAATAATGAAAATACTCCTTAAATAATTATAATCATTGAAATTCTTTTTTACTAATCAAGATTTTTTATGTTGAAGCTAACTTTAGTTTAATATTTTTAAAGCCAACTATTTTTTGAATTTTTGAAGTTCGATCACTTCACCTGGAAATTGGTTTAAGTTAATGATCGTATATGTTTTATATTAGTGTTATTCAGGTGCTTAGGTATTAAAATTCATGAGGATTATTAATAATTATTTCAATTATATTTAGATATGTTTTAATCTTGAATTAAATAATCACAGCCATAAAACCATCAAATCGTTCTAATTAGAATAAAAGATATTGAATGGAACTATTTAATAATTAATCATCTTTAGAAATTCAAATGATTAAAAAACTTTAATATTTAAATA;start=431702;subtype=EXTERNAL;support_ref=100;support_variant=1;type=ALTERNATIVE;
scaffold51_11_with_IES	MILORD	internal_eliminated_sequence	431727	433251	.	.	.	ID=MILORD.11.431727.433251;Name=MILORD.11.431727.433251;bounded_by_ta=TRUE;common_boundary=None;end=433251;ies_id=IESPGM.PTET51.1.11.419713;ies_left_dist=649;ies_min_dist=649;ies_right_dist=-820;junction_seq=taatgattgttataaTAtattaacaattgcaa;read_names=J00121:27:H3GGKBBXX:5:1206:6918:32789;sequence=TATTATTAACAATTGAGAAAATCTATGAAATCATCATATAATAGCAATATCAAAGGCTAAAACAAAAGTTTTATATATGATATAAATAATGAATATAAATTTTGATCTAAAAAATATAAAAATTAATATATTTTAATCAATATTCGTAATTAGAATCAAATAAATGGAATGACGATGATATAATAACAAAATTAAAATCATACACTTGATTATAAATCCCATGCTTTGTTTATATAAGTTATATTTCTCTTAAATTATTTTTGATTAGAAAAATGACTTAGAAATCACTAATTCAAATACTGATATATAAACAATGATTAGTTTTTTGTTGAATCCTTGTGGATTTGCAAATGATAACTAATTTAATTGGCTAATACATTAGAAGATTTGACTTGATGAAATTATTACCATTTTGTAATTTTTTATTGTTAAGAAATTGAAAGGGCATCAAGAATACTAGCGACATTATTTATTTCTGCCTCTTTGTCAATTGAATTAAAATAATAAATTATTGATATAAATATTTATATTTTTAAAATCAAATTATTTTTATTTCATCAAATAGAAAGTGGCTTCATGATTGATTTTCATGTTGATAAGTCTATTTGTTTAGGATATTCTTTTAAACATTATCGATTCTAATTATAGTTATAGTTATTAAGATTAGAATTAATTAAATTATGATATTAAACTAAATTTTTATTGTATTTCAATTTATGACTATTAACATCCTTTAAATATAGTGTCTTAAAAAGGATTCAGAGTTTAATTTTATCAAAATTATGCTGCTTTATAGCACAAGTGGATAAAATATTCTTTGGGTTTAGTGATGATGATTTTAGTTGTAGCCTATTGAAATCTTTCGTCATAAAAATAATTATTAACACAGTATTTTTGTAATGAGTTGTTGGACAAGTAGAAAAATATATAAATAATGAAAATACTCCTTAAATAATTATAATCATTGAAATTCTTTTTTACTAATCAAGATTTTTTATGTTGAAGCTAACTTTAGTTTAATATTTTTAAAGCCAACTATTTTTTGAATTTTTGAAGTTCGATCACTTCACCTGGAAATTGGTTTAAGTTAATGATCGTATATGTTTTATATTAGTGTTATTCAGGTGCTTAGGTATTAAAATTCATGAGGATTATTAATAATTATTTCAATTATATTTAGATATGTTTTAATCTTGAATTAAATAATCACAGCCATAAAACCATCAAATCGTTCTAATTAGAATAAAAGATATTGAATGGAACTATTTAATAATTAATCATCTTTAGAAATTCAAATGATTAAAAAACTTTAATATTTAAATATAATTATTATTTTTATCCAAATATATCAATCTAAAACTTTTCATCTAAATTATTCTAAAGAAGTCTAATATAAAATTATAAAATAAAAAATTTTAAAACTATTTTTAGATATCCACACTAGCGAATTATATCACAAATTCAAAACAAATTAAGATAAATTAAATTAAATAATCTGATATAATTTACATATAATAGTGATTTA;start=431727;subtype=EXTERNAL;support_ref=102;support_variant=1;type=ALTERNATIVE;
scaffold51_11_with_IES	MILORD	internal_eliminated_sequence	432376	432418	.	.	.	ID=MILORD.11.432376.432418;Name=MILORD.11.432376.432418;bounded_by_ta=TRUE;common_boundary=LEFT;end=432418;ies_id=IESPGM.PTET51.1.11.419713;ies_left_dist=0;ies_min_dist=0;ies_right_dist=13;junction_seq=gattctaattatagtTAaatttttattgtatt;read_names=J00121:27:H3GGKBBXX:5:1119:13393:27232;sequence=TATAGTTATTAAGATTAGAATTAATTAAATTATGATATTAAAC;start=432376;subtype=PARTIAL_INTERNAL;support_ref=20;support_variant=1;type=ALTERNATIVE;
scaffold51_11_with_IES	MILORD	internal_eliminated_sequence	432376	432431	.	.	.	ID=MILORD.11.432376.432431;Name=MILORD.11.432376.432431;bounded_by_ta=TRUE;common_boundary=Both;end=432431;ies_id=IESPGM.PTET51.1.11.419713;ies_left_dist=0;ies_min_dist=0;ies_right_dist=0;junction_seq=gattctaattatagtTAtttcaatttatgact;read_names=J00121:27:H3GGKBBXX:5:2224:14661:9420,J00121:27:H3GGKBBXX:5:2221:19350:12480,J00121:27:H3GGKBBXX:5:1202:22983:42829,J00121:27:H3GGKBBXX:5:2228:14103:16049,J00121:27:H3GGKBBXX:5:1126:18507:43796,J00121:27:H3GGKBBXX:5:1123:15108:23171,J00121:27:H3GGKBBXX:5:1123:15219:23329,J00121:27:H3GGKBBXX:5:1106:12530:19548,J00121:27:H3GGKBBXX:5:1115:19187:12620,J00121:27:H3GGKBBXX:5:1202:15574:16278,J00121:27:H3GGKBBXX:5:1108:27722:21641,J00121:27:H3GGKBBXX:5:1218:29640:44763,J00121:27:H3GGKBBXX:5:1116:11586:16295,J00121:27:H3GGKBBXX:5:2111:13200:27778,J00121:27:H3GGKBBXX:5:2117:8227:12796,J00121:27:H3GGKBBXX:5:1220:17584:48983,J00121:27:H3GGKBBXX:5:2203:15493:12023,J00121:27:H3GGKBBXX:5:2113:21227:40702,J00121:27:H3GGKBBXX:5:1116:26666:3459,J00121:27:H3GGKBBXX:5:1115:26514:7380,J00121:27:H3GGKBBXX:5:2111:8034:23751,J00121:27:H3GGKBBXX:5:2209:3640:9104,J00121:27:H3GGKBBXX:5:2225:24850:4743,J00121:27:H3GGKBBXX:5:1108:27783:21922,J00121:27:H3GGKBBXX:5:1215:6238:38187,J00121:27:H3GGKBBXX:5:1204:6208:7398,J00121:27:H3GGKBBXX:5:1103:11870:43023,J00121:27:H3GGKBBXX:5:2103:13078:25175,J00121:27:H3GGKBBXX:5:2215:26108:33615,J00121:27:H3GGKBBXX:5:2109:7537:38820,J00121:27:H3GGKBBXX:5:2211:28869:31154,J00121:27:H3GGKBBXX:5:2202:23896:47858,J00121:27:H3GGKBBXX:5:1109:18152:31329,J00121:27:H3GGKBBXX:5:1209:3173:4848,J00121:27:H3GGKBBXX:5:2221:23531:26512,J00121:27:H3GGKBBXX:5:2115:28950:38398,J00121:27:H3GGKBBXX:5:1128:10663:15223,J00121:27:H3GGKBBXX:5:1118:12327:34178,J00121:27:H3GGKBBXX:5:1228:12926:2264,J00121:27:H3GGKBBXX:5:1206:3011:30521,J00121:27:H3GGKBBXX:5:2114:31142:3582,J00121:27:H3GGKBBXX:5:1101:23023:26898,J00121:27:H3GGKBBXX:5:1101:24850:27883,J00121:27:H3GGKBBXX:5:2201:15432:43181,J00121:27:H3GGKBBXX:5:2115:4503:22907,J00121:27:H3GGKBBXX:5:1227:24251:25298,J00121:27:H3GGKBBXX:5:2228:26606:48052,J00121:27:H3GGKBBXX:5:2213:26859:6150,J00121:27:H3GGKBBXX:5:1221:6208:17983,J00121:27:H3GGKBBXX:5:2219:23368:31259,J00121:27:H3GGKBBXX:5:2110:28605:19724,J00121:27:H3GGKBBXX:5:2109:23744:26177,J00121:27:H3GGKBBXX:5:1124:29437:2176,J00121:27:H3GGKBBXX:5:2116:30513:29888,J00121:27:H3GGKBBXX:5:1212:19634:42759,J00121:27:H3GGKBBXX:5:1210:19015:31875,J00121:27:H3GGKBBXX:5:2112:4361:40174,J00121:27:H3GGKBBXX:5:1219:7101:30960,J00121:27:H3GGKBBXX:5:2228:4513:38644,J00121:27:H3GGKBBXX:5:2218:26606:23048,J00121:27:H3GGKBBXX:5:2228:23429:48667,J00121:27:H3GGKBBXX:5:1221:21765:48456,J00121:27:H3GGKBBXX:5:1227:27428:38679,J00121:27:H3GGKBBXX:5:1116:4472:13886,J00121:27:H3GGKBBXX:5:1118:29274:25597;sequence=TATAGTTATTAAGATTAGAATTAATTAAATTATGATATTAAACTAAATTTTTATTG;start=432376;subtype=IES;support_ref=40;support_variant=65;type=IES;
scaffold51_11_with_IES	MILORD	internal_eliminated_sequence	438489	438554	.	.	.	ID=MILORD.11.438489.438554;Name=MILORD.11.438489.438554;bounded_by_ta=TRUE;common_boundary=Both;end=438554;ies_id=IESPGM.PTET51.1.11.425770;ies_left_dist=0;ies_min_dist=0;ies_right_dist=0;junction_seq=ttattgaatggcattTAactaaattgaaggaa;read_names=J00121:27:H3GGKBBXX:5:1108:18741:37062,J00121:27:H3GGKBBXX:5:2227:18802:14660,J00121:27:H3GGKBBXX:5:2221:15706:30890,J00121:27:H3GGKBBXX:5:2122:30401:49001,J00121:27:H3GGKBBXX:5:1108:5873:27320,J00121:27:H3GGKBBXX:5:2126:11972:2756,J00121:27:H3GGKBBXX:5:2128:18812:39084,J00121:27:H3GGKBBXX:5:1106:11424:20375,J00121:27:H3GGKBBXX:5:1120:18000:8875,J00121:27:H3GGKBBXX:5:2206:26961:45256,J00121:27:H3GGKBBXX:5:1202:24535:46821,J00121:27:H3GGKBBXX:5:1202:29498:28446,J00121:27:H3GGKBBXX:5:1227:13758:37079,J00121:27:H3GGKBBXX:5:2201:28838:14150,J00121:27:H3GGKBBXX:5:1124:26403:46539,J00121:27:H3GGKBBXX:5:2222:24109:45062,J00121:27:H3GGKBBXX:5:1219:7385:34196,J00121:27:H3GGKBBXX:5:2213:4005:4778,J00121:27:H3GGKBBXX:5:1118:17249:44500,J00121:27:H3GGKBBXX:5:2201:22881:15434,J00121:27:H3GGKBBXX:5:1225:26819:3582,J00121:27:H3GGKBBXX:5:2112:9597:42741,J00121:27:H3GGKBBXX:5:1111:20841:44675,J00121:27:H3GGKBBXX:5:2108:26859:19759;sequence=TACAGTTGGTTTTATAAGTGTTTTATTAAGCAGCCAATTTTAAATCAAATTATATAATATTGACTA;start=438489;subtype=IES;support_ref=0;support_variant=24;type=IES;
scaffold51_11_with_IES	MILORD	internal_eliminated_sequence	438489	438545	.	.	.	ID=MILORD.11.438489.438545;Name=MILORD.11.438489.438545;bounded_by_ta=TRUE;common_boundary=LEFT;end=438545;ies_id=IESPGM.PTET51.1.11.425770;ies_left_dist=0;ies_min_dist=0;ies_right_dist=9;junction_seq=ttattgaatggcattTAttgactataactaaa;read_names=J00121:27:H3GGKBBXX:5:2217:7182:43198;sequence=TACAGTTGGTTTTATAAGTGTTTTATTAAGCAGCCAATTTTAAATCAAATTATATAA;start=438489;subtype=PARTIAL_INTERNAL;support_ref=0;support_variant=1;type=ALTERNATIVE;
scaffold51_11_with_IES	MILORD	internal_eliminated_sequence	438501	438554	.	.	.	ID=MILORD.11.438501.438554;Name=MILORD.11.438501.438554;bounded_by_ta=TRUE;common_boundary=RIGHT;end=438554;ies_id=IESPGM.PTET51.1.11.425770;ies_left_dist=-12;ies_min_dist=0;ies_right_dist=0;junction_seq=atttacagttggtttTAactaaattgaaggaa;read_names=J00121:27:H3GGKBBXX:5:1122:14894:24243,J00121:27:H3GGKBBXX:5:1205:7476:22116;sequence=TATAAGTGTTTTATTAAGCAGCCAATTTTAAATCAAATTATATAATATTGACTA;start=438501;subtype=PARTIAL_INTERNAL;support_ref=0;support_variant=2;type=ALTERNATIVE;
scaffold51_11_with_IES	MILORD	internal_eliminated_sequence	438865	438890	.	.	.	ID=MILORD.11.438865.438890;Name=MILORD.11.438865.438890;bounded_by_ta=TRUE;common_boundary=Both;end=438890;ies_id=IESPGM.PTET51.1.11.426080;ies_left_dist=0;ies_min_dist=0;ies_right_dist=0;junction_seq=tgaattatttgtttgTAgtgaaagatcagcat;read_names=J00121:27:H3GGKBBXX:5:1110:28615:23751,J00121:27:H3GGKBBXX:5:2219:4442:2264,J00121:27:H3GGKBBXX:5:1102:12489:3231,J00121:27:H3GGKBBXX:5:2208:13677:36728,J00121:27:H3GGKBBXX:5:1227:17837:20269,J00121:27:H3GGKBBXX:5:1118:6025:19144,J00121:27:H3GGKBBXX:5:1119:5223:7767,J00121:27:H3GGKBBXX:5:2202:5122:45889,J00121:27:H3GGKBBXX:5:1105:21602:12128,J00121:27:H3GGKBBXX:5:1115:13951:9807,J00121:27:H3GGKBBXX:5:2123:12114:48720,J00121:27:H3GGKBBXX:5:2126:12073:37150,J00121:27:H3GGKBBXX:5:2217:26819:33475,J00121:27:H3GGKBBXX:5:2208:4432:7380,J00121:27:H3GGKBBXX:5:2107:23632:6431,J00121:27:H3GGKBBXX:5:2213:14245:8910,J00121:27:H3GGKBBXX:5:2219:3742:38222,J00121:27:H3GGKBBXX:5:1119:27316:35954,J00121:27:H3GGKBBXX:5:1114:21399:16348,J00121:27:H3GGKBBXX:5:2213:24951:9772,J00121:27:H3GGKBBXX:5:1208:10013:47401,J00121:27:H3GGKBBXX:5:1207:13423:14484,J00121:27:H3GGKBBXX:5:2224:9739:16331,J00121:27:H3GGKBBXX:5:1108:16041:34530,J00121:27:H3GGKBBXX:5:1125:7141:48860,J00121:27:H3GGKBBXX:5:1205:17543:20779,J00121:27:H3GGKBBXX:5:2219:10551:26951,J00121:27:H3GGKBBXX:5:2122:27976:13746,J00121:27:H3GGKBBXX:5:1225:6796:28147,J00121:27:H3GGKBBXX:5:1212:17188:20375,J00121:27:H3GGKBBXX:5:2210:28463:29290,J00121:27:H3GGKBBXX:5:1105:25641:44588,J00121:27:H3GGKBBXX:5:2211:19999:29641,J00121:27:H3GGKBBXX:5:1126:29812:3424,J00121:27:H3GGKBBXX:5:1120:10013:32455,J00121:27:H3GGKBBXX:5:1225:6827:28164,J00121:27:H3GGKBBXX:5:2212:27742:19355;sequence=TATAGTCTAGACATAGTGAATACCTA;start=438865;subtype=IES;support_ref=9;support_variant=37;type=IES;
scaffold51_11_with_IES	MILORD	internal_eliminated_sequence	439037	439146	.	.	.	ID=MILORD.11.439037.439146;Name=MILORD.11.439037.439146;bounded_by_ta=TRUE;common_boundary=Both;end=439146;ies_id=IESPGM.PTET51.1.11.426226;ies_left_dist=0;ies_min_dist=0;ies_right_dist=0;junction_seq=agaaagtatatgtgtTAcctatgcctggaatc;read_names=J00121:27:H3GGKBBXX:5:2102:25144:33879,J00121:27:H3GGKBBXX:5:1127:6522:39699,J00121:27:H3GGKBBXX:5:2202:26768:18687,J00121:27:H3GGKBBXX:5:1214:5974:34706,J00121:27:H3GGKBBXX:5:1211:21968:4602,J00121:27:H3GGKBBXX:5:1202:4716:40332,J00121:27:H3GGKBBXX:5:2217:19380:1912,J00121:27:H3GGKBBXX:5:1105:20588:20076,J00121:27:H3GGKBBXX:5:1125:8988:7011,J00121:27:H3GGKBBXX:5:1218:4229:10792,J00121:27:H3GGKBBXX:5:2109:11221:48192,J00121:27:H3GGKBBXX:5:2221:11505:23012,J00121:27:H3GGKBBXX:5:1228:17777:11442,J00121:27:H3GGKBBXX:5:1217:17523:6712,J00121:27:H3GGKBBXX:5:2211:25997:24876,J00121:27:H3GGKBBXX:5:1124:25388:7539,J00121:27:H3GGKBBXX:5:2212:10663:49159,J00121:27:H3GGKBBXX:5:1105:28412:14221,J00121:27:H3GGKBBXX:5:2113:31548:6185,J00121:27:H3GGKBBXX:5:2122:19887:24419,J00121:27:H3GGKBBXX:5:2210:7740:21096,J00121:27:H3GGKBBXX:5:1112:16478:32121,J00121:27:H3GGKBBXX:5:1222:10561:47155,J00121:27:H3GGKBBXX:5:1114:21399:15996,J00121:27:H3GGKBBXX:5:1208:10764:7662,J00121:27:H3GGKBBXX:5:1228:20841:8066,J00121:27:H3GGKBBXX:5:1121:6695:35251,J00121:27:H3GGKBBXX:5:2123:27630:37554,J00121:27:H3GGKBBXX:5:2104:16823:47454,J00121:27:H3GGKBBXX:5:2111:9648:1683,J00121:27:H3GGKBBXX:5:1103:19441:46117,J00121:27:H3GGKBBXX:5:2202:10094:27672,J00121:27:H3GGKBBXX:5:2124:13301:6818,J00121:27:H3GGKBBXX:5:2212:25997:40209,J00121:27:H3GGKBBXX:5:1123:9668:20814,J00121:27:H3GGKBBXX:5:1204:12591:19126,J00121:27:H3GGKBBXX:5:2207:25784:48702,J00121:27:H3GGKBBXX:5:2207:15544:39998,J00121:27:H3GGKBBXX:5:1212:3082:15451,J00121:27:H3GGKBBXX:5:1209:18436:48808,J00121:27:H3GGKBBXX:5:1103:21420:21905,J00121:27:H3GGKBBXX:5:2215:25043:23153,J00121:27:H3GGKBBXX:5:2115:31913:34213,J00121:27:H3GGKBBXX:5:1204:6522:26863,J00121:27:H3GGKBBXX:5:1108:24160:3196,J00121:27:H3GGKBBXX:5:2128:4117:47981,J00121:27:H3GGKBBXX:5:1224:23947:38486,J00121:27:H3GGKBBXX:5:2111:14093:10510;sequence=TATAATCAATTTTAGATCAATTTTAAGAATTTCTTAAATAAAAATATTAATAAATATTAGTATCTAATTTATAACAATTTATTTCAAATAATTTTCTCCATAAATGACCA;start=439037;subtype=IES;support_ref=10;support_variant=48;type=IES;
scaffold51_11_with_IES	MILORD	internal_eliminated_sequence	439037	439136	.	.	.	ID=MILORD.11.439037.439136;Name=MILORD.11.439037.439136;bounded_by_ta=TRUE;common_boundary=LEFT;end=439136;ies_id=IESPGM.PTET51.1.11.426226;ies_left_dist=0;ies_min_dist=0;ies_right_dist=10;junction_seq=agaaagtatatgtgtTAaatgaccatacctat;read_names=J00121:27:H3GGKBBXX:5:1206:6796:22626,J00121:27:H3GGKBBXX:5:1207:6908:40789;sequence=TATAATCAATTTTAGATCAATTTTAAGAATTTCTTAAATAAAAATATTAATAAATATTAGTATCTAATTTATAACAATTTATTTCAAATAATTTTCTCCA;start=439037;subtype=PARTIAL_INTERNAL;support_ref=5;support_variant=2;type=ALTERNATIVE;
scaffold51_11_with_IES	MILORD	internal_eliminated_sequence	439049	439146	.	.	.	ID=MILORD.11.439049.439146;Name=MILORD.11.439049.439146;bounded_by_ta=TRUE;common_boundary=RIGHT;end=439146;ies_id=IESPGM.PTET51.1.11.426226;ies_left_dist=-12;ies_min_dist=0;ies_right_dist=0;junction_seq=tgttataatcaatttTAcctatgcctggaatc;read_names=J00121:27:H3GGKBBXX:5:1102:27803:10141,J00121:27:H3GGKBBXX:5:2222:17746:48808,J00121:27:H3GGKBBXX:5:2126:18852:34055;sequence=TAGATCAATTTTAAGAATTTCTTAAATAAAAATATTAATAAATATTAGTATCTAATTTATAACAATTTATTTCAAATAATTTTCTCCATAAATGACCA;start=439049;subtype=PARTIAL_INTERNAL;support_ref=2;support_variant=3;type=ALTERNATIVE;
scaffold51_11_with_IES	MILORD	internal_eliminated_sequence	440590	440676	.	.	.	ID=MILORD.11.440590.440676;Name=MILORD.11.440590.440676;bounded_by_ta=TRUE;common_boundary=Both;end=440676;ies_id=IESPGM.PTET51.1.11.427669;ies_left_dist=0;ies_min_dist=0;ies_right_dist=0;junction_seq=acattgaaatccaatTAaccttgatgaatcca;read_names=J00121:27:H3GGKBBXX:5:1115:3731:24208,J00121:27:H3GGKBBXX:5:2202:28919:37748,J00121:27:H3GGKBBXX:5:1113:17391:7011,J00121:27:H3GGKBBXX:5:1221:23043:1050,J00121:27:H3GGKBBXX:5:1211:19319:10633,J00121:27:H3GGKBBXX:5:1125:10795:26599,J00121:27:H3GGKBBXX:5:2113:5903:22450,J00121:27:H3GGKBBXX:5:1122:11383:4831,J00121:27:H3GGKBBXX:5:1216:3782:2844,J00121:27:H3GGKBBXX:5:2111:22546:26564,J00121:27:H3GGKBBXX:5:2216:18670:11161,J00121:27:H3GGKBBXX:5:2225:17807:20885,J00121:27:H3GGKBBXX:5:2226:29346:20726,J00121:27:H3GGKBBXX:5:2211:14702:40649,J00121:27:H3GGKBBXX:5:2111:16366:24999,J00121:27:H3GGKBBXX:5:2208:22942:18177,J00121:27:H3GGKBBXX:5:2216:18426:10809,J00121:27:H3GGKBBXX:5:2204:8115:7715,J00121:27:H3GGKBBXX:5:2217:3528:37783,J00121:27:H3GGKBBXX:5:2121:10855:8699,J00121:27:H3GGKBBXX:5:1208:5751:10159,J00121:27:H3GGKBBXX:5:1218:31243:12374,J00121:27:H3GGKBBXX:5:2202:2179:6888,J00121:27:H3GGKBBXX:5:1205:13352:40983,J00121:27:H3GGKBBXX:5:2118:9283:40086,J00121:27:H3GGKBBXX:5:2207:9841:32156,J00121:27:H3GGKBBXX:5:2212:24972:2949,J00121:27:H3GGKBBXX:5:1118:15798:44904,J00121:27:H3GGKBBXX:5:2108:7192:29641,J00121:27:H3GGKBBXX:5:2103:20638:15135,J00121:27:H3GGKBBXX:5:1120:14854:33914,J00121:27:H3GGKBBXX:5:1120:13961:33527,J00121:27:H3GGKBBXX:5:2216:12692:12023,J00121:27:H3GGKBBXX:5:1109:27194:45871;sequence=TACAATTAGAAATAGAAGATTTATAGATTTATTCAATTTTATTGTTATTATTTAAATATTAATTAATTAAATACTTAACTTAGATTG;start=440590;subtype=IES;support_ref=6;support_variant=34;type=IES;
scaffold51_11_with_IES	MILORD	internal_eliminated_sequence	440590	440694	.	.	.	ID=MILORD.11.440590.440694;Name=MILORD.11.440590.440694;bounded_by_ta=TRUE;common_boundary=LEFT;end=440694;ies_id=IESPGM.PTET51.1.11.427669;ies_left_dist=0;ies_min_dist=0;ies_right_dist=-18;junction_seq=acattgaaatccaatTAgttcctcatataact;read_names=J00121:27:H3GGKBBXX:5:1125:7354:34002;sequence=TACAATTAGAAATAGAAGATTTATAGATTTATTCAATTTTATTGTTATTATTTAAATATTAATTAATTAAATACTTAACTTAGATTGTAACCTTGATGAATCCAA;start=440590;subtype=PARTIAL_EXTERNAL;support_ref=3;support_variant=1;type=ALTERNATIVE;
scaffold51_11_with_IES	MILORD	internal_eliminated_sequence	440590	440664	.	.	.	ID=MILORD.11.440590.440664;Name=MILORD.11.440590.440664;bounded_by_ta=TRUE;common_boundary=LEFT;end=440664;ies_id=IESPGM.PTET51.1.11.427669;ies_left_dist=0;ies_min_dist=0;ies_right_dist=12;junction_seq=acattgaaatccaatTAacttagattgtaacc;read_names=J00121:27:H3GGKBBXX:5:1128:9110:21430;sequence=TACAATTAGAAATAGAAGATTTATAGATTTATTCAATTTTATTGTTATTATTTAAATATTAATTAATTAAATACT;start=440590;subtype=PARTIAL_INTERNAL;support_ref=3;support_variant=1;type=ALTERNATIVE;
scaffold51_11_with_IES	MILORD	internal_eliminated_sequence	443589	443687	.	.	.	ID=MILORD.11.443589.443687;Name=MILORD.11.443589.443687;bounded_by_ta=TRUE;common_boundary=None;end=443687;ies_id=IESPGM.PTET51.1.11.430585;ies_left_dist=4;ies_min_dist=3;ies_right_dist=-3;junction_seq=tcccaagcatcaccgTAtcaatcagtatgtta;read_names=J00121:27:H3GGKBBXX:5:2210:12743:9262,J00121:27:H3GGKBBXX:5:2204:12043:6642;sequence=TAATTATTATCAATAAACAATAAACTATAATTTCATATCTATTAATATTCTAATAATAAAGACAATTGAAAAATAGTATTTTATTTTATTCGACAATAA;start=443589;subtype=EXTERNAL;support_ref=14;support_variant=2;type=ALTERNATIVE;
scaffold51_11_with_IES	MILORD	internal_eliminated_sequence	443593	443674	.	.	.	ID=MILORD.11.443593.443674;Name=MILORD.11.443593.443674;bounded_by_ta=TRUE;common_boundary=LEFT;end=443674;ies_id=IESPGM.PTET51.1.11.430585;ies_left_dist=0;ies_min_dist=0;ies_right_dist=10;junction_seq=aagcatcaccgtaatTAttcgacaataatatc;read_names=J00121:27:H3GGKBBXX:5:1210:14012:22186,J00121:27:H3GGKBBXX:5:1202:24972:33158,J00121:27:H3GGKBBXX:5:1125:6685:12304,J00121:27:H3GGKBBXX:5:1124:15990:46575,J00121:27:H3GGKBBXX:5:1118:11403:2510;sequence=TATTATCAATAAACAATAAACTATAATTTCATATCTATTAATATTCTAATAATAAAGACAATTGAAAAATAGTATTTTATTT;start=443593;subtype=PARTIAL_INTERNAL;support_ref=10;support_variant=5;type=ALTERNATIVE;
scaffold51_11_with_IES	MILORD	internal_eliminated_sequence	443593	443684	.	.	.	ID=MILORD.11.443593.443684;Name=MILORD.11.443593.443684;bounded_by_ta=TRUE;common_boundary=Both;end=443684;ies_id=IESPGM.PTET51.1.11.430585;ies_left_dist=0;ies_min_dist=0;ies_right_dist=0;junction_seq=aagcatcaccgtaatTAatatcaatcagtatg;read_names=J00121:27:H3GGKBBXX:5:2111:8877:23979,J00121:27:H3GGKBBXX:5:2228:30452:32842;sequence=TATTATCAATAAACAATAAACTATAATTTCATATCTATTAATATTCTAATAATAAAGACAATTGAAAAATAGTATTTTATTTTATTCGACAA;start=443593;subtype=IES;support_ref=5;support_variant=2;type=IES;
scaffold51_11_with_IES	MILORD	internal_eliminated_sequence	443593	443687	.	.	.	ID=MILORD.11.443593.443687;Name=MILORD.11.443593.443687;bounded_by_ta=TRUE;common_boundary=LEFT;end=443687;ies_id=IESPGM.PTET51.1.11.430585;ies_left_dist=0;ies_min_dist=0;ies_right_dist=-3;junction_seq=aagcatcaccgtaatTAtcaatcagtatgtta;read_names=J00121:27:H3GGKBBXX:5:1113:8826:24243,J00121:27:H3GGKBBXX:5:2106:11941:12374;sequence=TATTATCAATAAACAATAAACTATAATTTCATATCTATTAATATTCTAATAATAAAGACAATTGAAAAATAGTATTTTATTTTATTCGACAATAA;start=443593;subtype=PARTIAL_EXTERNAL;support_ref=5;support_variant=2;type=ALTERNATIVE;
scaffold51_11_with_IES	MILORD	internal_eliminated_sequence	443596	443684	.	.	.	ID=MILORD.11.443596.443684;Name=MILORD.11.443596.443684;bounded_by_ta=TRUE;common_boundary=RIGHT;end=443684;ies_id=IESPGM.PTET51.1.11.430585;ies_left_dist=-3;ies_min_dist=0;ies_right_dist=0;junction_seq=catcaccgtaattatTAatatcaatcagtatg;read_names=J00121:27:H3GGKBBXX:5:2109:21745:17579,J00121:27:H3GGKBBXX:5:1221:10115:18845,J00121:27:H3GGKBBXX:5:1119:25378:21272,J00121:27:H3GGKBBXX:5:1220:6471:18159,J00121:27:H3GGKBBXX:5:1211:21816:47700,J00121:27:H3GGKBBXX:5:2213:31852:48245;sequence=TATCAATAAACAATAAACTATAATTTCATATCTATTAATATTCTAATAATAAAGACAATTGAAAAATAGTATTTTATTTTATTCGACAA;start=443596;subtype=PARTIAL_INTERNAL;support_ref=8;support_variant=6;type=ALTERNATIVE;
scaffold51_11_with_IES	MILORD	internal_eliminated_sequence	443602	443684	.	.	.	ID=MILORD.11.443602.443684;Name=MILORD.11.443602.443684;bounded_by_ta=TRUE;common_boundary=RIGHT;end=443684;ies_id=IESPGM.PTET51.1.11.430585;ies_left_dist=-9;ies_min_dist=0;ies_right_dist=0;junction_seq=cgtaattattatcaaTAatatcaatcagtatg;read_names=J00121:27:H3GGKBBXX:5:2108:32349:40244;sequence=TAAACAATAAACTATAATTTCATATCTATTAATATTCTAATAATAAAGACAATTGAAAAATAGTATTTTATTTTATTCGACAA;start=443602;subtype=PARTIAL_INTERNAL;support_ref=4;support_variant=1;type=ALTERNATIVE;
scaffold51_11_with_IES	MILORD	internal_eliminated_sequence	443719	443896	.	.	.	ID=MILORD.11.443719.443896;Name=MILORD.11.443719.443896;bounded_by_ta=TRUE;common_boundary=RIGHT;end=443896;ies_id=IESPGM.PTET51.1.11.430669;ies_left_dist=50;ies_min_dist=0;ies_right_dist=0;junction_seq=aactgaaggattccaTAtctgtttacctagta;read_names=J00121:27:H3GGKBBXX:5:2207:6258:47295;sequence=TATCTGATCCGAGAAAAAGAAAGTAATATGTAATTACTAAGAAACCTTTTTACAGATGGTTCAAGATCTTTTTATGGTTTTTCATTTACTAATTATAATTTGAGTATTAGATTAGATTAAGAATGCTTAATAAATAAACAATTACTTTAATATTCAAATTGCATATTTACTCTTGCTG;start=443719;subtype=PARTIAL_EXTERNAL;support_ref=1;support_variant=1;type=ALTERNATIVE;
scaffold51_11_with_IES	MILORD	internal_eliminated_sequence	443769	443896	.	.	.	ID=MILORD.11.443769.443896;Name=MILORD.11.443769.443896;bounded_by_ta=TRUE;common_boundary=Both;end=443896;ies_id=IESPGM.PTET51.1.11.430669;ies_left_dist=0;ies_min_dist=0;ies_right_dist=0;junction_seq=actaagaaaccttttTAtctgtttacctagta;read_names=J00121:27:H3GGKBBXX:5:1223:27894:18493,J00121:27:H3GGKBBXX:5:2228:9932:48175,J00121:27:H3GGKBBXX:5:2126:29883:3723,J00121:27:H3GGKBBXX:5:1210:3772:32859,J00121:27:H3GGKBBXX:5:1222:25560:5481,J00121:27:H3GGKBBXX:5:1225:6603:23276,J00121:27:H3GGKBBXX:5:2109:24819:19179,J00121:27:H3GGKBBXX:5:1216:13159:3512,J00121:27:H3GGKBBXX:5:2213:25723:4884,J00121:27:H3GGKBBXX:5:1109:28016:11882,J00121:27:H3GGKBBXX:5:1223:4827:5464,J00121:27:H3GGKBBXX:5:1124:31030:15029,J00121:27:H3GGKBBXX:5:1212:3214:5622,J00121:27:H3GGKBBXX:5:1105:18862:4637,J00121:27:H3GGKBBXX:5:1205:18599:39101,J00121:27:H3GGKBBXX:5:2201:8572:40860,J00121:27:H3GGKBBXX:5:2228:13727:20146,J00121:27:H3GGKBBXX:5:1109:11891:4198,J00121:27:H3GGKBBXX:5:1106:20446:32806,J00121:27:H3GGKBBXX:5:2208:4746:4233,J00121:27:H3GGKBBXX:5:2123:13281:45713,J00121:27:H3GGKBBXX:5:2225:11383:30292,J00121:27:H3GGKBBXX:5:2228:18416:13886,J00121:27:H3GGKBBXX:5:2211:25307:18335,J00121:27:H3GGKBBXX:5:2104:9181:42126,J00121:27:H3GGKBBXX:5:2224:23815:15117,J00121:27:H3GGKBBXX:5:2223:19867:2721,J00121:27:H3GGKBBXX:5:2223:22495:4919,J00121:27:H3GGKBBXX:5:1212:16305:16805,J00121:27:H3GGKBBXX:5:2117:22384:33914,J00121:27:H3GGKBBXX:5:1220:11322:1947,J00121:27:H3GGKBBXX:5:1208:6898:24736,J00121:27:H3GGKBBXX:5:1128:13484:46276,J00121:27:H3GGKBBXX:5:2120:3620:19865,J00121:27:H3GGKBBXX:5:1228:8450:26054,J00121:27:H3GGKBBXX:5:2111:25997:9156,J00121:27:H3GGKBBXX:5:1121:16752:34389;sequence=TACAGATGGTTCAAGATCTTTTTATGGTTTTTCATTTACTAATTATAATTTGAGTATTAGATTAGATTAAGAATGCTTAATAAATAAACAATTACTTTAATATTCAAATTGCATATTTACTCTTGCTG;start=443769;subtype=IES;support_ref=0;support_variant=37;type=IES;
scaffold51_11_with_IES	MILORD	internal_eliminated_sequence	443769	443885	.	.	.	ID=MILORD.11.443769.443885;Name=MILORD.11.443769.443885;bounded_by_ta=TRUE;common_boundary=LEFT;end=443885;ies_id=IESPGM.PTET51.1.11.430669;ies_left_dist=0;ies_min_dist=0;ies_right_dist=11;junction_seq=actaagaaaccttttTActcttgctgtatctg;read_names=J00121:27:H3GGKBBXX:5:2226:19289:17966;sequence=TACAGATGGTTCAAGATCTTTTTATGGTTTTTCATTTACTAATTATAATTTGAGTATTAGATTAGATTAAGAATGCTTAATAAATAAACAATTACTTTAATATTCAAATTGCATATT;start=443769;subtype=PARTIAL_INTERNAL;support_ref=0;support_variant=1;type=ALTERNATIVE;
scaffold51_11_with_IES	MILORD	internal_eliminated_sequence	443769	443904	.	.	.	ID=MILORD.11.443769.443904;Name=MILORD.11.443769.443904;bounded_by_ta=TRUE;common_boundary=LEFT;end=443904;ies_id=IESPGM.PTET51.1.11.430669;ies_left_dist=0;ies_min_dist=0;ies_right_dist=-8;junction_seq=actaagaaaccttttTAcctagtaggtagagg;read_names=J00121:27:H3GGKBBXX:5:1215:11688:26846,J00121:27:H3GGKBBXX:5:2201:31121:13922,J00121:27:H3GGKBBXX:5:1108:29406:18933;sequence=TACAGATGGTTCAAGATCTTTTTATGGTTTTTCATTTACTAATTATAATTTGAGTATTAGATTAGATTAAGAATGCTTAATAAATAAACAATTACTTTAATATTCAAATTGCATATTTACTCTTGCTGTATCTGTT;start=443769;subtype=PARTIAL_EXTERNAL;support_ref=0;support_variant=3;type=ALTERNATIVE;
scaffold51_11_with_IES	MILORD	internal_eliminated_sequence	445657	445776	.	.	.	ID=MILORD.11.445657.445776;Name=MILORD.11.445657.445776;bounded_by_ta=TRUE;common_boundary=RIGHT;end=445776;ies_id=IESPGM.PTET51.1.11.432432;ies_left_dist=3;ies_min_dist=0;ies_right_dist=0;junction_seq=caattattttaagtaTActattacttactctt;read_names=J00121:27:H3GGKBBXX:5:2103:23683:13341;sequence=TACTATTGTCGAATTGATTTATCTATTCAGTTGAGAAGAATCATAAATCTATGAGTATGTTTGTTATTAATTTGATCAACACACAACTAAAATAAATAAACTGCATATATATATTGACAA;start=445657;subtype=PARTIAL_EXTERNAL;support_ref=40;support_variant=1;type=ALTERNATIVE;
scaffold51_11_with_IES	MILORD	internal_eliminated_sequence	445660	446160	.	.	.	ID=MILORD.11.445660.446160;Name=MILORD.11.445660.446160;bounded_by_ta=TRUE;common_boundary=LEFT;end=446160;ies_id=IESPGM.PTET51.1.11.432432;ies_left_dist=0;ies_min_dist=0;ies_right_dist=-384;junction_seq=ttattttaagtatacTAgttgaatattaaaaa;read_names=J00121:27:H3GGKBBXX:5:2208:22333:9280,J00121:27:H3GGKBBXX:5:1127:6674:45168,J00121:27:H3GGKBBXX:5:2112:13453:46680,J00121:27:H3GGKBBXX:5:1119:31162:3723;sequence=TATTGTCGAATTGATTTATCTATTCAGTTGAGAAGAATCATAAATCTATGAGTATGTTTGTTATTAATTTGATCAACACACAACTAAAATAAATAAACTGCATATATATATTGACAATACTATTACTTACTCTTTCTTTATCCACTCGTTTTCAGGGTGTTGATTGCTTAGTATTACTAATTCGAAAGACTCATCAGATTATTAATCCCAGGTATGGATTAAATGTAATAATAAACTATATATAAATTTTGTGAATCTCCAAAATTTAATTGTTGTGATGAGTCATTCTTATTTGTGAAATTCGTGCATTCTTAAGTATTTTATGTAGTTTCTGATTATTAAAATTCACCTTATTTCATACACTGTTAGATAAAAAATGATTATTGACTTTATAATTTTAATTATTAATATCATATATTATCCTAATTAATTTTTATTTAGATTTATAGAATAATCACAGCATAATTGAAGATTAGATTAATTATTAAAATGTTAAAATAA;start=445660;subtype=PARTIAL_EXTERNAL;support_ref=86;support_variant=4;type=ALTERNATIVE;
scaffold51_11_with_IES	MILORD	internal_eliminated_sequence	445660	445776	.	.	.	ID=MILORD.11.445660.445776;Name=MILORD.11.445660.445776;bounded_by_ta=TRUE;common_boundary=Both;end=445776;ies_id=IESPGM.PTET51.1.11.432432;ies_left_dist=0;ies_min_dist=0;ies_right_dist=0;junction_seq=ttattttaagtatacTActattacttactctt;read_names=J00121:27:H3GGKBBXX:5:2117:10358:46451,J00121:27:H3GGKBBXX:5:2116:9191:42882,J00121:27:H3GGKBBXX:5:1214:22607:40702,J00121:27:H3GGKBBXX:5:2107:8552:39559,J00121:27:H3GGKBBXX:5:2101:17421:2879,J00121:27:H3GGKBBXX:5:1216:8146:48175,J00121:27:H3GGKBBXX:5:1220:28848:22608,J00121:27:H3GGKBBXX:5:1215:13880:11829,J00121:27:H3GGKBBXX:5:2202:25550:41018;sequence=TATTGTCGAATTGATTTATCTATTCAGTTGAGAAGAATCATAAATCTATGAGTATGTTTGTTATTAATTTGATCAACACACAACTAAAATAAATAAACTGCATATATATATTGACAA;start=445660;subtype=IES;support_ref=86;support_variant=9;type=IES;
scaffold51_11_with_IES	MILORD	internal_eliminated_sequence	445872	445901	.	.	.	ID=MILORD.11.445872.445901;Name=MILORD.11.445872.445901;bounded_by_ta=TRUE;common_boundary=LEFT;end=445901;ies_id=IESPGM.PTET51.1.11.432527;ies_left_dist=0;ies_min_dist=0;ies_right_dist=-4;junction_seq=attattaatcccaggTAaattttgtgaatctc;read_names=J00121:27:H3GGKBBXX:5:1225:25104:28956;sequence=TATGGATTAAATGTAATAATAAACTATATA;start=445872;subtype=PARTIAL_EXTERNAL;support_ref=5;support_variant=1;type=ALTERNATIVE;
scaffold51_11_with_IES	MILORD	internal_eliminated_sequence	445872	445897	.	.	.	ID=MILORD.11.445872.445897;Name=MILORD.11.445872.445897;bounded_by_ta=TRUE;common_boundary=Both;end=445897;ies_id=IESPGM.PTET51.1.11.432527;ies_left_dist=0;ies_min_dist=0;ies_right_dist=0;junction_seq=attattaatcccaggTAtataaattttgtgaa;read_names=J00121:27:H3GGKBBXX:5:2109:29274:9561,J00121:27:H3GGKBBXX:5:1119:19207:15750,J00121:27:H3GGKBBXX:5:1221:11170:26160,J00121:27:H3GGKBBXX:5:2209:29741:23698,J00121:27:H3GGKBBXX:5:1204:14499:39523,J00121:27:H3GGKBBXX:5:2116:20253:15311,J00121:27:H3GGKBBXX:5:1224:5761:19601,J00121:27:H3GGKBBXX:5:2201:14255:12550,J00121:27:H3GGKBBXX:5:2103:25652:43269,J00121:27:H3GGKBBXX:5:1116:6116:11214,J00121:27:H3GGKBBXX:5:2101:21562:14238,J00121:27:H3GGKBBXX:5:1207:21288:41124,J00121:27:H3GGKBBXX:5:1217:16417:13834,J00121:27:H3GGKBBXX:5:2211:26707:29483,J00121:27:H3GGKBBXX:5:1225:8450:20498;sequence=TATGGATTAAATGTAATAATAAACTA;start=445872;subtype=IES;support_ref=15;support_variant=15;type=IES;
scaffold51_11_with_IES	MILORD	internal_eliminated_sequence	445872	445899	.	.	.	ID=MILORD.11.445872.445899;Name=MILORD.11.445872.445899;bounded_by_ta=TRUE;common_boundary=LEFT;end=445899;ies_id=IESPGM.PTET51.1.11.432527;ies_left_dist=0;ies_min_dist=0;ies_right_dist=-2;junction_seq=attattaatcccaggTAtaaattttgtgaatc;read_names=J00121:27:H3GGKBBXX:5:2104:28412:12392;sequence=TATGGATTAAATGTAATAATAAACTATA;start=445872;subtype=PARTIAL_EXTERNAL;support_ref=5;support_variant=1;type=ALTERNATIVE;
scaffold51_11_with_IES	MILORD	internal_eliminated_sequence	447726	447852	.	.	.	ID=MILORD.11.447726.447852;Name=MILORD.11.447726.447852;bounded_by_ta=TRUE;common_boundary=Both;end=447852;ies_id=IESPGM.PTET51.1.11.434355;ies_left_dist=0;ies_min_dist=0;ies_right_dist=0;junction_seq=attttaaggatatatTAataaatgcgtcgatc;read_names=J00121:27:H3GGKBBXX:5:1128:28524:15082,J00121:27:H3GGKBBXX:5:1105:19441:1701,J00121:27:H3GGKBBXX:5:2207:22932:33316,J00121:27:H3GGKBBXX:5:2126:29579:35831,J00121:27:H3GGKBBXX:5:1106:31406:3160,J00121:27:H3GGKBBXX:5:2108:29853:28041,J00121:27:H3GGKBBXX:5:1103:8795:28657,J00121:27:H3GGKBBXX:5:2111:25388:16717,J00121:27:H3GGKBBXX:5:2201:8227:28727,J00121:27:H3GGKBBXX:5:2201:7111:36323,J00121:27:H3GGKBBXX:5:1123:25337:7240,J00121:27:H3GGKBBXX:5:1116:5233:45871,J00121:27:H3GGKBBXX:5:1212:16346:40192,J00121:27:H3GGKBBXX:5:1222:15554:24753,J00121:27:H3GGKBBXX:5:1124:26849:44007,J00121:27:H3GGKBBXX:5:2221:12804:25052,J00121:27:H3GGKBBXX:5:1128:14448:1947,J00121:27:H3GGKBBXX:5:2118:9861:33105,J00121:27:H3GGKBBXX:5:1223:15290:28797,J00121:27:H3GGKBBXX:5:2224:25794:31523,J00121:27:H3GGKBBXX:5:2216:5558:48298,J00121:27:H3GGKBBXX:5:1120:19573:36253,J00121:27:H3GGKBBXX:5:2225:24576:32086,J00121:27:H3GGKBBXX:5:2112:21623:28622,J00121:27:H3GGKBBXX:5:1106:24129:8629,J00121:27:H3GGKBBXX:5:2216:5406:24648,J00121:27:H3GGKBBXX:5:2226:22607:10598,J00121:27:H3GGKBBXX:5:2103:18456:33721,J00121:27:H3GGKBBXX:5:1216:28209:8840;sequence=TACAGTGAGAGTTAACTTAATTTTAAGATTGTTTTTTGGTTCTTTGTTTTTAATTAGAAGGAGATTAATCAACTATTAGTAATTTCGTAGATGCTTTGAAATTCAGAAATATCATCAGAAAGGACTA;start=447726;subtype=IES;support_ref=88;support_variant=29;type=IES;
scaffold51_11_with_IES	MILORD	internal_eliminated_sequence	448364	448390	.	.	.	ID=MILORD.11.448364.448390;Name=MILORD.11.448364.448390;bounded_by_ta=TRUE;common_boundary=None;end=448390;ies_id=IESPGM.PTET51.1.11.434355;ies_left_dist=-638;ies_min_dist=538;ies_right_dist=-538;junction_seq=ttttttaatttatgcTAgaatggattaagagt;read_names=J00121:27:H3GGKBBXX:5:1201:10236:8119;sequence=TAAGTCCAAACCTTCGATCCTCAATAA;start=448364;subtype=MAC;support_ref=82;support_variant=1;type=CRYPTIC;
scaffold51_11_with_IES	MILORD	internal_eliminated_sequence	450537	450630	.	.	.	ID=MILORD.11.450537.450630;Name=MILORD.11.450537.450630;bounded_by_ta=TRUE;common_boundary=RIGHT;end=450630;ies_id=IESPGM.PTET51.1.11.437046;ies_left_dist=7;ies_min_dist=0;ies_right_dist=0;junction_seq=ttaataaaattcattTAcctaactagtagtta;read_names=J00121:27:H3GGKBBXX:5:2208:10581:14379;sequence=TAATTTATACAATAGAAATTTAAAGGAAAATAAAAATATTTCCTATATATACTCTCAAAAATAATTTAAATAAAAAACCCTTATGAATTTACTG;start=450537;subtype=PARTIAL_EXTERNAL;support_ref=7;support_variant=1;type=ALTERNATIVE;
scaffold51_11_with_IES	MILORD	internal_eliminated_sequence	450542	450630	.	.	.	ID=MILORD.11.450542.450630;Name=MILORD.11.450542.450630;bounded_by_ta=TRUE;common_boundary=RIGHT;end=450630;ies_id=IESPGM.PTET51.1.11.437046;ies_left_dist=2;ies_min_dist=0;ies_right_dist=0;junction_seq=aaaattcatttaattTAcctaactagtagtta;read_names=J00121:27:H3GGKBBXX:5:2106:17381:8365;sequence=TATACAATAGAAATTTAAAGGAAAATAAAAATATTTCCTATATATACTCTCAAAAATAATTTAAATAAAAAACCCTTATGAATTTACTG;start=450542;subtype=PARTIAL_EXTERNAL;support_ref=3;support_variant=1;type=ALTERNATIVE;
scaffold51_11_with_IES	MILORD	internal_eliminated_sequence	450544	450630	.	.	.	ID=MILORD.11.450544.450630;Name=MILORD.11.450544.450630;bounded_by_ta=TRUE;common_boundary=Both;end=450630;ies_id=IESPGM.PTET51.1.11.437046;ies_left_dist=0;ies_min_dist=0;ies_right_dist=0;junction_seq=aattcatttaatttaTAcctaactagtagtta;read_names=J00121:27:H3GGKBBXX:5:2102:5020:36605,J00121:27:H3GGKBBXX:5:1110:11454:1472,J00121:27:H3GGKBBXX:5:1222:12083:41423,J00121:27:H3GGKBBXX:5:1103:25611:40807,J00121:27:H3GGKBBXX:5:2124:25479:48526,J00121:27:H3GGKBBXX:5:2103:20567:41036,J00121:27:H3GGKBBXX:5:2215:11992:6554,J00121:27:H3GGKBBXX:5:1112:31659:12638,J00121:27:H3GGKBBXX:5:1114:21856:8594,J00121:27:H3GGKBBXX:5:1205:27488:21307,J00121:27:H3GGKBBXX:5:1117:18040:2791,J00121:27:H3GGKBBXX:5:2121:27559:14994,J00121:27:H3GGKBBXX:5:1215:29061:29589,J00121:27:H3GGKBBXX:5:1209:5416:30187,J00121:27:H3GGKBBXX:5:1221:24495:40913,J00121:27:H3GGKBBXX:5:1203:17279:3758;sequence=TACAATAGAAATTTAAAGGAAAATAAAAATATTTCCTATATATACTCTCAAAAATAATTTAAATAAAAAACCCTTATGAATTTACTG;start=450544;subtype=IES;support_ref=4;support_variant=16;type=IES;
scaffold51_11_with_IES	MILORD	internal_eliminated_sequence	450544	450617	.	.	.	ID=MILORD.11.450544.450617;Name=MILORD.11.450544.450617;bounded_by_ta=TRUE;common_boundary=LEFT;end=450617;ies_id=IESPGM.PTET51.1.11.437046;ies_left_dist=0;ies_min_dist=0;ies_right_dist=13;junction_seq=aattcatttaatttaTAtgaatttactgtacc;read_names=J00121:27:H3GGKBBXX:5:1125:14600:16454;sequence=TACAATAGAAATTTAAAGGAAAATAAAAATATTTCCTATATATACTCTCAAAAATAATTTAAATAAAAAACCCT;start=450544;subtype=PARTIAL_INTERNAL;support_ref=2;support_variant=1;type=ALTERNATIVE;
scaffold51_11_with_IES	MILORD	internal_eliminated_sequence	450580	450630	.	.	.	ID=MILORD.11.450580.450630;Name=MILORD.11.450580.450630;bounded_by_ta=TRUE;common_boundary=RIGHT;end=450630;ies_id=IESPGM.PTET51.1.11.437046;ies_left_dist=-36;ies_min_dist=0;ies_right_dist=0;junction_seq=aataaaaatatttccTAcctaactagtagtta;read_names=J00121:27:H3GGKBBXX:5:2225:18639:25070;sequence=TATATATACTCTCAAAAATAATTTAAATAAAAAACCCTTATGAATTTACTG;start=450580;subtype=PARTIAL_INTERNAL;support_ref=1;support_variant=1;type=ALTERNATIVE;
scaffold51_11_with_IES	MILORD	internal_eliminated_sequence	450584	450630	.	.	.	ID=MILORD.11.450584.450630;Name=MILORD.11.450584.450630;bounded_by_ta=TRUE;common_boundary=RIGHT;end=450630;ies_id=IESPGM.PTET51.1.11.437046;ies_left_dist=-40;ies_min_dist=0;ies_right_dist=0;junction_seq=aaaatatttcctataTAcctaactagtagtta;read_names=J00121:27:H3GGKBBXX:5:2218:31517:48790,J00121:27:H3GGKBBXX:5:2103:16346:41528;sequence=TATACTCTCAAAAATAATTTAAATAAAAAACCCTTATGAATTTACTG;start=450584;subtype=PARTIAL_INTERNAL;support_ref=2;support_variant=2;type=ALTERNATIVE;
scaffold51_11_with_IES	MILORD	internal_eliminated_sequence	450586	450630	.	.	.	ID=MILORD.11.450586.450630;Name=MILORD.11.450586.450630;bounded_by_ta=TRUE;common_boundary=RIGHT;end=450630;ies_id=IESPGM.PTET51.1.11.437046;ies_left_dist=-42;ies_min_dist=0;ies_right_dist=0;junction_seq=aatatttcctatataTAcctaactagtagtta;read_names=J00121:27:H3GGKBBXX:5:1101:24474:23083;sequence=TACTCTCAAAAATAATTTAAATAAAAAACCCTTATGAATTTACTG;start=450586;subtype=PARTIAL_INTERNAL;support_ref=1;support_variant=1;type=ALTERNATIVE;
scaffold51_11_with_IES	MILORD	internal_eliminated_sequence	452331	452356	.	.	.	ID=MILORD.11.452331.452356;Name=MILORD.11.452331.452356;bounded_by_ta=TRUE;common_boundary=Both;end=452356;ies_id=IESPGM.PTET51.1.11.438746;ies_left_dist=0;ies_min_dist=0;ies_right_dist=0;junction_seq=tattgagattatgatTAtgagagaattataaa;read_names=J00121:27:H3GGKBBXX:5:1119:30624:30046,J00121:27:H3GGKBBXX:5:2227:23358:10809,J00121:27:H3GGKBBXX:5:1116:12083:42126,J00121:27:H3GGKBBXX:5:1110:16133:39084,J00121:27:H3GGKBBXX:5:1114:14834:42987,J00121:27:H3GGKBBXX:5:2103:15716:32384,J00121:27:H3GGKBBXX:5:1127:18132:2316,J00121:27:H3GGKBBXX:5:2221:13910:12796,J00121:27:H3GGKBBXX:5:1121:15534:26019,J00121:27:H3GGKBBXX:5:2121:22678:4989,J00121:27:H3GGKBBXX:5:1217:10906:40789,J00121:27:H3GGKBBXX:5:2204:15290:14203,J00121:27:H3GGKBBXX:5:2208:28696:44570,J00121:27:H3GGKBBXX:5:1211:13616:30609,J00121:27:H3GGKBBXX:5:2110:28209:36306,J00121:27:H3GGKBBXX:5:2118:23612:26898,J00121:27:H3GGKBBXX:5:1222:4239:27232,J00121:27:H3GGKBBXX:5:2108:4838:36464,J00121:27:H3GGKBBXX:5:2205:12469:28094,J00121:27:H3GGKBBXX:5:1121:16792:20428,J00121:27:H3GGKBBXX:5:1118:17107:48544,J00121:27:H3GGKBBXX:5:2201:20141:12374,J00121:27:H3GGKBBXX:5:1102:6289:17175,J00121:27:H3GGKBBXX:5:1108:25479:8752,J00121:27:H3GGKBBXX:5:1215:6390:15381,J00121:27:H3GGKBBXX:5:1119:29214:39172,J00121:27:H3GGKBBXX:5:1203:9881:26072,J00121:27:H3GGKBBXX:5:1211:30675:32103,J00121:27:H3GGKBBXX:5:1215:15808:6941,J00121:27:H3GGKBBXX:5:1103:8197:16225,J00121:27:H3GGKBBXX:5:2218:30025:38363,J00121:27:H3GGKBBXX:5:2108:27570:3266,J00121:27:H3GGKBBXX:5:1123:7882:35374,J00121:27:H3GGKBBXX:5:1220:14742:21483,J00121:27:H3GGKBBXX:5:2103:22881:28516,J00121:27:H3GGKBBXX:5:1107:11951:44324,J00121:27:H3GGKBBXX:5:2102:18761:41809,J00121:27:H3GGKBBXX:5:1128:3721:13359,J00121:27:H3GGKBBXX:5:1205:25195:12902,J00121:27:H3GGKBBXX:5:2104:30168:2914,J00121:27:H3GGKBBXX:5:1102:5436:47700,J00121:27:H3GGKBBXX:5:2213:11606:41792;sequence=TATAGTATAATTTAAGTACTTAATGA;start=452331;subtype=IES;support_ref=36;support_variant=42;type=IES;
scaffold51_11_with_IES	MILORD	internal_eliminated_sequence	453565	453589	.	.	.	ID=MILORD.11.453565.453589;Name=MILORD.11.453565.453589;bounded_by_ta=TRUE;common_boundary=LEFT;end=453589;ies_id=IESPGM.PTET51.1.11.439954;ies_left_dist=0;ies_min_dist=0;ies_right_dist=5;junction_seq=attctgtttagaaggTActataccctattatt;read_names=J00121:27:H3GGKBBXX:5:1127:9414:29624;sequence=TATAATTCATTTTTAATCAATTATT;start=453565;subtype=PARTIAL_INTERNAL;support_ref=0;support_variant=1;type=ALTERNATIVE;
scaffold51_11_with_IES	MILORD	internal_eliminated_sequence	453565	453594	.	.	.	ID=MILORD.11.453565.453594;Name=MILORD.11.453565.453594;bounded_by_ta=TRUE;common_boundary=Both;end=453594;ies_id=IESPGM.PTET51.1.11.439954;ies_left_dist=0;ies_min_dist=0;ies_right_dist=0;junction_seq=attctgtttagaaggTAccctattattattta;read_names=J00121:27:H3GGKBBXX:5:2223:18720:12796,J00121:27:H3GGKBBXX:5:2120:9831:1789,J00121:27:H3GGKBBXX:5:1206:22019:3143,J00121:27:H3GGKBBXX:5:2116:14184:16436,J00121:27:H3GGKBBXX:5:1201:7050:42513,J00121:27:H3GGKBBXX:5:2205:11546:8734,J00121:27:H3GGKBBXX:5:1210:13037:46733,J00121:27:H3GGKBBXX:5:1208:1671:18388,J00121:27:H3GGKBBXX:5:1109:15554:35866,J00121:27:H3GGKBBXX:5:1111:25773:13095,J00121:27:H3GGKBBXX:5:2103:13768:15363,J00121:27:H3GGKBBXX:5:2126:31822:17210,J00121:27:H3GGKBBXX:5:1203:26017:49142,J00121:27:H3GGKBBXX:5:2215:6482:41317,J00121:27:H3GGKBBXX:5:2104:12936:29888,J00121:27:H3GGKBBXX:5:2116:14164:16366,J00121:27:H3GGKBBXX:5:1115:15564:34934,J00121:27:H3GGKBBXX:5:2126:31669:17157,J00121:27:H3GGKBBXX:5:2226:9607:47964,J00121:27:H3GGKBBXX:5:1115:28473:18687,J00121:27:H3GGKBBXX:5:1115:30036:2334,J00121:27:H3GGKBBXX:5:1215:18040:2264,J00121:27:H3GGKBBXX:5:2115:6309:47630,J00121:27:H3GGKBBXX:5:1124:15473:21553,J00121:27:H3GGKBBXX:5:2106:9861:5358,J00121:27:H3GGKBBXX:5:2102:20811:31822,J00121:27:H3GGKBBXX:5:2205:14093:6079,J00121:27:H3GGKBBXX:5:1218:24221:15434,J00121:27:H3GGKBBXX:5:2223:4493:26582,J00121:27:H3GGKBBXX:5:2208:10216:37800,J00121:27:H3GGKBBXX:5:2205:18680:44623,J00121:27:H3GGKBBXX:5:2217:15189:40262,J00121:27:H3GGKBBXX:5:1219:21947:30907,J00121:27:H3GGKBBXX:5:2227:27854:8189,J00121:27:H3GGKBBXX:5:2104:11779:47014,J00121:27:H3GGKBBXX:5:2203:11728:42952,J00121:27:H3GGKBBXX:5:2110:19664:11970,J00121:27:H3GGKBBXX:5:1222:22952:17948,J00121:27:H3GGKBBXX:5:2205:28889:46135,J00121:27:H3GGKBBXX:5:1222:28899:5183,J00121:27:H3GGKBBXX:5:2116:19248:13886,J00121:27:H3GGKBBXX:5:2215:17432:2053,J00121:27:H3GGKBBXX:5:1215:15047:2844,J00121:27:H3GGKBBXX:5:1111:15859:25034,J00121:27:H3GGKBBXX:5:1117:21440:16770,J00121:27:H3GGKBBXX:5:2223:15270:29993,J00121:27:H3GGKBBXX:5:1123:15524:14678,J00121:27:H3GGKBBXX:5:2114:12378:25615,J00121:27:H3GGKBBXX:5:2113:30898:45748;sequence=TATAATTCATTTTTAATCAATTATTTACTA;start=453565;subtype=IES;support_ref=0;support_variant=49;type=IES;
scaffold51_11_with_IES	MILORD	internal_eliminated_sequence	454856	454989	.	.	.	ID=MILORD.11.454856.454989;Name=MILORD.11.454856.454989;bounded_by_ta=TRUE;common_boundary=RIGHT;end=454989;ies_id=IESPGM.PTET51.1.11.441223;ies_left_dist=8;ies_min_dist=0;ies_right_dist=0;junction_seq=tcttaaaaccagtacTAataatgtaaataata;read_names=J00121:27:H3GGKBBXX:5:1109:23287:1297,J00121:27:H3GGKBBXX:5:1109:23003:1543,J00121:27:H3GGKBBXX:5:2225:28787:15891,J00121:27:H3GGKBBXX:5:2208:3599:16876,J00121:27:H3GGKBBXX:5:1128:18416:43603;sequence=TACCATAATACACTTTAAAGAGTAAAAGAATTTCATTTCGTTTTTTTTTAATATTTTTATTTTGCTTGAATCTCAAGAAAAATTGTAAAACTCGTTTTGTTTAGAAAAATACTATTAAGAAATCTCTCTAACTG;start=454856;subtype=PARTIAL_EXTERNAL;support_ref=12;support_variant=5;type=ALTERNATIVE;
scaffold51_11_with_IES	MILORD	internal_eliminated_sequence	454861	454989	.	.	.	ID=MILORD.11.454861.454989;Name=MILORD.11.454861.454989;bounded_by_ta=TRUE;common_boundary=RIGHT;end=454989;ies_id=IESPGM.PTET51.1.11.441223;ies_left_dist=3;ies_min_dist=0;ies_right_dist=0;junction_seq=aaaccagtactaccaTAataatgtaaataata;read_names=J00121:27:H3GGKBBXX:5:1101:4198:8594;sequence=TAATACACTTTAAAGAGTAAAAGAATTTCATTTCGTTTTTTTTTAATATTTTTATTTTGCTTGAATCTCAAGAAAAATTGTAAAACTCGTTTTGTTTAGAAAAATACTATTAAGAAATCTCTCTAACTG;start=454861;subtype=PARTIAL_EXTERNAL;support_ref=2;support_variant=1;type=ALTERNATIVE;
scaffold51_11_with_IES	MILORD	internal_eliminated_sequence	454864	454983	.	.	.	ID=MILORD.11.454864.454983;Name=MILORD.11.454864.454983;bounded_by_ta=TRUE;common_boundary=LEFT;end=454983;ies_id=IESPGM.PTET51.1.11.441223;ies_left_dist=0;ies_min_dist=0;ies_right_dist=6;junction_seq=ccagtactaccataaTAactgtaataatgtaa;read_names=J00121:27:H3GGKBBXX:5:2103:7943:39348;sequence=TACACTTTAAAGAGTAAAAGAATTTCATTTCGTTTTTTTTTAATATTTTTATTTTGCTTGAATCTCAAGAAAAATTGTAAAACTCGTTTTGTTTAGAAAAATACTATTAAGAAATCTCTC;start=454864;subtype=PARTIAL_INTERNAL;support_ref=0;support_variant=1;type=ALTERNATIVE;
scaffold51_11_with_IES	MILORD	internal_eliminated_sequence	454864	454989	.	.	.	ID=MILORD.11.454864.454989;Name=MILORD.11.454864.454989;bounded_by_ta=TRUE;common_boundary=Both;end=454989;ies_id=IESPGM.PTET51.1.11.441223;ies_left_dist=0;ies_min_dist=0;ies_right_dist=0;junction_seq=ccagtactaccataaTAataatgtaaataata;read_names=J00121:27:H3GGKBBXX:5:2113:14742:36851,J00121:27:H3GGKBBXX:5:1228:17330:13130,J00121:27:H3GGKBBXX:5:2101:27752:10088,J00121:27:H3GGKBBXX:5:1121:29356:45643,J00121:27:H3GGKBBXX:5:1103:18375:9139,J00121:27:H3GGKBBXX:5:1220:4188:34600,J00121:27:H3GGKBBXX:5:2220:12043:9174,J00121:27:H3GGKBBXX:5:2218:15828:24103;sequence=TACACTTTAAAGAGTAAAAGAATTTCATTTCGTTTTTTTTTAATATTTTTATTTTGCTTGAATCTCAAGAAAAATTGTAAAACTCGTTTTGTTTAGAAAAATACTATTAAGAAATCTCTCTAACTG;start=454864;subtype=IES;support_ref=0;support_variant=8;type=IES;
scaffold51_11_with_IES	MILORD	internal_eliminated_sequence	455521	455567	.	.	.	ID=MILORD.11.455521.455567;Name=MILORD.11.455521.455567;bounded_by_ta=TRUE;common_boundary=Both;end=455567;ies_id=IESPGM.PTET51.1.11.441754;ies_left_dist=0;ies_min_dist=0;ies_right_dist=0;junction_seq=aggtgattacacttgTAccaaatcagcaagga;read_names=J00121:27:H3GGKBBXX:5:1206:15493:14273,J00121:27:H3GGKBBXX:5:1214:1479:30292,J00121:27:H3GGKBBXX:5:1224:14306:1666,J00121:27:H3GGKBBXX:5:2201:27600:34653,J00121:27:H3GGKBBXX:5:2210:25327:41827,J00121:27:H3GGKBBXX:5:1114:5122:41845,J00121:27:H3GGKBBXX:5:1216:14336:27109,J00121:27:H3GGKBBXX:5:1201:9810:42900,J00121:27:H3GGKBBXX:5:1125:16975:27637,J00121:27:H3GGKBBXX:5:2101:27397:6765,J00121:27:H3GGKBBXX:5:1124:12672:34600,J00121:27:H3GGKBBXX:5:1114:22556:13640,J00121:27:H3GGKBBXX:5:2122:3772:3002,J00121:27:H3GGKBBXX:5:2110:14509:17210,J00121:27:H3GGKBBXX:5:2124:21065:11583,J00121:27:H3GGKBBXX:5:2104:19218:18370,J00121:27:H3GGKBBXX:5:1105:10835:47172,J00121:27:H3GGKBBXX:5:1223:23135:38029,J00121:27:H3GGKBBXX:5:1125:14651:12181,J00121:27:H3GGKBBXX:5:1223:5873:5517,J00121:27:H3GGKBBXX:5:2107:24819:34231;sequence=TATCATAATAGTACTAGTTCAAAAATTTAATAATTTAATTCTAATAA;start=455521;subtype=IES;support_ref=98;support_variant=21;type=IES;
scaffold51_11_with_IES	MILORD	internal_eliminated_sequence	455663	455749	.	.	.	ID=MILORD.11.455663.455749;Name=MILORD.11.455663.455749;bounded_by_ta=TRUE;common_boundary=Both;end=455749;ies_id=IESPGM.PTET51.1.11.441849;ies_left_dist=0;ies_min_dist=0;ies_right_dist=0;junction_seq=aataattgagagatcTAgccttttctgaatca;read_names=J00121:27:H3GGKBBXX:5:2113:31142:45080,J00121:27:H3GGKBBXX:5:2113:21399:30134,J00121:27:H3GGKBBXX:5:1103:6421:33053,J00121:27:H3GGKBBXX:5:1225:21278:28551,J00121:27:H3GGKBBXX:5:2221:13159:40227,J00121:27:H3GGKBBXX:5:2104:14580:39031,J00121:27:H3GGKBBXX:5:2205:5061:42548,J00121:27:H3GGKBBXX:5:1112:14905:21201,J00121:27:H3GGKBBXX:5:2113:27093:32472,J00121:27:H3GGKBBXX:5:2215:19624:29729,J00121:27:H3GGKBBXX:5:1108:10328:44535,J00121:27:H3GGKBBXX:5:1121:21562:42056,J00121:27:H3GGKBBXX:5:1109:6522:9877,J00121:27:H3GGKBBXX:5:2206:7689:38345,J00121:27:H3GGKBBXX:5:1120:1945:38451,J00121:27:H3GGKBBXX:5:1213:18081:18370,J00121:27:H3GGKBBXX:5:2120:21156:6290,J00121:27:H3GGKBBXX:5:2211:28219:43075,J00121:27:H3GGKBBXX:5:1221:27549:12445,J00121:27:H3GGKBBXX:5:1203:10612:19812,J00121:27:H3GGKBBXX:5:1118:5832:9561,J00121:27:H3GGKBBXX:5:1121:21531:42038,J00121:27:H3GGKBBXX:5:2207:23490:21799,J00121:27:H3GGKBBXX:5:1217:20161:35198,J00121:27:H3GGKBBXX:5:1101:28645:28797,J00121:27:H3GGKBBXX:5:2103:8217:22661,J00121:27:H3GGKBBXX:5:1102:28818:25791;sequence=TACAGCTATGAATATAATAAATTATTTAATTAATATTTTATTTTAAACTATTCTATTTTTAAAACAATAAATAATTTTTAATAAGTA;start=455663;subtype=IES;support_ref=0;support_variant=27;type=IES;
scaffold51_11_with_IES	MILORD	internal_eliminated_sequence	455669	455749	.	.	.	ID=MILORD.11.455669.455749;Name=MILORD.11.455669.455749;bounded_by_ta=TRUE;common_boundary=RIGHT;end=455749;ies_id=IESPGM.PTET51.1.11.441849;ies_left_dist=-6;ies_min_dist=0;ies_right_dist=0;junction_seq=tgagagatctacagcTAgccttttctgaatca;read_names=J00121:27:H3GGKBBXX:5:1104:22536:13148,J00121:27:H3GGKBBXX:5:1113:7831:15768;sequence=TATGAATATAATAAATTATTTAATTAATATTTTATTTTAAACTATTCTATTTTTAAAACAATAAATAATTTTTAATAAGTA;start=455669;subtype=PARTIAL_INTERNAL;support_ref=0;support_variant=2;type=ALTERNATIVE;
scaffold51_11_with_IES	MILORD	internal_eliminated_sequence	455669	455743	.	.	.	ID=MILORD.11.455669.455743;Name=MILORD.11.455669.455743;bounded_by_ta=TRUE;common_boundary=None;end=455743;ies_id=IESPGM.PTET51.1.11.441849;ies_left_dist=-6;ies_min_dist=6;ies_right_dist=6;junction_seq=tgagagatctacagcTAagtatagccttttct;read_names=J00121:27:H3GGKBBXX:5:1119:2321:41071;sequence=TATGAATATAATAAATTATTTAATTAATATTTTATTTTAAACTATTCTATTTTTAAAACAATAAATAATTTTTAA;start=455669;subtype=INTERNAL;support_ref=0;support_variant=1;type=ALTERNATIVE;
scaffold51_11_with_IES	MILORD	internal_eliminated_sequence	455675	455749	.	.	.	ID=MILORD.11.455675.455749;Name=MILORD.11.455675.455749;bounded_by_ta=TRUE;common_boundary=RIGHT;end=455749;ies_id=IESPGM.PTET51.1.11.441849;ies_left_dist=-12;ies_min_dist=0;ies_right_dist=0;junction_seq=atctacagctatgaaTAgccttttctgaatca;read_names=J00121:27:H3GGKBBXX:5:2116:18051:12831;sequence=TATAATAAATTATTTAATTAATATTTTATTTTAAACTATTCTATTTTTAAAACAATAAATAATTTTTAATAAGTA;start=455675;subtype=PARTIAL_INTERNAL;support_ref=0;support_variant=1;type=ALTERNATIVE;
scaffold51_11_with_IES	MILORD	internal_eliminated_sequence	458078	458105	.	.	.	ID=MILORD.11.458078.458105;Name=MILORD.11.458078.458105;bounded_by_ta=TRUE;common_boundary=Both;end=458105;ies_id=IESPGM.PTET51.1.11.444177;ies_left_dist=0;ies_min_dist=0;ies_right_dist=0;junction_seq=aagatcttatccagaTAatatccaagtctact;read_names=J00121:27:H3GGKBBXX:5:2226:29153:46733,J00121:27:H3GGKBBXX:5:1222:8379:45555,J00121:27:H3GGKBBXX:5:1117:5771:45010,J00121:27:H3GGKBBXX:5:1109:12094:33527,J00121:27:H3GGKBBXX:5:2227:21268:2510,J00121:27:H3GGKBBXX:5:2101:10561:35233,J00121:27:H3GGKBBXX:5:1118:15656:1930,J00121:27:H3GGKBBXX:5:2225:27062:44482,J00121:27:H3GGKBBXX:5:2115:20009:9614,J00121:27:H3GGKBBXX:5:2220:7344:17913,J00121:27:H3GGKBBXX:5:2227:13291:41475,J00121:27:H3GGKBBXX:5:2220:7496:17931,J00121:27:H3GGKBBXX:5:1118:15716:1894,J00121:27:H3GGKBBXX:5:1106:7243:20234,J00121:27:H3GGKBBXX:5:1116:30310:41598,J00121:27:H3GGKBBXX:5:1201:7943:38328,J00121:27:H3GGKBBXX:5:1103:9039:26054,J00121:27:H3GGKBBXX:5:2208:22161:15065,J00121:27:H3GGKBBXX:5:1207:32157:8435,J00121:27:H3GGKBBXX:5:1211:12012:27584,J00121:27:H3GGKBBXX:5:2113:12236:18863,J00121:27:H3GGKBBXX:5:2111:15524:13552,J00121:27:H3GGKBBXX:5:2218:19573:2809;sequence=TAGTGTTAATATTAGAATTAATCAACCA;start=458078;subtype=IES;support_ref=120;support_variant=23;type=IES;
scaffold51_11_with_IES	MILORD	internal_eliminated_sequence	460481	460506	.	.	.	ID=MILORD.11.460481.460506;Name=MILORD.11.460481.460506;bounded_by_ta=TRUE;common_boundary=None;end=460506;ies_id=IESPGM.PTET51.1.11.447351;ies_left_dist=799;ies_min_dist=799;ies_right_dist=840;junction_seq=tgtaattgatattctTAcccagacaaatctat;read_names=J00121:27:H3GGKBBXX:5:1223:21247:29307;sequence=TATCATAGAACATTTATGTGTTAACT;start=460481;subtype=MAC;support_ref=95;support_variant=1;type=CRYPTIC;
scaffold51_11_with_IES	MILORD	internal_eliminated_sequence	461273	461346	.	.	.	ID=MILORD.11.461273.461346;Name=MILORD.11.461273.461346;bounded_by_ta=TRUE;common_boundary=RIGHT;end=461346;ies_id=IESPGM.PTET51.1.11.447351;ies_left_dist=7;ies_min_dist=0;ies_right_dist=0;junction_seq=ctttggaaatgcgtcTAcaagagaagcattga;read_names=J00121:27:H3GGKBBXX:5:1120:10866:16559;sequence=TATTGGGTATTGTAATTTTAAATATTATTAATTATTGCAATAAGTATTATTAAAAATAATACATAATCATACAA;start=461273;subtype=PARTIAL_EXTERNAL;support_ref=4;support_variant=1;type=ALTERNATIVE;
scaffold51_11_with_IES	MILORD	internal_eliminated_sequence	461280	461341	.	.	.	ID=MILORD.11.461280.461341;Name=MILORD.11.461280.461341;bounded_by_ta=TRUE;common_boundary=LEFT;end=461341;ies_id=IESPGM.PTET51.1.11.447351;ies_left_dist=0;ies_min_dist=0;ies_right_dist=5;junction_seq=aatgcgtctattgggTAcaatacaagagaagc;read_names=J00121:27:H3GGKBBXX:5:2227:10632:38029,J00121:27:H3GGKBBXX:5:1102:23937:25879;sequence=TATTGTAATTTTAAATATTATTAATTATTGCAATAAGTATTATTAAAAATAATACATAATCA;start=461280;subtype=PARTIAL_INTERNAL;support_ref=0;support_variant=2;type=ALTERNATIVE;
scaffold51_11_with_IES	MILORD	internal_eliminated_sequence	461280	461335	.	.	.	ID=MILORD.11.461280.461335;Name=MILORD.11.461280.461335;bounded_by_ta=TRUE;common_boundary=LEFT;end=461335;ies_id=IESPGM.PTET51.1.11.447351;ies_left_dist=0;ies_min_dist=0;ies_right_dist=11;junction_seq=aatgcgtctattgggTAatcatacaatacaag;read_names=J00121:27:H3GGKBBXX:5:1123:11911:25966;sequence=TATTGTAATTTTAAATATTATTAATTATTGCAATAAGTATTATTAAAAATAATACA;start=461280;subtype=PARTIAL_INTERNAL;support_ref=0;support_variant=1;type=ALTERNATIVE;
scaffold51_11_with_IES	MILORD	internal_eliminated_sequence	461280	461346	.	.	.	ID=MILORD.11.461280.461346;Name=MILORD.11.461280.461346;bounded_by_ta=TRUE;common_boundary=Both;end=461346;ies_id=IESPGM.PTET51.1.11.447351;ies_left_dist=0;ies_min_dist=0;ies_right_dist=0;junction_seq=aatgcgtctattgggTAcaagagaagcattga;read_names=J00121:27:H3GGKBBXX:5:2125:16559:41159,J00121:27:H3GGKBBXX:5:1221:10653:6976,J00121:27:H3GGKBBXX:5:1111:12540:26248,J00121:27:H3GGKBBXX:5:1226:32705:46979,J00121:27:H3GGKBBXX:5:2211:11241:47348,J00121:27:H3GGKBBXX:5:2202:5893:4286,J00121:27:H3GGKBBXX:5:2103:16396:13869,J00121:27:H3GGKBBXX:5:2111:18345:20340,J00121:27:H3GGKBBXX:5:1207:3955:20164;sequence=TATTGTAATTTTAAATATTATTAATTATTGCAATAAGTATTATTAAAAATAATACATAATCATACAA;start=461280;subtype=IES;support_ref=0;support_variant=9;type=IES;
scaffold51_11_with_IES	MILORD	internal_eliminated_sequence	463584	463592	.	.	.	ID=MILORD.11.463584.463592;Name=MILORD.11.463584.463592;bounded_by_ta=TRUE;common_boundary=None;end=463592;ies_id=IESPGM.PTET51.1.11.449719;ies_left_dist=131;ies_min_dist=131;ies_right_dist=150;junction_seq=taagactctccacttTAtatacaatgaaaatt;read_names=J00121:27:H3GGKBBXX:5:2212:19827:46047;sequence=TATTCCCAA;start=463584;subtype=MAC;support_ref=83;support_variant=1;type=CRYPTIC;
scaffold51_11_with_IES	MILORD	internal_eliminated_sequence	463715	463742	.	.	.	ID=MILORD.11.463715.463742;Name=MILORD.11.463715.463742;bounded_by_ta=TRUE;common_boundary=Both;end=463742;ies_id=IESPGM.PTET51.1.11.449719;ies_left_dist=0;ies_min_dist=0;ies_right_dist=0;junction_seq=aaagaaaaaacctacTAtcagatactagtact;read_names=J00121:27:H3GGKBBXX:5:2206:20963:31347,J00121:27:H3GGKBBXX:5:1106:17665:42724,J00121:27:H3GGKBBXX:5:1125:2554:14959,J00121:27:H3GGKBBXX:5:1212:24454:10739,J00121:27:H3GGKBBXX:5:1108:24221:24683,J00121:27:H3GGKBBXX:5:1127:22567:17210,J00121:27:H3GGKBBXX:5:1216:10236:25984,J00121:27:H3GGKBBXX:5:2110:29934:26951,J00121:27:H3GGKBBXX:5:2207:9191:47243,J00121:27:H3GGKBBXX:5:1208:12895:9315,J00121:27:H3GGKBBXX:5:2118:7151:9772,J00121:27:H3GGKBBXX:5:2227:6441:37167,J00121:27:H3GGKBBXX:5:2222:4949:33774,J00121:27:H3GGKBBXX:5:2212:3995:7046,J00121:27:H3GGKBBXX:5:2110:7334:36991,J00121:27:H3GGKBBXX:5:2124:16873:13394,J00121:27:H3GGKBBXX:5:1103:11312:32877,J00121:27:H3GGKBBXX:5:1210:22323:24489,J00121:27:H3GGKBBXX:5:2214:3945:38785,J00121:27:H3GGKBBXX:5:2102:11992:32226,J00121:27:H3GGKBBXX:5:1214:27072:6062,J00121:27:H3GGKBBXX:5:1213:8217:18089,J00121:27:H3GGKBBXX:5:2119:15544:3881,J00121:27:H3GGKBBXX:5:1212:11403:46153,J00121:27:H3GGKBBXX:5:2217:3397:22116,J00121:27:H3GGKBBXX:5:2216:29072:44025,J00121:27:H3GGKBBXX:5:1103:11363:32859,J00121:27:H3GGKBBXX:5:2120:14641:26617,J00121:27:H3GGKBBXX:5:2207:6451:13623,J00121:27:H3GGKBBXX:5:1210:25093:19584,J00121:27:H3GGKBBXX:5:1215:11434:3618;sequence=TATAATCAAAATTCATTCTTATTATCTG;start=463715;subtype=IES;support_ref=51;support_variant=31;type=IES;
scaffold51_11_with_IES	MILORD	internal_eliminated_sequence	464908	464984	.	.	.	ID=MILORD.11.464908.464984;Name=MILORD.11.464908.464984;bounded_by_ta=TRUE;common_boundary=Both;end=464984;ies_id=IESPGM.PTET51.1.11.450884;ies_left_dist=0;ies_min_dist=0;ies_right_dist=0;junction_seq=aatttagttctgtttTAaaaacacatagtatt;read_names=J00121:27:H3GGKBBXX:5:2224:15118:7890,J00121:27:H3GGKBBXX:5:2219:18436:1930,J00121:27:H3GGKBBXX:5:2205:2067:26213,J00121:27:H3GGKBBXX:5:1122:25834:26705,J00121:27:H3GGKBBXX:5:1123:27235:10809,J00121:27:H3GGKBBXX:5:2217:13413:27760,J00121:27:H3GGKBBXX:5:1207:7608:40209,J00121:27:H3GGKBBXX:5:2219:22090:39207,J00121:27:H3GGKBBXX:5:2108:21481:11671,J00121:27:H3GGKBBXX:5:1118:23602:6800,J00121:27:H3GGKBBXX:5:2208:30269:13851,J00121:27:H3GGKBBXX:5:2105:30756:30521,J00121:27:H3GGKBBXX:5:2101:9800:39893,J00121:27:H3GGKBBXX:5:2126:23754:31365,J00121:27:H3GGKBBXX:5:2217:10977:42284,J00121:27:H3GGKBBXX:5:1227:22313:30802,J00121:27:H3GGKBBXX:5:1223:9739:47594,J00121:27:H3GGKBBXX:5:1101:25083:15487,J00121:27:H3GGKBBXX:5:1116:19431:18353,J00121:27:H3GGKBBXX:5:1216:10318:25386,J00121:27:H3GGKBBXX:5:1224:8511:38926,J00121:27:H3GGKBBXX:5:1215:20395:48614,J00121:27:H3GGKBBXX:5:1128:3539:10757,J00121:27:H3GGKBBXX:5:1220:16934:45185,J00121:27:H3GGKBBXX:5:1103:26372:47858,J00121:27:H3GGKBBXX:5:2202:19471:7591,J00121:27:H3GGKBBXX:5:2206:9546:40930,J00121:27:H3GGKBBXX:5:2101:20283:4040,J00121:27:H3GGKBBXX:5:2209:14113:41176,J00121:27:H3GGKBBXX:5:1223:23064:7134,J00121:27:H3GGKBBXX:5:2116:10632:6906;sequence=TACAATTAAGTTTTGAATGTTTATTGGATTTCTATTATATTAAAATGTAAACACTGAATAAACTCCAAATCCAACCC;start=464908;subtype=IES;support_ref=98;support_variant=31;type=IES;
scaffold51_11_with_IES	MILORD	internal_eliminated_sequence	464908	464994	.	.	.	ID=MILORD.11.464908.464994;Name=MILORD.11.464908.464994;bounded_by_ta=TRUE;common_boundary=LEFT;end=464994;ies_id=IESPGM.PTET51.1.11.450884;ies_left_dist=0;ies_min_dist=0;ies_right_dist=-10;junction_seq=aatttagttctgtttTAgtattaaataagaat;read_names=J00121:27:H3GGKBBXX:5:2211:4300:12568;sequence=TACAATTAAGTTTTGAATGTTTATTGGATTTCTATTATATTAAAATGTAAACACTGAATAAACTCCAAATCCAACCCTAAAAACACA;start=464908;subtype=PARTIAL_EXTERNAL;support_ref=49;support_variant=1;type=ALTERNATIVE;
scaffold51_11_with_IES	MILORD	internal_eliminated_sequence	465935	471795	.	.	.	ID=MILORD.11.465935.471795;Name=MILORD.11.465935.471795;bounded_by_ta=TRUE;common_boundary=None;end=471795;ies_id=IESPGM.PTET51.1.11.457486;ies_left_dist=5871;ies_min_dist=103;ies_right_dist=103;junction_seq=caaatatattatattTAttaatatttacagtt;read_names=J00121:27:H3GGKBBXX:5:1225:30634:11636;sequence=TATTATGATTATATTCTCTTTTATAAATTACGATAAAAGTTTGTTTTAATAAAATGATAATAAATCTCATAAAAGTGACTAGGTGAAAAACATAGGGTTTCAAATTGAAAACTGAGATAAGTTTAATACAAATTAATCCTCGCTTTAATTTTGATAGATCTTCATCATAATATTTAAAAATTGTATTGAAAATAAATACAGACAAATTTTTAATATTTATTATAAACTCAATTAATACACTTGAGTATAATGATCTACACTTTAATTTAAAACAGAAGGCGCATGGTATTGAATTAAGATGATTATAAATATTAAAAATTTACATTAATTCTAAAATCATATATAAATAGATAATTTTACAATTAATTTTAATGCATTTACTCAAATTTTATAAGGATTTAATGGTTATTAAATTTGGATAAATGAGTTATAATTCTCAATAATATGTATTCAAAATTTCTCTACACAAGAAGACTTGAACAAAAGACTTACGTAGATCATTATTTGAAATATCTCATTCCAATTTCAAATTATAAGGTAGTGTGTTTCTTTCAATCTAATACCGAAGAAGCTGGAGAATATGAAGTTTACGAAATCAGGAAAACAGCGCCGATAGTTAAGAAATAAATGAAAGAAATAGTAATAATGAGCGAACCATTTGAATATTCAGATAGAGAAATAGGATTTTTCAATACTGAAACATTATCTTTATGGATACTTGACTTTATGGATTCTAAAATAACCAATACAGAGGTAACCTTACCTAGTTAAAGATTAAACAACTTTTTTACTCCAGAATTTCTAAACATTAATAAAGTTGTTTATGTGGATCAATGTTTAAGGTACAAATACTTTTAAGGGATCTAAAGTTTTATTACTTTAGAATAATTTTATGTTTTTGCAAGTGAAGATGCCACTTGTAATGAAAATAACTTTATAAGTTGGAATGTAATTGAAAACAAAAAGATAGACGAATGCTAGATTAATGAGTCAAACTACCTTGTTTTTGAAGAGTTACAAAAACAAAAGATTATCTTAATCTGTAAATAGGTGTATTTGGATGAGGATTTCACTTTTAGTTTATGGATACCCGGAAGCAATCTATATAAGTTCATTAATGTGAAATAGGCTTTGAATGCAACCATTCTGAAACCTTTTGATAACCAAAATAAAATTATAATCAAAGAAGAATAACCGGATGCATCATTTATCAGCAAGAAAATTATGATAACTGCAAATCCAAATCACTAGGCTCATCCTATTTTTATTAATATTGAATGTGATTAAGACCTCAATCTAAAAGACTTTAATTACGCTCCTTATTAAATCGACTCAAAAGGATGCATCTTGATAGAAAGTCCATGGCTGGTAGGAAATGAATTAATAGTATCTTACTATACTCACACCAATATCACAATTGCTGTATGCGACATTAATAAGCAATTAGAACCCTGTAAGTTGATCAATTTTAAATAAGAGTAAAGGGTTTCGAATTTCTATTTTTCTCAAAGTCCAAAACACTTTATTGAACTATTTGATGATGCAACCAAAAATAAAGTTGAGGAAGAAATTATATTACCAAATCAAACTCAGGAAGTAACACAATATTATCACCATTCCTTTGTTCCTAACCAAATTCATTTCTTTCATTACTTGATATAAAAAGGGATTTATAATTAAATTGGAGATTTGTGCATGGAAGTAATGCAGTTTGCATTTTCTAGTCCAATCAAGAAGGAAAAAGTAGAACATTAGAATTGATTAATAATAAATATATGTGTTTACAATTTATTTTTATCTGTTATAAAACAATCAGAAATTATTCTATTTAATAAATTATGTGAACTAGAAGATCAAGGCATCAATCCTATATTATAAAGGTTAAAAATGAAGAAAAAGTCACAGATTTATTATGAAAAATTTTATCAATATGACTAATAACTTCAATAAGGTAAAAGATACAAATTACAAATGAAGTTGAGAGGGCATTGGGTGGTTAGTTTATGTGCAATAGTTATTAAATTATGTATTAATATTTCAATTTCAAGGAACTTAAAAATTATCTGTCAGTATTTACTGCAGGTTTTTTTTGAATTGCATAAACTAATTAGAAAAATTTTAGAAAAATTCAAAACTTAATAAACTAAAATAATTGATACTTCTTTATAAAATAACATTCATTATGGGAAATCATTGTATAGCAGAGGTAATAATTGAGGAAGATGATGAAGTATTTGCAAAATCAAGTATTTAAGCAAGTACAGCTAGGAAGCAAGCAGTTTATGAGTTTTTATTTTGACTATTTTTGAATTTCAAAATTTCGATGTAAAAATTAAATTGTAATGGTAATTTTATTTGTACAAATTGTAATTTGAATCATTTTTTTTCACAAAAATATAAAATGGAGGCTGATGAAGATTATCTTTAAAACTTAATTGATTAAATTGAGCCAGGTTTTAGTGTTTAATTTGAAATGATAAAAAGAAAGAAAAGAATCAGGGGCGGCTCAAATTTTGAATCAGTAATTTATAATAAAGATAACACCCTAAAAAAACTTAAACCTTCGCTAAAATAAATATCTCATAATAGCATTTTTATGAGAGAGCATAGTAATAAAACAGTGCGATGGGAAAGTTAATGTTATTCATCTGATTCTTTCAAATAATGAATTGTATATTTTATATTAACATTTATATTGAAAGCTAATTAAACTTATCAAAAAGGATTACCAACCTAAGTACTTTTGATACTAAATATTATCATATTTATTTACTAAATAATTAACTATAAAAACAACCAGCTTCTTGTTTCTATTACTTCTTATCTGAATAACTAAATTGATCGATTTAATAGAATAAGCCACGAGGTACTTAATAAATATATAAGCAACTAAATATTAATTAATTTAATGATTAAAGTTATTTGAAACATCATTTATACAAGATGGACCTCCCTTTTAAATTTATGTCTAATCTTCTTTCCTTCTGATTCTATTGGGAAAGGTTAATTAAAACTTACTAAAATGGTGACTTTTTTCTGCTTAATTATTTTTCATCCTTCCATAACCTTGGAGTACATAATTTACTATTTGTTGGTGAAACTTATTTGCTCTAACTTAGTACTTCCGTTGATGTTCTAAATATGGAATATTCAGATTTAAGATTATTACATCTGGTTTCACATTCAGGTGAATTTTTTTCTATGCTCTGAGATCTTTTCTTAAATTATCCAGATAAGAGTTTGAATTTTTATAATTCTTATATAATTGATATTGGAAGTCTATCAGGATTATTTCCATATTTATTTTTATCGTTCATCTATTATTAGCTAAATAATTATTCCCTATAATTTTGATTAATTTTATTTAAATTCAAATTTAAATAAGGTTTGTGAATAAAGTTCTTCTGATTCGAAGGAGATTAATTTAATTTTAATTATAGAGATTTCATATTGTGTATAGTGAAAACATAAACATTTTTCTATTTATTTATAAATTTACCCATTTAATTGAAAATTGAATATCAAAAAAAGCCTACTTTTGACTCAAATCATTTTTGCAAGAACTATAAACTCTTGAAATCAGAATTTAATTAGGTTGAAAATTTATCTATCTTAAATGTTGGTTAAAAGCTGATTGAGTTTTAAAGATTTATTTTAGAACTTTCTATACTTTTATTTAACTATAACAAAGTATTTGTCTATTTCTTTTTCTCCGATTTCAATTTTTATAATTGAGGTAAATCCTTGCCATTTAAGTCTTGGGATTAAGTTATAAAAATTACATGAACTTTTGGAAGATTTATATTTATTTTAGTAGGTTTTAGTGAAATCAATTTCTTTTTTGGTAAAATTTTACTCTTCTTATGAATTGATATTTGTTTAAGTTTGATTGTTAAAATTTTGCATCTAAATTTAATTTAATTCCAGCAAGGTCAAATATTTTTAGAATTTTTCAAATGTTGTTTGTTAAGCTTCCTATTAGATAATCTTATTAATACCTAGATGGATTTTTGTAATTCATCTCTACTAATTAGATAATTTAAATAGCTTATCATTTCATTAAATTGAAATGGAATATAACCATGGTTACTTTAAGATTCATTTTAATCCTATTCTCTAATTTGTTTGATGATATTATAGAACACTATATAGATTAACTTTCCTTACATTTGGATGCTTATTCATCAAATACGGAATTCTTGAATTCATTCCAGTTCAATGCATCTATTAATCATATAATAATGATACTATCTTTATCTTTGTCTACCACTTTAAAGAAATGTTGAAGTTATTATTCTGTAACTTTAAATCCGTATTTTTAAAACATATCATACATTTCAGTGATGTCAAGGTTATCTTAATTTACTAATTACATAATACTTGAATTGTCTCTATCAAAATTTTAAAATATCTTTTGAATCTCTTACTCTTGCTTAATTTATTCAGGAAATAGGAGGTATGATTTTTTCACTTTGTTACAATGCCTTTTTTTAAGTAATTTCATACCTACTCTTAAACCATGAATTTACATTACTTGCATGCAGTGGGGATCTGGGAGATGTCTATTAATGATCATTGAGTGGATTCATTATTAATTAAAATGATTTTTATTATTTTGATAATTCTCTTTCTCATAATTACATTTTTAGTTGTTTTTGTAAAAAGGCATAGAAGGAGATAGCAGATTCCTTAATCTTAGATGCCAATCTAATTGGAAGAAAATAAAGAGGATATCAAAGAGAAGGCAGAAATAGAAGCAATAACCATTACAAAATAAAGCTCTAGTAAAACTGATGGGAATGAATAAAATAATCATAGAGAACATTTAATTGATGAATAAGCCTTTTAATTTGGTGAGGATAGTGATAATGAAAAAGATGAAGAGAGAAACTCTTCTGGCAATTAATCATCGGATCATAAATAGAATCATGTATTCTAATTCTAGGAGGGCGAATAAAAGTTGGATGAATTAATTGAACCAGAAAATTGAGTGATGTCAAAAGAGTGGAATTTAAATTTGATTTCATTTATTTTTATATATTGTCTTAAATGAATAAAAGTCTAATTATTCTAATTAATTCAATTAATTTAATTAGCATCACTTTCTTCCTCATCAAAATCTTGGTTCTCCTCATCTCTTATATAAACTCTTTTCTGCCACTGTCTAACATCCTTACTGAGAATAAATTCTTTAAATAAATCGTAATTTCCACTATTTAGATGGATATAAGGATAAATTTTAAAAAATGTAATTATTATGTTATCAGCTGGTCTATTCTTTTAACTATAATTTATTAATAGAGGAACCCTAGAACCCTTATCTTTTAATCTTTAGAAAAACCTGACCAAATTTATATATTCATTTTGACGCTCTTCCTTTCTTAAATAGAGTGGTTAATTATTTTAGGTCTAATCCATTGGCTCTAAATCTAAGATAATTCTAAAATACACTTGAGACTTAAAAAGTAATTAAGGCTTTATTTAAAACAAGAAACTAACAAACTATGATAAATCAGATATATTCTAAAACTATTACAATTTCACTTATTTCTAACCAAATAAATGTATTAAATTACTTGAATACACTCCTAAATAATTTATTAATACTAAATTAAATCTTTAATATTTAAATTAAGCCAGGCCACTAATTTTCCATTTTCTAATTTATTCTACTCATGATCACTTAAGTAATTCTTTTAAAATTTATCCAACTTTTTTATATTTTGATGAATATTTTCTAAATTCTGAATTGCAGATGGAGATCGTATATCGAATTCAAAGTCACTAGCTGATTAGATTGATATAGAAGTAAAGCTTAGAATCATTAGAAAAACGTAAATTCGACAAACCTCAACATATTT;start=465935;subtype=MAC;support_ref=109;support_variant=1;type=CRYPTIC;
scaffold51_11_with_IES	MILORD	internal_eliminated_sequence	466131	466181	.	.	.	ID=MILORD.11.466131.466181;Name=MILORD.11.466131.466181;bounded_by_ta=TRUE;common_boundary=None;end=466181;ies_id=IESPGM.PTET51.1.11.450884;ies_left_dist=-1223;ies_min_dist=1197;ies_right_dist=-1197;junction_seq=tgtattgaaaataaaTAatgatctacacttta;read_names=J00121:27:H3GGKBBXX:5:2223:14042:21535,J00121:27:H3GGKBBXX:5:1117:19512:32736,J00121:27:H3GGKBBXX:5:1103:28909:23768,J00121:27:H3GGKBBXX:5:1118:17117:14519,J00121:27:H3GGKBBXX:5:1118:24058:9244,J00121:27:H3GGKBBXX:5:1217:8217:38170,J00121:27:H3GGKBBXX:5:1123:10957:10458;sequence=TACAGACAAATTTTTAATATTTATTATAAACTCAATTAATACACTTGAGTA;start=466131;subtype=MAC;support_ref=168;support_variant=7;type=CRYPTIC;
scaffold51_11_with_IES	MILORD	internal_eliminated_sequence	468131	469500	.	.	.	ID=MILORD.11.468131.469500;Name=MILORD.11.468131.469500;bounded_by_ta=TRUE;common_boundary=RIGHT;end=469500;ies_id=IESPGM.PTET51.1.11.455181;ies_left_dist=1259;ies_min_dist=0;ies_right_dist=0;junction_seq=tatgggaaatcattgTAaactcttgaaatcag;read_names=J00121:27:H3GGKBBXX:5:1214:20486:32420;sequence=TATAGCAGAGGTAATAATTGAGGAAGATGATGAAGTATTTGCAAAATCAAGTATTTAAGCAAGTACAGCTAGGAAGCAAGCAGTTTATGAGTTTTTATTTTGACTATTTTTGAATTTCAAAATTTCGATGTAAAAATTAAATTGTAATGGTAATTTTATTTGTACAAATTGTAATTTGAATCATTTTTTTTCACAAAAATATAAAATGGAGGCTGATGAAGATTATCTTTAAAACTTAATTGATTAAATTGAGCCAGGTTTTAGTGTTTAATTTGAAATGATAAAAAGAAAGAAAAGAATCAGGGGCGGCTCAAATTTTGAATCAGTAATTTATAATAAAGATAACACCCTAAAAAAACTTAAACCTTCGCTAAAATAAATATCTCATAATAGCATTTTTATGAGAGAGCATAGTAATAAAACAGTGCGATGGGAAAGTTAATGTTATTCATCTGATTCTTTCAAATAATGAATTGTATATTTTATATTAACATTTATATTGAAAGCTAATTAAACTTATCAAAAAGGATTACCAACCTAAGTACTTTTGATACTAAATATTATCATATTTATTTACTAAATAATTAACTATAAAAACAACCAGCTTCTTGTTTCTATTACTTCTTATCTGAATAACTAAATTGATCGATTTAATAGAATAAGCCACGAGGTACTTAATAAATATATAAGCAACTAAATATTAATTAATTTAATGATTAAAGTTATTTGAAACATCATTTATACAAGATGGACCTCCCTTTTAAATTTATGTCTAATCTTCTTTCCTTCTGATTCTATTGGGAAAGGTTAATTAAAACTTACTAAAATGGTGACTTTTTTCTGCTTAATTATTTTTCATCCTTCCATAACCTTGGAGTACATAATTTACTATTTGTTGGTGAAACTTATTTGCTCTAACTTAGTACTTCCGTTGATGTTCTAAATATGGAATATTCAGATTTAAGATTATTACATCTGGTTTCACATTCAGGTGAATTTTTTTCTATGCTCTGAGATCTTTTCTTAAATTATCCAGATAAGAGTTTGAATTTTTATAATTCTTATATAATTGATATTGGAAGTCTATCAGGATTATTTCCATATTTATTTTTATCGTTCATCTATTATTAGCTAAATAATTATTCCCTATAATTTTGATTAATTTTATTTAAATTCAAATTTAAATAAGGTTTGTGAATAAAGTTCTTCTGATTCGAAGGAGATTAATTTAATTTTAATTATAGAGATTTCATATTGTGTATAGTGAAAACATAAACATTTTTCTATTTATTTATAAATTTACCCATTTAATTGAAAATTGAATATCAAAAAAAGCCTACTTTTGACTCAAATCATTTTTGCAAGAACTA;start=468131;subtype=PARTIAL_EXTERNAL;support_ref=73;support_variant=1;type=ALTERNATIVE;
scaffold51_11_with_IES	MILORD	internal_eliminated_sequence	468194	468292	.	.	.	ID=MILORD.11.468194.468292;Name=MILORD.11.468194.468292;bounded_by_ta=TRUE;common_boundary=LEFT;end=468292;ies_id=IESPGM.PTET51.1.11.454093;ies_left_dist=0;ies_min_dist=0;ies_right_dist=9;junction_seq=aagtatttaagcaagTAcaaattgtaatttga;read_names=J00121:27:H3GGKBBXX:5:1209:20080:33123,J00121:27:H3GGKBBXX:5:2223:8024:44306;sequence=TACAGCTAGGAAGCAAGCAGTTTATGAGTTTTTATTTTGACTATTTTTGAATTTCAAAATTTCGATGTAAAAATTAAATTGTAATGGTAATTTTATTTG;start=468194;subtype=PARTIAL_INTERNAL;support_ref=82;support_variant=2;type=ALTERNATIVE;
scaffold51_11_with_IES	MILORD	internal_eliminated_sequence	468194	468301	.	.	.	ID=MILORD.11.468194.468301;Name=MILORD.11.468194.468301;bounded_by_ta=TRUE;common_boundary=Both;end=468301;ies_id=IESPGM.PTET51.1.11.454093;ies_left_dist=0;ies_min_dist=0;ies_right_dist=0;junction_seq=aagtatttaagcaagTAatttgaatcattttt;read_names=J00121:27:H3GGKBBXX:5:1220:28381:11671,J00121:27:H3GGKBBXX:5:1223:28239:19443,J00121:27:H3GGKBBXX:5:1102:29883:22010,J00121:27:H3GGKBBXX:5:2101:27022:26019,J00121:27:H3GGKBBXX:5:2221:23348:42513,J00121:27:H3GGKBBXX:5:2206:21430:26810,J00121:27:H3GGKBBXX:5:2215:8369:10932,J00121:27:H3GGKBBXX:5:2201:19532:28727,J00121:27:H3GGKBBXX:5:1123:14245:24806,J00121:27:H3GGKBBXX:5:2228:20588:23487,J00121:27:H3GGKBBXX:5:1124:31264:9385,J00121:27:H3GGKBBXX:5:1104:25033:8049,J00121:27:H3GGKBBXX:5:1228:15838:41985,J00121:27:H3GGKBBXX:5:1112:12976:33791,J00121:27:H3GGKBBXX:5:1220:13464:23206,J00121:27:H3GGKBBXX:5:1206:29295:37941,J00121:27:H3GGKBBXX:5:1206:31426:37835,J00121:27:H3GGKBBXX:5:2216:20872:11073,J00121:27:H3GGKBBXX:5:1112:3163:22590,J00121:27:H3GGKBBXX:5:1104:20618:20832,J00121:27:H3GGKBBXX:5:1110:27062:27778,J00121:27:H3GGKBBXX:5:1122:30675:32420,J00121:27:H3GGKBBXX:5:1220:14346:24806,J00121:27:H3GGKBBXX:5:2103:5254:43902,J00121:27:H3GGKBBXX:5:1104:20628:20674,J00121:27:H3GGKBBXX:5:1203:14752:32367,J00121:27:H3GGKBBXX:5:1217:8552:48245,J00121:27:H3GGKBBXX:5:1215:19999:5552;sequence=TACAGCTAGGAAGCAAGCAGTTTATGAGTTTTTATTTTGACTATTTTTGAATTTCAAAATTTCGATGTAAAAATTAAATTGTAATGGTAATTTTATTTGTACAAATTG;start=468194;subtype=IES;support_ref=82;support_variant=28;type=IES;
scaffold51_11_with_IES	MILORD	internal_eliminated_sequence	468673	468721	.	.	.	ID=MILORD.11.468673.468721;Name=MILORD.11.468673.468721;bounded_by_ta=TRUE;common_boundary=None;end=468721;ies_id=IESPGM.PTET51.1.11.454093;ies_left_dist=-479;ies_min_dist=420;ies_right_dist=-420;junction_seq=gattaccaacctaagTAaaaacaaccagcttc;read_names=J00121:27:H3GGKBBXX:5:2222:29031:43040;sequence=TACTTTTGATACTAAATATTATCATATTTATTTACTAAATAATTAACTA;start=468673;subtype=MAC;support_ref=91;support_variant=1;type=CRYPTIC;
scaffold51_11_with_IES	MILORD	internal_eliminated_sequence	469256	469617	.	.	.	ID=MILORD.11.469256.469617;Name=MILORD.11.469256.469617;bounded_by_ta=TRUE;common_boundary=None;end=469617;ies_id=IESPGM.PTET51.1.11.455181;ies_left_dist=134;ies_min_dist=117;ies_right_dist=-117;junction_seq=ttatcgttcatctatTAacaaagtatttgtct;read_names=J00121:27:H3GGKBBXX:5:1125:8308:41634;sequence=TATTAGCTAAATAATTATTCCCTATAATTTTGATTAATTTTATTTAAATTCAAATTTAAATAAGGTTTGTGAATAAAGTTCTTCTGATTCGAAGGAGATTAATTTAATTTTAATTATAGAGATTTCATATTGTGTATAGTGAAAACATAAACATTTTTCTATTTATTTATAAATTTACCCATTTAATTGAAAATTGAATATCAAAAAAAGCCTACTTTTGACTCAAATCATTTTTGCAAGAACTATAAACTCTTGAAATCAGAATTTAATTAGGTTGAAAATTTATCTATCTTAAATGTTGGTTAAAAGCTGATTGAGTTTTAAAGATTTATTTTAGAACTTTCTATACTTTTATTTAACTA;start=469256;subtype=EXTERNAL;support_ref=98;support_variant=1;type=ALTERNATIVE;
scaffold51_11_with_IES	MILORD	internal_eliminated_sequence	469390	469500	.	.	.	ID=MILORD.11.469390.469500;Name=MILORD.11.469390.469500;bounded_by_ta=TRUE;common_boundary=Both;end=469500;ies_id=IESPGM.PTET51.1.11.455181;ies_left_dist=0;ies_min_dist=0;ies_right_dist=0;junction_seq=agatttcatattgtgTAaactcttgaaatcag;read_names=J00121:27:H3GGKBBXX:5:1106:26534:41845,J00121:27:H3GGKBBXX:5:2210:31446:11987,J00121:27:H3GGKBBXX:5:1224:11667:39436,J00121:27:H3GGKBBXX:5:1222:7314:8013,J00121:27:H3GGKBBXX:5:2111:22830:30433,J00121:27:H3GGKBBXX:5:1117:22678:48280,J00121:27:H3GGKBBXX:5:1103:13880:4725,J00121:27:H3GGKBBXX:5:1125:25895:1103,J00121:27:H3GGKBBXX:5:2126:13809:37343,J00121:27:H3GGKBBXX:5:2207:22029:25246,J00121:27:H3GGKBBXX:5:2217:3599:1402,J00121:27:H3GGKBBXX:5:2123:13362:15680,J00121:27:H3GGKBBXX:5:1127:10693:40561,J00121:27:H3GGKBBXX:5:1114:25682:21096,J00121:27:H3GGKBBXX:5:2120:29782:26406,J00121:27:H3GGKBBXX:5:1216:15493:42724,J00121:27:H3GGKBBXX:5:2105:32197:19091,J00121:27:H3GGKBBXX:5:2218:26291:12234,J00121:27:H3GGKBBXX:5:1122:19441:41932;sequence=TATAGTGAAAACATAAACATTTTTCTATTTATTTATAAATTTACCCATTTAATTGAAAATTGAATATCAAAAAAAGCCTACTTTTGACTCAAATCATTTTTGCAAGAACTA;start=469390;subtype=IES;support_ref=70;support_variant=19;type=IES;
scaffold51_11_with_IES	MILORD	internal_eliminated_sequence	471806	471903	.	.	.	ID=MILORD.11.471806.471903;Name=MILORD.11.471806.471903;bounded_by_ta=TRUE;common_boundary=LEFT;end=471903;ies_id=IESPGM.PTET51.1.11.457486;ies_left_dist=0;ies_min_dist=0;ies_right_dist=-5;junction_seq=tattttattaatattTAaatagaactactaat;read_names=J00121:27:H3GGKBBXX:5:2216:7527:18194;sequence=TACAGTTGTTTTTAAGAACAAAAGTATTGCTTTTCTCAATTTTTATTTTTATACAATTTACAATTAATTCCCTGAATTCTTGTAAATGAAGTGTACCA;start=471806;subtype=PARTIAL_EXTERNAL;support_ref=9;support_variant=1;type=ALTERNATIVE;
scaffold51_11_with_IES	MILORD	internal_eliminated_sequence	471806	471898	.	.	.	ID=MILORD.11.471806.471898;Name=MILORD.11.471806.471898;bounded_by_ta=TRUE;common_boundary=Both;end=471898;ies_id=IESPGM.PTET51.1.11.457486;ies_left_dist=0;ies_min_dist=0;ies_right_dist=0;junction_seq=tattttattaatattTAccataaatagaacta;read_names=J00121:27:H3GGKBBXX:5:1106:19583:31136,J00121:27:H3GGKBBXX:5:2122:24890:16594,J00121:27:H3GGKBBXX:5:1208:28919:48122,J00121:27:H3GGKBBXX:5:2203:16549:12515,J00121:27:H3GGKBBXX:5:1220:15960:33651,J00121:27:H3GGKBBXX:5:1218:8633:23909,J00121:27:H3GGKBBXX:5:2220:12814:1613,J00121:27:H3GGKBBXX:5:2107:6502:47049,J00121:27:H3GGKBBXX:5:1128:18487:19671,J00121:27:H3GGKBBXX:5:1220:16011:33774,J00121:27:H3GGKBBXX:5:1103:18964:33862,J00121:27:H3GGKBBXX:5:1117:10176:10299,J00121:27:H3GGKBBXX:5:2103:4767:9543,J00121:27:H3GGKBBXX:5:2210:21998:15733,J00121:27:H3GGKBBXX:5:1124:12357:42495,J00121:27:H3GGKBBXX:5:1119:8207:14344,J00121:27:H3GGKBBXX:5:1213:8105:32666,J00121:27:H3GGKBBXX:5:2211:9293:47876,J00121:27:H3GGKBBXX:5:1220:16011:33633,J00121:27:H3GGKBBXX:5:2222:26332:43744,J00121:27:H3GGKBBXX:5:2226:8866:5358,J00121:27:H3GGKBBXX:5:1109:5132:26353,J00121:27:H3GGKBBXX:5:2108:18588:29026,J00121:27:H3GGKBBXX:5:2119:24637:22274,J00121:27:H3GGKBBXX:5:1125:12368:33123,J00121:27:H3GGKBBXX:5:1105:3549:18933,J00121:27:H3GGKBBXX:5:1102:22617:17720,J00121:27:H3GGKBBXX:5:1211:10673:18089,J00121:27:H3GGKBBXX:5:1216:12591:26512;sequence=TACAGTTGTTTTTAAGAACAAAAGTATTGCTTTTCTCAATTTTTATTTTTATACAATTTACAATTAATTCCCTGAATTCTTGTAAATGAAGTG;start=471806;subtype=IES;support_ref=18;support_variant=29;type=IES;
scaffold51_11_with_IES	MILORD	internal_eliminated_sequence	471806	471887	.	.	.	ID=MILORD.11.471806.471887;Name=MILORD.11.471806.471887;bounded_by_ta=TRUE;common_boundary=LEFT;end=471887;ies_id=IESPGM.PTET51.1.11.457486;ies_left_dist=0;ies_min_dist=0;ies_right_dist=11;junction_seq=tattttattaatattTAaatgaagtgtaccat;read_names=J00121:27:H3GGKBBXX:5:2215:30208:15363,J00121:27:H3GGKBBXX:5:2203:14062:24314;sequence=TACAGTTGTTTTTAAGAACAAAAGTATTGCTTTTCTCAATTTTTATTTTTATACAATTTACAATTAATTCCCTGAATTCTTG;start=471806;subtype=PARTIAL_INTERNAL;support_ref=18;support_variant=2;type=ALTERNATIVE;
scaffold51_11_with_IES	MILORD	internal_eliminated_sequence	471818	471898	.	.	.	ID=MILORD.11.471818.471898;Name=MILORD.11.471818.471898;bounded_by_ta=TRUE;common_boundary=RIGHT;end=471898;ies_id=IESPGM.PTET51.1.11.457486;ies_left_dist=-12;ies_min_dist=0;ies_right_dist=0;junction_seq=atttacagttgttttTAccataaatagaacta;read_names=J00121:27:H3GGKBBXX:5:1101:8176:39928,J00121:27:H3GGKBBXX:5:2119:19755:28094,J00121:27:H3GGKBBXX:5:1216:9384:9280;sequence=TAAGAACAAAAGTATTGCTTTTCTCAATTTTTATTTTTATACAATTTACAATTAATTCCCTGAATTCTTGTAAATGAAGTG;start=471818;subtype=PARTIAL_INTERNAL;support_ref=22;support_variant=3;type=ALTERNATIVE;
scaffold51_11_with_IES	MILORD	internal_eliminated_sequence	473270	473410	.	.	.	ID=MILORD.11.473270.473410;Name=MILORD.11.473270.473410;bounded_by_ta=TRUE;common_boundary=RIGHT;end=473410;ies_id=IESPGM.PTET51.1.11.458867;ies_left_dist=10;ies_min_dist=0;ies_right_dist=0;junction_seq=ttattaatcctgagaTAttgaatattgttgct;read_names=J00121:27:H3GGKBBXX:5:2121:21795:16190;sequence=TATTATTTGATACAGTTTTAGAGAATTGTATATAACTCTTTTTATAGATTTGAGAAATTAAATCTAAAGTTTTATTATTTAAATTCATTAATAATAATATTCCAGACCAGAATTCATAATAAAAGTTGTCGATATTTATTG;start=473270;subtype=PARTIAL_EXTERNAL;support_ref=12;support_variant=1;type=ALTERNATIVE;
scaffold51_11_with_IES	MILORD	internal_eliminated_sequence	473280	473410	.	.	.	ID=MILORD.11.473280.473410;Name=MILORD.11.473280.473410;bounded_by_ta=TRUE;common_boundary=Both;end=473410;ies_id=IESPGM.PTET51.1.11.458867;ies_left_dist=0;ies_min_dist=0;ies_right_dist=0;junction_seq=tgagatattatttgaTAttgaatattgttgct;read_names=J00121:27:H3GGKBBXX:5:2209:14052:12691,J00121:27:H3GGKBBXX:5:1203:16305:11495,J00121:27:H3GGKBBXX:5:1201:18081:19109,J00121:27:H3GGKBBXX:5:2202:20486:10159,J00121:27:H3GGKBBXX:5:1208:19695:41880,J00121:27:H3GGKBBXX:5:2102:22140:42741,J00121:27:H3GGKBBXX:5:2112:26362:36481,J00121:27:H3GGKBBXX:5:2201:6857:2510,J00121:27:H3GGKBBXX:5:1116:14620:47753,J00121:27:H3GGKBBXX:5:2206:11018:47102,J00121:27:H3GGKBBXX:5:1214:21440:38609,J00121:27:H3GGKBBXX:5:1213:22293:1894,J00121:27:H3GGKBBXX:5:1224:17005:20937,J00121:27:H3GGKBBXX:5:2124:8034:15381,J00121:27:H3GGKBBXX:5:2218:27580:40772,J00121:27:H3GGKBBXX:5:2209:19025:41634,J00121:27:H3GGKBBXX:5:1110:24779:41264,J00121:27:H3GGKBBXX:5:2213:24789:25246,J00121:27:H3GGKBBXX:5:2221:5558:17843,J00121:27:H3GGKBBXX:5:2224:23926:33387,J00121:27:H3GGKBBXX:5:1101:2564:8260,J00121:27:H3GGKBBXX:5:1225:20243:45572,J00121:27:H3GGKBBXX:5:1107:24525:48315,J00121:27:H3GGKBBXX:5:2218:25154:10124,J00121:27:H3GGKBBXX:5:2227:6776:27373,J00121:27:H3GGKBBXX:5:2213:9729:42513,J00121:27:H3GGKBBXX:5:2104:21897:38803,J00121:27:H3GGKBBXX:5:1113:7943:4637,J00121:27:H3GGKBBXX:5:1120:16427:6712,J00121:27:H3GGKBBXX:5:2213:9932:21096,J00121:27:H3GGKBBXX:5:2123:15067:13711,J00121:27:H3GGKBBXX:5:2119:25022:33668,J00121:27:H3GGKBBXX:5:1107:24951:15363,J00121:27:H3GGKBBXX:5:1202:8044:22397,J00121:27:H3GGKBBXX:5:1111:8450:32455,J00121:27:H3GGKBBXX:5:1103:4269:13570,J00121:27:H3GGKBBXX:5:2225:11617:4778,J00121:27:H3GGKBBXX:5:1214:14620:15645,J00121:27:H3GGKBBXX:5:1110:23378:10774,J00121:27:H3GGKBBXX:5:2116:3001:1982;sequence=TACAGTTTTAGAGAATTGTATATAACTCTTTTTATAGATTTGAGAAATTAAATCTAAAGTTTTATTATTTAAATTCATTAATAATAATATTCCAGACCAGAATTCATAATAAAAGTTGTCGATATTTATTG;start=473280;subtype=IES;support_ref=2;support_variant=40;type=IES;
scaffold51_11_with_IES	MILORD	internal_eliminated_sequence	473280	473405	.	.	.	ID=MILORD.11.473280.473405;Name=MILORD.11.473280.473405;bounded_by_ta=TRUE;common_boundary=LEFT;end=473405;ies_id=IESPGM.PTET51.1.11.458867;ies_left_dist=0;ies_min_dist=0;ies_right_dist=5;junction_seq=tgagatattatttgaTAttgtattgaatattg;read_names=J00121:27:H3GGKBBXX:5:1211:11606:23364;sequence=TACAGTTTTAGAGAATTGTATATAACTCTTTTTATAGATTTGAGAAATTAAATCTAAAGTTTTATTATTTAAATTCATTAATAATAATATTCCAGACCAGAATTCATAATAAAAGTTGTCGATATT;start=473280;subtype=PARTIAL_INTERNAL;support_ref=1;support_variant=1;type=ALTERNATIVE;
scaffold51_11_with_IES	MILORD	internal_eliminated_sequence	475386	475411	.	.	.	ID=MILORD.11.475386.475411;Name=MILORD.11.475386.475411;bounded_by_ta=TRUE;common_boundary=Both;end=475411;ies_id=IESPGM.PTET51.1.11.460842;ies_left_dist=0;ies_min_dist=0;ies_right_dist=0;junction_seq=tatcctttattggacTAattgtaaaatttgtt;read_names=J00121:27:H3GGKBBXX:5:1122:19806:48087,J00121:27:H3GGKBBXX:5:1215:23774:36007,J00121:27:H3GGKBBXX:5:1209:13798:38521,J00121:27:H3GGKBBXX:5:2205:16944:5394,J00121:27:H3GGKBBXX:5:1206:6857:8101,J00121:27:H3GGKBBXX:5:1214:5538:17913,J00121:27:H3GGKBBXX:5:2119:25022:16788,J00121:27:H3GGKBBXX:5:1226:22780:12339,J00121:27:H3GGKBBXX:5:2116:23307:4848,J00121:27:H3GGKBBXX:5:1121:18365:47594,J00121:27:H3GGKBBXX:5:1109:26565:46680,J00121:27:H3GGKBBXX:5:2223:17878:10774,J00121:27:H3GGKBBXX:5:2205:10551:46223,J00121:27:H3GGKBBXX:5:2120:15057:16823,J00121:27:H3GGKBBXX:5:2201:4330:15680,J00121:27:H3GGKBBXX:5:1211:24282:1859,J00121:27:H3GGKBBXX:5:1226:27174:10106,J00121:27:H3GGKBBXX:5:1121:18203:46715,J00121:27:H3GGKBBXX:5:2228:19421:8383,J00121:27:H3GGKBBXX:5:2123:14651:11653,J00121:27:H3GGKBBXX:5:1216:23449:17263,J00121:27:H3GGKBBXX:5:1220:16183:19232,J00121:27:H3GGKBBXX:5:1108:7588:45942,J00121:27:H3GGKBBXX:5:1213:25733:14783,J00121:27:H3GGKBBXX:5:1211:15676:29782,J00121:27:H3GGKBBXX:5:1121:17655:2545,J00121:27:H3GGKBBXX:5:1211:22424:18581,J00121:27:H3GGKBBXX:5:1220:9435:35778,J00121:27:H3GGKBBXX:5:2226:20699:9086,J00121:27:H3GGKBBXX:5:1101:22201:34758,J00121:27:H3GGKBBXX:5:2119:32360:4813,J00121:27:H3GGKBBXX:5:1218:6309:27549,J00121:27:H3GGKBBXX:5:1214:25114:21166,J00121:27:H3GGKBBXX:5:2116:31294:19742,J00121:27:H3GGKBBXX:5:1217:20912:35057;sequence=TACAATTAAGAAAAATAAAATAACTA;start=475386;subtype=IES;support_ref=3;support_variant=35;type=IES;
scaffold51_11_with_IES	MILORD	internal_eliminated_sequence	478086	478160	.	.	.	ID=MILORD.11.478086.478160;Name=MILORD.11.478086.478160;bounded_by_ta=TRUE;common_boundary=LEFT;end=478160;ies_id=IESPGM.PTET51.1.11.463516;ies_left_dist=0;ies_min_dist=0;ies_right_dist=-2;junction_seq=tgaatgagattatttTAatcatgattttctat;read_names=J00121:27:H3GGKBBXX:5:2104:3945:38609,J00121:27:H3GGKBBXX:5:2213:22881:33545;sequence=TACAATAGAAATTGTATTAATTTAGATTAAAATTGATTTAAGAACTGAATAAAATATAGAATCACTCAAAGTGTA;start=478086;subtype=PARTIAL_EXTERNAL;support_ref=14;support_variant=2;type=ALTERNATIVE;
scaffold51_11_with_IES	MILORD	internal_eliminated_sequence	478086	478158	.	.	.	ID=MILORD.11.478086.478158;Name=MILORD.11.478086.478158;bounded_by_ta=TRUE;common_boundary=Both;end=478158;ies_id=IESPGM.PTET51.1.11.463516;ies_left_dist=0;ies_min_dist=0;ies_right_dist=0;junction_seq=tgaatgagattatttTAtaatcatgattttct;read_names=J00121:27:H3GGKBBXX:5:1115:4604:12708,J00121:27:H3GGKBBXX:5:1122:2899:8629,J00121:27:H3GGKBBXX:5:1224:18477:10546,J00121:27:H3GGKBBXX:5:2108:22983:46909,J00121:27:H3GGKBBXX:5:1203:30340:8031,J00121:27:H3GGKBBXX:5:2107:3133:36605,J00121:27:H3GGKBBXX:5:1103:27671:1578,J00121:27:H3GGKBBXX:5:2213:9739:6800,J00121:27:H3GGKBBXX:5:2111:6603:3371,J00121:27:H3GGKBBXX:5:1207:5599:30609,J00121:27:H3GGKBBXX:5:1216:15960:28833,J00121:27:H3GGKBBXX:5:2220:11840:22819,J00121:27:H3GGKBBXX:5:2213:13829:17614,J00121:27:H3GGKBBXX:5:1211:9668:31470,J00121:27:H3GGKBBXX:5:2216:21755:15135,J00121:27:H3GGKBBXX:5:2115:6867:25879;sequence=TACAATAGAAATTGTATTAATTTAGATTAAAATTGATTTAAGAACTGAATAAAATATAGAATCACTCAAAGTG;start=478086;subtype=IES;support_ref=7;support_variant=16;type=IES;
scaffold51_11_with_IES	MILORD	internal_eliminated_sequence	479058	479116	.	.	.	ID=MILORD.11.479058.479116;Name=MILORD.11.479058.479116;bounded_by_ta=TRUE;common_boundary=Both;end=479116;ies_id=IESPGM.PTET51.1.11.464415;ies_left_dist=0;ies_min_dist=0;ies_right_dist=0;junction_seq=ggaaattaaattaaaTAaaacctactttaatc;read_names=J00121:27:H3GGKBBXX:5:2107:4016:6238,J00121:27:H3GGKBBXX:5:1102:16072:23399,J00121:27:H3GGKBBXX:5:2109:7293:37871,J00121:27:H3GGKBBXX:5:2218:21704:46662,J00121:27:H3GGKBBXX:5:2112:18162:37255,J00121:27:H3GGKBBXX:5:2213:24079:34108,J00121:27:H3GGKBBXX:5:2203:21024:35532,J00121:27:H3GGKBBXX:5:2211:27225:34213,J00121:27:H3GGKBBXX:5:1105:3488:36763,J00121:27:H3GGKBBXX:5:2114:29731:35145,J00121:27:H3GGKBBXX:5:1202:25550:9930,J00121:27:H3GGKBBXX:5:1214:29985:23593,J00121:27:H3GGKBBXX:5:1110:7547:22168,J00121:27:H3GGKBBXX:5:1224:24089:9262,J00121:27:H3GGKBBXX:5:1114:20699:28709,J00121:27:H3GGKBBXX:5:2206:15676:23241,J00121:27:H3GGKBBXX:5:2203:21075:35514,J00121:27:H3GGKBBXX:5:2217:27113:38943,J00121:27:H3GGKBBXX:5:2208:21785:40965,J00121:27:H3GGKBBXX:5:2207:7902:46979,J00121:27:H3GGKBBXX:5:2210:6106:13482,J00121:27:H3GGKBBXX:5:1109:9151:26986,J00121:27:H3GGKBBXX:5:2113:30086:12972,J00121:27:H3GGKBBXX:5:1213:7202:21008,J00121:27:H3GGKBBXX:5:1121:22262:1209,J00121:27:H3GGKBBXX:5:1110:8329:21869,J00121:27:H3GGKBBXX:5:1223:24992:29852,J00121:27:H3GGKBBXX:5:2125:17421:37589;sequence=TAGAGTCAATCATAAATATATTTAAATATCATCAAATAAGTAATCTAGTGAATCAACCA;start=479058;subtype=IES;support_ref=104;support_variant=28;type=IES;
scaffold51_11_with_IES	MILORD	internal_eliminated_sequence	479070	479116	.	.	.	ID=MILORD.11.479070.479116;Name=MILORD.11.479070.479116;bounded_by_ta=TRUE;common_boundary=RIGHT;end=479116;ies_id=IESPGM.PTET51.1.11.464415;ies_left_dist=-12;ies_min_dist=0;ies_right_dist=0;junction_seq=aaatagagtcaatcaTAaaacctactttaatc;read_names=J00121:27:H3GGKBBXX:5:1211:11901:29079;sequence=TAAATATATTTAAATATCATCAAATAAGTAATCTAGTGAATCAACCA;start=479070;subtype=PARTIAL_INTERNAL;support_ref=49;support_variant=1;type=ALTERNATIVE;
scaffold51_11_with_IES	MILORD	internal_eliminated_sequence	479074	479116	.	.	.	ID=MILORD.11.479074.479116;Name=MILORD.11.479074.479116;bounded_by_ta=TRUE;common_boundary=RIGHT;end=479116;ies_id=IESPGM.PTET51.1.11.464415;ies_left_dist=-16;ies_min_dist=0;ies_right_dist=0;junction_seq=agagtcaatcataaaTAaaacctactttaatc;read_names=J00121:27:H3GGKBBXX:5:2212:17249:4303;sequence=TATATTTAAATATCATCAAATAAGTAATCTAGTGAATCAACCA;start=479074;subtype=PARTIAL_INTERNAL;support_ref=48;support_variant=1;type=ALTERNATIVE;
scaffold51_11_with_IES	MILORD	internal_eliminated_sequence	481817	481910	.	.	.	ID=MILORD.11.481817.481910;Name=MILORD.11.481817.481910;bounded_by_ta=TRUE;common_boundary=RIGHT;end=481910;ies_id=IESPGM.PTET51.1.11.467118;ies_left_dist=3;ies_min_dist=0;ies_right_dist=0;junction_seq=tttaaacacaaagacTAactacaaaccaaagt;read_names=J00121:27:H3GGKBBXX:5:1110:12763:18722,J00121:27:H3GGKBBXX:5:2107:11140:10563,J00121:27:H3GGKBBXX:5:2107:11373:11108;sequence=TAGTATAGTATTATAATTGAAATTTATATGATATAGTTTGATAAATCAAAATGAGATTTCCAAAAATAATCTAGATATTATCTTCTATTTGCTG;start=481817;subtype=PARTIAL_EXTERNAL;support_ref=4;support_variant=3;type=ALTERNATIVE;
scaffold51_11_with_IES	MILORD	internal_eliminated_sequence	481820	481910	.	.	.	ID=MILORD.11.481820.481910;Name=MILORD.11.481820.481910;bounded_by_ta=TRUE;common_boundary=Both;end=481910;ies_id=IESPGM.PTET51.1.11.467118;ies_left_dist=0;ies_min_dist=0;ies_right_dist=0;junction_seq=aaacacaaagactagTAactacaaaccaaagt;read_names=J00121:27:H3GGKBBXX:5:2215:24393:6695,J00121:27:H3GGKBBXX:5:2201:28077:14273,J00121:27:H3GGKBBXX:5:2216:13606:25632,J00121:27:H3GGKBBXX:5:2212:6867:24859,J00121:27:H3GGKBBXX:5:1215:12713:3407,J00121:27:H3GGKBBXX:5:1227:11637:20428,J00121:27:H3GGKBBXX:5:1204:14681:2809,J00121:27:H3GGKBBXX:5:2221:23358:21360,J00121:27:H3GGKBBXX:5:1110:6289:37712,J00121:27:H3GGKBBXX:5:1201:8369:36710,J00121:27:H3GGKBBXX:5:1125:27874:11038,J00121:27:H3GGKBBXX:5:2109:32035:23171,J00121:27:H3GGKBBXX:5:1111:29000:22415,J00121:27:H3GGKBBXX:5:2114:22800:6747,J00121:27:H3GGKBBXX:5:2125:5345:46733,J00121:27:H3GGKBBXX:5:1102:14123:18476,J00121:27:H3GGKBBXX:5:1205:25865:41423,J00121:27:H3GGKBBXX:5:2215:7841:4497,J00121:27:H3GGKBBXX:5:1213:17563:27531,J00121:27:H3GGKBBXX:5:1125:7212:23487,J00121:27:H3GGKBBXX:5:1219:6827:27883,J00121:27:H3GGKBBXX:5:2205:28331:6835,J00121:27:H3GGKBBXX:5:2221:21288:16155,J00121:27:H3GGKBBXX:5:1218:31487:39137,J00121:27:H3GGKBBXX:5:1106:28686:23382,J00121:27:H3GGKBBXX:5:1226:24068:15627,J00121:27:H3GGKBBXX:5:2226:7963:34635,J00121:27:H3GGKBBXX:5:1104:22029:26230,J00121:27:H3GGKBBXX:5:1205:22983:48069,J00121:27:H3GGKBBXX:5:1118:19400:48087,J00121:27:H3GGKBBXX:5:2208:25662:9315,J00121:27:H3GGKBBXX:5:2227:6116:13570,J00121:27:H3GGKBBXX:5:2107:7364:34160,J00121:27:H3GGKBBXX:5:2201:16772:40016,J00121:27:H3GGKBBXX:5:1217:11779:2246,J00121:27:H3GGKBBXX:5:2118:30878:25105,J00121:27:H3GGKBBXX:5:2213:22506:13728,J00121:27:H3GGKBBXX:5:2102:14671:31664,J00121:27:H3GGKBBXX:5:2205:13941:12005,J00121:27:H3GGKBBXX:5:1106:9881:22309,J00121:27:H3GGKBBXX:5:1119:11657:1543;sequence=TATAGTATTATAATTGAAATTTATATGATATAGTTTGATAAATCAAAATGAGATTTCCAAAAATAATCTAGATATTATCTTCTATTTGCTG;start=481820;subtype=IES;support_ref=4;support_variant=41;type=IES;
scaffold51_11_with_IES	MILORD	internal_eliminated_sequence	481825	481910	.	.	.	ID=MILORD.11.481825.481910;Name=MILORD.11.481825.481910;bounded_by_ta=TRUE;common_boundary=RIGHT;end=481910;ies_id=IESPGM.PTET51.1.11.467118;ies_left_dist=-5;ies_min_dist=0;ies_right_dist=0;junction_seq=caaagactagtatagTAactacaaaccaaagt;read_names=J00121:27:H3GGKBBXX:5:1122:5629:16067;sequence=TATTATAATTGAAATTTATATGATATAGTTTGATAAATCAAAATGAGATTTCCAAAAATAATCTAGATATTATCTTCTATTTGCTG;start=481825;subtype=PARTIAL_INTERNAL;support_ref=1;support_variant=1;type=ALTERNATIVE;
scaffold51_11_with_IES	MILORD	internal_eliminated_sequence	481828	481910	.	.	.	ID=MILORD.11.481828.481910;Name=MILORD.11.481828.481910;bounded_by_ta=TRUE;common_boundary=RIGHT;end=481910;ies_id=IESPGM.PTET51.1.11.467118;ies_left_dist=-8;ies_min_dist=0;ies_right_dist=0;junction_seq=agactagtatagtatTAactacaaaccaaagt;read_names=J00121:27:H3GGKBBXX:5:1209:26352:17931;sequence=TATAATTGAAATTTATATGATATAGTTTGATAAATCAAAATGAGATTTCCAAAAATAATCTAGATATTATCTTCTATTTGCTG;start=481828;subtype=PARTIAL_INTERNAL;support_ref=1;support_variant=1;type=ALTERNATIVE;
scaffold51_11_with_IES	MILORD	internal_eliminated_sequence	483453	485258	.	.	.	ID=MILORD.11.483453.485258;Name=MILORD.11.483453.485258;bounded_by_ta=TRUE;common_boundary=None;end=485258;ies_id=IESPGM.PTET51.1.11.469217;ies_left_dist=557;ies_min_dist=18;ies_right_dist=18;junction_seq=attatcttgactgatTAttataaacattaatc;read_names=J00121:27:H3GGKBBXX:5:1125:8166:20287;sequence=TATTATAATATTATTATTTATATATTCTGTCACACAATACTTCATAACACTTACTAAAATTCATTTATTAAAGTTTTAAATAATTAATCATAAAAAAAACAAGAAATCATAATTAAATATTTTAGTAATTATTCAATAAGAAATATAAGTAAATGTTATTATTTTATTAACTATTGAAAGAAGGTTTAGAAGTCAGTAAGCCAAAAGTAAGTCGTTTATTAAGATTTAATTATCTTTTTCTAAAGTATTATTTAAAGATTTATTCTATTTGAATAATATCAACACCTCAGGCTATATCACAAATCGAGAATAAATTAATATAAAAAAAATTAACTTTATGACATTCCTCCATTAGCATAGTCATATTAGAATTAAAGGTTTAAAAACTAATTTTATCTCTATTTATTTAATAATTTCATTATTTAAGATATTTTTTACCCAAATATAGTTTTTAAAAACAATATACTATGGCAATAAGTCACACATAAGTCTACTGGGTTCAATCGCTTCTAATTGATGTAGTTGATTTGAATTTTATTTCAAGTTTTTTAATTCATTATTGTGAAGGTAAAAAAAAAATTCATAATTCTAAGTCAATTGAGTTCCTTTTATTTTTAGTTGTTTAATTGATAATCCGGAAAACTATAAAGGAAGAGACTGATGAGCATATTTATAAACAACTTATTATTTTAATTATTCTATTTCTTCGAATGATTTATTCGTTCGTGACCTCTTAGTATTATAATTATTTGGATAATTAATAATGGTCATCACGAAATCTTTTATAATTTTGATGTCTCTGTTTTTAAATATTAATATAATAATAAAATAAATTAATAATTCGACTGAGGAGACACATTTGCTTAGATTTTTAGATTACAAATTCCTTATTGGCGCAATCTTTGAGACACTATGAGATATAGAGTGGAAGCTCGCCAAGGCAATGACCAAGTCTTCGTCTTCACCTTTTGTTGTTCTATACTGTTATAGTTCAGTGTTTAAACCAAATTTAACCTATATCCTTCAACAACCTTTATTAACCAACGATATGATCGTTTGGGAATGTCATAGGCTTGGGAGATATAAATCATGTGGGACTGTCTATAAGTTAGGCTACAGGTAAGGGATAACCTACGAATTGGTAACACTTCCCATACCCTTTCATCACAGGCATATCCAAATAACTGCACCATGAAACGTGGGGATACTCTGAACAATTATTTCTGTGTTAAGCACTTTACTATTGTTGCTAGATTTAATCAGAACTCAAATTAAATTACCTAAATCCCAAAAATGATTCCCCAACTTTTCTTCTTTCCTCTTTACCATCAGGATTTTCTAGATTCCTAATTTCAACTATATTCTGTCATTTTTTCCCTCGATTCTTAATGTCACCTCTTAACTCATTAATGTAGAACGAAACTCACATCGTGAAAAGTCTTCTAGTTCTCTTCATTCTCAGTTATCAACATCCTCCCAGGAATCTAGCCTTAGCCAGGTCCTAGACGGCGAGAATTTGATCTGTATTTCCTATCCGTCTAGGGGTGGACATGGTTGTTCGACTGGGACTCATGTTTATTGTCACATCGATATCATCGTCTCTAATAGGGGCCTTTCGACCTCGTCCGAGCATTAGAAACTGCATCAGCTATGGTCCATGTCCCATAAATAACTTTTATTTTTGGGACTACCTTCTAAATCAAAGTTAATTTATTTTTTTTTAAATGTTAATTACTTTTTTATCAATAATTTCAAACAAAAAAAACTTAAATAATAAAATAATAACTATCTGACAAAAAATTAAAA;start=483453;subtype=OVERLAPPING;support_ref=84;support_variant=1;type=ALTERNATIVE;
scaffold51_11_with_IES	MILORD	internal_eliminated_sequence	483464	485226	.	.	.	ID=MILORD.11.483464.485226;Name=MILORD.11.483464.485226;bounded_by_ta=TRUE;common_boundary=None;end=485226;ies_id=IESPGM.PTET51.1.11.469217;ies_left_dist=546;ies_min_dist=50;ies_right_dist=50;junction_seq=tgattattataatatTAaaataataactatct;read_names=J00121:27:H3GGKBBXX:5:2227:4442:10071;sequence=TATTATTTATATATTCTGTCACACAATACTTCATAACACTTACTAAAATTCATTTATTAAAGTTTTAAATAATTAATCATAAAAAAAACAAGAAATCATAATTAAATATTTTAGTAATTATTCAATAAGAAATATAAGTAAATGTTATTATTTTATTAACTATTGAAAGAAGGTTTAGAAGTCAGTAAGCCAAAAGTAAGTCGTTTATTAAGATTTAATTATCTTTTTCTAAAGTATTATTTAAAGATTTATTCTATTTGAATAATATCAACACCTCAGGCTATATCACAAATCGAGAATAAATTAATATAAAAAAAATTAACTTTATGACATTCCTCCATTAGCATAGTCATATTAGAATTAAAGGTTTAAAAACTAATTTTATCTCTATTTATTTAATAATTTCATTATTTAAGATATTTTTTACCCAAATATAGTTTTTAAAAACAATATACTATGGCAATAAGTCACACATAAGTCTACTGGGTTCAATCGCTTCTAATTGATGTAGTTGATTTGAATTTTATTTCAAGTTTTTTAATTCATTATTGTGAAGGTAAAAAAAAAATTCATAATTCTAAGTCAATTGAGTTCCTTTTATTTTTAGTTGTTTAATTGATAATCCGGAAAACTATAAAGGAAGAGACTGATGAGCATATTTATAAACAACTTATTATTTTAATTATTCTATTTCTTCGAATGATTTATTCGTTCGTGACCTCTTAGTATTATAATTATTTGGATAATTAATAATGGTCATCACGAAATCTTTTATAATTTTGATGTCTCTGTTTTTAAATATTAATATAATAATAAAATAAATTAATAATTCGACTGAGGAGACACATTTGCTTAGATTTTTAGATTACAAATTCCTTATTGGCGCAATCTTTGAGACACTATGAGATATAGAGTGGAAGCTCGCCAAGGCAATGACCAAGTCTTCGTCTTCACCTTTTGTTGTTCTATACTGTTATAGTTCAGTGTTTAAACCAAATTTAACCTATATCCTTCAACAACCTTTATTAACCAACGATATGATCGTTTGGGAATGTCATAGGCTTGGGAGATATAAATCATGTGGGACTGTCTATAAGTTAGGCTACAGGTAAGGGATAACCTACGAATTGGTAACACTTCCCATACCCTTTCATCACAGGCATATCCAAATAACTGCACCATGAAACGTGGGGATACTCTGAACAATTATTTCTGTGTTAAGCACTTTACTATTGTTGCTAGATTTAATCAGAACTCAAATTAAATTACCTAAATCCCAAAAATGATTCCCCAACTTTTCTTCTTTCCTCTTTACCATCAGGATTTTCTAGATTCCTAATTTCAACTATATTCTGTCATTTTTTCCCTCGATTCTTAATGTCACCTCTTAACTCATTAATGTAGAACGAAACTCACATCGTGAAAAGTCTTCTAGTTCTCTTCATTCTCAGTTATCAACATCCTCCCAGGAATCTAGCCTTAGCCAGGTCCTAGACGGCGAGAATTTGATCTGTATTTCCTATCCGTCTAGGGGTGGACATGGTTGTTCGACTGGGACTCATGTTTATTGTCACATCGATATCATCGTCTCTAATAGGGGCCTTTCGACCTCGTCCGAGCATTAGAAACTGCATCAGCTATGGTCCATGTCCCATAAATAACTTTTATTTTTGGGACTACCTTCTAAATCAAAGTTAATTTATTTTTTTTTAAATGTTAATTACTTTTTTATCAATAATTTCAAACAAAAAAAACTTAAATAA;start=483464;subtype=OVERLAPPING;support_ref=80;support_variant=1;type=ALTERNATIVE;
scaffold51_11_with_IES	MILORD	internal_eliminated_sequence	483471	485373	.	.	.	ID=MILORD.11.483471.485373;Name=MILORD.11.483471.485373;bounded_by_ta=TRUE;common_boundary=None;end=485373;ies_id=IESPGM.PTET51.1.11.469217;ies_left_dist=539;ies_min_dist=97;ies_right_dist=-97;junction_seq=tataatattattattTAtgaatagttaagtta;read_names=J00121:27:H3GGKBBXX:5:2115:1854:24190;sequence=TATATATTCTGTCACACAATACTTCATAACACTTACTAAAATTCATTTATTAAAGTTTTAAATAATTAATCATAAAAAAAACAAGAAATCATAATTAAATATTTTAGTAATTATTCAATAAGAAATATAAGTAAATGTTATTATTTTATTAACTATTGAAAGAAGGTTTAGAAGTCAGTAAGCCAAAAGTAAGTCGTTTATTAAGATTTAATTATCTTTTTCTAAAGTATTATTTAAAGATTTATTCTATTTGAATAATATCAACACCTCAGGCTATATCACAAATCGAGAATAAATTAATATAAAAAAAATTAACTTTATGACATTCCTCCATTAGCATAGTCATATTAGAATTAAAGGTTTAAAAACTAATTTTATCTCTATTTATTTAATAATTTCATTATTTAAGATATTTTTTACCCAAATATAGTTTTTAAAAACAATATACTATGGCAATAAGTCACACATAAGTCTACTGGGTTCAATCGCTTCTAATTGATGTAGTTGATTTGAATTTTATTTCAAGTTTTTTAATTCATTATTGTGAAGGTAAAAAAAAAATTCATAATTCTAAGTCAATTGAGTTCCTTTTATTTTTAGTTGTTTAATTGATAATCCGGAAAACTATAAAGGAAGAGACTGATGAGCATATTTATAAACAACTTATTATTTTAATTATTCTATTTCTTCGAATGATTTATTCGTTCGTGACCTCTTAGTATTATAATTATTTGGATAATTAATAATGGTCATCACGAAATCTTTTATAATTTTGATGTCTCTGTTTTTAAATATTAATATAATAATAAAATAAATTAATAATTCGACTGAGGAGACACATTTGCTTAGATTTTTAGATTACAAATTCCTTATTGGCGCAATCTTTGAGACACTATGAGATATAGAGTGGAAGCTCGCCAAGGCAATGACCAAGTCTTCGTCTTCACCTTTTGTTGTTCTATACTGTTATAGTTCAGTGTTTAAACCAAATTTAACCTATATCCTTCAACAACCTTTATTAACCAACGATATGATCGTTTGGGAATGTCATAGGCTTGGGAGATATAAATCATGTGGGACTGTCTATAAGTTAGGCTACAGGTAAGGGATAACCTACGAATTGGTAACACTTCCCATACCCTTTCATCACAGGCATATCCAAATAACTGCACCATGAAACGTGGGGATACTCTGAACAATTATTTCTGTGTTAAGCACTTTACTATTGTTGCTAGATTTAATCAGAACTCAAATTAAATTACCTAAATCCCAAAAATGATTCCCCAACTTTTCTTCTTTCCTCTTTACCATCAGGATTTTCTAGATTCCTAATTTCAACTATATTCTGTCATTTTTTCCCTCGATTCTTAATGTCACCTCTTAACTCATTAATGTAGAACGAAACTCACATCGTGAAAAGTCTTCTAGTTCTCTTCATTCTCAGTTATCAACATCCTCCCAGGAATCTAGCCTTAGCCAGGTCCTAGACGGCGAGAATTTGATCTGTATTTCCTATCCGTCTAGGGGTGGACATGGTTGTTCGACTGGGACTCATGTTTATTGTCACATCGATATCATCGTCTCTAATAGGGGCCTTTCGACCTCGTCCGAGCATTAGAAACTGCATCAGCTATGGTCCATGTCCCATAAATAACTTTTATTTTTGGGACTACCTTCTAAATCAAAGTTAATTTATTTTTTTTTAAATGTTAATTACTTTTTTATCAATAATTTCAAACAAAAAAAACTTAAATAATAAAATAATAACTATCTGACAAAAAATTAAAATATTATAAACATTAATCATACATAATGTGATTATCCATTTTTTGATAATTTCTTTAGGGTGACCTGTTAAAAAAAGTTATAGTTCTAAAATTTTGAAAGGATATTGGTAGTATAA;start=483471;subtype=EXTERNAL;support_ref=77;support_variant=1;type=ALTERNATIVE;
scaffold51_11_with_IES	MILORD	internal_eliminated_sequence	483473	485258	.	.	.	ID=MILORD.11.483473.485258;Name=MILORD.11.483473.485258;bounded_by_ta=TRUE;common_boundary=None;end=485258;ies_id=IESPGM.PTET51.1.11.469217;ies_left_dist=537;ies_min_dist=18;ies_right_dist=18;junction_seq=taatattattatttaTAttataaacattaatc;read_names=J00121:27:H3GGKBBXX:5:2220:11850:25791;sequence=TATATTCTGTCACACAATACTTCATAACACTTACTAAAATTCATTTATTAAAGTTTTAAATAATTAATCATAAAAAAAACAAGAAATCATAATTAAATATTTTAGTAATTATTCAATAAGAAATATAAGTAAATGTTATTATTTTATTAACTATTGAAAGAAGGTTTAGAAGTCAGTAAGCCAAAAGTAAGTCGTTTATTAAGATTTAATTATCTTTTTCTAAAGTATTATTTAAAGATTTATTCTATTTGAATAATATCAACACCTCAGGCTATATCACAAATCGAGAATAAATTAATATAAAAAAAATTAACTTTATGACATTCCTCCATTAGCATAGTCATATTAGAATTAAAGGTTTAAAAACTAATTTTATCTCTATTTATTTAATAATTTCATTATTTAAGATATTTTTTACCCAAATATAGTTTTTAAAAACAATATACTATGGCAATAAGTCACACATAAGTCTACTGGGTTCAATCGCTTCTAATTGATGTAGTTGATTTGAATTTTATTTCAAGTTTTTTAATTCATTATTGTGAAGGTAAAAAAAAAATTCATAATTCTAAGTCAATTGAGTTCCTTTTATTTTTAGTTGTTTAATTGATAATCCGGAAAACTATAAAGGAAGAGACTGATGAGCATATTTATAAACAACTTATTATTTTAATTATTCTATTTCTTCGAATGATTTATTCGTTCGTGACCTCTTAGTATTATAATTATTTGGATAATTAATAATGGTCATCACGAAATCTTTTATAATTTTGATGTCTCTGTTTTTAAATATTAATATAATAATAAAATAAATTAATAATTCGACTGAGGAGACACATTTGCTTAGATTTTTAGATTACAAATTCCTTATTGGCGCAATCTTTGAGACACTATGAGATATAGAGTGGAAGCTCGCCAAGGCAATGACCAAGTCTTCGTCTTCACCTTTTGTTGTTCTATACTGTTATAGTTCAGTGTTTAAACCAAATTTAACCTATATCCTTCAACAACCTTTATTAACCAACGATATGATCGTTTGGGAATGTCATAGGCTTGGGAGATATAAATCATGTGGGACTGTCTATAAGTTAGGCTACAGGTAAGGGATAACCTACGAATTGGTAACACTTCCCATACCCTTTCATCACAGGCATATCCAAATAACTGCACCATGAAACGTGGGGATACTCTGAACAATTATTTCTGTGTTAAGCACTTTACTATTGTTGCTAGATTTAATCAGAACTCAAATTAAATTACCTAAATCCCAAAAATGATTCCCCAACTTTTCTTCTTTCCTCTTTACCATCAGGATTTTCTAGATTCCTAATTTCAACTATATTCTGTCATTTTTTCCCTCGATTCTTAATGTCACCTCTTAACTCATTAATGTAGAACGAAACTCACATCGTGAAAAGTCTTCTAGTTCTCTTCATTCTCAGTTATCAACATCCTCCCAGGAATCTAGCCTTAGCCAGGTCCTAGACGGCGAGAATTTGATCTGTATTTCCTATCCGTCTAGGGGTGGACATGGTTGTTCGACTGGGACTCATGTTTATTGTCACATCGATATCATCGTCTCTAATAGGGGCCTTTCGACCTCGTCCGAGCATTAGAAACTGCATCAGCTATGGTCCATGTCCCATAAATAACTTTTATTTTTGGGACTACCTTCTAAATCAAAGTTAATTTATTTTTTTTTAAATGTTAATTACTTTTTTATCAATAATTTCAAACAAAAAAAACTTAAATAATAAAATAATAACTATCTGACAAAAAATTAAAA;start=483473;subtype=OVERLAPPING;support_ref=76;support_variant=1;type=ALTERNATIVE;
scaffold51_11_with_IES	MILORD	internal_eliminated_sequence	483473	485226	.	.	.	ID=MILORD.11.483473.485226;Name=MILORD.11.483473.485226;bounded_by_ta=TRUE;common_boundary=None;end=485226;ies_id=IESPGM.PTET51.1.11.469217;ies_left_dist=537;ies_min_dist=50;ies_right_dist=50;junction_seq=taatattattatttaTAaaataataactatct;read_names=J00121:27:H3GGKBBXX:5:1126:28290:41968;sequence=TATATTCTGTCACACAATACTTCATAACACTTACTAAAATTCATTTATTAAAGTTTTAAATAATTAATCATAAAAAAAACAAGAAATCATAATTAAATATTTTAGTAATTATTCAATAAGAAATATAAGTAAATGTTATTATTTTATTAACTATTGAAAGAAGGTTTAGAAGTCAGTAAGCCAAAAGTAAGTCGTTTATTAAGATTTAATTATCTTTTTCTAAAGTATTATTTAAAGATTTATTCTATTTGAATAATATCAACACCTCAGGCTATATCACAAATCGAGAATAAATTAATATAAAAAAAATTAACTTTATGACATTCCTCCATTAGCATAGTCATATTAGAATTAAAGGTTTAAAAACTAATTTTATCTCTATTTATTTAATAATTTCATTATTTAAGATATTTTTTACCCAAATATAGTTTTTAAAAACAATATACTATGGCAATAAGTCACACATAAGTCTACTGGGTTCAATCGCTTCTAATTGATGTAGTTGATTTGAATTTTATTTCAAGTTTTTTAATTCATTATTGTGAAGGTAAAAAAAAAATTCATAATTCTAAGTCAATTGAGTTCCTTTTATTTTTAGTTGTTTAATTGATAATCCGGAAAACTATAAAGGAAGAGACTGATGAGCATATTTATAAACAACTTATTATTTTAATTATTCTATTTCTTCGAATGATTTATTCGTTCGTGACCTCTTAGTATTATAATTATTTGGATAATTAATAATGGTCATCACGAAATCTTTTATAATTTTGATGTCTCTGTTTTTAAATATTAATATAATAATAAAATAAATTAATAATTCGACTGAGGAGACACATTTGCTTAGATTTTTAGATTACAAATTCCTTATTGGCGCAATCTTTGAGACACTATGAGATATAGAGTGGAAGCTCGCCAAGGCAATGACCAAGTCTTCGTCTTCACCTTTTGTTGTTCTATACTGTTATAGTTCAGTGTTTAAACCAAATTTAACCTATATCCTTCAACAACCTTTATTAACCAACGATATGATCGTTTGGGAATGTCATAGGCTTGGGAGATATAAATCATGTGGGACTGTCTATAAGTTAGGCTACAGGTAAGGGATAACCTACGAATTGGTAACACTTCCCATACCCTTTCATCACAGGCATATCCAAATAACTGCACCATGAAACGTGGGGATACTCTGAACAATTATTTCTGTGTTAAGCACTTTACTATTGTTGCTAGATTTAATCAGAACTCAAATTAAATTACCTAAATCCCAAAAATGATTCCCCAACTTTTCTTCTTTCCTCTTTACCATCAGGATTTTCTAGATTCCTAATTTCAACTATATTCTGTCATTTTTTCCCTCGATTCTTAATGTCACCTCTTAACTCATTAATGTAGAACGAAACTCACATCGTGAAAAGTCTTCTAGTTCTCTTCATTCTCAGTTATCAACATCCTCCCAGGAATCTAGCCTTAGCCAGGTCCTAGACGGCGAGAATTTGATCTGTATTTCCTATCCGTCTAGGGGTGGACATGGTTGTTCGACTGGGACTCATGTTTATTGTCACATCGATATCATCGTCTCTAATAGGGGCCTTTCGACCTCGTCCGAGCATTAGAAACTGCATCAGCTATGGTCCATGTCCCATAAATAACTTTTATTTTTGGGACTACCTTCTAAATCAAAGTTAATTTATTTTTTTTTAAATGTTAATTACTTTTTTATCAATAATTTCAAACAAAAAAAACTTAAATAA;start=483473;subtype=OVERLAPPING;support_ref=76;support_variant=1;type=ALTERNATIVE;
scaffold51_11_with_IES	MILORD	internal_eliminated_sequence	483475	485261	.	.	.	ID=MILORD.11.483475.485261;Name=MILORD.11.483475.485261;bounded_by_ta=TRUE;common_boundary=None;end=485261;ies_id=IESPGM.PTET51.1.11.469217;ies_left_dist=535;ies_min_dist=15;ies_right_dist=15;junction_seq=atattattatttataTAtaaacattaatcata;read_names=J00121:27:H3GGKBBXX:5:1116:7385:43867;sequence=TATTCTGTCACACAATACTTCATAACACTTACTAAAATTCATTTATTAAAGTTTTAAATAATTAATCATAAAAAAAACAAGAAATCATAATTAAATATTTTAGTAATTATTCAATAAGAAATATAAGTAAATGTTATTATTTTATTAACTATTGAAAGAAGGTTTAGAAGTCAGTAAGCCAAAAGTAAGTCGTTTATTAAGATTTAATTATCTTTTTCTAAAGTATTATTTAAAGATTTATTCTATTTGAATAATATCAACACCTCAGGCTATATCACAAATCGAGAATAAATTAATATAAAAAAAATTAACTTTATGACATTCCTCCATTAGCATAGTCATATTAGAATTAAAGGTTTAAAAACTAATTTTATCTCTATTTATTTAATAATTTCATTATTTAAGATATTTTTTACCCAAATATAGTTTTTAAAAACAATATACTATGGCAATAAGTCACACATAAGTCTACTGGGTTCAATCGCTTCTAATTGATGTAGTTGATTTGAATTTTATTTCAAGTTTTTTAATTCATTATTGTGAAGGTAAAAAAAAAATTCATAATTCTAAGTCAATTGAGTTCCTTTTATTTTTAGTTGTTTAATTGATAATCCGGAAAACTATAAAGGAAGAGACTGATGAGCATATTTATAAACAACTTATTATTTTAATTATTCTATTTCTTCGAATGATTTATTCGTTCGTGACCTCTTAGTATTATAATTATTTGGATAATTAATAATGGTCATCACGAAATCTTTTATAATTTTGATGTCTCTGTTTTTAAATATTAATATAATAATAAAATAAATTAATAATTCGACTGAGGAGACACATTTGCTTAGATTTTTAGATTACAAATTCCTTATTGGCGCAATCTTTGAGACACTATGAGATATAGAGTGGAAGCTCGCCAAGGCAATGACCAAGTCTTCGTCTTCACCTTTTGTTGTTCTATACTGTTATAGTTCAGTGTTTAAACCAAATTTAACCTATATCCTTCAACAACCTTTATTAACCAACGATATGATCGTTTGGGAATGTCATAGGCTTGGGAGATATAAATCATGTGGGACTGTCTATAAGTTAGGCTACAGGTAAGGGATAACCTACGAATTGGTAACACTTCCCATACCCTTTCATCACAGGCATATCCAAATAACTGCACCATGAAACGTGGGGATACTCTGAACAATTATTTCTGTGTTAAGCACTTTACTATTGTTGCTAGATTTAATCAGAACTCAAATTAAATTACCTAAATCCCAAAAATGATTCCCCAACTTTTCTTCTTTCCTCTTTACCATCAGGATTTTCTAGATTCCTAATTTCAACTATATTCTGTCATTTTTTCCCTCGATTCTTAATGTCACCTCTTAACTCATTAATGTAGAACGAAACTCACATCGTGAAAAGTCTTCTAGTTCTCTTCATTCTCAGTTATCAACATCCTCCCAGGAATCTAGCCTTAGCCAGGTCCTAGACGGCGAGAATTTGATCTGTATTTCCTATCCGTCTAGGGGTGGACATGGTTGTTCGACTGGGACTCATGTTTATTGTCACATCGATATCATCGTCTCTAATAGGGGCCTTTCGACCTCGTCCGAGCATTAGAAACTGCATCAGCTATGGTCCATGTCCCATAAATAACTTTTATTTTTGGGACTACCTTCTAAATCAAAGTTAATTTATTTTTTTTTAAATGTTAATTACTTTTTTATCAATAATTTCAAACAAAAAAAACTTAAATAATAAAATAATAACTATCTGACAAAAAATTAAAATAT;start=483475;subtype=OVERLAPPING;support_ref=78;support_variant=1;type=ALTERNATIVE;
scaffold51_11_with_IES	MILORD	internal_eliminated_sequence	483475	485258	.	.	.	ID=MILORD.11.483475.485258;Name=MILORD.11.483475.485258;bounded_by_ta=TRUE;common_boundary=None;end=485258;ies_id=IESPGM.PTET51.1.11.469217;ies_left_dist=535;ies_min_dist=18;ies_right_dist=18;junction_seq=atattattatttataTAttataaacattaatc;read_names=J00121:27:H3GGKBBXX:5:1111:23764:24982;sequence=TATTCTGTCACACAATACTTCATAACACTTACTAAAATTCATTTATTAAAGTTTTAAATAATTAATCATAAAAAAAACAAGAAATCATAATTAAATATTTTAGTAATTATTCAATAAGAAATATAAGTAAATGTTATTATTTTATTAACTATTGAAAGAAGGTTTAGAAGTCAGTAAGCCAAAAGTAAGTCGTTTATTAAGATTTAATTATCTTTTTCTAAAGTATTATTTAAAGATTTATTCTATTTGAATAATATCAACACCTCAGGCTATATCACAAATCGAGAATAAATTAATATAAAAAAAATTAACTTTATGACATTCCTCCATTAGCATAGTCATATTAGAATTAAAGGTTTAAAAACTAATTTTATCTCTATTTATTTAATAATTTCATTATTTAAGATATTTTTTACCCAAATATAGTTTTTAAAAACAATATACTATGGCAATAAGTCACACATAAGTCTACTGGGTTCAATCGCTTCTAATTGATGTAGTTGATTTGAATTTTATTTCAAGTTTTTTAATTCATTATTGTGAAGGTAAAAAAAAAATTCATAATTCTAAGTCAATTGAGTTCCTTTTATTTTTAGTTGTTTAATTGATAATCCGGAAAACTATAAAGGAAGAGACTGATGAGCATATTTATAAACAACTTATTATTTTAATTATTCTATTTCTTCGAATGATTTATTCGTTCGTGACCTCTTAGTATTATAATTATTTGGATAATTAATAATGGTCATCACGAAATCTTTTATAATTTTGATGTCTCTGTTTTTAAATATTAATATAATAATAAAATAAATTAATAATTCGACTGAGGAGACACATTTGCTTAGATTTTTAGATTACAAATTCCTTATTGGCGCAATCTTTGAGACACTATGAGATATAGAGTGGAAGCTCGCCAAGGCAATGACCAAGTCTTCGTCTTCACCTTTTGTTGTTCTATACTGTTATAGTTCAGTGTTTAAACCAAATTTAACCTATATCCTTCAACAACCTTTATTAACCAACGATATGATCGTTTGGGAATGTCATAGGCTTGGGAGATATAAATCATGTGGGACTGTCTATAAGTTAGGCTACAGGTAAGGGATAACCTACGAATTGGTAACACTTCCCATACCCTTTCATCACAGGCATATCCAAATAACTGCACCATGAAACGTGGGGATACTCTGAACAATTATTTCTGTGTTAAGCACTTTACTATTGTTGCTAGATTTAATCAGAACTCAAATTAAATTACCTAAATCCCAAAAATGATTCCCCAACTTTTCTTCTTTCCTCTTTACCATCAGGATTTTCTAGATTCCTAATTTCAACTATATTCTGTCATTTTTTCCCTCGATTCTTAATGTCACCTCTTAACTCATTAATGTAGAACGAAACTCACATCGTGAAAAGTCTTCTAGTTCTCTTCATTCTCAGTTATCAACATCCTCCCAGGAATCTAGCCTTAGCCAGGTCCTAGACGGCGAGAATTTGATCTGTATTTCCTATCCGTCTAGGGGTGGACATGGTTGTTCGACTGGGACTCATGTTTATTGTCACATCGATATCATCGTCTCTAATAGGGGCCTTTCGACCTCGTCCGAGCATTAGAAACTGCATCAGCTATGGTCCATGTCCCATAAATAACTTTTATTTTTGGGACTACCTTCTAAATCAAAGTTAATTTATTTTTTTTTAAATGTTAATTACTTTTTTATCAATAATTTCAAACAAAAAAAACTTAAATAATAAAATAATAACTATCTGACAAAAAATTAAAA;start=483475;subtype=OVERLAPPING;support_ref=78;support_variant=1;type=ALTERNATIVE;
scaffold51_11_with_IES	MILORD	internal_eliminated_sequence	483972	485276	.	.	.	ID=MILORD.11.483972.485276;Name=MILORD.11.483972.485276;bounded_by_ta=TRUE;common_boundary=RIGHT;end=485276;ies_id=IESPGM.PTET51.1.11.469217;ies_left_dist=38;ies_min_dist=0;ies_right_dist=0;junction_seq=cgcttctaattgatgTAcataatgtgattatc;read_names=J00121:27:H3GGKBBXX:5:1116:30056:39119;sequence=TAGTTGATTTGAATTTTATTTCAAGTTTTTTAATTCATTATTGTGAAGGTAAAAAAAAAATTCATAATTCTAAGTCAATTGAGTTCCTTTTATTTTTAGTTGTTTAATTGATAATCCGGAAAACTATAAAGGAAGAGACTGATGAGCATATTTATAAACAACTTATTATTTTAATTATTCTATTTCTTCGAATGATTTATTCGTTCGTGACCTCTTAGTATTATAATTATTTGGATAATTAATAATGGTCATCACGAAATCTTTTATAATTTTGATGTCTCTGTTTTTAAATATTAATATAATAATAAAATAAATTAATAATTCGACTGAGGAGACACATTTGCTTAGATTTTTAGATTACAAATTCCTTATTGGCGCAATCTTTGAGACACTATGAGATATAGAGTGGAAGCTCGCCAAGGCAATGACCAAGTCTTCGTCTTCACCTTTTGTTGTTCTATACTGTTATAGTTCAGTGTTTAAACCAAATTTAACCTATATCCTTCAACAACCTTTATTAACCAACGATATGATCGTTTGGGAATGTCATAGGCTTGGGAGATATAAATCATGTGGGACTGTCTATAAGTTAGGCTACAGGTAAGGGATAACCTACGAATTGGTAACACTTCCCATACCCTTTCATCACAGGCATATCCAAATAACTGCACCATGAAACGTGGGGATACTCTGAACAATTATTTCTGTGTTAAGCACTTTACTATTGTTGCTAGATTTAATCAGAACTCAAATTAAATTACCTAAATCCCAAAAATGATTCCCCAACTTTTCTTCTTTCCTCTTTACCATCAGGATTTTCTAGATTCCTAATTTCAACTATATTCTGTCATTTTTTCCCTCGATTCTTAATGTCACCTCTTAACTCATTAATGTAGAACGAAACTCACATCGTGAAAAGTCTTCTAGTTCTCTTCATTCTCAGTTATCAACATCCTCCCAGGAATCTAGCCTTAGCCAGGTCCTAGACGGCGAGAATTTGATCTGTATTTCCTATCCGTCTAGGGGTGGACATGGTTGTTCGACTGGGACTCATGTTTATTGTCACATCGATATCATCGTCTCTAATAGGGGCCTTTCGACCTCGTCCGAGCATTAGAAACTGCATCAGCTATGGTCCATGTCCCATAAATAACTTTTATTTTTGGGACTACCTTCTAAATCAAAGTTAATTTATTTTTTTTTAAATGTTAATTACTTTTTTATCAATAATTTCAAACAAAAAAAACTTAAATAATAAAATAATAACTATCTGACAAAAAATTAAAATATTATAAACATTAATCA;start=483972;subtype=PARTIAL_EXTERNAL;support_ref=35;support_variant=1;type=ALTERNATIVE;
scaffold51_11_with_IES	MILORD	internal_eliminated_sequence	484010	485276	.	.	.	ID=MILORD.11.484010.485276;Name=MILORD.11.484010.485276;bounded_by_ta=TRUE;common_boundary=Both;end=485276;ies_id=IESPGM.PTET51.1.11.469217;ies_left_dist=0;ies_min_dist=0;ies_right_dist=0;junction_seq=agttttttaattcatTAcataatgtgattatc;read_names=J00121:27:H3GGKBBXX:5:2124:20588:46733,J00121:27:H3GGKBBXX:5:2103:8156:41932,J00121:27:H3GGKBBXX:5:1218:24342:25034,J00121:27:H3GGKBBXX:5:1109:5507:7451,J00121:27:H3GGKBBXX:5:1216:14641:20322,J00121:27:H3GGKBBXX:5:1218:23713:25843,J00121:27:H3GGKBBXX:5:1226:14072:15399,J00121:27:H3GGKBBXX:5:1223:7750:25228,J00121:27:H3GGKBBXX:5:1212:23257:38310,J00121:27:H3GGKBBXX:5:2125:4422:22590,J00121:27:H3GGKBBXX:5:1203:19603:10317,J00121:27:H3GGKBBXX:5:1112:6035:22221,J00121:27:H3GGKBBXX:5:1111:18994:26494,J00121:27:H3GGKBBXX:5:2111:15473:38855,J00121:27:H3GGKBBXX:5:1121:9019:14308,J00121:27:H3GGKBBXX:5:1124:29396:5024,J00121:27:H3GGKBBXX:5:1112:16670:12163;sequence=TATTGTGAAGGTAAAAAAAAAATTCATAATTCTAAGTCAATTGAGTTCCTTTTATTTTTAGTTGTTTAATTGATAATCCGGAAAACTATAAAGGAAGAGACTGATGAGCATATTTATAAACAACTTATTATTTTAATTATTCTATTTCTTCGAATGATTTATTCGTTCGTGACCTCTTAGTATTATAATTATTTGGATAATTAATAATGGTCATCACGAAATCTTTTATAATTTTGATGTCTCTGTTTTTAAATATTAATATAATAATAAAATAAATTAATAATTCGACTGAGGAGACACATTTGCTTAGATTTTTAGATTACAAATTCCTTATTGGCGCAATCTTTGAGACACTATGAGATATAGAGTGGAAGCTCGCCAAGGCAATGACCAAGTCTTCGTCTTCACCTTTTGTTGTTCTATACTGTTATAGTTCAGTGTTTAAACCAAATTTAACCTATATCCTTCAACAACCTTTATTAACCAACGATATGATCGTTTGGGAATGTCATAGGCTTGGGAGATATAAATCATGTGGGACTGTCTATAAGTTAGGCTACAGGTAAGGGATAACCTACGAATTGGTAACACTTCCCATACCCTTTCATCACAGGCATATCCAAATAACTGCACCATGAAACGTGGGGATACTCTGAACAATTATTTCTGTGTTAAGCACTTTACTATTGTTGCTAGATTTAATCAGAACTCAAATTAAATTACCTAAATCCCAAAAATGATTCCCCAACTTTTCTTCTTTCCTCTTTACCATCAGGATTTTCTAGATTCCTAATTTCAACTATATTCTGTCATTTTTTCCCTCGATTCTTAATGTCACCTCTTAACTCATTAATGTAGAACGAAACTCACATCGTGAAAAGTCTTCTAGTTCTCTTCATTCTCAGTTATCAACATCCTCCCAGGAATCTAGCCTTAGCCAGGTCCTAGACGGCGAGAATTTGATCTGTATTTCCTATCCGTCTAGGGGTGGACATGGTTGTTCGACTGGGACTCATGTTTATTGTCACATCGATATCATCGTCTCTAATAGGGGCCTTTCGACCTCGTCCGAGCATTAGAAACTGCATCAGCTATGGTCCATGTCCCATAAATAACTTTTATTTTTGGGACTACCTTCTAAATCAAAGTTAATTTATTTTTTTTTAAATGTTAATTACTTTTTTATCAATAATTTCAAACAAAAAAAACTTAAATAATAAAATAATAACTATCTGACAAAAAATTAAAATATTATAAACATTAATCA;start=484010;subtype=IES;support_ref=40;support_variant=17;type=IES;
scaffold51_11_with_IES	MILORD	internal_eliminated_sequence	485914	485946	.	.	.	ID=MILORD.11.485914.485946;Name=MILORD.11.485914.485946;bounded_by_ta=TRUE;common_boundary=RIGHT;end=485946;ies_id=IESPGM.PTET51.1.11.469857;ies_left_dist=3;ies_min_dist=0;ies_right_dist=0;junction_seq=ggaataggaaataatTAcatgttcatacgtag;read_names=J00121:27:H3GGKBBXX:5:2226:28392:19109;sequence=TATTATAGTAGAAAAGGAGATACATACTAAGTG;start=485914;subtype=PARTIAL_EXTERNAL;support_ref=2;support_variant=1;type=ALTERNATIVE;
scaffold51_11_with_IES	MILORD	internal_eliminated_sequence	485917	485956	.	.	.	ID=MILORD.11.485917.485956;Name=MILORD.11.485917.485956;bounded_by_ta=TRUE;common_boundary=LEFT;end=485956;ies_id=IESPGM.PTET51.1.11.469857;ies_left_dist=0;ies_min_dist=0;ies_right_dist=-10;junction_seq=ataggaaataattatTAcgtagaattatataa;read_names=J00121:27:H3GGKBBXX:5:1211:26981:33475,J00121:27:H3GGKBBXX:5:1211:23470:1683;sequence=TATAGTAGAAAAGGAGATACATACTAAGTGTACATGTTCA;start=485917;subtype=PARTIAL_EXTERNAL;support_ref=4;support_variant=2;type=ALTERNATIVE;
scaffold51_11_with_IES	MILORD	internal_eliminated_sequence	485917	485946	.	.	.	ID=MILORD.11.485917.485946;Name=MILORD.11.485917.485946;bounded_by_ta=TRUE;common_boundary=Both;end=485946;ies_id=IESPGM.PTET51.1.11.469857;ies_left_dist=0;ies_min_dist=0;ies_right_dist=0;junction_seq=ataggaaataattatTAcatgttcatacgtag;read_names=J00121:27:H3GGKBBXX:5:1102:6583:34565,J00121:27:H3GGKBBXX:5:2212:11109:37378,J00121:27:H3GGKBBXX:5:1211:8887:23188,J00121:27:H3GGKBBXX:5:2212:29518:13570,J00121:27:H3GGKBBXX:5:1101:21501:26723,J00121:27:H3GGKBBXX:5:2225:20821:1701,J00121:27:H3GGKBBXX:5:2110:22617:8998,J00121:27:H3GGKBBXX:5:2109:28219:23382,J00121:27:H3GGKBBXX:5:1214:26798:1824,J00121:27:H3GGKBBXX:5:2201:19076:22942,J00121:27:H3GGKBBXX:5:2116:24464:18740,J00121:27:H3GGKBBXX:5:2203:12631:42056,J00121:27:H3GGKBBXX:5:1117:9465:46346,J00121:27:H3GGKBBXX:5:2116:14245:33527,J00121:27:H3GGKBBXX:5:1126:15930:38697,J00121:27:H3GGKBBXX:5:2212:8024:32666,J00121:27:H3GGKBBXX:5:2211:16376:9895,J00121:27:H3GGKBBXX:5:1111:10358:25527,J00121:27:H3GGKBBXX:5:2213:3742:32595,J00121:27:H3GGKBBXX:5:2209:27976:20850,J00121:27:H3GGKBBXX:5:1128:14225:27901,J00121:27:H3GGKBBXX:5:1223:9181:8822,J00121:27:H3GGKBBXX:5:2101:8166:36429,J00121:27:H3GGKBBXX:5:2224:11140:34371,J00121:27:H3GGKBBXX:5:2211:21592:34477,J00121:27:H3GGKBBXX:5:2106:14580:13042,J00121:27:H3GGKBBXX:5:1203:30614:44341,J00121:27:H3GGKBBXX:5:2225:11972:10176,J00121:27:H3GGKBBXX:5:2116:24068:4866,J00121:27:H3GGKBBXX:5:2225:14407:38170,J00121:27:H3GGKBBXX:5:2113:18670:3319;sequence=TATAGTAGAAAAGGAGATACATACTAAGTG;start=485917;subtype=IES;support_ref=6;support_variant=31;type=IES;
scaffold51_11_with_IES	MILORD	internal_eliminated_sequence	485922	485960	.	.	.	ID=MILORD.11.485922.485960;Name=MILORD.11.485922.485960;bounded_by_ta=TRUE;common_boundary=None;end=485960;ies_id=IESPGM.PTET51.1.11.469857;ies_left_dist=-5;ies_min_dist=5;ies_right_dist=-14;junction_seq=aaataattattatagTAgaattatataatgaa;read_names=J00121:27:H3GGKBBXX:5:1202:27570:20885;sequence=TAGAAAAGGAGATACATACTAAGTGTACATGTTCATACG;start=485922;subtype=OVERLAPPING;support_ref=3;support_variant=1;type=ALTERNATIVE;
scaffold51_11_with_IES	MILORD	internal_eliminated_sequence	488305	488410	.	.	.	ID=MILORD.11.488305.488410;Name=MILORD.11.488305.488410;bounded_by_ta=TRUE;common_boundary=RIGHT;end=488410;ies_id=IESPGM.PTET51.1.11.472226;ies_left_dist=11;ies_min_dist=0;ies_right_dist=0;junction_seq=acaaggtcattcagaTAattgggttaaagatc;read_names=J00121:27:H3GGKBBXX:5:2107:16559:4057;sequence=TATGTTATTGATACAGTATGGGTAAATGATGAATTCTTAAAAACGAGATAGAAGGTTGTCAATATAAATTATAAAAAAACAATCCTAAAATTTGAATAATCAGCTG;start=488305;subtype=PARTIAL_EXTERNAL;support_ref=10;support_variant=1;type=ALTERNATIVE;
scaffold51_11_with_IES	MILORD	internal_eliminated_sequence	488316	488400	.	.	.	ID=MILORD.11.488316.488400;Name=MILORD.11.488316.488400;bounded_by_ta=TRUE;common_boundary=LEFT;end=488400;ies_id=IESPGM.PTET51.1.11.472226;ies_left_dist=0;ies_min_dist=0;ies_right_dist=10;junction_seq=cagatatgttattgaTAatcagctgtaattgg;read_names=J00121:27:H3GGKBBXX:5:1222:8258:5816,J00121:27:H3GGKBBXX:5:2216:4746:29026,J00121:27:H3GGKBBXX:5:1222:8318:5745,J00121:27:H3GGKBBXX:5:2106:5984:24876,J00121:27:H3GGKBBXX:5:1119:14915:12532,J00121:27:H3GGKBBXX:5:2217:17391:24560,J00121:27:H3GGKBBXX:5:1213:28666:3723,J00121:27:H3GGKBBXX:5:1119:14844:12550,J00121:27:H3GGKBBXX:5:2201:7162:30749,J00121:27:H3GGKBBXX:5:1127:25043:32121,J00121:27:H3GGKBBXX:5:1211:25378:44588,J00121:27:H3GGKBBXX:5:1218:18548:23012,J00121:27:H3GGKBBXX:5:1105:25855:37396,J00121:27:H3GGKBBXX:5:2228:10998:24384,J00121:27:H3GGKBBXX:5:1113:27032:21852;sequence=TACAGTATGGGTAAATGATGAATTCTTAAAAACGAGATAGAAGGTTGTCAATATAAATTATAAAAAAACAATCCTAAAATTTGAA;start=488316;subtype=PARTIAL_INTERNAL;support_ref=6;support_variant=15;type=ALTERNATIVE;
scaffold51_11_with_IES	MILORD	internal_eliminated_sequence	488316	488419	.	.	.	ID=MILORD.11.488316.488419;Name=MILORD.11.488316.488419;bounded_by_ta=TRUE;common_boundary=LEFT;end=488419;ies_id=IESPGM.PTET51.1.11.472226;ies_left_dist=0;ies_min_dist=0;ies_right_dist=-9;junction_seq=cagatatgttattgaTAaagatcattattaaa;read_names=J00121:27:H3GGKBBXX:5:2119:17533:34899;sequence=TACAGTATGGGTAAATGATGAATTCTTAAAAACGAGATAGAAGGTTGTCAATATAAATTATAAAAAAACAATCCTAAAATTTGAATAATCAGCTGTAATTGGGT;start=488316;subtype=PARTIAL_EXTERNAL;support_ref=3;support_variant=1;type=ALTERNATIVE;
scaffold51_11_with_IES	MILORD	internal_eliminated_sequence	488316	488410	.	.	.	ID=MILORD.11.488316.488410;Name=MILORD.11.488316.488410;bounded_by_ta=TRUE;common_boundary=Both;end=488410;ies_id=IESPGM.PTET51.1.11.472226;ies_left_dist=0;ies_min_dist=0;ies_right_dist=0;junction_seq=cagatatgttattgaTAattgggttaaagatc;read_names=J00121:27:H3GGKBBXX:5:1201:28524:14730,J00121:27:H3GGKBBXX:5:1212:16812:12761,J00121:27:H3GGKBBXX:5:2203:16072:44113,J00121:27:H3GGKBBXX:5:2124:26423:35426,J00121:27:H3GGKBBXX:5:1122:5812:41985,J00121:27:H3GGKBBXX:5:2110:18649:4057,J00121:27:H3GGKBBXX:5:1111:4574:26863,J00121:27:H3GGKBBXX:5:1204:9648:14062,J00121:27:H3GGKBBXX:5:2124:25865:8154,J00121:27:H3GGKBBXX:5:1114:12875:17896,J00121:27:H3GGKBBXX:5:1106:21704:34600,J00121:27:H3GGKBBXX:5:1120:17411:17772,J00121:27:H3GGKBBXX:5:1219:16386:38046,J00121:27:H3GGKBBXX:5:1219:8501:15627,J00121:27:H3GGKBBXX:5:1219:26606:25720,J00121:27:H3GGKBBXX:5:1122:5193:13869,J00121:27:H3GGKBBXX:5:1217:14823:24472,J00121:27:H3GGKBBXX:5:1206:15747:41792,J00121:27:H3GGKBBXX:5:1127:15990:47243,J00121:27:H3GGKBBXX:5:1226:12002:13359,J00121:27:H3GGKBBXX:5:1208:16275:41370,J00121:27:H3GGKBBXX:5:2206:28513:8875,J00121:27:H3GGKBBXX:5:1103:27976:47049,J00121:27:H3GGKBBXX:5:1109:16549:10440,J00121:27:H3GGKBBXX:5:1120:6055:38046,J00121:27:H3GGKBBXX:5:1121:20172:16120,J00121:27:H3GGKBBXX:5:1105:10287:8734,J00121:27:H3GGKBBXX:5:1221:11190:30591,J00121:27:H3GGKBBXX:5:2204:16062:28833,J00121:27:H3GGKBBXX:5:2214:22069:19302,J00121:27:H3GGKBBXX:5:2209:24860:9754,J00121:27:H3GGKBBXX:5:1205:21369:46469,J00121:27:H3GGKBBXX:5:2208:8948:7855,J00121:27:H3GGKBBXX:5:2212:5132:2932,J00121:27:H3GGKBBXX:5:1104:19116:36095,J00121:27:H3GGKBBXX:5:1117:11880:49019,J00121:27:H3GGKBBXX:5:2123:31416:22028;sequence=TACAGTATGGGTAAATGATGAATTCTTAAAAACGAGATAGAAGGTTGTCAATATAAATTATAAAAAAACAATCCTAAAATTTGAATAATCAGCTG;start=488316;subtype=IES;support_ref=6;support_variant=37;type=IES;
scaffold51_11_with_IES	MILORD	internal_eliminated_sequence	488321	488410	.	.	.	ID=MILORD.11.488321.488410;Name=MILORD.11.488321.488410;bounded_by_ta=TRUE;common_boundary=RIGHT;end=488410;ies_id=IESPGM.PTET51.1.11.472226;ies_left_dist=-5;ies_min_dist=0;ies_right_dist=0;junction_seq=atgttattgatacagTAattgggttaaagatc;read_names=J00121:27:H3GGKBBXX:5:2109:4848:32543;sequence=TATGGGTAAATGATGAATTCTTAAAAACGAGATAGAAGGTTGTCAATATAAATTATAAAAAAACAATCCTAAAATTTGAATAATCAGCTG;start=488321;subtype=PARTIAL_INTERNAL;support_ref=2;support_variant=1;type=ALTERNATIVE;
scaffold51_11_with_IES	MILORD	internal_eliminated_sequence	488327	488410	.	.	.	ID=MILORD.11.488327.488410;Name=MILORD.11.488327.488410;bounded_by_ta=TRUE;common_boundary=RIGHT;end=488410;ies_id=IESPGM.PTET51.1.11.472226;ies_left_dist=-11;ies_min_dist=0;ies_right_dist=0;junction_seq=ttgatacagtatgggTAattgggttaaagatc;read_names=J00121:27:H3GGKBBXX:5:2104:7689:9578,J00121:27:H3GGKBBXX:5:1115:28808:48702;sequence=TAAATGATGAATTCTTAAAAACGAGATAGAAGGTTGTCAATATAAATTATAAAAAAACAATCCTAAAATTTGAATAATCAGCTG;start=488327;subtype=PARTIAL_INTERNAL;support_ref=2;support_variant=2;type=ALTERNATIVE;
scaffold51_11_with_IES	MILORD	internal_eliminated_sequence	491822	492039	.	.	.	ID=MILORD.11.491822.492039;Name=MILORD.11.491822.492039;bounded_by_ta=TRUE;common_boundary=RIGHT;end=492039;ies_id=IESPGM.PTET51.1.11.475643;ies_left_dist=6;ies_min_dist=0;ies_right_dist=0;junction_seq=cactatcagtaaagaTAtcagcagatgttaaa;read_names=J00121:27:H3GGKBBXX:5:2124:14539:21131;sequence=TAATTGTATTATTTAATTAAGTAAGAATTGTGGTTATTCGAATGTTAAAATATCATTTTGATTTATTTGAAAAATTAATGTTTAACTTTTATACTTAATTAACAATTAAAACACAAAAAAATATTGTTTACCGTCTATAAAATATTAGCTACTCAAACAATATTGAAGACACTTGAAATATATAACCTATTTTCTAACTTCAATTATTGAATCAATAA;start=491822;subtype=PARTIAL_EXTERNAL;support_ref=2;support_variant=1;type=ALTERNATIVE;
scaffold51_11_with_IES	MILORD	internal_eliminated_sequence	491828	492039	.	.	.	ID=MILORD.11.491828.492039;Name=MILORD.11.491828.492039;bounded_by_ta=TRUE;common_boundary=Both;end=492039;ies_id=IESPGM.PTET51.1.11.475643;ies_left_dist=0;ies_min_dist=0;ies_right_dist=0;junction_seq=cagtaaagataattgTAtcagcagatgttaaa;read_names=J00121:27:H3GGKBBXX:5:1108:12104:43075,J00121:27:H3GGKBBXX:5:1202:23520:37642,J00121:27:H3GGKBBXX:5:1213:14915:16471,J00121:27:H3GGKBBXX:5:2209:21521:24366,J00121:27:H3GGKBBXX:5:2210:23764:25685,J00121:27:H3GGKBBXX:5:1111:10003:9156,J00121:27:H3GGKBBXX:5:2116:1702:19144,J00121:27:H3GGKBBXX:5:2203:8247:39172,J00121:27:H3GGKBBXX:5:1209:3985:41387,J00121:27:H3GGKBBXX:5:2222:6948:10440,J00121:27:H3GGKBBXX:5:2207:5223:30732,J00121:27:H3GGKBBXX:5:1207:15229:37167,J00121:27:H3GGKBBXX:5:1117:29447:37466,J00121:27:H3GGKBBXX:5:1124:23470:35022,J00121:27:H3GGKBBXX:5:1124:15311:30591,J00121:27:H3GGKBBXX:5:1223:16488:15082,J00121:27:H3GGKBBXX:5:2225:2980:26810,J00121:27:H3GGKBBXX:5:1206:25134:11882,J00121:27:H3GGKBBXX:5:1214:8907:30151,J00121:27:H3GGKBBXX:5:1119:8024:4813,J00121:27:H3GGKBBXX:5:2202:23054:43831,J00121:27:H3GGKBBXX:5:1228:6258:33545,J00121:27:H3GGKBBXX:5:1111:14042:3178,J00121:27:H3GGKBBXX:5:2111:29599:11706,J00121:27:H3GGKBBXX:5:2107:13788:8189,J00121:27:H3GGKBBXX:5:2110:19847:12919,J00121:27:H3GGKBBXX:5:2214:20821:23012,J00121:27:H3GGKBBXX:5:1128:8075:43023,J00121:27:H3GGKBBXX:5:2126:14529:26142,J00121:27:H3GGKBBXX:5:2119:14062:12638,J00121:27:H3GGKBBXX:5:1118:23470:20146,J00121:27:H3GGKBBXX:5:1126:28250:12673,J00121:27:H3GGKBBXX:5:1111:24637:35602,J00121:27:H3GGKBBXX:5:2224:30837:20639,J00121:27:H3GGKBBXX:5:1121:16031:14326,J00121:27:H3GGKBBXX:5:1103:20882:20762,J00121:27:H3GGKBBXX:5:1112:29944:18388,J00121:27:H3GGKBBXX:5:2221:8400:10774,J00121:27:H3GGKBBXX:5:2124:2767:1789,J00121:27:H3GGKBBXX:5:2113:30381:41405,J00121:27:H3GGKBBXX:5:2225:17777:12638,J00121:27:H3GGKBBXX:5:1111:13545:22502,J00121:27:H3GGKBBXX:5:1213:9485:31189,J00121:27:H3GGKBBXX:5:2222:28990:44939,J00121:27:H3GGKBBXX:5:2202:29356:15399,J00121:27:H3GGKBBXX:5:1121:6674:44324;sequence=TATTATTTAATTAAGTAAGAATTGTGGTTATTCGAATGTTAAAATATCATTTTGATTTATTTGAAAAATTAATGTTTAACTTTTATACTTAATTAACAATTAAAACACAAAAAAATATTGTTTACCGTCTATAAAATATTAGCTACTCAAACAATATTGAAGACACTTGAAATATATAACCTATTTTCTAACTTCAATTATTGAATCAATAA;start=491828;subtype=IES;support_ref=6;support_variant=46;type=IES;
scaffold51_11_with_IES	MILORD	internal_eliminated_sequence	491835	492039	.	.	.	ID=MILORD.11.491835.492039;Name=MILORD.11.491835.492039;bounded_by_ta=TRUE;common_boundary=RIGHT;end=492039;ies_id=IESPGM.PTET51.1.11.475643;ies_left_dist=-7;ies_min_dist=0;ies_right_dist=0;junction_seq=gataattgtattattTAtcagcagatgttaaa;read_names=J00121:27:H3GGKBBXX:5:1212:4137:28534,J00121:27:H3GGKBBXX:5:1111:15442:21711;sequence=TAATTAAGTAAGAATTGTGGTTATTCGAATGTTAAAATATCATTTTGATTTATTTGAAAAATTAATGTTTAACTTTTATACTTAATTAACAATTAAAACACAAAAAAATATTGTTTACCGTCTATAAAATATTAGCTACTCAAACAATATTGAAGACACTTGAAATATATAACCTATTTTCTAACTTCAATTATTGAATCAATAA;start=491835;subtype=PARTIAL_INTERNAL;support_ref=4;support_variant=2;type=ALTERNATIVE;
scaffold51_11_with_IES	MILORD	internal_eliminated_sequence	491839	492039	.	.	.	ID=MILORD.11.491839.492039;Name=MILORD.11.491839.492039;bounded_by_ta=TRUE;common_boundary=RIGHT;end=492039;ies_id=IESPGM.PTET51.1.11.475643;ies_left_dist=-11;ies_min_dist=0;ies_right_dist=0;junction_seq=attgtattatttaatTAtcagcagatgttaaa;read_names=J00121:27:H3GGKBBXX:5:2226:26778:1156,J00121:27:H3GGKBBXX:5:1110:27712:16313,J00121:27:H3GGKBBXX:5:2104:6908:4919,J00121:27:H3GGKBBXX:5:2205:10450:44007,J00121:27:H3GGKBBXX:5:2226:8532:17931,J00121:27:H3GGKBBXX:5:2206:19228:11565;sequence=TAAGTAAGAATTGTGGTTATTCGAATGTTAAAATATCATTTTGATTTATTTGAAAAATTAATGTTTAACTTTTATACTTAATTAACAATTAAAACACAAAAAAATATTGTTTACCGTCTATAAAATATTAGCTACTCAAACAATATTGAAGACACTTGAAATATATAACCTATTTTCTAACTTCAATTATTGAATCAATAA;start=491839;subtype=PARTIAL_INTERNAL;support_ref=4;support_variant=6;type=ALTERNATIVE;
scaffold51_11_with_IES	MILORD	internal_eliminated_sequence	491843	492039	.	.	.	ID=MILORD.11.491843.492039;Name=MILORD.11.491843.492039;bounded_by_ta=TRUE;common_boundary=RIGHT;end=492039;ies_id=IESPGM.PTET51.1.11.475643;ies_left_dist=-15;ies_min_dist=0;ies_right_dist=0;junction_seq=tattatttaattaagTAtcagcagatgttaaa;read_names=J00121:27:H3GGKBBXX:5:1211:10673:25650;sequence=TAAGAATTGTGGTTATTCGAATGTTAAAATATCATTTTGATTTATTTGAAAAATTAATGTTTAACTTTTATACTTAATTAACAATTAAAACACAAAAAAATATTGTTTACCGTCTATAAAATATTAGCTACTCAAACAATATTGAAGACACTTGAAATATATAACCTATTTTCTAACTTCAATTATTGAATCAATAA;start=491843;subtype=PARTIAL_INTERNAL;support_ref=1;support_variant=1;type=ALTERNATIVE;
scaffold51_11_with_IES	MILORD	internal_eliminated_sequence	493826	493899	.	.	.	ID=MILORD.11.493826.493899;Name=MILORD.11.493826.493899;bounded_by_ta=TRUE;common_boundary=RIGHT;end=493899;ies_id=IESPGM.PTET51.1.11.477436;ies_left_dist=7;ies_min_dist=0;ies_right_dist=0;junction_seq=gaatttcaaatgagtTAtccaactccaaagct;read_names=J00121:27:H3GGKBBXX:5:2220:13930:39523;sequence=TAATATTTATTGTGAATTTCAATTGTAAATAATTTTGGTCCTATGTAAAACTTAGAAATAATCAATGATCTCAA;start=493826;subtype=PARTIAL_EXTERNAL;support_ref=20;support_variant=1;type=ALTERNATIVE;
scaffold51_11_with_IES	MILORD	internal_eliminated_sequence	493833	493899	.	.	.	ID=MILORD.11.493833.493899;Name=MILORD.11.493833.493899;bounded_by_ta=TRUE;common_boundary=Both;end=493899;ies_id=IESPGM.PTET51.1.11.477436;ies_left_dist=0;ies_min_dist=0;ies_right_dist=0;junction_seq=aaatgagttaatattTAtccaactccaaagct;read_names=J00121:27:H3GGKBBXX:5:1205:31203:11601,J00121:27:H3GGKBBXX:5:1217:24008:4760,J00121:27:H3GGKBBXX:5:1113:10581:41211,J00121:27:H3GGKBBXX:5:1204:13169:40280,J00121:27:H3GGKBBXX:5:1224:4350:6466,J00121:27:H3GGKBBXX:5:2122:21724:23206,J00121:27:H3GGKBBXX:5:1124:16538:37748,J00121:27:H3GGKBBXX:5:2205:5335:44922,J00121:27:H3GGKBBXX:5:2215:4087:39981,J00121:27:H3GGKBBXX:5:1113:15879:42900,J00121:27:H3GGKBBXX:5:1123:17634:19355,J00121:27:H3GGKBBXX:5:2119:11403:32472,J00121:27:H3GGKBBXX:5:1217:2757:45731,J00121:27:H3GGKBBXX:5:1105:17289:23575,J00121:27:H3GGKBBXX:5:1127:14986:14590,J00121:27:H3GGKBBXX:5:1208:5649:47120,J00121:27:H3GGKBBXX:5:1123:23297:33563,J00121:27:H3GGKBBXX:5:1218:24068:19390,J00121:27:H3GGKBBXX:5:2219:26788:26846,J00121:27:H3GGKBBXX:5:2112:22709:48298,J00121:27:H3GGKBBXX:5:1227:23470:27180,J00121:27:H3GGKBBXX:5:1210:8907:15240,J00121:27:H3GGKBBXX:5:1108:24911:47964,J00121:27:H3GGKBBXX:5:1219:16031:31347,J00121:27:H3GGKBBXX:5:1106:21328:23118,J00121:27:H3GGKBBXX:5:1123:22739:6009,J00121:27:H3GGKBBXX:5:2118:19989:3248;sequence=TATTGTGAATTTCAATTGTAAATAATTTTGGTCCTATGTAAAACTTAGAAATAATCAATGATCTCAA;start=493833;subtype=IES;support_ref=32;support_variant=27;type=IES;
scaffold51_11_with_IES	MILORD	internal_eliminated_sequence	495372	495446	.	.	.	ID=MILORD.11.495372.495446;Name=MILORD.11.495372.495446;bounded_by_ta=TRUE;common_boundary=LEFT;end=495446;ies_id=IESPGM.PTET51.1.11.478908;ies_left_dist=0;ies_min_dist=0;ies_right_dist=10;junction_seq=aacacttttttggatTAaacaagtatactttc;read_names=J00121:27:H3GGKBBXX:5:2209:17868:33299;sequence=TATAGTTGAACTTAATATGTTAATTAATTTTTATTTATTTAATTATTAATTTTATATTTTCAATGAGATTAAATA;start=495372;subtype=PARTIAL_INTERNAL;support_ref=1;support_variant=1;type=ALTERNATIVE;
scaffold51_11_with_IES	MILORD	internal_eliminated_sequence	495372	495456	.	.	.	ID=MILORD.11.495372.495456;Name=MILORD.11.495372.495456;bounded_by_ta=TRUE;common_boundary=Both;end=495456;ies_id=IESPGM.PTET51.1.11.478908;ies_left_dist=0;ies_min_dist=0;ies_right_dist=0;junction_seq=aacacttttttggatTActttcaaagctacta;read_names=J00121:27:H3GGKBBXX:5:1113:5436:21043,J00121:27:H3GGKBBXX:5:2211:13261:34178,J00121:27:H3GGKBBXX:5:2224:11779:40156,J00121:27:H3GGKBBXX:5:1103:12368:46346,J00121:27:H3GGKBBXX:5:2122:13240:19232,J00121:27:H3GGKBBXX:5:1222:23551:42970,J00121:27:H3GGKBBXX:5:1116:31933:38222,J00121:27:H3GGKBBXX:5:1109:8633:13711,J00121:27:H3GGKBBXX:5:2217:25905:30978,J00121:27:H3GGKBBXX:5:1102:17574:5394,J00121:27:H3GGKBBXX:5:1106:26555:3688,J00121:27:H3GGKBBXX:5:1203:14742:48702,J00121:27:H3GGKBBXX:5:2101:16762:14502,J00121:27:H3GGKBBXX:5:2217:27275:39506,J00121:27:H3GGKBBXX:5:1127:18426:32930,J00121:27:H3GGKBBXX:5:1210:24018:3160,J00121:27:H3GGKBBXX:5:1210:3904:43357,J00121:27:H3GGKBBXX:5:2122:12043:3442,J00121:27:H3GGKBBXX:5:1122:17279:13289,J00121:27:H3GGKBBXX:5:2124:20649:30872,J00121:27:H3GGKBBXX:5:2218:24627:38644,J00121:27:H3GGKBBXX:5:2102:4503:10739,J00121:27:H3GGKBBXX:5:2226:13565:43111,J00121:27:H3GGKBBXX:5:2227:24698:10000,J00121:27:H3GGKBBXX:5:1202:26027:22362,J00121:27:H3GGKBBXX:5:2208:6563:37484,J00121:27:H3GGKBBXX:5:1122:31416:18652,J00121:27:H3GGKBBXX:5:1114:12428:28727,J00121:27:H3GGKBBXX:5:2123:26951:26494,J00121:27:H3GGKBBXX:5:1204:29944:41739,J00121:27:H3GGKBBXX:5:1202:18000:39822,J00121:27:H3GGKBBXX:5:2218:10084:36517,J00121:27:H3GGKBBXX:5:1113:8491:19584,J00121:27:H3GGKBBXX:5:1112:23835:36640,J00121:27:H3GGKBBXX:5:2121:14377:1824,J00121:27:H3GGKBBXX:5:2212:31193:2053,J00121:27:H3GGKBBXX:5:1108:2676:18722,J00121:27:H3GGKBBXX:5:2204:8136:3881,J00121:27:H3GGKBBXX:5:2113:17848:17368,J00121:27:H3GGKBBXX:5:1125:22384:36481,J00121:27:H3GGKBBXX:5:2219:22556:39383,J00121:27:H3GGKBBXX:5:2102:11728:45836;sequence=TATAGTTGAACTTAATATGTTAATTAATTTTTATTTATTTAATTATTAATTTTATATTTTCAATGAGATTAAATATAAACAAGTA;start=495372;subtype=IES;support_ref=2;support_variant=42;type=IES;
scaffold51_11_with_IES	MILORD	internal_eliminated_sequence	495384	495456	.	.	.	ID=MILORD.11.495384.495456;Name=MILORD.11.495384.495456;bounded_by_ta=TRUE;common_boundary=RIGHT;end=495456;ies_id=IESPGM.PTET51.1.11.478908;ies_left_dist=-12;ies_min_dist=0;ies_right_dist=0;junction_seq=gattatagttgaactTActttcaaagctacta;read_names=J00121:27:H3GGKBBXX:5:2117:3549:21957;sequence=TAATATGTTAATTAATTTTTATTTATTTAATTATTAATTTTATATTTTCAATGAGATTAAATATAAACAAGTA;start=495384;subtype=PARTIAL_INTERNAL;support_ref=1;support_variant=1;type=ALTERNATIVE;
scaffold51_11_with_IES	MILORD	internal_eliminated_sequence	495574	495675	.	.	.	ID=MILORD.11.495574.495675;Name=MILORD.11.495574.495675;bounded_by_ta=TRUE;common_boundary=None;end=495675;ies_id=IESPGM.PTET51.1.11.479032;ies_left_dist=7;ies_min_dist=7;ies_right_dist=-10;junction_seq=ttcctatatgaaatcTAtttgggactcaaaat;read_names=J00121:27:H3GGKBBXX:5:2209:20273:17702;sequence=TATCTGATACAGTAAGTAGGCAAGAATTTTTTTTATAAAATTAAGTAATGGATATGTATAAAAAGATTAAAAAAATTAAGTCACTAGAACTGTATATTTTGG;start=495574;subtype=EXTERNAL;support_ref=1;support_variant=1;type=ALTERNATIVE;
scaffold51_11_with_IES	MILORD	internal_eliminated_sequence	495574	495667	.	.	.	ID=MILORD.11.495574.495667;Name=MILORD.11.495574.495667;bounded_by_ta=TRUE;common_boundary=None;end=495667;ies_id=IESPGM.PTET51.1.11.479032;ies_left_dist=7;ies_min_dist=2;ies_right_dist=-2;junction_seq=ttcctatatgaaatcTAttttggtatttggga;read_names=J00121:27:H3GGKBBXX:5:2216:24271:14291;sequence=TATCTGATACAGTAAGTAGGCAAGAATTTTTTTTATAAAATTAAGTAATGGATATGTATAAAAAGATTAAAAAAATTAAGTCACTAGAACTGTA;start=495574;subtype=EXTERNAL;support_ref=1;support_variant=1;type=ALTERNATIVE;
scaffold51_11_with_IES	MILORD	internal_eliminated_sequence	495581	495665	.	.	.	ID=MILORD.11.495581.495665;Name=MILORD.11.495581.495665;bounded_by_ta=TRUE;common_boundary=Both;end=495665;ies_id=IESPGM.PTET51.1.11.479032;ies_left_dist=0;ies_min_dist=0;ies_right_dist=0;junction_seq=atgaaatctatctgaTAtattttggtatttgg;read_names=J00121:27:H3GGKBBXX:5:2117:4148:10932,J00121:27:H3GGKBBXX:5:2217:7496:14766,J00121:27:H3GGKBBXX:5:1202:7608:25685,J00121:27:H3GGKBBXX:5:2107:24200:40403,J00121:27:H3GGKBBXX:5:1206:6837:44078,J00121:27:H3GGKBBXX:5:1215:3478:21905,J00121:27:H3GGKBBXX:5:2101:16336:48790,J00121:27:H3GGKBBXX:5:1227:24038:1226,J00121:27:H3GGKBBXX:5:1109:13555:44992,J00121:27:H3GGKBBXX:5:1102:5731:46698,J00121:27:H3GGKBBXX:5:1107:26250:3547,J00121:27:H3GGKBBXX:5:1217:7060:33949,J00121:27:H3GGKBBXX:5:1115:30452:43497,J00121:27:H3GGKBBXX:5:1112:2960:28463,J00121:27:H3GGKBBXX:5:1121:20151:4338,J00121:27:H3GGKBBXX:5:2221:9577:38064,J00121:27:H3GGKBBXX:5:1108:26149:11284,J00121:27:H3GGKBBXX:5:2112:19390:42864,J00121:27:H3GGKBBXX:5:2221:5528:32138,J00121:27:H3GGKBBXX:5:1211:9029:23118,J00121:27:H3GGKBBXX:5:1217:12053:16014,J00121:27:H3GGKBBXX:5:1108:5609:7134,J00121:27:H3GGKBBXX:5:1219:4137:33000,J00121:27:H3GGKBBXX:5:2111:29548:11583,J00121:27:H3GGKBBXX:5:2217:23297:6695;sequence=TACAGTAAGTAGGCAAGAATTTTTTTTATAAAATTAAGTAATGGATATGTATAAAAAGATTAAAAAAATTAAGTCACTAGAACTG;start=495581;subtype=IES;support_ref=0;support_variant=25;type=IES;
scaffold51_11_with_IES	MILORD	internal_eliminated_sequence	495581	495657	.	.	.	ID=MILORD.11.495581.495657;Name=MILORD.11.495581.495657;bounded_by_ta=TRUE;common_boundary=LEFT;end=495657;ies_id=IESPGM.PTET51.1.11.479032;ies_left_dist=0;ies_min_dist=0;ies_right_dist=8;junction_seq=atgaaatctatctgaTAgaactgtatattttg;read_names=J00121:27:H3GGKBBXX:5:2219:23794:35514;sequence=TACAGTAAGTAGGCAAGAATTTTTTTTATAAAATTAAGTAATGGATATGTATAAAAAGATTAAAAAAATTAAGTCAC;start=495581;subtype=PARTIAL_INTERNAL;support_ref=0;support_variant=1;type=ALTERNATIVE;
scaffold51_11_with_IES	MILORD	internal_eliminated_sequence	495581	495675	.	.	.	ID=MILORD.11.495581.495675;Name=MILORD.11.495581.495675;bounded_by_ta=TRUE;common_boundary=LEFT;end=495675;ies_id=IESPGM.PTET51.1.11.479032;ies_left_dist=0;ies_min_dist=0;ies_right_dist=-10;junction_seq=atgaaatctatctgaTAtttgggactcaaaat;read_names=J00121:27:H3GGKBBXX:5:2108:26321:39400;sequence=TACAGTAAGTAGGCAAGAATTTTTTTTATAAAATTAAGTAATGGATATGTATAAAAAGATTAAAAAAATTAAGTCACTAGAACTGTATATTTTGG;start=495581;subtype=PARTIAL_EXTERNAL;support_ref=0;support_variant=1;type=ALTERNATIVE;
scaffold51_11_with_IES	MILORD	internal_eliminated_sequence	495581	495667	.	.	.	ID=MILORD.11.495581.495667;Name=MILORD.11.495581.495667;bounded_by_ta=TRUE;common_boundary=LEFT;end=495667;ies_id=IESPGM.PTET51.1.11.479032;ies_left_dist=0;ies_min_dist=0;ies_right_dist=-2;junction_seq=atgaaatctatctgaTAttttggtatttggga;read_names=J00121:27:H3GGKBBXX:5:2206:17837:1560,J00121:27:H3GGKBBXX:5:1210:6137:6783,J00121:27:H3GGKBBXX:5:1127:22769:19179;sequence=TACAGTAAGTAGGCAAGAATTTTTTTTATAAAATTAAGTAATGGATATGTATAAAAAGATTAAAAAAATTAAGTCACTAGAACTGTA;start=495581;subtype=PARTIAL_EXTERNAL;support_ref=0;support_variant=3;type=ALTERNATIVE;
scaffold51_11_with_IES	MILORD	internal_eliminated_sequence	497861	497885	.	.	.	ID=MILORD.11.497861.497885;Name=MILORD.11.497861.497885;bounded_by_ta=TRUE;common_boundary=None;end=497885;ies_id=IESPGM.PTET51.1.11.481335;ies_left_dist=108;ies_min_dist=108;ies_right_dist=169;junction_seq=attataattatgactTAaacatttatgaaaag;read_names=J00121:27:H3GGKBBXX:5:2124:14326:4866,J00121:27:H3GGKBBXX:5:1203:26169:42407;sequence=TATAGGTACAGTCAAGAATTAGCAC;start=497861;subtype=MAC;support_ref=71;support_variant=2;type=CRYPTIC;
scaffold51_11_with_IES	MILORD	internal_eliminated_sequence	497969	498054	.	.	.	ID=MILORD.11.497969.498054;Name=MILORD.11.497969.498054;bounded_by_ta=TRUE;common_boundary=Both;end=498054;ies_id=IESPGM.PTET51.1.11.481335;ies_left_dist=0;ies_min_dist=0;ies_right_dist=0;junction_seq=ttaaacaagattaaaTAatagaatctgcttaa;read_names=J00121:27:H3GGKBBXX:5:2213:11901:6712,J00121:27:H3GGKBBXX:5:2208:26585:31558,J00121:27:H3GGKBBXX:5:2209:7618:25949,J00121:27:H3GGKBBXX:5:2213:12956:6572,J00121:27:H3GGKBBXX:5:1212:26311:39664;sequence=TACATTCAAAAGGATGTAATGATAATTATAAAGTAACATAACCAATTTATGATATTGTATTTATTTTCTTATAATTTTTGAAACTG;start=497969;subtype=IES;support_ref=44;support_variant=5;type=IES;
scaffold51_11_with_IES	MILORD	internal_eliminated_sequence	498087	498313	.	.	.	ID=MILORD.11.498087.498313;Name=MILORD.11.498087.498313;bounded_by_ta=TRUE;common_boundary=LEFT;end=498313;ies_id=IESPGM.PTET51.1.11.481367;ies_left_dist=0;ies_min_dist=0;ies_right_dist=-3;junction_seq=aagaattcaatacacTAatgaatagatacaag;read_names=J00121:27:H3GGKBBXX:5:2122:24982:9719;sequence=TATAGTACTAGTAGAGAAGATTTTAATTAGATAATTAAATGAGTAAAAAATTCTCTCTTTTTTTATCAAATTTTAATAATTTTTCTAATAAACTAAGGAATTCACTTTGATTTTTCGCCATAGATCCAATTTTTTAGTATAATAATTAAATTTATCAGTTTTTAACAATTTATATATAGATATTTCAAACATCTCTTGTGAAAGATATTTTTGGGTAAGAGCTCTAT;start=498087;subtype=PARTIAL_EXTERNAL;support_ref=15;support_variant=1;type=ALTERNATIVE;
scaffold51_11_with_IES	MILORD	internal_eliminated_sequence	498087	498310	.	.	.	ID=MILORD.11.498087.498310;Name=MILORD.11.498087.498310;bounded_by_ta=TRUE;common_boundary=Both;end=498310;ies_id=IESPGM.PTET51.1.11.481367;ies_left_dist=0;ies_min_dist=0;ies_right_dist=0;junction_seq=aagaattcaatacacTAttaatgaatagatac;read_names=J00121:27:H3GGKBBXX:5:1209:18944:32138,J00121:27:H3GGKBBXX:5:2125:20182:36323,J00121:27:H3GGKBBXX:5:2126:18020:41018,J00121:27:H3GGKBBXX:5:1212:15940:7732,J00121:27:H3GGKBBXX:5:2216:19055:13412,J00121:27:H3GGKBBXX:5:1116:9759:45414,J00121:27:H3GGKBBXX:5:2110:4543:38943,J00121:27:H3GGKBBXX:5:2212:2432:37923,J00121:27:H3GGKBBXX:5:2108:26210:16418;sequence=TATAGTACTAGTAGAGAAGATTTTAATTAGATAATTAAATGAGTAAAAAATTCTCTCTTTTTTTATCAAATTTTAATAATTTTTCTAATAAACTAAGGAATTCACTTTGATTTTTCGCCATAGATCCAATTTTTTAGTATAATAATTAAATTTATCAGTTTTTAACAATTTATATATAGATATTTCAAACATCTCTTGTGAAAGATATTTTTGGGTAAGAGCTC;start=498087;subtype=IES;support_ref=30;support_variant=9;type=IES;
scaffold51_11_with_IES	MILORD	internal_eliminated_sequence	498475	498500	.	.	.	ID=MILORD.11.498475.498500;Name=MILORD.11.498475.498500;bounded_by_ta=TRUE;common_boundary=Both;end=498500;ies_id=IESPGM.PTET51.1.11.481531;ies_left_dist=0;ies_min_dist=0;ies_right_dist=0;junction_seq=ctgatagagagtaaaTAacaaatgctatgtct;read_names=J00121:27:H3GGKBBXX:5:1111:31477:28393,J00121:27:H3GGKBBXX:5:2110:18091:35550,J00121:27:H3GGKBBXX:5:2209:11556:23557,J00121:27:H3GGKBBXX:5:1119:11870:43128,J00121:27:H3GGKBBXX:5:1123:15463:24489,J00121:27:H3GGKBBXX:5:1208:7872:38662,J00121:27:H3GGKBBXX:5:2109:20598:42671,J00121:27:H3GGKBBXX:5:2207:19136:23575,J00121:27:H3GGKBBXX:5:2208:18822:38328,J00121:27:H3GGKBBXX:5:1228:8014:35356,J00121:27:H3GGKBBXX:5:1111:11282:38064,J00121:27:H3GGKBBXX:5:1203:5700:26740,J00121:27:H3GGKBBXX:5:1202:13514:7117,J00121:27:H3GGKBBXX:5:1113:8044:22749,J00121:27:H3GGKBBXX:5:1122:30787:5780,J00121:27:H3GGKBBXX:5:2228:25104:33774,J00121:27:H3GGKBBXX:5:1207:10886:2422,J00121:27:H3GGKBBXX:5:1204:25327:22379,J00121:27:H3GGKBBXX:5:1128:6614:39647,J00121:27:H3GGKBBXX:5:1207:23723:47594,J00121:27:H3GGKBBXX:5:1204:29447:15170,J00121:27:H3GGKBBXX:5:1125:7070:21588,J00121:27:H3GGKBBXX:5:1209:18375:23522,J00121:27:H3GGKBBXX:5:1125:7253:21412,J00121:27:H3GGKBBXX:5:1101:15625:27232,J00121:27:H3GGKBBXX:5:1125:27417:2017,J00121:27:H3GGKBBXX:5:1116:10135:20217;sequence=TAAAGTTGAATGTTATTTATAAACCA;start=498475;subtype=IES;support_ref=135;support_variant=27;type=IES;
scaffold51_11_with_IES	MILORD	internal_eliminated_sequence	500877	500921	.	.	.	ID=MILORD.11.500877.500921;Name=MILORD.11.500877.500921;bounded_by_ta=TRUE;common_boundary=LEFT;end=500921;ies_id=IESPGM.PTET51.1.11.483907;ies_left_dist=0;ies_min_dist=0;ies_right_dist=11;junction_seq=caattcgaatctatgTAattctagaatatcac;read_names=J00121:27:H3GGKBBXX:5:1209:24241:47823,J00121:27:H3GGKBBXX:5:2124:9455:32894,J00121:27:H3GGKBBXX:5:2109:22313:19337;sequence=TATTGGATTAGTTCATCTTTTAAAATTCATAAAATATTTTAAATT;start=500877;subtype=PARTIAL_INTERNAL;support_ref=2;support_variant=3;type=ALTERNATIVE;
scaffold51_11_with_IES	MILORD	internal_eliminated_sequence	500877	500932	.	.	.	ID=MILORD.11.500877.500932;Name=MILORD.11.500877.500932;bounded_by_ta=TRUE;common_boundary=Both;end=500932;ies_id=IESPGM.PTET51.1.11.483907;ies_left_dist=0;ies_min_dist=0;ies_right_dist=0;junction_seq=caattcgaatctatgTAtcacagtaaaatcaa;read_names=J00121:27:H3GGKBBXX:5:2213:10845:35374,J00121:27:H3GGKBBXX:5:2202:2077:45432,J00121:27:H3GGKBBXX:5:2103:29295:6818,J00121:27:H3GGKBBXX:5:2225:3792:19144,J00121:27:H3GGKBBXX:5:1124:4594:24788,J00121:27:H3GGKBBXX:5:1221:4290:32560,J00121:27:H3GGKBBXX:5:1108:23297:5710,J00121:27:H3GGKBBXX:5:1103:25266:18159,J00121:27:H3GGKBBXX:5:2212:13961:33598,J00121:27:H3GGKBBXX:5:2222:25418:8928,J00121:27:H3GGKBBXX:5:2106:18172:21940,J00121:27:H3GGKBBXX:5:2226:23663:30749,J00121:27:H3GGKBBXX:5:1220:6593:7257,J00121:27:H3GGKBBXX:5:1203:28747:46276,J00121:27:H3GGKBBXX:5:1221:6674:3213,J00121:27:H3GGKBBXX:5:1111:14316:12656,J00121:27:H3GGKBBXX:5:2108:10805:21588,J00121:27:H3GGKBBXX:5:1122:20151:40702,J00121:27:H3GGKBBXX:5:2122:2351:45273,J00121:27:H3GGKBBXX:5:2221:15696:1543,J00121:27:H3GGKBBXX:5:1209:5761:6624,J00121:27:H3GGKBBXX:5:2112:19502:40069,J00121:27:H3GGKBBXX:5:2115:21481:19302,J00121:27:H3GGKBBXX:5:1223:15199:43480,J00121:27:H3GGKBBXX:5:1226:18162:2404,J00121:27:H3GGKBBXX:5:2220:16650:19724,J00121:27:H3GGKBBXX:5:2211:1570:23698,J00121:27:H3GGKBBXX:5:2221:8998:40649,J00121:27:H3GGKBBXX:5:1217:24089:5780,J00121:27:H3GGKBBXX:5:1217:24099:5622,J00121:27:H3GGKBBXX:5:1104:31162:24718,J00121:27:H3GGKBBXX:5:1219:3873:35954,J00121:27:H3GGKBBXX:5:2210:24312:33774,J00121:27:H3GGKBBXX:5:1218:23541:25474,J00121:27:H3GGKBBXX:5:1110:10977:36130,J00121:27:H3GGKBBXX:5:1205:25814:22520,J00121:27:H3GGKBBXX:5:1101:9069:35884,J00121:27:H3GGKBBXX:5:2115:28828:24472,J00121:27:H3GGKBBXX:5:2212:28929:40086,J00121:27:H3GGKBBXX:5:1110:10764:35690,J00121:27:H3GGKBBXX:5:1122:20720:38838,J00121:27:H3GGKBBXX:5:2211:12388:19513,J00121:27:H3GGKBBXX:5:1123:7740:24401,J00121:27:H3GGKBBXX:5:2122:4706:42636,J00121:27:H3GGKBBXX:5:2218:20649:36394,J00121:27:H3GGKBBXX:5:1121:16315:11407,J00121:27:H3GGKBBXX:5:1217:12479:31066,J00121:27:H3GGKBBXX:5:1123:21988:9948,J00121:27:H3GGKBBXX:5:1122:25296:45959,J00121:27:H3GGKBBXX:5:1128:15077:41686,J00121:27:H3GGKBBXX:5:2210:17736:24876,J00121:27:H3GGKBBXX:5:2218:13068:27690,J00121:27:H3GGKBBXX:5:1125:4939:4848,J00121:27:H3GGKBBXX:5:2218:16549:42829,J00121:27:H3GGKBBXX:5:1228:11119:3705,J00121:27:H3GGKBBXX:5:2215:12266:28692,J00121:27:H3GGKBBXX:5:2202:14032:23030,J00121:27:H3GGKBBXX:5:2104:13869:6607,J00121:27:H3GGKBBXX:5:1202:3133:8013,J00121:27:H3GGKBBXX:5:2214:21765:37097,J00121:27:H3GGKBBXX:5:1223:24545:33932,J00121:27:H3GGKBBXX:5:2103:28493:5288,J00121:27:H3GGKBBXX:5:2201:25307:4866,J00121:27:H3GGKBBXX:5:1204:23693:5411,J00121:27:H3GGKBBXX:5:1207:7324:30925,J00121:27:H3GGKBBXX:5:1214:9323:41106,J00121:27:H3GGKBBXX:5:2119:13423:13816,J00121:27:H3GGKBBXX:5:2222:19492:22995,J00121:27:H3GGKBBXX:5:1219:23317:23188,J00121:27:H3GGKBBXX:5:2226:4898:3653;sequence=TATTGGATTAGTTCATCTTTTAAAATTCATAAAATATTTTAAATTTAATTCTAGAA;start=500877;subtype=IES;support_ref=2;support_variant=70;type=IES;
scaffold51_11_with_IES	MILORD	internal_eliminated_sequence	503370	503482	.	.	.	ID=MILORD.11.503370.503482;Name=MILORD.11.503370.503482;bounded_by_ta=TRUE;common_boundary=Both;end=503482;ies_id=IESPGM.PTET51.1.11.486344;ies_left_dist=0;ies_min_dist=0;ies_right_dist=0;junction_seq=caaaaatcctcatgtTAggaattttatgcttt;read_names=J00121:27:H3GGKBBXX:5:1203:17746:11671,J00121:27:H3GGKBBXX:5:2120:3244:30644,J00121:27:H3GGKBBXX:5:2218:15026:36429,J00121:27:H3GGKBBXX:5:1102:18061:29343,J00121:27:H3GGKBBXX:5:2107:26920:31083,J00121:27:H3GGKBBXX:5:2122:30756:44728,J00121:27:H3GGKBBXX:5:2110:21389:43480,J00121:27:H3GGKBBXX:5:2124:16812:5341,J00121:27:H3GGKBBXX:5:2203:24890:6150,J00121:27:H3GGKBBXX:5:2110:1560:36200,J00121:27:H3GGKBBXX:5:2106:5132:20586,J00121:27:H3GGKBBXX:5:1110:5304:11214,J00121:27:H3GGKBBXX:5:1212:19725:16190,J00121:27:H3GGKBBXX:5:1223:5315:18054,J00121:27:H3GGKBBXX:5:1208:12317:35251,J00121:27:H3GGKBBXX:5:1220:10277:33229,J00121:27:H3GGKBBXX:5:2227:21947:47049,J00121:27:H3GGKBBXX:5:1208:14651:21360,J00121:27:H3GGKBBXX:5:1114:2027:11688,J00121:27:H3GGKBBXX:5:1103:18243:18898,J00121:27:H3GGKBBXX:5:1117:3975:25580,J00121:27:H3GGKBBXX:5:1103:18487:12040,J00121:27:H3GGKBBXX:5:2203:24485:5446,J00121:27:H3GGKBBXX:5:1112:19390:31224,J00121:27:H3GGKBBXX:5:1128:24667:8857,J00121:27:H3GGKBBXX:5:2126:24566:10088,J00121:27:H3GGKBBXX:5:2126:15798:21940,J00121:27:H3GGKBBXX:5:2107:9008:3952,J00121:27:H3GGKBBXX:5:1106:22881:48104,J00121:27:H3GGKBBXX:5:2211:21542:48878,J00121:27:H3GGKBBXX:5:1225:22150:45783,J00121:27:H3GGKBBXX:5:2123:26819:5763,J00121:27:H3GGKBBXX:5:2221:12479:5886,J00121:27:H3GGKBBXX:5:1120:20446:8963,J00121:27:H3GGKBBXX:5:2214:25611:19285,J00121:27:H3GGKBBXX:5:2207:23226:4989,J00121:27:H3GGKBBXX:5:1213:25276:24050,J00121:27:H3GGKBBXX:5:2105:21471:46082,J00121:27:H3GGKBBXX:5:1210:7537:25597,J00121:27:H3GGKBBXX:5:2215:6502:38082;sequence=TATAGTTGATAGATAGTGAGTTTTATTAATTTTTGAAAATACATATTTACAATAGGATTTAAGAATTCTAATTTAATGATAATGCAAATCTAAAAATATTTTTGAGACAATGA;start=503370;subtype=IES;support_ref=4;support_variant=40;type=IES;
scaffold51_11_with_IES	MILORD	internal_eliminated_sequence	504839	504900	.	.	.	ID=MILORD.11.504839.504900;Name=MILORD.11.504839.504900;bounded_by_ta=TRUE;common_boundary=RIGHT;end=504900;ies_id=IESPGM.PTET51.1.11.487705;ies_left_dist=5;ies_min_dist=0;ies_right_dist=0;junction_seq=ttggagagttagcctTAcaatgcaccacgagc;read_names=J00121:27:H3GGKBBXX:5:2202:8998:30521,J00121:27:H3GGKBBXX:5:2222:3528:5077;sequence=TATTGTATTCAGTATTTACAATTTTTAGACATCATCATATTTTTATTAATCTATATACACAA;start=504839;subtype=PARTIAL_EXTERNAL;support_ref=5;support_variant=2;type=ALTERNATIVE;
scaffold51_11_with_IES	MILORD	internal_eliminated_sequence	504844	504891	.	.	.	ID=MILORD.11.504844.504891;Name=MILORD.11.504844.504891;bounded_by_ta=TRUE;common_boundary=LEFT;end=504891;ies_id=IESPGM.PTET51.1.11.487705;ies_left_dist=0;ies_min_dist=0;ies_right_dist=9;junction_seq=gagttagccttattgTAtacacaatacaatgc;read_names=J00121:27:H3GGKBBXX:5:1114:28270:2615,J00121:27:H3GGKBBXX:5:2210:5741:40069;sequence=TATTCAGTATTTACAATTTTTAGACATCATCATATTTTTATTAATCTA;start=504844;subtype=PARTIAL_INTERNAL;support_ref=4;support_variant=2;type=ALTERNATIVE;
scaffold51_11_with_IES	MILORD	internal_eliminated_sequence	504844	504900	.	.	.	ID=MILORD.11.504844.504900;Name=MILORD.11.504844.504900;bounded_by_ta=TRUE;common_boundary=Both;end=504900;ies_id=IESPGM.PTET51.1.11.487705;ies_left_dist=0;ies_min_dist=0;ies_right_dist=0;junction_seq=gagttagccttattgTAcaatgcaccacgagc;read_names=J00121:27:H3GGKBBXX:5:1121:9617:29167,J00121:27:H3GGKBBXX:5:1107:14712:42530,J00121:27:H3GGKBBXX:5:2219:15300:20973,J00121:27:H3GGKBBXX:5:1115:23794:35901,J00121:27:H3GGKBBXX:5:2115:16082:19619,J00121:27:H3GGKBBXX:5:2224:26129:37202,J00121:27:H3GGKBBXX:5:1223:5315:29554,J00121:27:H3GGKBBXX:5:1108:13819:8348,J00121:27:H3GGKBBXX:5:1226:12784:44394,J00121:27:H3GGKBBXX:5:1222:10257:17509,J00121:27:H3GGKBBXX:5:1123:5030:14326,J00121:27:H3GGKBBXX:5:2124:19532:15188,J00121:27:H3GGKBBXX:5:1124:26900:2633,J00121:27:H3GGKBBXX:5:1108:2575:41159,J00121:27:H3GGKBBXX:5:2227:9506:6185,J00121:27:H3GGKBBXX:5:1228:29061:9508,J00121:27:H3GGKBBXX:5:2227:13839:47348,J00121:27:H3GGKBBXX:5:1225:22688:11829,J00121:27:H3GGKBBXX:5:2222:18314:14625,J00121:27:H3GGKBBXX:5:2209:23307:31083,J00121:27:H3GGKBBXX:5:2105:22455:5974,J00121:27:H3GGKBBXX:5:1216:26940:25105,J00121:27:H3GGKBBXX:5:2201:13748:42935,J00121:27:H3GGKBBXX:5:2217:6066:12779,J00121:27:H3GGKBBXX:5:2221:21014:6572,J00121:27:H3GGKBBXX:5:1207:14692:29483,J00121:27:H3GGKBBXX:5:2226:29406:18089,J00121:27:H3GGKBBXX:5:2122:20141:48421,J00121:27:H3GGKBBXX:5:1125:19400:16647,J00121:27:H3GGKBBXX:5:1219:16589:25949,J00121:27:H3GGKBBXX:5:1105:2605:3301,J00121:27:H3GGKBBXX:5:1225:4604:7996,J00121:27:H3GGKBBXX:5:2202:16650:20181,J00121:27:H3GGKBBXX:5:2121:4614:7451,J00121:27:H3GGKBBXX:5:2204:29538:27320,J00121:27:H3GGKBBXX:5:1221:20243:11601,J00121:27:H3GGKBBXX:5:2220:6025:8031,J00121:27:H3GGKBBXX:5:2224:9851:30732,J00121:27:H3GGKBBXX:5:2209:23419:30855,J00121:27:H3GGKBBXX:5:2116:29112:33615,J00121:27:H3GGKBBXX:5:2204:31406:30134;sequence=TATTCAGTATTTACAATTTTTAGACATCATCATATTTTTATTAATCTATATACACAA;start=504844;subtype=IES;support_ref=4;support_variant=41;type=IES;
scaffold51_11_with_IES	MILORD	internal_eliminated_sequence	504851	504900	.	.	.	ID=MILORD.11.504851.504900;Name=MILORD.11.504851.504900;bounded_by_ta=TRUE;common_boundary=RIGHT;end=504900;ies_id=IESPGM.PTET51.1.11.487705;ies_left_dist=-7;ies_min_dist=0;ies_right_dist=0;junction_seq=ccttattgtattcagTAcaatgcaccacgagc;read_names=J00121:27:H3GGKBBXX:5:1223:13464:41704;sequence=TATTTACAATTTTTAGACATCATCATATTTTTATTAATCTATATACACAA;start=504851;subtype=PARTIAL_INTERNAL;support_ref=1;support_variant=1;type=ALTERNATIVE;
scaffold51_11_with_IES	MILORD	internal_eliminated_sequence	504855	504900	.	.	.	ID=MILORD.11.504855.504900;Name=MILORD.11.504855.504900;bounded_by_ta=TRUE;common_boundary=RIGHT;end=504900;ies_id=IESPGM.PTET51.1.11.487705;ies_left_dist=-11;ies_min_dist=0;ies_right_dist=0;junction_seq=attgtattcagtattTAcaatgcaccacgagc;read_names=J00121:27:H3GGKBBXX:5:1211:29092:41528,J00121:27:H3GGKBBXX:5:1202:31548:19759;sequence=TACAATTTTTAGACATCATCATATTTTTATTAATCTATATACACAA;start=504855;subtype=PARTIAL_INTERNAL;support_ref=0;support_variant=2;type=ALTERNATIVE;
scaffold51_11_with_IES	MILORD	internal_eliminated_sequence	507312	507353	.	.	.	ID=MILORD.11.507312.507353;Name=MILORD.11.507312.507353;bounded_by_ta=TRUE;common_boundary=LEFT;end=507353;ies_id=IESPGM.PTET51.1.11.490116;ies_left_dist=0;ies_min_dist=0;ies_right_dist=-13;junction_seq=ttttgtgataagtctTAaattaattaataagt;read_names=J00121:27:H3GGKBBXX:5:1214:30898:29219;sequence=TATAATAAAATATATTATTGATTCTTCTATATATTTAAAGGT;start=507312;subtype=PARTIAL_EXTERNAL;support_ref=3;support_variant=1;type=ALTERNATIVE;
scaffold51_11_with_IES	MILORD	internal_eliminated_sequence	507312	507340	.	.	.	ID=MILORD.11.507312.507340;Name=MILORD.11.507312.507340;bounded_by_ta=TRUE;common_boundary=Both;end=507340;ies_id=IESPGM.PTET51.1.11.490116;ies_left_dist=0;ies_min_dist=0;ies_right_dist=0;junction_seq=ttttgtgataagtctTAtatttaaaggttaaa;read_names=J00121:27:H3GGKBBXX:5:1122:21937:9649,J00121:27:H3GGKBBXX:5:1128:11627:35462,J00121:27:H3GGKBBXX:5:1125:11282:31171,J00121:27:H3GGKBBXX:5:1217:25489:5042,J00121:27:H3GGKBBXX:5:2118:22455:34248,J00121:27:H3GGKBBXX:5:1111:30431:2879;sequence=TATAATAAAATATATTATTGATTCTTCTA;start=507312;subtype=IES;support_ref=9;support_variant=6;type=IES;
scaffold51_11_with_IES	MILORD	internal_eliminated_sequence	507407	507472	.	.	.	ID=MILORD.11.507407.507472;Name=MILORD.11.507407.507472;bounded_by_ta=TRUE;common_boundary=LEFT;end=507472;ies_id=IESPGM.PTET51.1.11.490182;ies_left_dist=0;ies_min_dist=0;ies_right_dist=9;junction_seq=tgctcatgttgaattTAataacaatacagtta;read_names=J00121:27:H3GGKBBXX:5:2218:9770:29747,J00121:27:H3GGKBBXX:5:2106:24982:20480;sequence=TATTGATGAATTATATTTTAATTTTTCATTACTATTAATTAAATAATAAAATAATGTATTTAGATA;start=507407;subtype=PARTIAL_INTERNAL;support_ref=2;support_variant=2;type=ALTERNATIVE;
scaffold51_11_with_IES	MILORD	internal_eliminated_sequence	507407	507481	.	.	.	ID=MILORD.11.507407.507481;Name=MILORD.11.507407.507481;bounded_by_ta=TRUE;common_boundary=Both;end=507481;ies_id=IESPGM.PTET51.1.11.490182;ies_left_dist=0;ies_min_dist=0;ies_right_dist=0;junction_seq=tgctcatgttgaattTAcagttattctaatta;read_names=J00121:27:H3GGKBBXX:5:1101:4279:36692,J00121:27:H3GGKBBXX:5:2123:13748:6958,J00121:27:H3GGKBBXX:5:2213:20324:8189,J00121:27:H3GGKBBXX:5:1115:23490:45854,J00121:27:H3GGKBBXX:5:2208:5203:20709,J00121:27:H3GGKBBXX:5:1202:26210:39523,J00121:27:H3GGKBBXX:5:2102:11951:41475,J00121:27:H3GGKBBXX:5:2202:16589:6431,J00121:27:H3GGKBBXX:5:2210:14529:22309,J00121:27:H3GGKBBXX:5:2209:2158:22186,J00121:27:H3GGKBBXX:5:2115:20253:29659,J00121:27:H3GGKBBXX:5:1209:23419:12110,J00121:27:H3GGKBBXX:5:2222:29122:1595,J00121:27:H3GGKBBXX:5:1206:2666:19478,J00121:27:H3GGKBBXX:5:1213:29122:1455,J00121:27:H3GGKBBXX:5:1215:8958:45502,J00121:27:H3GGKBBXX:5:1213:5528:32138,J00121:27:H3GGKBBXX:5:1211:5193:45097,J00121:27:H3GGKBBXX:5:1116:29396:31857,J00121:27:H3GGKBBXX:5:2128:30766:2791,J00121:27:H3GGKBBXX:5:1101:16589:32560;sequence=TATTGATGAATTATATTTTAATTTTTCATTACTATTAATTAAATAATAAAATAATGTATTTAGATATAATAACAA;start=507407;subtype=IES;support_ref=4;support_variant=21;type=IES;
scaffold51_11_with_IES	MILORD	internal_eliminated_sequence	511329	511398	.	.	.	ID=MILORD.11.511329.511398;Name=MILORD.11.511329.511398;bounded_by_ta=TRUE;common_boundary=None;end=511398;ies_id=IESPGM.PTET51.1.11.494858;ies_left_dist=829;ies_min_dist=829;ies_right_dist=867;junction_seq=cttcctcaatcaaaaTAcaaaaattattaata;read_names=J00121:27:H3GGKBBXX:5:2207:7040:42776;sequence=TAATATTGGTTTAAATCAGTTCTTTTAGAATAGACTTGTCACAATTCATATTTTAAATTTAAATCAATAA;start=511329;subtype=MAC;support_ref=105;support_variant=1;type=CRYPTIC;
scaffold51_11_with_IES	MILORD	internal_eliminated_sequence	512150	512265	.	.	.	ID=MILORD.11.512150.512265;Name=MILORD.11.512150.512265;bounded_by_ta=TRUE;common_boundary=RIGHT;end=512265;ies_id=IESPGM.PTET51.1.11.494858;ies_left_dist=8;ies_min_dist=0;ies_right_dist=0;junction_seq=tataaatttaaatttTActtaaatttttatat;read_names=J00121:27:H3GGKBBXX:5:1117:12012:44711,J00121:27:H3GGKBBXX:5:1216:11251:19900;sequence=TATAATAGTATAGAACTACCAAAATAGAATATAGAATTCATAATTAATAACCTTACAGTTTAGTATAATATATATTTCATTGATTCTTTCTGAAAATAATTTATGTTCAAGAACTA;start=512150;subtype=PARTIAL_EXTERNAL;support_ref=30;support_variant=2;type=ALTERNATIVE;
scaffold51_11_with_IES	MILORD	internal_eliminated_sequence	512158	512265	.	.	.	ID=MILORD.11.512158.512265;Name=MILORD.11.512158.512265;bounded_by_ta=TRUE;common_boundary=Both;end=512265;ies_id=IESPGM.PTET51.1.11.494858;ies_left_dist=0;ies_min_dist=0;ies_right_dist=0;junction_seq=taaattttataatagTActtaaatttttatat;read_names=J00121:27:H3GGKBBXX:5:2109:11728:2404,J00121:27:H3GGKBBXX:5:2114:5731:5165,J00121:27:H3GGKBBXX:5:2126:16833:27531,J00121:27:H3GGKBBXX:5:2119:27965:28956,J00121:27:H3GGKBBXX:5:2215:23673:42618,J00121:27:H3GGKBBXX:5:1125:16082:47436,J00121:27:H3GGKBBXX:5:1206:30756:11108,J00121:27:H3GGKBBXX:5:2126:11657:27778,J00121:27:H3GGKBBXX:5:1106:12885:47524,J00121:27:H3GGKBBXX:5:1210:17563:32420,J00121:27:H3GGKBBXX:5:2119:9912:10897,J00121:27:H3GGKBBXX:5:1125:24616:35848,J00121:27:H3GGKBBXX:5:2217:2280:43814,J00121:27:H3GGKBBXX:5:1127:8491:18458,J00121:27:H3GGKBBXX:5:2219:7425:19777,J00121:27:H3GGKBBXX:5:1217:7527:19812;sequence=TATAGAACTACCAAAATAGAATATAGAATTCATAATTAATAACCTTACAGTTTAGTATAATATATATTTCATTGATTCTTTCTGAAAATAATTTATGTTCAAGAACTA;start=512158;subtype=IES;support_ref=8;support_variant=16;type=IES;
scaffold51_11_with_IES	MILORD	internal_eliminated_sequence	512388	512435	.	.	.	ID=MILORD.11.512388.512435;Name=MILORD.11.512388.512435;bounded_by_ta=TRUE;common_boundary=Both;end=512435;ies_id=IESPGM.PTET51.1.11.494980;ies_left_dist=0;ies_min_dist=0;ies_right_dist=0;junction_seq=tattgtaagttgattTAtaaagtattaggatt;read_names=J00121:27:H3GGKBBXX:5:2203:8491:19619,J00121:27:H3GGKBBXX:5:1105:18680:8998,J00121:27:H3GGKBBXX:5:2215:25824:14519,J00121:27:H3GGKBBXX:5:1113:20476:31488,J00121:27:H3GGKBBXX:5:1207:22841:13464,J00121:27:H3GGKBBXX:5:1222:11241:8277,J00121:27:H3GGKBBXX:5:1209:8369:45080,J00121:27:H3GGKBBXX:5:2224:25997:11020,J00121:27:H3GGKBBXX:5:1116:23165:23171,J00121:27:H3GGKBBXX:5:1123:22506:10458,J00121:27:H3GGKBBXX:5:2109:12195:3424;sequence=TATAATTGAAAATTGAATAAGTCAAATTTATCATATTTCCATCAACTA;start=512388;subtype=IES;support_ref=68;support_variant=11;type=IES;
scaffold51_11_with_IES	MILORD	internal_eliminated_sequence	513130	513227	.	.	.	ID=MILORD.11.513130.513227;Name=MILORD.11.513130.513227;bounded_by_ta=TRUE;common_boundary=LEFT;end=513227;ies_id=IESPGM.PTET51.1.11.495674;ies_left_dist=0;ies_min_dist=0;ies_right_dist=-15;junction_seq=tttaaaaactggttaTAttttggttgtaggag;read_names=J00121:27:H3GGKBBXX:5:2211:11840:44658;sequence=TACAGTTCTTAATTAATTAATTAATTAACATTTTAAATTATAAATTTTGGTTTTTTTAAATATTTCCGAATATTCAGTTACTGTAACATCAGATGATT;start=513130;subtype=PARTIAL_EXTERNAL;support_ref=2;support_variant=1;type=ALTERNATIVE;
scaffold51_11_with_IES	MILORD	internal_eliminated_sequence	513130	513207	.	.	.	ID=MILORD.11.513130.513207;Name=MILORD.11.513130.513207;bounded_by_ta=TRUE;common_boundary=LEFT;end=513207;ies_id=IESPGM.PTET51.1.11.495674;ies_left_dist=0;ies_min_dist=0;ies_right_dist=5;junction_seq=tttaaaaactggttaTActgtaacatcagatg;read_names=J00121:27:H3GGKBBXX:5:1109:8623:42952,J00121:27:H3GGKBBXX:5:1211:30787:16260;sequence=TACAGTTCTTAATTAATTAATTAATTAACATTTTAAATTATAAATTTTGGTTTTTTTAAATATTTCCGAATATTCAGT;start=513130;subtype=PARTIAL_INTERNAL;support_ref=2;support_variant=2;type=ALTERNATIVE;
scaffold51_11_with_IES	MILORD	internal_eliminated_sequence	513130	513212	.	.	.	ID=MILORD.11.513130.513212;Name=MILORD.11.513130.513212;bounded_by_ta=TRUE;common_boundary=Both;end=513212;ies_id=IESPGM.PTET51.1.11.495674;ies_left_dist=0;ies_min_dist=0;ies_right_dist=0;junction_seq=tttaaaaactggttaTAacatcagatgattta;read_names=J00121:27:H3GGKBBXX:5:2223:16873:10335,J00121:27:H3GGKBBXX:5:1119:10033:37449,J00121:27:H3GGKBBXX:5:1114:5091:24278,J00121:27:H3GGKBBXX:5:1212:27032:9227,J00121:27:H3GGKBBXX:5:2109:14346:10493,J00121:27:H3GGKBBXX:5:1201:13139:4251,J00121:27:H3GGKBBXX:5:2228:21136:8154,J00121:27:H3GGKBBXX:5:1113:3254:5587,J00121:27:H3GGKBBXX:5:2227:29792:14748,J00121:27:H3GGKBBXX:5:1122:20121:32455,J00121:27:H3GGKBBXX:5:1110:30442:37712,J00121:27:H3GGKBBXX:5:2126:27245:16383,J00121:27:H3GGKBBXX:5:2222:14773:3670,J00121:27:H3GGKBBXX:5:2201:6593:12779,J00121:27:H3GGKBBXX:5:1122:22262:45414,J00121:27:H3GGKBBXX:5:2115:12378:34301,J00121:27:H3GGKBBXX:5:2119:14844:30274,J00121:27:H3GGKBBXX:5:2125:23378:33527,J00121:27:H3GGKBBXX:5:1224:13382:5833,J00121:27:H3GGKBBXX:5:1113:20659:45484,J00121:27:H3GGKBBXX:5:1112:12966:14291,J00121:27:H3GGKBBXX:5:2219:2930:13640,J00121:27:H3GGKBBXX:5:1112:26900:28586,J00121:27:H3GGKBBXX:5:2207:6390:49212,J00121:27:H3GGKBBXX:5:1106:10673:47841,J00121:27:H3GGKBBXX:5:1212:15645:38275,J00121:27:H3GGKBBXX:5:1110:11789:2615,J00121:27:H3GGKBBXX:5:2205:23947:18863,J00121:27:H3GGKBBXX:5:1107:7334:11038,J00121:27:H3GGKBBXX:5:1116:8349:43462,J00121:27:H3GGKBBXX:5:1221:17208:38732,J00121:27:H3GGKBBXX:5:2110:12398:19953,J00121:27:H3GGKBBXX:5:1105:14265:47665,J00121:27:H3GGKBBXX:5:1224:30157:39189,J00121:27:H3GGKBBXX:5:1219:7578:19654,J00121:27:H3GGKBBXX:5:2101:3691:10422,J00121:27:H3GGKBBXX:5:2207:2412:3741,J00121:27:H3GGKBBXX:5:2104:12642:30573,J00121:27:H3GGKBBXX:5:1116:8379:43445,J00121:27:H3GGKBBXX:5:1207:18893:6871,J00121:27:H3GGKBBXX:5:2101:17340:11882,J00121:27:H3GGKBBXX:5:1209:22597:49054,J00121:27:H3GGKBBXX:5:2101:17533:19496,J00121:27:H3GGKBBXX:5:1119:22465:30609,J00121:27:H3GGKBBXX:5:1112:26159:31875,J00121:27:H3GGKBBXX:5:1118:7486:21360;sequence=TACAGTTCTTAATTAATTAATTAATTAACATTTTAAATTATAAATTTTGGTTTTTTTAAATATTTCCGAATATTCAGTTACTG;start=513130;subtype=IES;support_ref=4;support_variant=46;type=IES;
scaffold51_11_with_IES	MILORD	internal_eliminated_sequence	513139	513212	.	.	.	ID=MILORD.11.513139.513212;Name=MILORD.11.513139.513212;bounded_by_ta=TRUE;common_boundary=RIGHT;end=513212;ies_id=IESPGM.PTET51.1.11.495674;ies_left_dist=-9;ies_min_dist=0;ies_right_dist=0;junction_seq=tggttatacagttctTAacatcagatgattta;read_names=J00121:27:H3GGKBBXX:5:1104:3823:38468,J00121:27:H3GGKBBXX:5:2220:14996:44183;sequence=TAATTAATTAATTAATTAACATTTTAAATTATAAATTTTGGTTTTTTTAAATATTTCCGAATATTCAGTTACTG;start=513139;subtype=PARTIAL_INTERNAL;support_ref=2;support_variant=2;type=ALTERNATIVE;
scaffold51_11_with_IES	MILORD	internal_eliminated_sequence	513553	513611	.	.	.	ID=MILORD.11.513553.513611;Name=MILORD.11.513553.513611;bounded_by_ta=TRUE;common_boundary=LEFT;end=513611;ies_id=IESPGM.PTET51.1.11.496014;ies_left_dist=0;ies_min_dist=0;ies_right_dist=12;junction_seq=aggaagaataagtgaTAttattttctgtacct;read_names=J00121:27:H3GGKBBXX:5:2103:31111:16331;sequence=TACATTAGATTAATTGATGAATTAAAGAAGAGTATTAAACAATTATTTTTTAATTTTGA;start=513553;subtype=PARTIAL_INTERNAL;support_ref=15;support_variant=1;type=ALTERNATIVE;
scaffold51_11_with_IES	MILORD	internal_eliminated_sequence	513553	513623	.	.	.	ID=MILORD.11.513553.513623;Name=MILORD.11.513553.513623;bounded_by_ta=TRUE;common_boundary=Both;end=513623;ies_id=IESPGM.PTET51.1.11.496014;ies_left_dist=0;ies_min_dist=0;ies_right_dist=0;junction_seq=aggaagaataagtgaTAcctaaaagttaaatc;read_names=J00121:27:H3GGKBBXX:5:1215:13129:23821,J00121:27:H3GGKBBXX:5:1112:4959:39734,J00121:27:H3GGKBBXX:5:1110:30716:14555,J00121:27:H3GGKBBXX:5:2120:25692:40139,J00121:27:H3GGKBBXX:5:1128:12845:43023,J00121:27:H3GGKBBXX:5:1225:29589:10844,J00121:27:H3GGKBBXX:5:1115:24525:23874,J00121:27:H3GGKBBXX:5:2213:25104:11442,J00121:27:H3GGKBBXX:5:2206:4767:43198,J00121:27:H3GGKBBXX:5:1119:28798:1490,J00121:27:H3GGKBBXX:5:2212:20689:39031,J00121:27:H3GGKBBXX:5:2217:15148:25984,J00121:27:H3GGKBBXX:5:1121:10805:35796,J00121:27:H3GGKBBXX:5:1114:20760:19179,J00121:27:H3GGKBBXX:5:2111:22333:14660,J00121:27:H3GGKBBXX:5:2224:28777:48016,J00121:27:H3GGKBBXX:5:2213:26230:15504,J00121:27:H3GGKBBXX:5:2125:28239:7591,J00121:27:H3GGKBBXX:5:2117:6735:17210,J00121:27:H3GGKBBXX:5:2202:10399:29149,J00121:27:H3GGKBBXX:5:2212:15950:27901,J00121:27:H3GGKBBXX:5:1206:21795:34125,J00121:27:H3GGKBBXX:5:2222:7182:13517,J00121:27:H3GGKBBXX:5:2204:22069:25668,J00121:27:H3GGKBBXX:5:2126:12713:26512,J00121:27:H3GGKBBXX:5:2204:5071:7011,J00121:27:H3GGKBBXX:5:1123:13464:34670,J00121:27:H3GGKBBXX:5:1201:3934:47313,J00121:27:H3GGKBBXX:5:1228:25804:39418,J00121:27:H3GGKBBXX:5:1111:14935:43093,J00121:27:H3GGKBBXX:5:2211:28189:14959,J00121:27:H3GGKBBXX:5:1127:19106:14695,J00121:27:H3GGKBBXX:5:1215:26352:38679,J00121:27:H3GGKBBXX:5:1101:31984:27584,J00121:27:H3GGKBBXX:5:1209:5720:10563,J00121:27:H3GGKBBXX:5:1127:18274:10686,J00121:27:H3GGKBBXX:5:2102:14641:47577,J00121:27:H3GGKBBXX:5:2221:7192:31927,J00121:27:H3GGKBBXX:5:2115:13829:39840,J00121:27:H3GGKBBXX:5:1104:5101:26723,J00121:27:H3GGKBBXX:5:2104:14458:31787;sequence=TACATTAGATTAATTGATGAATTAAAGAAGAGTATTAAACAATTATTTTTTAATTTTGATATTATTTTCTG;start=513553;subtype=IES;support_ref=30;support_variant=41;type=IES;
scaffold51_11_with_IES	MILORD	internal_eliminated_sequence	513558	513623	.	.	.	ID=MILORD.11.513558.513623;Name=MILORD.11.513558.513623;bounded_by_ta=TRUE;common_boundary=RIGHT;end=513623;ies_id=IESPGM.PTET51.1.11.496014;ies_left_dist=-5;ies_min_dist=0;ies_right_dist=0;junction_seq=gaataagtgatacatTAcctaaaagttaaatc;read_names=J00121:27:H3GGKBBXX:5:1128:19958:43181,J00121:27:H3GGKBBXX:5:1213:17766:8646,J00121:27:H3GGKBBXX:5:2212:2219:21764,J00121:27:H3GGKBBXX:5:1125:28818:4444;sequence=TAGATTAATTGATGAATTAAAGAAGAGTATTAAACAATTATTTTTTAATTTTGATATTATTTTCTG;start=513558;subtype=PARTIAL_INTERNAL;support_ref=30;support_variant=4;type=ALTERNATIVE;
scaffold51_11_with_IES	MILORD	internal_eliminated_sequence	513563	513623	.	.	.	ID=MILORD.11.513563.513623;Name=MILORD.11.513563.513623;bounded_by_ta=TRUE;common_boundary=RIGHT;end=513623;ies_id=IESPGM.PTET51.1.11.496014;ies_left_dist=-10;ies_min_dist=0;ies_right_dist=0;junction_seq=agtgatacattagatTAcctaaaagttaaatc;read_names=J00121:27:H3GGKBBXX:5:1102:9861:10000;sequence=TAATTGATGAATTAAAGAAGAGTATTAAACAATTATTTTTTAATTTTGATATTATTTTCTG;start=513563;subtype=PARTIAL_INTERNAL;support_ref=16;support_variant=1;type=ALTERNATIVE;
scaffold51_11_with_IES	MILORD	internal_eliminated_sequence	513575	513623	.	.	.	ID=MILORD.11.513575.513623;Name=MILORD.11.513575.513623;bounded_by_ta=TRUE;common_boundary=RIGHT;end=513623;ies_id=IESPGM.PTET51.1.11.496014;ies_left_dist=-22;ies_min_dist=0;ies_right_dist=0;junction_seq=gattaattgatgaatTAcctaaaagttaaatc;read_names=J00121:27:H3GGKBBXX:5:1215:9952:11812;sequence=TAAAGAAGAGTATTAAACAATTATTTTTTAATTTTGATATTATTTTCTG;start=513575;subtype=PARTIAL_INTERNAL;support_ref=16;support_variant=1;type=ALTERNATIVE;
scaffold51_11_with_IES	MILORD	internal_eliminated_sequence	515783	515823	.	.	.	ID=MILORD.11.515783.515823;Name=MILORD.11.515783.515823;bounded_by_ta=TRUE;common_boundary=LEFT;end=515823;ies_id=IESPGM.PTET51.1.11.498173;ies_left_dist=0;ies_min_dist=0;ies_right_dist=-12;junction_seq=tatcagcaacttaatTAattttattaattctt;read_names=J00121:27:H3GGKBBXX:5:1117:10470:38732,J00121:27:H3GGKBBXX:5:2228:31264:27391,J00121:27:H3GGKBBXX:5:2209:18061:5464,J00121:27:H3GGKBBXX:5:2124:29376:45924;sequence=TATGGTTGACATAAGATACATAATGACTATAATTATTGCTA;start=515783;subtype=PARTIAL_EXTERNAL;support_ref=0;support_variant=4;type=ALTERNATIVE;
scaffold51_11_with_IES	MILORD	internal_eliminated_sequence	515783	515811	.	.	.	ID=MILORD.11.515783.515811;Name=MILORD.11.515783.515811;bounded_by_ta=TRUE;common_boundary=Both;end=515811;ies_id=IESPGM.PTET51.1.11.498173;ies_left_dist=0;ies_min_dist=0;ies_right_dist=0;junction_seq=tatcagcaacttaatTAattattgctataatt;read_names=J00121:27:H3GGKBBXX:5:1225:9810:16278,J00121:27:H3GGKBBXX:5:2124:20760:28956,J00121:27:H3GGKBBXX:5:2104:10724:42056,J00121:27:H3GGKBBXX:5:2216:14509:32297,J00121:27:H3GGKBBXX:5:1218:30249:5200,J00121:27:H3GGKBBXX:5:1122:29701:34248,J00121:27:H3GGKBBXX:5:1104:27509:20744,J00121:27:H3GGKBBXX:5:1220:11931:5323,J00121:27:H3GGKBBXX:5:1224:7699:32806,J00121:27:H3GGKBBXX:5:1128:19908:45942,J00121:27:H3GGKBBXX:5:1114:19421:2756,J00121:27:H3GGKBBXX:5:2213:25124:13693,J00121:27:H3GGKBBXX:5:2215:24485:8822,J00121:27:H3GGKBBXX:5:1122:29072:32947,J00121:27:H3GGKBBXX:5:1120:17289:32015,J00121:27:H3GGKBBXX:5:2214:7304:40385,J00121:27:H3GGKBBXX:5:1206:11637:33299,J00121:27:H3GGKBBXX:5:1202:14133:13570,J00121:27:H3GGKBBXX:5:1210:9151:13763,J00121:27:H3GGKBBXX:5:1126:15442:32719,J00121:27:H3GGKBBXX:5:1218:4909:11091,J00121:27:H3GGKBBXX:5:2211:6157:9666,J00121:27:H3GGKBBXX:5:1215:25317:18282,J00121:27:H3GGKBBXX:5:2102:16772:2176,J00121:27:H3GGKBBXX:5:2119:9749:13957,J00121:27:H3GGKBBXX:5:2212:2179:7978,J00121:27:H3GGKBBXX:5:2116:19004:11952,J00121:27:H3GGKBBXX:5:1220:21460:46944,J00121:27:H3GGKBBXX:5:1128:28138:17051,J00121:27:H3GGKBBXX:5:2212:18862:15750,J00121:27:H3GGKBBXX:5:2217:8105:38187,J00121:27:H3GGKBBXX:5:2118:9303:33299,J00121:27:H3GGKBBXX:5:1216:1255:39295,J00121:27:H3GGKBBXX:5:1118:16772:28938,J00121:27:H3GGKBBXX:5:1117:5639:44113,J00121:27:H3GGKBBXX:5:2105:15706:41862,J00121:27:H3GGKBBXX:5:1214:20841:43831;sequence=TATGGTTGACATAAGATACATAATGACTA;start=515783;subtype=IES;support_ref=0;support_variant=37;type=IES;
scaffold51_11_with_IES	MILORD	internal_eliminated_sequence	517228	517283	.	.	.	ID=MILORD.11.517228.517283;Name=MILORD.11.517228.517283;bounded_by_ta=TRUE;common_boundary=Both;end=517283;ies_id=IESPGM.PTET51.1.11.499589;ies_left_dist=0;ies_min_dist=0;ies_right_dist=0;junction_seq=agggagatgtgaaggTAtcttcttaattgaat;read_names=J00121:27:H3GGKBBXX:5:2119:2808:10792,J00121:27:H3GGKBBXX:5:1119:14976:22626,J00121:27:H3GGKBBXX:5:2227:12428:20920,J00121:27:H3GGKBBXX:5:1214:8450:24366,J00121:27:H3GGKBBXX:5:2206:9414:26072,J00121:27:H3GGKBBXX:5:1214:7507:10176,J00121:27:H3GGKBBXX:5:2206:15625:9438,J00121:27:H3GGKBBXX:5:1114:12307:20990,J00121:27:H3GGKBBXX:5:1227:23287:25949,J00121:27:H3GGKBBXX:5:1122:3853:33879,J00121:27:H3GGKBBXX:5:1116:7740:39629,J00121:27:H3GGKBBXX:5:1205:27600:30855,J00121:27:H3GGKBBXX:5:2108:7456:3582,J00121:27:H3GGKBBXX:5:1110:20821:31769,J00121:27:H3GGKBBXX:5:1116:6157:33615,J00121:27:H3GGKBBXX:5:2116:6197:10616;sequence=TATTGTAGTATCACTCATTATTAATAGAAGAATGCGATTTGAATTACGATTGACTA;start=517228;subtype=IES;support_ref=92;support_variant=16;type=IES;
scaffold51_11_with_IES	MILORD	internal_eliminated_sequence	517228	517271	.	.	.	ID=MILORD.11.517228.517271;Name=MILORD.11.517228.517271;bounded_by_ta=TRUE;common_boundary=LEFT;end=517271;ies_id=IESPGM.PTET51.1.11.499589;ies_left_dist=0;ies_min_dist=0;ies_right_dist=12;junction_seq=agggagatgtgaaggTAcgattgactatatct;read_names=J00121:27:H3GGKBBXX:5:2226:17503:8893;sequence=TATTGTAGTATCACTCATTATTAATAGAAGAATGCGATTTGAAT;start=517228;subtype=PARTIAL_INTERNAL;support_ref=46;support_variant=1;type=ALTERNATIVE;
scaffold51_11_with_IES	MILORD	internal_eliminated_sequence	517720	517788	.	.	.	ID=MILORD.11.517720.517788;Name=MILORD.11.517720.517788;bounded_by_ta=TRUE;common_boundary=None;end=517788;ies_id=IESPGM.PTET51.1.11.500047;ies_left_dist=22;ies_min_dist=2;ies_right_dist=-2;junction_seq=taattccaaataaaaTAcctatgattggaact;read_names=J00121:27:H3GGKBBXX:5:2226:16021:4778,J00121:27:H3GGKBBXX:5:1221:15666:31769,J00121:27:H3GGKBBXX:5:2207:25388:42390,J00121:27:H3GGKBBXX:5:2216:16630:41282;sequence=TATAAATACACTCTTTAATTTATATATATTAAATTAATTATTTTAAATAATCCTATCCTAAAATAACTA;start=517720;subtype=EXTERNAL;support_ref=36;support_variant=4;type=ALTERNATIVE;
scaffold51_11_with_IES	MILORD	internal_eliminated_sequence	517726	517788	.	.	.	ID=MILORD.11.517726.517788;Name=MILORD.11.517726.517788;bounded_by_ta=TRUE;common_boundary=None;end=517788;ies_id=IESPGM.PTET51.1.11.500047;ies_left_dist=16;ies_min_dist=2;ies_right_dist=-2;junction_seq=caaataaaatataaaTAcctatgattggaact;read_names=J00121:27:H3GGKBBXX:5:1213:18639:40895,J00121:27:H3GGKBBXX:5:1202:9546:11390,J00121:27:H3GGKBBXX:5:2107:20902:24841;sequence=TACACTCTTTAATTTATATATATTAAATTAATTATTTTAAATAATCCTATCCTAAAATAACTA;start=517726;subtype=EXTERNAL;support_ref=30;support_variant=3;type=ALTERNATIVE;
scaffold51_11_with_IES	MILORD	internal_eliminated_sequence	517744	517782	.	.	.	ID=MILORD.11.517744.517782;Name=MILORD.11.517744.517782;bounded_by_ta=TRUE;common_boundary=None;end=517782;ies_id=IESPGM.PTET51.1.11.500047;ies_left_dist=-2;ies_min_dist=2;ies_right_dist=4;junction_seq=actctttaatttataTAactatacctatgatt;read_names=J00121:27:H3GGKBBXX:5:1104:3995:8559,J00121:27:H3GGKBBXX:5:1103:10084:38170;sequence=TATATTAAATTAATTATTTTAAATAATCCTATCCTAAAA;start=517744;subtype=INTERNAL;support_ref=10;support_variant=2;type=ALTERNATIVE;
scaffold51_11_with_IES	MILORD	internal_eliminated_sequence	517744	517788	.	.	.	ID=MILORD.11.517744.517788;Name=MILORD.11.517744.517788;bounded_by_ta=TRUE;common_boundary=None;end=517788;ies_id=IESPGM.PTET51.1.11.500047;ies_left_dist=-2;ies_min_dist=2;ies_right_dist=-2;junction_seq=actctttaatttataTAcctatgattggaact;read_names=J00121:27:H3GGKBBXX:5:1113:15432:26512,J00121:27:H3GGKBBXX:5:1120:22932:30995,J00121:27:H3GGKBBXX:5:1228:23409:18423,J00121:27:H3GGKBBXX:5:1105:26504:31980,J00121:27:H3GGKBBXX:5:2111:11556:27496,J00121:27:H3GGKBBXX:5:1104:19207:33404,J00121:27:H3GGKBBXX:5:1105:26433:31329,J00121:27:H3GGKBBXX:5:2213:23612:27215,J00121:27:H3GGKBBXX:5:2203:21095:3196,J00121:27:H3GGKBBXX:5:1114:25895:28393,J00121:27:H3GGKBBXX:5:2201:24819:34829,J00121:27:H3GGKBBXX:5:1228:23723:19249,J00121:27:H3GGKBBXX:5:2105:15564:1701,J00121:27:H3GGKBBXX:5:2217:26829:10598,J00121:27:H3GGKBBXX:5:1118:26311:41000,J00121:27:H3GGKBBXX:5:1204:28625:33862,J00121:27:H3GGKBBXX:5:1221:4107:24718,J00121:27:H3GGKBBXX:5:1104:30137:36833,J00121:27:H3GGKBBXX:5:2202:9536:29413,J00121:27:H3GGKBBXX:5:1111:19877:48175,J00121:27:H3GGKBBXX:5:2106:30127:24788,J00121:27:H3GGKBBXX:5:2102:22404:32508,J00121:27:H3GGKBBXX:5:1214:10368:16612,J00121:27:H3GGKBBXX:5:1102:15950:21465,J00121:27:H3GGKBBXX:5:1211:12916:26934,J00121:27:H3GGKBBXX:5:1112:12753:17720,J00121:27:H3GGKBBXX:5:1109:24769:18282,J00121:27:H3GGKBBXX:5:1208:21846:45818,J00121:27:H3GGKBBXX:5:2226:16051:37431,J00121:27:H3GGKBBXX:5:1217:15118:15487,J00121:27:H3GGKBBXX:5:1228:17056:47717,J00121:27:H3GGKBBXX:5:2205:17168:1771,J00121:27:H3GGKBBXX:5:2106:29995:24771,J00121:27:H3GGKBBXX:5:1223:5112:2123,J00121:27:H3GGKBBXX:5:1201:16346:16735,J00121:27:H3GGKBBXX:5:1104:13819:19144,J00121:27:H3GGKBBXX:5:2215:11079:22590;sequence=TATATTAAATTAATTATTTTAAATAATCCTATCCTAAAATAACTA;start=517744;subtype=OVERLAPPING;support_ref=15;support_variant=37;type=ALTERNATIVE;
scaffold51_11_with_IES	MILORD	internal_eliminated_sequence	517749	517788	.	.	.	ID=MILORD.11.517749.517788;Name=MILORD.11.517749.517788;bounded_by_ta=TRUE;common_boundary=None;end=517788;ies_id=IESPGM.PTET51.1.11.500047;ies_left_dist=-7;ies_min_dist=2;ies_right_dist=-2;junction_seq=ttaatttatatatatTAcctatgattggaact;read_names=J00121:27:H3GGKBBXX:5:1102:17208:29659;sequence=TAAATTAATTATTTTAAATAATCCTATCCTAAAATAACTA;start=517749;subtype=OVERLAPPING;support_ref=5;support_variant=1;type=ALTERNATIVE;
scaffold51_11_with_IES	MILORD	internal_eliminated_sequence	517758	517788	.	.	.	ID=MILORD.11.517758.517788;Name=MILORD.11.517758.517788;bounded_by_ta=TRUE;common_boundary=None;end=517788;ies_id=IESPGM.PTET51.1.11.500047;ies_left_dist=-16;ies_min_dist=2;ies_right_dist=-2;junction_seq=atatattaaattaatTAcctatgattggaact;read_names=J00121:27:H3GGKBBXX:5:1212:25337:14906;sequence=TATTTTAAATAATCCTATCCTAAAATAACTA;start=517758;subtype=OVERLAPPING;support_ref=5;support_variant=1;type=ALTERNATIVE;
scaffold51_11_with_IES	MILORD	internal_eliminated_sequence	518384	518474	.	.	.	ID=MILORD.11.518384.518474;Name=MILORD.11.518384.518474;bounded_by_ta=TRUE;common_boundary=LEFT;end=518474;ies_id=IESPGM.PTET51.1.11.500644;ies_left_dist=0;ies_min_dist=0;ies_right_dist=11;junction_seq=atattcatattaaaaTAactagaatgtaacat;read_names=J00121:27:H3GGKBBXX:5:2223:21724:46768;sequence=TACATTAGGTTTATTAAATATTTTATAAATTTTATTTAAGTATAAATTGAAACTGAATTGTTAAAGAAATTTAAAAGAATAAGAAAATTAA;start=518384;subtype=PARTIAL_INTERNAL;support_ref=2;support_variant=1;type=ALTERNATIVE;
scaffold51_11_with_IES	MILORD	internal_eliminated_sequence	518384	518485	.	.	.	ID=MILORD.11.518384.518485;Name=MILORD.11.518384.518485;bounded_by_ta=TRUE;common_boundary=Both;end=518485;ies_id=IESPGM.PTET51.1.11.500644;ies_left_dist=0;ies_min_dist=0;ies_right_dist=0;junction_seq=atattcatattaaaaTAacattgatgttctat;read_names=J00121:27:H3GGKBBXX:5:1104:25723:42267,J00121:27:H3GGKBBXX:5:2109:13504:7838,J00121:27:H3GGKBBXX:5:1219:25712:43831,J00121:27:H3GGKBBXX:5:1113:4655:35585,J00121:27:H3GGKBBXX:5:2225:19299:31523,J00121:27:H3GGKBBXX:5:1123:17097:37765,J00121:27:H3GGKBBXX:5:1214:23338:4901,J00121:27:H3GGKBBXX:5:2113:27529:14977,J00121:27:H3GGKBBXX:5:2223:12591:44341,J00121:27:H3GGKBBXX:5:1116:25631:12638,J00121:27:H3GGKBBXX:5:2215:12479:17491,J00121:27:H3GGKBBXX:5:1104:18325:7011,J00121:27:H3GGKBBXX:5:2109:6076:13605,J00121:27:H3GGKBBXX:5:2208:17969:46065,J00121:27:H3GGKBBXX:5:1111:30553:17333,J00121:27:H3GGKBBXX:5:2211:15199:2791,J00121:27:H3GGKBBXX:5:2209:9252:45309,J00121:27:H3GGKBBXX:5:2212:24515:38908,J00121:27:H3GGKBBXX:5:1118:16538:31488,J00121:27:H3GGKBBXX:5:2227:27042:34917,J00121:27:H3GGKBBXX:5:2122:22851:3319,J00121:27:H3GGKBBXX:5:1211:22556:31857;sequence=TACATTAGGTTTATTAAATATTTTATAAATTTTATTTAAGTATAAATTGAAACTGAATTGTTAAAGAAATTTAAAAGAATAAGAAAATTAATAACTAGAATG;start=518384;subtype=IES;support_ref=2;support_variant=22;type=IES;
scaffold51_11_with_IES	MILORD	internal_eliminated_sequence	519211	519236	.	.	.	ID=MILORD.11.519211.519236;Name=MILORD.11.519211.519236;bounded_by_ta=TRUE;common_boundary=Both;end=519236;ies_id=IESPGM.PTET51.1.11.501369;ies_left_dist=0;ies_min_dist=0;ies_right_dist=0;junction_seq=ttatatatataagacTAcaaaattcgatttgt;read_names=J00121:27:H3GGKBBXX:5:1102:29011:19830,J00121:27:H3GGKBBXX:5:1219:20791:35620,J00121:27:H3GGKBBXX:5:2215:31193:2439,J00121:27:H3GGKBBXX:5:2211:21379:8998,J00121:27:H3GGKBBXX:5:1218:17858:40280,J00121:27:H3GGKBBXX:5:1206:23937:12550,J00121:27:H3GGKBBXX:5:1119:13017:1859,J00121:27:H3GGKBBXX:5:1207:15889:21817,J00121:27:H3GGKBBXX:5:2217:18284:10598,J00121:27:H3GGKBBXX:5:1220:6796:11231,J00121:27:H3GGKBBXX:5:1114:4097:34266,J00121:27:H3GGKBBXX:5:1206:19958:17544,J00121:27:H3GGKBBXX:5:2115:13565:25281,J00121:27:H3GGKBBXX:5:2227:7994:19953,J00121:27:H3GGKBBXX:5:1215:27732:46065,J00121:27:H3GGKBBXX:5:1118:15442:46082,J00121:27:H3GGKBBXX:5:1213:6370:39119,J00121:27:H3GGKBBXX:5:1108:12297:12990,J00121:27:H3GGKBBXX:5:1116:29711:12146;sequence=TATAGAAGATTAAGAGTATTCAATTA;start=519211;subtype=IES;support_ref=3;support_variant=19;type=IES;
scaffold51_11_with_IES	MILORD	internal_eliminated_sequence	520269	520363	.	.	.	ID=MILORD.11.520269.520363;Name=MILORD.11.520269.520363;bounded_by_ta=TRUE;common_boundary=LEFT;end=520363;ies_id=IESPGM.PTET51.1.11.502401;ies_left_dist=0;ies_min_dist=0;ies_right_dist=-10;junction_seq=acccttaaattttgtTAaaaattaggataatc;read_names=J00121:27:H3GGKBBXX:5:2117:6005:20586,J00121:27:H3GGKBBXX:5:1208:6583:14484,J00121:27:H3GGKBBXX:5:1120:17553:7293;sequence=TATTGTTTAAAATACAAAAATTTATTCTAAATAAATAAATAAAGAAGGTTTAATTCAAATAAAAAATTAATAATTAAATTCACAATATTTATTCA;start=520269;subtype=PARTIAL_EXTERNAL;support_ref=4;support_variant=3;type=ALTERNATIVE;
scaffold51_11_with_IES	MILORD	internal_eliminated_sequence	520269	520353	.	.	.	ID=MILORD.11.520269.520353;Name=MILORD.11.520269.520353;bounded_by_ta=TRUE;common_boundary=Both;end=520353;ies_id=IESPGM.PTET51.1.11.502401;ies_left_dist=0;ies_min_dist=0;ies_right_dist=0;junction_seq=acccttaaattttgtTAtttattcataaaaat;read_names=J00121:27:H3GGKBBXX:5:1203:6380:22538,J00121:27:H3GGKBBXX:5:1124:14763:6290,J00121:27:H3GGKBBXX:5:1209:7963:19830,J00121:27:H3GGKBBXX:5:2211:20060:19795,J00121:27:H3GGKBBXX:5:1124:9983:44886,J00121:27:H3GGKBBXX:5:2205:17350:33738,J00121:27:H3GGKBBXX:5:2210:8866:23892,J00121:27:H3GGKBBXX:5:2112:29163:33492,J00121:27:H3GGKBBXX:5:1105:6806:32490,J00121:27:H3GGKBBXX:5:1125:15716:39945,J00121:27:H3GGKBBXX:5:2115:25794:33879,J00121:27:H3GGKBBXX:5:1110:11292:45467,J00121:27:H3GGKBBXX:5:2221:17178:28797,J00121:27:H3GGKBBXX:5:2102:27174:42460,J00121:27:H3GGKBBXX:5:1213:28016:35022,J00121:27:H3GGKBBXX:5:1127:21978:44605,J00121:27:H3GGKBBXX:5:2221:23348:29501,J00121:27:H3GGKBBXX:5:1101:18933:46434,J00121:27:H3GGKBBXX:5:2217:16224:25632,J00121:27:H3GGKBBXX:5:1228:9130:48755,J00121:27:H3GGKBBXX:5:1122:15382:34196,J00121:27:H3GGKBBXX:5:1228:18842:15961,J00121:27:H3GGKBBXX:5:2205:2453:40350,J00121:27:H3GGKBBXX:5:1104:25834:35497,J00121:27:H3GGKBBXX:5:1228:17249:43269,J00121:27:H3GGKBBXX:5:2101:20882:43796,J00121:27:H3GGKBBXX:5:2101:5700:8594,J00121:27:H3GGKBBXX:5:2108:7446:16788,J00121:27:H3GGKBBXX:5:2202:10297:8787,J00121:27:H3GGKBBXX:5:2217:19441:31910,J00121:27:H3GGKBBXX:5:2215:25712:13517,J00121:27:H3GGKBBXX:5:1104:9181:32701,J00121:27:H3GGKBBXX:5:1125:5720:45449,J00121:27:H3GGKBBXX:5:2101:13514:40174,J00121:27:H3GGKBBXX:5:1125:20669:25246,J00121:27:H3GGKBBXX:5:1124:28412:36587,J00121:27:H3GGKBBXX:5:2210:20588:9315,J00121:27:H3GGKBBXX:5:2109:11647:44394,J00121:27:H3GGKBBXX:5:2210:28787:12691,J00121:27:H3GGKBBXX:5:1114:6512:4585,J00121:27:H3GGKBBXX:5:2214:1580:21113,J00121:27:H3GGKBBXX:5:1108:30827:27936,J00121:27:H3GGKBBXX:5:2201:26037:8277,J00121:27:H3GGKBBXX:5:1226:27783:10352,J00121:27:H3GGKBBXX:5:2126:9983:21324;sequence=TATTGTTTAAAATACAAAAATTTATTCTAAATAAATAAATAAAGAAGGTTTAATTCAAATAAAAAATTAATAATTAAATTCACAA;start=520269;subtype=IES;support_ref=4;support_variant=45;type=IES;
scaffold51_11_with_IES	MILORD	internal_eliminated_sequence	521575	521643	.	.	.	ID=MILORD.11.521575.521643;Name=MILORD.11.521575.521643;bounded_by_ta=TRUE;common_boundary=LEFT;end=521643;ies_id=IESPGM.PTET51.1.11.503622;ies_left_dist=0;ies_min_dist=0;ies_right_dist=20;junction_seq=taaagcatttttagtTAaaatattaaaatcat;read_names=J00121:27:H3GGKBBXX:5:2228:20669:6396,J00121:27:H3GGKBBXX:5:2228:21339:5692;sequence=TAAAGTCAGTCTGGAAAATTATTATTATTATTTTTGCAAATGGTTTTATATTTGAAATTAGAAAATTAA;start=521575;subtype=PARTIAL_INTERNAL;support_ref=0;support_variant=2;type=ALTERNATIVE;
scaffold51_11_with_IES	MILORD	internal_eliminated_sequence	521575	521663	.	.	.	ID=MILORD.11.521575.521663;Name=MILORD.11.521575.521663;bounded_by_ta=TRUE;common_boundary=Both;end=521663;ies_id=IESPGM.PTET51.1.11.503622;ies_left_dist=0;ies_min_dist=0;ies_right_dist=0;junction_seq=taaagcatttttagtTActtcactctaaatgg;read_names=J00121:27:H3GGKBBXX:5:1211:25428:21430,J00121:27:H3GGKBBXX:5:1206:16630:13253,J00121:27:H3GGKBBXX:5:2205:10358:22784,J00121:27:H3GGKBBXX:5:1222:5020:2281,J00121:27:H3GGKBBXX:5:1109:7496:45678,J00121:27:H3GGKBBXX:5:1114:21186:48438,J00121:27:H3GGKBBXX:5:2118:4168:14344,J00121:27:H3GGKBBXX:5:1206:23937:14449,J00121:27:H3GGKBBXX:5:2227:12063:1859,J00121:27:H3GGKBBXX:5:1213:11556:7767,J00121:27:H3GGKBBXX:5:2103:27925:18405,J00121:27:H3GGKBBXX:5:2104:5741:17983,J00121:27:H3GGKBBXX:5:1122:12591:46768,J00121:27:H3GGKBBXX:5:2110:23723:15627,J00121:27:H3GGKBBXX:5:2211:21085:29940,J00121:27:H3GGKBBXX:5:1216:22435:45150,J00121:27:H3GGKBBXX:5:1227:10135:22327,J00121:27:H3GGKBBXX:5:1124:24322:34952,J00121:27:H3GGKBBXX:5:2115:15595:46135,J00121:27:H3GGKBBXX:5:2217:22201:39225,J00121:27:H3GGKBBXX:5:2207:8308:4497,J00121:27:H3GGKBBXX:5:1204:23531:3231,J00121:27:H3GGKBBXX:5:2116:19471:17051,J00121:27:H3GGKBBXX:5:1126:24819:11759,J00121:27:H3GGKBBXX:5:2223:11201:9016,J00121:27:H3GGKBBXX:5:2207:22993:7715,J00121:27:H3GGKBBXX:5:2226:27448:33826,J00121:27:H3GGKBBXX:5:2110:18456:48737,J00121:27:H3GGKBBXX:5:1206:22191:28762,J00121:27:H3GGKBBXX:5:2203:15219:2053,J00121:27:H3GGKBBXX:5:2203:27204:41739,J00121:27:H3GGKBBXX:5:1219:7446:11864,J00121:27:H3GGKBBXX:5:1218:10460:11495,J00121:27:H3GGKBBXX:5:1105:13007:15838,J00121:27:H3GGKBBXX:5:1213:14976:37044,J00121:27:H3GGKBBXX:5:1216:13788:4321,J00121:27:H3GGKBBXX:5:2201:17939:8770,J00121:27:H3GGKBBXX:5:2210:26362:11759,J00121:27:H3GGKBBXX:5:2227:27996:8049,J00121:27:H3GGKBBXX:5:1113:19603:23786,J00121:27:H3GGKBBXX:5:2207:23815:33123,J00121:27:H3GGKBBXX:5:2226:20090:17808,J00121:27:H3GGKBBXX:5:1114:25530:22063,J00121:27:H3GGKBBXX:5:2203:30472:15293,J00121:27:H3GGKBBXX:5:1211:16549:19337,J00121:27:H3GGKBBXX:5:2207:21156:19162,J00121:27:H3GGKBBXX:5:1114:25581:21869,J00121:27:H3GGKBBXX:5:1107:13139:12023,J00121:27:H3GGKBBXX:5:1228:8014:15909,J00121:27:H3GGKBBXX:5:2228:11962:46065,J00121:27:H3GGKBBXX:5:2211:16305:37132,J00121:27:H3GGKBBXX:5:1215:21897:44042,J00121:27:H3GGKBBXX:5:2208:13027:44816,J00121:27:H3GGKBBXX:5:1102:22424:6027,J00121:27:H3GGKBBXX:5:1105:2747:16278;sequence=TAAAGTCAGTCTGGAAAATTATTATTATTATTTTTGCAAATGGTTTTATATTTGAAATTAGAAAATTAATAAAATATTAAAATCATTTG;start=521575;subtype=IES;support_ref=0;support_variant=55;type=IES;
scaffold51_11_with_IES	MILORD	internal_eliminated_sequence	521575	521673	.	.	.	ID=MILORD.11.521575.521673;Name=MILORD.11.521575.521673;bounded_by_ta=TRUE;common_boundary=LEFT;end=521673;ies_id=IESPGM.PTET51.1.11.503622;ies_left_dist=0;ies_min_dist=0;ies_right_dist=-10;junction_seq=taaagcatttttagtTAaatggttagtgctat;read_names=J00121:27:H3GGKBBXX:5:1103:22739:30626,J00121:27:H3GGKBBXX:5:2122:23429:45854,J00121:27:H3GGKBBXX:5:1225:18193:18704,J00121:27:H3GGKBBXX:5:2218:15706:43902,J00121:27:H3GGKBBXX:5:2104:11759:19021;sequence=TAAAGTCAGTCTGGAAAATTATTATTATTATTTTTGCAAATGGTTTTATATTTGAAATTAGAAAATTAATAAAATATTAAAATCATTTGTACTTCACTC;start=521575;subtype=PARTIAL_EXTERNAL;support_ref=0;support_variant=5;type=ALTERNATIVE;
scaffold51_11_with_IES	MILORD	internal_eliminated_sequence	523189	523276	.	.	.	ID=MILORD.11.523189.523276;Name=MILORD.11.523189.523276;bounded_by_ta=TRUE;common_boundary=Both;end=523276;ies_id=IESPGM.PTET51.1.11.505147;ies_left_dist=0;ies_min_dist=0;ies_right_dist=0;junction_seq=tagtttttaatttatTAacaactaaaatttca;read_names=J00121:27:H3GGKBBXX:5:1117:1945:35708,J00121:27:H3GGKBBXX:5:2211:26545:38486,J00121:27:H3GGKBBXX:5:1225:13382:45115,J00121:27:H3GGKBBXX:5:1215:26392:27145,J00121:27:H3GGKBBXX:5:2107:13210:29870,J00121:27:H3GGKBBXX:5:1116:25388:45379,J00121:27:H3GGKBBXX:5:2215:6918:5042,J00121:27:H3GGKBBXX:5:1222:7730:25931,J00121:27:H3GGKBBXX:5:1201:29934:42741,J00121:27:H3GGKBBXX:5:1208:12895:19373,J00121:27:H3GGKBBXX:5:1128:7984:1965,J00121:27:H3GGKBBXX:5:2207:13261:30767,J00121:27:H3GGKBBXX:5:1126:14143:35110,J00121:27:H3GGKBBXX:5:2213:18142:24947,J00121:27:H3GGKBBXX:5:2215:25225:40561,J00121:27:H3GGKBBXX:5:1117:17797:21324,J00121:27:H3GGKBBXX:5:2119:6086:8734,J00121:27:H3GGKBBXX:5:1206:8613:27039,J00121:27:H3GGKBBXX:5:1128:8420:23434,J00121:27:H3GGKBBXX:5:1216:4432:16418,J00121:27:H3GGKBBXX:5:2217:19015:24384,J00121:27:H3GGKBBXX:5:2221:30695:11530,J00121:27:H3GGKBBXX:5:1105:6045:3670,J00121:27:H3GGKBBXX:5:2222:19147:36183,J00121:27:H3GGKBBXX:5:1127:26930:43128,J00121:27:H3GGKBBXX:5:2108:31071:12427,J00121:27:H3GGKBBXX:5:2205:13453:23470,J00121:27:H3GGKBBXX:5:1216:28473:7926,J00121:27:H3GGKBBXX:5:2204:27285:2176,J00121:27:H3GGKBBXX:5:1222:25418:35163,J00121:27:H3GGKBBXX:5:2212:14489:19988,J00121:27:H3GGKBBXX:5:1218:29609:33387,J00121:27:H3GGKBBXX:5:1111:19076:46082,J00121:27:H3GGKBBXX:5:1204:16528:16383,J00121:27:H3GGKBBXX:5:2213:14397:14660,J00121:27:H3GGKBBXX:5:2124:25378:24683;sequence=TAAGGTTAATTAAAAATTATTTTCATTATTTGTTTATGATTAAATGATGTGATTTATCTGATTTTAATTTCAAAAAATCTCTCAACTG;start=523189;subtype=IES;support_ref=6;support_variant=36;type=IES;
scaffold51_11_with_IES	MILORD	internal_eliminated_sequence	523199	523276	.	.	.	ID=MILORD.11.523199.523276;Name=MILORD.11.523199.523276;bounded_by_ta=TRUE;common_boundary=RIGHT;end=523276;ies_id=IESPGM.PTET51.1.11.505147;ies_left_dist=-10;ies_min_dist=0;ies_right_dist=0;junction_seq=tttattaaggttaatTAacaactaaaatttca;read_names=J00121:27:H3GGKBBXX:5:1121:5325:34706;sequence=TAAAAATTATTTTCATTATTTGTTTATGATTAAATGATGTGATTTATCTGATTTTAATTTCAAAAAATCTCTCAACTG;start=523199;subtype=PARTIAL_INTERNAL;support_ref=1;support_variant=1;type=ALTERNATIVE;
scaffold51_11_with_IES	MILORD	internal_eliminated_sequence	523337	523429	.	.	.	ID=MILORD.11.523337.523429;Name=MILORD.11.523337.523429;bounded_by_ta=TRUE;common_boundary=None;end=523429;ies_id=IESPGM.PTET51.1.11.505147;ies_left_dist=-148;ies_min_dist=148;ies_right_dist=-153;junction_seq=ataaaaaaaagcataTAgattctgagagaaca;read_names=J00121:27:H3GGKBBXX:5:2123:29812:8172;sequence=TACAGGCAATTGATGAGCTATTTATTAACGTATTTTATCATTTTTTATGATTTAATTATTTTCGATTGCCTAAAATAAAATTCAGTTTTACTA;start=523337;subtype=MAC;support_ref=49;support_variant=1;type=CRYPTIC;
scaffold51_11_with_IES	MILORD	internal_eliminated_sequence	525502	525575	.	.	.	ID=MILORD.11.525502.525575;Name=MILORD.11.525502.525575;bounded_by_ta=TRUE;common_boundary=Both;end=525575;ies_id=IESPGM.PTET51.1.11.507372;ies_left_dist=0;ies_min_dist=0;ies_right_dist=0;junction_seq=aaatagtcaataattTAttattactagtgggc;read_names=J00121:27:H3GGKBBXX:5:1204:19887:45555,J00121:27:H3GGKBBXX:5:1208:16011:8559,J00121:27:H3GGKBBXX:5:2227:25550:38873,J00121:27:H3GGKBBXX:5:2202:13738:31628,J00121:27:H3GGKBBXX:5:1113:15828:19179,J00121:27:H3GGKBBXX:5:2227:20517:35110,J00121:27:H3GGKBBXX:5:1216:11789:38592,J00121:27:H3GGKBBXX:5:2115:7547:14994,J00121:27:H3GGKBBXX:5:1217:25093:2985,J00121:27:H3GGKBBXX:5:1226:29508:25791,J00121:27:H3GGKBBXX:5:1125:21623:6079,J00121:27:H3GGKBBXX:5:2218:22993:44957,J00121:27:H3GGKBBXX:5:2111:23541:10844,J00121:27:H3GGKBBXX:5:1211:9181:1683,J00121:27:H3GGKBBXX:5:1219:22698:20568,J00121:27:H3GGKBBXX:5:1216:7131:42267,J00121:27:H3GGKBBXX:5:1211:3833:38134,J00121:27:H3GGKBBXX:5:1228:27214:22555,J00121:27:H3GGKBBXX:5:2102:7405:32086,J00121:27:H3GGKBBXX:5:2228:27915:23839,J00121:27:H3GGKBBXX:5:2228:7070:13218;sequence=TATTAAAGAATTAATTTAATAATATTTTGGTAATTCTATTTTTGAAGAATATTTAAATTAATAAATTCTCACAA;start=525502;subtype=IES;support_ref=0;support_variant=21;type=IES;
scaffold51_11_with_IES	MILORD	internal_eliminated_sequence	525502	525578	.	.	.	ID=MILORD.11.525502.525578;Name=MILORD.11.525502.525578;bounded_by_ta=TRUE;common_boundary=LEFT;end=525578;ies_id=IESPGM.PTET51.1.11.507372;ies_left_dist=0;ies_min_dist=0;ies_right_dist=-3;junction_seq=aaatagtcaataattTAttactagtgggcatc;read_names=J00121:27:H3GGKBBXX:5:2227:5274:8770,J00121:27:H3GGKBBXX:5:1127:18791:24806;sequence=TATTAAAGAATTAATTTAATAATATTTTGGTAATTCTATTTTTGAAGAATATTTAAATTAATAAATTCTCACAATAT;start=525502;subtype=PARTIAL_EXTERNAL;support_ref=0;support_variant=2;type=ALTERNATIVE;
scaffold51_11_with_IES	MILORD	internal_eliminated_sequence	525721	525804	.	.	.	ID=MILORD.11.525721.525804;Name=MILORD.11.525721.525804;bounded_by_ta=TRUE;common_boundary=RIGHT;end=525804;ies_id=IESPGM.PTET51.1.11.507524;ies_left_dist=7;ies_min_dist=0;ies_right_dist=0;junction_seq=gcctaaaaatagataTAcaaagcaatgatttt;read_names=J00121:27:H3GGKBBXX:5:1124:5720:44605;sequence=TATTCTGTAAAGTTAAAATTCTTAAGTCTATATATTAAATATTTTAAATAAATTTGCATATAAGAATAATTTTTAATTTAGTTG;start=525721;subtype=PARTIAL_EXTERNAL;support_ref=5;support_variant=1;type=ALTERNATIVE;
scaffold51_11_with_IES	MILORD	internal_eliminated_sequence	525728	525804	.	.	.	ID=MILORD.11.525728.525804;Name=MILORD.11.525728.525804;bounded_by_ta=TRUE;common_boundary=Both;end=525804;ies_id=IESPGM.PTET51.1.11.507524;ies_left_dist=0;ies_min_dist=0;ies_right_dist=0;junction_seq=aatagatatattctgTAcaaagcaatgatttt;read_names=J00121:27:H3GGKBBXX:5:1128:24302:41880,J00121:27:H3GGKBBXX:5:1115:7912:37466,J00121:27:H3GGKBBXX:5:2202:31619:25193,J00121:27:H3GGKBBXX:5:2108:6685:9702,J00121:27:H3GGKBBXX:5:1201:27245:24190,J00121:27:H3GGKBBXX:5:1118:8674:5517,J00121:27:H3GGKBBXX:5:1118:9019:26512,J00121:27:H3GGKBBXX:5:1102:2209:5640,J00121:27:H3GGKBBXX:5:1115:7912:38697,J00121:27:H3GGKBBXX:5:1111:17685:10194,J00121:27:H3GGKBBXX:5:2203:18467:13658,J00121:27:H3GGKBBXX:5:2114:30969:4514,J00121:27:H3GGKBBXX:5:2119:6644:45467,J00121:27:H3GGKBBXX:5:2115:17726:7134,J00121:27:H3GGKBBXX:5:1214:13941:22907,J00121:27:H3GGKBBXX:5:2119:3589:39752,J00121:27:H3GGKBBXX:5:1123:20364:43040,J00121:27:H3GGKBBXX:5:2206:1773:4215,J00121:27:H3GGKBBXX:5:1216:23216:20058,J00121:27:H3GGKBBXX:5:2115:21765:34917,J00121:27:H3GGKBBXX:5:2218:11231:24261,J00121:27:H3GGKBBXX:5:1126:25966:43990,J00121:27:H3GGKBBXX:5:2106:27052:20973,J00121:27:H3GGKBBXX:5:1207:20760:41335,J00121:27:H3GGKBBXX:5:2116:26291:47928,J00121:27:H3GGKBBXX:5:1124:22587:13130,J00121:27:H3GGKBBXX:5:2221:4584:19285,J00121:27:H3GGKBBXX:5:2217:16691:6255,J00121:27:H3GGKBBXX:5:2221:6147:11231;sequence=TAAAGTTAAAATTCTTAAGTCTATATATTAAATATTTTAAATAAATTTGCATATAAGAATAATTTTTAATTTAGTTG;start=525728;subtype=IES;support_ref=2;support_variant=29;type=IES;
scaffold51_11_with_IES	MILORD	internal_eliminated_sequence	526292	532329	.	.	.	ID=MILORD.11.526292.532329;Name=MILORD.11.526292.532329;bounded_by_ta=TRUE;common_boundary=None;end=532329;ies_id=IESPGM.PTET51.1.11.513672;ies_left_dist=5903;ies_min_dist=17;ies_right_dist=-17;junction_seq=aatattttacatttaTAtacaaaacaaacaaa;read_names=J00121:27:H3GGKBBXX:5:1217:3011:5059;sequence=TATTGTTATATTTTATAAAATAGTATCAATAAAATAATAACATATTATAAAATAATTTGAAATCAAAATTCTAAGATCCTTTGCATAATTTCTTTATCTGGAAATTTTTAAATATCTTAAAGATCTGCCACATAAAAACATTCATTCAGTCTTGCCGTTCTCAATGTTTTATTTAAGTATTTTATCATATATGTTGCTAATAATTGATGTCTATTTAAAGTTCCTAAGTTAGCAGATAAATTGGTCTAATGTTCTTCAAGTATTGATAATAATTTCATCATATCAAAAGCTAATGATTAATAATTTTCAGGGCAATTATCAATAAAAGCTTGTTTCATCTATTTCAATTAAGTTATACAATATAAACCTCTTTCATCGTTGAAAAACTTCTGCTATTCTTTCAAAAACTTTGAGTTTTCTAGCTGTTATAGCCAATTAAAAGAAAACCATCTTAAATTTTAGGCTAAATCTTAAAATGATTATTCAAATTGTTATATGAAAAAACTAAAATTAAATGCACTTCTTGCAAAATTTAGTTGATTCAAATATATTCTTTAATTAGCTTCAAATTCAATTTACAAATAATTTGTTATTAGAAATTTCCTGTAATCAGTTTAATCTGGTTCCACTTCTTCTAATATTCCTGCATATTATCGTTTAGTATTCTCTTATTATTATTATTCTTAAATCAGTGGATTCTAATAAATTTCGTCCCAATTTATTCTATTTTCTTCATGAATTTACAAACATCCTTAAATTAATTATTATAATTAAGAATTATCTAATTGAGGTATTGTGAGTTAGGTATAATTATAATTTTTAATTGTTTACAATAATTTTTCCATTTATTTATTTATCAATCATGTTTCTAAGAATACAATAATTGGTTTACAAATTCTTTCTTACAATTGAATTATATTCTCAGCATTTATAGGAGGTTTTTAGAATAGTAATTCATATAATACCATACCTAACGACCAAATATCACATTTAGAGGTGTAAGGTTATCTTAAAATAACTTACGGCGCCATATAAAGTGGAGTACCTGCAATACTTGTCATCAAATCATTTTCGAAATCAATCTTTTTTGCAAATCCAAAATCTGCTAGTTTAGTTATTCCCTAATGCAAAAGTATATTGGCCGGCTTTAAATCTCTATGGATTAAAGAGTTTTAATAGAGTTGGTGATACCTAAATATATTTCATCCAATACCCATTCAAGATTTATTTTAGGATATTGACTACAGATTTTGAGTCTAATTTACCTCTTTTAATTATATCTCTTAAATCTCCACCATTACAAAATTCTGATATAATATATAATTGCTTTGAATTTAAATTTAAAATTAGCATTAAAATGTATTAAGTTAATTATAATGTTTATGAATTAACTATAAAAATTGTTTTGAGTTTCATAGAAATCTAAAAATTTAACAATATTTTTATGATTAAGTTACTTCATAGATCTAATCTCATTTAGTAATTGTTAAGTATTAGTCTACTCTTTTATTTTATATACGTTACTTGATTAATCATCCTTCTATCTATCACTTTAATTGCCACAGGTAATCCATCATTTGAGATCCCCTTATAAACTGTGCCATATGCACCTTTACCAATTAGATGATTCATATTGAACGAATATTTCCCAACAATCTTTTACATTTTAAGTTAATAAAATTAAACGATAACATTTTGTATACAAAATAAAATGGAATATTATTATAGTATTATATCACAAAATAGTATAGTTGCTGATTAACTAATTTTGAATTCTCAATTTATCCTTTATATTTAAGTGTTTCAAGACATCCCATCCTCTCCGAATTTCTTCTTCAATCTCTTTCAAATAATTAATTTTGTTTAATAAATCACGATTAATAGTTCTTGAGATGAGTAATTTCTATCTGATTGTCCTTTATTACAAATTATTGATTCATTCTTAATTATTTTATCAAACTACTTTCTCACACAATATTGATTTCTAAATGCCAAAAATATTTGGAGTCTTGATTAAATTTCATTCAGTATGCTGAAGAATCCAAAACAAATGAGATGCTTATTTAAATCCTAAGAAAACTTTAGACTTAACATTTTTTATGTTTTCATTTATCCTCTTTGAAATTGAAACAAAAATGAAAGTCATCAAGTAATGATTAATCGTTTTAATAAGGAATTGAGATTTTAGAGTAGATGTGTGATTACGATTAACACACTTCAAGAAAATCCATCACAAACAATACAATACTTATTTTTATAGCAAAATTAAAACTTTCAATAATTGAATGTATTATTTAGCAGTCCACTATAAGTATTGATTCTATTTGTCTTAGGATTAAGCATGCAATTCTATTTGATATTTCTTCAAGGCCGTAGCTCATTAAATAATTGTAATAATATATATAATCAGTAATGGGTTTTCGTAATATCCGCATGAATTTTCAGCAGACCGTACGTGATTTTACATCATAAGAATATAGTTTTATTAATCAGTGTAACTATGACTAAAGTCCATGAAGAATTGTCACCATTTATGAAAATCATCATAAAATAAAAATTTATTAAATTAATGAATTTTTTTTATCAAAATAATCTGACTTTAAAGTCGAAAATCATCCCTATACCAATTTATTTAGCATTTTATAAAGTCGAAATATTTTCACTTTAAAATTTTTCCAAAACCTCCTGACTAATTTAACTTATAAATTTTTAAAATGACTTCTCAGATAATTCTATTTTATTCTCCCCATAACAATCTCTTTAATTAAGTGAATTCGTTAACTAAGGAGGAGAGATCAATCAAAAAATTAGACTTGAGATAATAATTAAAAATAAAATATGAACTAATCTAATACTTAAATATTAAATTTTGACTGTTATTAAATCAAATTTATAATTTTCATCTTTTAAGATGGTATGACTTTTTTAGTTTTCAAGAACATTTAAAGTATGTTAATTATCATAAATAAATATGTAATGTTTAAGAATTGATTGATTATAATATTTTATGTTTTTAATAAAAATTATTCATTTCTAGATTTTAAATCTATCTTATTTATTTGCTGTGGGCTGTGGTATGGTGAAATCATATAGATGTATAATACAACAATGGGTTTTATATTCCTAAAATATTAAGATGCATAATTATACCAAATCTTTTAAGCATACTCATGAATAGTTCTATCGCTACTAAACTTGCCTGATCTGATAGAATTGTAGAATGCTTTCTTAGCCCATTAAATCTTATCTTGATATAATTGATCAATCTGAAGAAATATTGGATGTATAACATACTTTAATTTGAGCTTAGGCGTAATGATAGAAGTCATGTCCCACTAAATAGAAATCATTTCTATTTGTAATTGAGTCTAATAGTCCATGATGATCGTGTCCAAATATACCTGATCTTATAGCTTAGATAACATTCCAAAGAGGTTTTTGAACATATTGATAGGGATCAGAGTTTTTCATATTGTCAATCAATTTACCAACTTCTTCTACTCTTGCACCAAAAATGAAAATATTATCAAGTCCAACTTCTTCTGCAATTTCAATATTGGCACCATCCCAAGTTCCTAAAATGATTCCACCATTCATTACGAATTTCATATTGGATGTTCCTGATGCTTCTGTGCCTGCAGTTGAAATATGTTGAGAAATATCAGAGGCTGGTATAATGATTTCTGCTGATGATACATTATAATTGGGTAGAAACACTACCTTCAAGTAATGATTAGTATCCAAATCATGATTTACGACTTCAGCAACAGCATTAATTAATTTGATAATTCTTTTAGCATTCAAATATCCAGGAGCTGCCTTTCCTCCAAAGAAAACAGTTCTTGGTGCGAATTTTCTTCTGCCTTCAGTAGGAGTATCCTTTAATAAAAGATATCTATAGATGACATAAAGGATGTTCATGAATTATCTTTTGTATTCATGAATTCTCTTAACTTGAATATCAAATAGAGTATCTGCATTAACTTCTACATTGCAATATTGTCTAACCCATTTGATGAGTCTTAATTTATTATTTCTTTTGACTTTCATAAACTAGATTAATGCCAATTGATCTTCGCATTTGTCCTCTAGAGTTTTCAACATATCCATATTGAGTACCCATTCATCTGTGCCTAACCATTCATCGTACAATTTAGCCAATTGTTGATTGCATGATCTGAGCCATCTTCTTGGTGCAACACCATTAGTGATGTTAATGAACTTCTTAGGTCTCATTTCATAATGATCCTTAAACAAATCAGTCTTCAATAAATCTGAATGGATTCTTGCAACACCATTAACCATATGTGATCCAATGATTGATAAATTAGCCATTCGGATCTTTTTCACTGGGCCTTCTTCGATAAGTGAAAGTGCTGATAATTTGTGTGCATCTCCTGGGAATTTAGCACTTACCTTATTCAAGAAAATCATATTAACATAGTAGATAATTTCAAGATGTCTTGGTAATAAACTACCTAGCAAATCGACACCCCATTTCTCTAAAGCTTCAGGTAATACTGTATGATTTGTATATCCAAAAGTCTTGGAAATGATTTCCCAAGCATTTGCATGAGTCATACCCTCTTGATCAATCAAAATTCTCAAGAGTTCCAAAATAGCTAAAGAAGGATGAGTGTCATTTAATTGAATGGCTACCTTCTCTGGTAGAAGGGACCAATCTCTTCTTATAATTGAAATAATCTGTATTAATGATACTTTTTTAAATCTTCTGGTAATATCTTAAAGAGTAGCACTAACTAGTAAATATTCTTATTTCAATCTGAGTTCTTTTCCAGCATAGGAACTATCATTTGGATATAAGACTGATGTTATGTATTCTGCTTTTTCTCTGGCTTCTAATGATTTGAAATAATCTCCTTCATTAAAACTAGTAAAATCAAACTCATTTGCTGGCACAGATCTCCACAATCTCAAAGCAATAGTATTGAATGTCATATATCCTGGGATTGGAGTATCGTAAGCTCTGGCTACTATTGTTTCCTATTAGGTCTAATAAAGATTTATACTCCTGCTTCCCATAATGACTTTTCTTGACCATTCTCATGTCTCTTGACTACTCTTCCATAAAACTTGACTGGATATTACACATCCAATCTCTCGATTTCCCAAGGGTTACCCTTCTCTAACCAGTAATCAGGTGCCTCCACTTATTACCCATTTTGAATCAATTACTTGAATATTCCATAACTGTATCTAATGCCATAACCAAAGGCTGGGTAATTCAACGTTGCTAGTGAATCTAAAAAGCAGGCTGCTAAACGACTAGAAAATAATTGATTATTTATACCCTAATCCACCATTTCCTAAGGCTGGATCTACTTCTTCATCATAGAGGTCTTCCAATTTGTAACCCAATTCTTGAACTGCTTCTGTGTAAGAGTCTTATAACCCTAGATTTCCTACAGCGTTTTATAGACATCTTCCAATTAGAAATTCAATTGATAAATAGTATACTCTCTTGCAATCCTATTCATGAAAATACAATTGAGTATCATTAAAACTTTCAATCAATCTATCTCTTATAGAGTGAGACACAGCTTAATAACAATGTACTTAATGGAAATCAAATCTTGTTCTTGCAAGTGAAAATTCAACATGATTCACTATCTGCTCCTAAATACTTAATTTTATATTGGATCATCATACCTTTTCTTGTCAGAAGGCAAGTAATTTTACATCAAATGCCACAATCTTTCATGATTAGCCAAGCTTTGCGTAGATCCAAACTCAGGTCTAAATAATTAATTCATATTTGAATTGGACCCACAAAAGGATTTCCTAGACATTAAGGTCTTCGATTCACTGTTTTACATCTATAACTAATATAATTACATATCTGACCATACTTTTATAAACCTGACATTTTACCTTAAGATATTTAAACTCATTTTGATCCTCTTTTTCTATATTTTCCATCAATTATTACTTATCCTTATATTTTGATTTCAAATTAAGTAGAATCCTGAAAATCCTCTGAAAAACAACCTAATTTAACTGTATATATAAATTATTTA;start=526292;subtype=EXTERNAL;support_ref=132;support_variant=1;type=ALTERNATIVE;
scaffold51_11_with_IES	MILORD	internal_eliminated_sequence	526718	532312	.	.	.	ID=MILORD.11.526718.532312;Name=MILORD.11.526718.532312;bounded_by_ta=TRUE;common_boundary=RIGHT;end=532312;ies_id=IESPGM.PTET51.1.11.513672;ies_left_dist=5477;ies_min_dist=0;ies_right_dist=0;junction_seq=gagttttctagctgtTAtatataaattattta;read_names=J00121:27:H3GGKBBXX:5:1102:3792:10950;sequence=TATAGCCAATTAAAAGAAAACCATCTTAAATTTTAGGCTAAATCTTAAAATGATTATTCAAATTGTTATATGAAAAAACTAAAATTAAATGCACTTCTTGCAAAATTTAGTTGATTCAAATATATTCTTTAATTAGCTTCAAATTCAATTTACAAATAATTTGTTATTAGAAATTTCCTGTAATCAGTTTAATCTGGTTCCACTTCTTCTAATATTCCTGCATATTATCGTTTAGTATTCTCTTATTATTATTATTCTTAAATCAGTGGATTCTAATAAATTTCGTCCCAATTTATTCTATTTTCTTCATGAATTTACAAACATCCTTAAATTAATTATTATAATTAAGAATTATCTAATTGAGGTATTGTGAGTTAGGTATAATTATAATTTTTAATTGTTTACAATAATTTTTCCATTTATTTATTTATCAATCATGTTTCTAAGAATACAATAATTGGTTTACAAATTCTTTCTTACAATTGAATTATATTCTCAGCATTTATAGGAGGTTTTTAGAATAGTAATTCATATAATACCATACCTAACGACCAAATATCACATTTAGAGGTGTAAGGTTATCTTAAAATAACTTACGGCGCCATATAAAGTGGAGTACCTGCAATACTTGTCATCAAATCATTTTCGAAATCAATCTTTTTTGCAAATCCAAAATCTGCTAGTTTAGTTATTCCCTAATGCAAAAGTATATTGGCCGGCTTTAAATCTCTATGGATTAAAGAGTTTTAATAGAGTTGGTGATACCTAAATATATTTCATCCAATACCCATTCAAGATTTATTTTAGGATATTGACTACAGATTTTGAGTCTAATTTACCTCTTTTAATTATATCTCTTAAATCTCCACCATTACAAAATTCTGATATAATATATAATTGCTTTGAATTTAAATTTAAAATTAGCATTAAAATGTATTAAGTTAATTATAATGTTTATGAATTAACTATAAAAATTGTTTTGAGTTTCATAGAAATCTAAAAATTTAACAATATTTTTATGATTAAGTTACTTCATAGATCTAATCTCATTTAGTAATTGTTAAGTATTAGTCTACTCTTTTATTTTATATACGTTACTTGATTAATCATCCTTCTATCTATCACTTTAATTGCCACAGGTAATCCATCATTTGAGATCCCCTTATAAACTGTGCCATATGCACCTTTACCAATTAGATGATTCATATTGAACGAATATTTCCCAACAATCTTTTACATTTTAAGTTAATAAAATTAAACGATAACATTTTGTATACAAAATAAAATGGAATATTATTATAGTATTATATCACAAAATAGTATAGTTGCTGATTAACTAATTTTGAATTCTCAATTTATCCTTTATATTTAAGTGTTTCAAGACATCCCATCCTCTCCGAATTTCTTCTTCAATCTCTTTCAAATAATTAATTTTGTTTAATAAATCACGATTAATAGTTCTTGAGATGAGTAATTTCTATCTGATTGTCCTTTATTACAAATTATTGATTCATTCTTAATTATTTTATCAAACTACTTTCTCACACAATATTGATTTCTAAATGCCAAAAATATTTGGAGTCTTGATTAAATTTCATTCAGTATGCTGAAGAATCCAAAACAAATGAGATGCTTATTTAAATCCTAAGAAAACTTTAGACTTAACATTTTTTATGTTTTCATTTATCCTCTTTGAAATTGAAACAAAAATGAAAGTCATCAAGTAATGATTAATCGTTTTAATAAGGAATTGAGATTTTAGAGTAGATGTGTGATTACGATTAACACACTTCAAGAAAATCCATCACAAACAATACAATACTTATTTTTATAGCAAAATTAAAACTTTCAATAATTGAATGTATTATTTAGCAGTCCACTATAAGTATTGATTCTATTTGTCTTAGGATTAAGCATGCAATTCTATTTGATATTTCTTCAAGGCCGTAGCTCATTAAATAATTGTAATAATATATATAATCAGTAATGGGTTTTCGTAATATCCGCATGAATTTTCAGCAGACCGTACGTGATTTTACATCATAAGAATATAGTTTTATTAATCAGTGTAACTATGACTAAAGTCCATGAAGAATTGTCACCATTTATGAAAATCATCATAAAATAAAAATTTATTAAATTAATGAATTTTTTTTATCAAAATAATCTGACTTTAAAGTCGAAAATCATCCCTATACCAATTTATTTAGCATTTTATAAAGTCGAAATATTTTCACTTTAAAATTTTTCCAAAACCTCCTGACTAATTTAACTTATAAATTTTTAAAATGACTTCTCAGATAATTCTATTTTATTCTCCCCATAACAATCTCTTTAATTAAGTGAATTCGTTAACTAAGGAGGAGAGATCAATCAAAAAATTAGACTTGAGATAATAATTAAAAATAAAATATGAACTAATCTAATACTTAAATATTAAATTTTGACTGTTATTAAATCAAATTTATAATTTTCATCTTTTAAGATGGTATGACTTTTTTAGTTTTCAAGAACATTTAAAGTATGTTAATTATCATAAATAAATATGTAATGTTTAAGAATTGATTGATTATAATATTTTATGTTTTTAATAAAAATTATTCATTTCTAGATTTTAAATCTATCTTATTTATTTGCTGTGGGCTGTGGTATGGTGAAATCATATAGATGTATAATACAACAATGGGTTTTATATTCCTAAAATATTAAGATGCATAATTATACCAAATCTTTTAAGCATACTCATGAATAGTTCTATCGCTACTAAACTTGCCTGATCTGATAGAATTGTAGAATGCTTTCTTAGCCCATTAAATCTTATCTTGATATAATTGATCAATCTGAAGAAATATTGGATGTATAACATACTTTAATTTGAGCTTAGGCGTAATGATAGAAGTCATGTCCCACTAAATAGAAATCATTTCTATTTGTAATTGAGTCTAATAGTCCATGATGATCGTGTCCAAATATACCTGATCTTATAGCTTAGATAACATTCCAAAGAGGTTTTTGAACATATTGATAGGGATCAGAGTTTTTCATATTGTCAATCAATTTACCAACTTCTTCTACTCTTGCACCAAAAATGAAAATATTATCAAGTCCAACTTCTTCTGCAATTTCAATATTGGCACCATCCCAAGTTCCTAAAATGATTCCACCATTCATTACGAATTTCATATTGGATGTTCCTGATGCTTCTGTGCCTGCAGTTGAAATATGTTGAGAAATATCAGAGGCTGGTATAATGATTTCTGCTGATGATACATTATAATTGGGTAGAAACACTACCTTCAAGTAATGATTAGTATCCAAATCATGATTTACGACTTCAGCAACAGCATTAATTAATTTGATAATTCTTTTAGCATTCAAATATCCAGGAGCTGCCTTTCCTCCAAAGAAAACAGTTCTTGGTGCGAATTTTCTTCTGCCTTCAGTAGGAGTATCCTTTAATAAAAGATATCTATAGATGACATAAAGGATGTTCATGAATTATCTTTTGTATTCATGAATTCTCTTAACTTGAATATCAAATAGAGTATCTGCATTAACTTCTACATTGCAATATTGTCTAACCCATTTGATGAGTCTTAATTTATTATTTCTTTTGACTTTCATAAACTAGATTAATGCCAATTGATCTTCGCATTTGTCCTCTAGAGTTTTCAACATATCCATATTGAGTACCCATTCATCTGTGCCTAACCATTCATCGTACAATTTAGCCAATTGTTGATTGCATGATCTGAGCCATCTTCTTGGTGCAACACCATTAGTGATGTTAATGAACTTCTTAGGTCTCATTTCATAATGATCCTTAAACAAATCAGTCTTCAATAAATCTGAATGGATTCTTGCAACACCATTAACCATATGTGATCCAATGATTGATAAATTAGCCATTCGGATCTTTTTCACTGGGCCTTCTTCGATAAGTGAAAGTGCTGATAATTTGTGTGCATCTCCTGGGAATTTAGCACTTACCTTATTCAAGAAAATCATATTAACATAGTAGATAATTTCAAGATGTCTTGGTAATAAACTACCTAGCAAATCGACACCCCATTTCTCTAAAGCTTCAGGTAATACTGTATGATTTGTATATCCAAAAGTCTTGGAAATGATTTCCCAAGCATTTGCATGAGTCATACCCTCTTGATCAATCAAAATTCTCAAGAGTTCCAAAATAGCTAAAGAAGGATGAGTGTCATTTAATTGAATGGCTACCTTCTCTGGTAGAAGGGACCAATCTCTTCTTATAATTGAAATAATCTGTATTAATGATACTTTTTTAAATCTTCTGGTAATATCTTAAAGAGTAGCACTAACTAGTAAATATTCTTATTTCAATCTGAGTTCTTTTCCAGCATAGGAACTATCATTTGGATATAAGACTGATGTTATGTATTCTGCTTTTTCTCTGGCTTCTAATGATTTGAAATAATCTCCTTCATTAAAACTAGTAAAATCAAACTCATTTGCTGGCACAGATCTCCACAATCTCAAAGCAATAGTATTGAATGTCATATATCCTGGGATTGGAGTATCGTAAGCTCTGGCTACTATTGTTTCCTATTAGGTCTAATAAAGATTTATACTCCTGCTTCCCATAATGACTTTTCTTGACCATTCTCATGTCTCTTGACTACTCTTCCATAAAACTTGACTGGATATTACACATCCAATCTCTCGATTTCCCAAGGGTTACCCTTCTCTAACCAGTAATCAGGTGCCTCCACTTATTACCCATTTTGAATCAATTACTTGAATATTCCATAACTGTATCTAATGCCATAACCAAAGGCTGGGTAATTCAACGTTGCTAGTGAATCTAAAAAGCAGGCTGCTAAACGACTAGAAAATAATTGATTATTTATACCCTAATCCACCATTTCCTAAGGCTGGATCTACTTCTTCATCATAGAGGTCTTCCAATTTGTAACCCAATTCTTGAACTGCTTCTGTGTAAGAGTCTTATAACCCTAGATTTCCTACAGCGTTTTATAGACATCTTCCAATTAGAAATTCAATTGATAAATAGTATACTCTCTTGCAATCCTATTCATGAAAATACAATTGAGTATCATTAAAACTTTCAATCAATCTATCTCTTATAGAGTGAGACACAGCTTAATAACAATGTACTTAATGGAAATCAAATCTTGTTCTTGCAAGTGAAAATTCAACATGATTCACTATCTGCTCCTAAATACTTAATTTTATATTGGATCATCATACCTTTTCTTGTCAGAAGGCAAGTAATTTTACATCAAATGCCACAATCTTTCATGATTAGCCAAGCTTTGCGTAGATCCAAACTCAGGTCTAAATAATTAATTCATATTTGAATTGGACCCACAAAAGGATTTCCTAGACATTAAGGTCTTCGATTCACTGTTTTACATCTATAACTAATATAATTACATATCTGACCATACTTTTATAAACCTGACATTTTACCTTAAGATATTTAAACTCATTTTGATCCTCTTTTTCTATATTTTCCATCAATTATTACTTATCCTTATATTTTGATTTCAAATTAAGTAGAATCCTGAAAATCCTCTGAAAAACAACCTAATTTAACTG;start=526718;subtype=PARTIAL_EXTERNAL;support_ref=115;support_variant=1;type=ALTERNATIVE;
scaffold51_11_with_IES	MILORD	internal_eliminated_sequence	526825	526897	.	.	.	ID=MILORD.11.526825.526897;Name=MILORD.11.526825.526897;bounded_by_ta=TRUE;common_boundary=None;end=526897;ies_id=IESPGM.PTET51.1.11.508802;ies_left_dist=258;ies_min_dist=258;ies_right_dist=269;junction_seq=acttcttgcaaaattTAatcagtttaatctgg;read_names=J00121:27:H3GGKBBXX:5:1203:7162:39576;sequence=TAGTTGATTCAAATATATTCTTTAATTAGCTTCAAATTCAATTTACAAATAATTTGTTATTAGAAATTTCCTG;start=526825;subtype=MAC;support_ref=113;support_variant=1;type=CRYPTIC;
scaffold51_11_with_IES	MILORD	internal_eliminated_sequence	527083	527166	.	.	.	ID=MILORD.11.527083.527166;Name=MILORD.11.527083.527166;bounded_by_ta=TRUE;common_boundary=Both;end=527166;ies_id=IESPGM.PTET51.1.11.508802;ies_left_dist=0;ies_min_dist=0;ies_right_dist=0;junction_seq=attatctaattgaggTAcaataattggtttac;read_names=J00121:27:H3GGKBBXX:5:1221:29214:43111,J00121:27:H3GGKBBXX:5:1201:24525:39172,J00121:27:H3GGKBBXX:5:2210:6796:31101,J00121:27:H3GGKBBXX:5:2113:31264:10405,J00121:27:H3GGKBBXX:5:1105:13464:46100,J00121:27:H3GGKBBXX:5:2107:17574:33985,J00121:27:H3GGKBBXX:5:2115:8197:34160,J00121:27:H3GGKBBXX:5:1126:2554:36130,J00121:27:H3GGKBBXX:5:2108:15392:20181,J00121:27:H3GGKBBXX:5:1127:27072:37712,J00121:27:H3GGKBBXX:5:2110:16143:6220,J00121:27:H3GGKBBXX:5:1204:18933:40385,J00121:27:H3GGKBBXX:5:2211:15199:39330,J00121:27:H3GGKBBXX:5:2115:8055:33844,J00121:27:H3GGKBBXX:5:2102:20395:48052,J00121:27:H3GGKBBXX:5:1118:18873:46364,J00121:27:H3GGKBBXX:5:1207:7446:34969,J00121:27:H3GGKBBXX:5:2202:20395:2650,J00121:27:H3GGKBBXX:5:2118:25652:19109,J00121:27:H3GGKBBXX:5:2117:10784:23417,J00121:27:H3GGKBBXX:5:2102:11099:4163,J00121:27:H3GGKBBXX:5:2110:16447:6325,J00121:27:H3GGKBBXX:5:2213:7456:25421,J00121:27:H3GGKBBXX:5:2211:9262:15223,J00121:27:H3GGKBBXX:5:2202:22293:33721,J00121:27:H3GGKBBXX:5:1223:26565:40455,J00121:27:H3GGKBBXX:5:1209:28483:28024,J00121:27:H3GGKBBXX:5:2111:15158:7926,J00121:27:H3GGKBBXX:5:1109:9222:47331,J00121:27:H3GGKBBXX:5:1112:3498:40121,J00121:27:H3GGKBBXX:5:1108:28341:48948,J00121:27:H3GGKBBXX:5:1123:28950:1437,J00121:27:H3GGKBBXX:5:1108:28392:49036,J00121:27:H3GGKBBXX:5:2113:23845:32543,J00121:27:H3GGKBBXX:5:2207:20679:44957,J00121:27:H3GGKBBXX:5:1207:15270:22924,J00121:27:H3GGKBBXX:5:1212:13697:31347,J00121:27:H3GGKBBXX:5:2204:28848:7380,J00121:27:H3GGKBBXX:5:1212:16224:41704,J00121:27:H3GGKBBXX:5:2113:26118:5358,J00121:27:H3GGKBBXX:5:2215:31274:11231,J00121:27:H3GGKBBXX:5:2201:15067:3688,J00121:27:H3GGKBBXX:5:1102:10054:20744,J00121:27:H3GGKBBXX:5:2209:30036:42495,J00121:27:H3GGKBBXX:5:1122:23023:27356,J00121:27:H3GGKBBXX:5:1110:11140:9473,J00121:27:H3GGKBBXX:5:1223:16914:37449,J00121:27:H3GGKBBXX:5:2106:24018:7451,J00121:27:H3GGKBBXX:5:2113:25966:5411,J00121:27:H3GGKBBXX:5:1221:29051:37062,J00121:27:H3GGKBBXX:5:1205:15493:10370,J00121:27:H3GGKBBXX:5:2201:19289:21166,J00121:27:H3GGKBBXX:5:2122:19289:47753,J00121:27:H3GGKBBXX:5:2225:11018:26037;sequence=TATTGTGAGTTAGGTATAATTATAATTTTTAATTGTTTACAATAATTTTTCCATTTATTTATTTATCAATCATGTTTCTAAGAA;start=527083;subtype=IES;support_ref=4;support_variant=54;type=IES;
scaffold51_11_with_IES	MILORD	internal_eliminated_sequence	527093	527166	.	.	.	ID=MILORD.11.527093.527166;Name=MILORD.11.527093.527166;bounded_by_ta=TRUE;common_boundary=RIGHT;end=527166;ies_id=IESPGM.PTET51.1.11.508802;ies_left_dist=-10;ies_min_dist=0;ies_right_dist=0;junction_seq=tgaggtattgtgagtTAcaataattggtttac;read_names=J00121:27:H3GGKBBXX:5:1211:23470:9666,J00121:27:H3GGKBBXX:5:2116:27965:16084;sequence=TAGGTATAATTATAATTTTTAATTGTTTACAATAATTTTTCCATTTATTTATTTATCAATCATGTTTCTAAGAA;start=527093;subtype=PARTIAL_INTERNAL;support_ref=1;support_variant=2;type=ALTERNATIVE;
scaffold51_11_with_IES	MILORD	internal_eliminated_sequence	527221	527258	.	.	.	ID=MILORD.11.527221.527258;Name=MILORD.11.527221.527258;bounded_by_ta=TRUE;common_boundary=None;end=527258;ies_id=IESPGM.PTET51.1.11.508802;ies_left_dist=-138;ies_min_dist=92;ies_right_dist=-92;junction_seq=tatattctcagcattTAcctaacgaccaaata;read_names=J00121:27:H3GGKBBXX:5:1228:16407:20533,J00121:27:H3GGKBBXX:5:2126:15798:1261;sequence=TATAGGAGGTTTTTAGAATAGTAATTCATATAATACCA;start=527221;subtype=MAC;support_ref=51;support_variant=2;type=CRYPTIC;
scaffold51_11_with_IES	MILORD	internal_eliminated_sequence	527603	527685	.	.	.	ID=MILORD.11.527603.527685;Name=MILORD.11.527603.527685;bounded_by_ta=TRUE;common_boundary=None;end=527685;ies_id=IESPGM.PTET51.1.11.509243;ies_left_dist=5;ies_min_dist=2;ies_right_dist=-2;junction_seq=attacaaaattctgaTAaaaattgttttgagt;read_names=J00121:27:H3GGKBBXX:5:2208:8633:20498;sequence=TATAATATATAATTGCTTTGAATTTAAATTTAAAATTAGCATTAAAATGTATTAAGTTAATTATAATGTTTATGAATTAACTA;start=527603;subtype=EXTERNAL;support_ref=20;support_variant=1;type=ALTERNATIVE;
scaffold51_11_with_IES	MILORD	internal_eliminated_sequence	527603	527683	.	.	.	ID=MILORD.11.527603.527683;Name=MILORD.11.527603.527683;bounded_by_ta=TRUE;common_boundary=RIGHT;end=527683;ies_id=IESPGM.PTET51.1.11.509243;ies_left_dist=5;ies_min_dist=0;ies_right_dist=0;junction_seq=attacaaaattctgaTAtaaaaattgttttga;read_names=J00121:27:H3GGKBBXX:5:1122:3254:3688;sequence=TATAATATATAATTGCTTTGAATTTAAATTTAAAATTAGCATTAAAATGTATTAAGTTAATTATAATGTTTATGAATTAAC;start=527603;subtype=PARTIAL_EXTERNAL;support_ref=20;support_variant=1;type=ALTERNATIVE;
scaffold51_11_with_IES	MILORD	internal_eliminated_sequence	527610	527685	.	.	.	ID=MILORD.11.527610.527685;Name=MILORD.11.527610.527685;bounded_by_ta=TRUE;common_boundary=None;end=527685;ies_id=IESPGM.PTET51.1.11.509243;ies_left_dist=-2;ies_min_dist=2;ies_right_dist=-2;junction_seq=aattctgatataataTAaaaattgttttgagt;read_names=J00121:27:H3GGKBBXX:5:2216:16873:29360,J00121:27:H3GGKBBXX:5:1227:25012:47542,J00121:27:H3GGKBBXX:5:2217:21998:40139,J00121:27:H3GGKBBXX:5:1122:11302:9297,J00121:27:H3GGKBBXX:5:1112:29863:33651,J00121:27:H3GGKBBXX:5:2219:6634:34231,J00121:27:H3GGKBBXX:5:2103:32299:2703,J00121:27:H3GGKBBXX:5:1217:15290:32173,J00121:27:H3GGKBBXX:5:1225:25611:16260,J00121:27:H3GGKBBXX:5:2205:14336:11354,J00121:27:H3GGKBBXX:5:2226:28280:4813,J00121:27:H3GGKBBXX:5:1122:4888:34723;sequence=TATAATTGCTTTGAATTTAAATTTAAAATTAGCATTAAAATGTATTAAGTTAATTATAATGTTTATGAATTAACTA;start=527610;subtype=OVERLAPPING;support_ref=5;support_variant=12;type=ALTERNATIVE;
scaffold51_11_with_IES	MILORD	internal_eliminated_sequence	527610	527679	.	.	.	ID=MILORD.11.527610.527679;Name=MILORD.11.527610.527679;bounded_by_ta=TRUE;common_boundary=None;end=527679;ies_id=IESPGM.PTET51.1.11.509243;ies_left_dist=-2;ies_min_dist=2;ies_right_dist=4;junction_seq=aattctgatataataTAactataaaaattgtt;read_names=J00121:27:H3GGKBBXX:5:2201:10531:12427;sequence=TATAATTGCTTTGAATTTAAATTTAAAATTAGCATTAAAATGTATTAAGTTAATTATAATGTTTATGAAT;start=527610;subtype=INTERNAL;support_ref=5;support_variant=1;type=ALTERNATIVE;
scaffold51_11_with_IES	MILORD	internal_eliminated_sequence	527610	527665	.	.	.	ID=MILORD.11.527610.527665;Name=MILORD.11.527610.527665;bounded_by_ta=TRUE;common_boundary=None;end=527665;ies_id=IESPGM.PTET51.1.11.509243;ies_left_dist=-2;ies_min_dist=2;ies_right_dist=18;junction_seq=aattctgatataataTAatgtttatgaattaa;read_names=J00121:27:H3GGKBBXX:5:1216:27133:17350;sequence=TATAATTGCTTTGAATTTAAATTTAAAATTAGCATTAAAATGTATTAAGTTAATTA;start=527610;subtype=INTERNAL;support_ref=5;support_variant=1;type=ALTERNATIVE;
scaffold51_11_with_IES	MILORD	internal_eliminated_sequence	529367	529392	.	.	.	ID=MILORD.11.529367.529392;Name=MILORD.11.529367.529392;bounded_by_ta=TRUE;common_boundary=Both;end=529392;ies_id=IESPGM.PTET51.1.11.510926;ies_left_dist=0;ies_min_dist=0;ies_right_dist=0;junction_seq=tgctgtgggctgtggTAcaacaatgggtttta;read_names=J00121:27:H3GGKBBXX:5:2204:5812:19970,J00121:27:H3GGKBBXX:5:2115:16569:7556,J00121:27:H3GGKBBXX:5:1102:17188:31242,J00121:27:H3GGKBBXX:5:2201:26616:10194,J00121:27:H3GGKBBXX:5:1108:8816:10018,J00121:27:H3GGKBBXX:5:1110:27042:24718,J00121:27:H3GGKBBXX:5:1207:6847:44728,J00121:27:H3GGKBBXX:5:2119:32187:46293,J00121:27:H3GGKBBXX:5:2215:19004:21483,J00121:27:H3GGKBBXX:5:1211:16660:44605,J00121:27:H3GGKBBXX:5:2107:16863:15135,J00121:27:H3GGKBBXX:5:1204:11282:42671,J00121:27:H3GGKBBXX:5:1102:24545:46451,J00121:27:H3GGKBBXX:5:1124:5223:10757,J00121:27:H3GGKBBXX:5:1123:20425:41458,J00121:27:H3GGKBBXX:5:2225:21105:46821,J00121:27:H3GGKBBXX:5:1201:18913:41792,J00121:27:H3GGKBBXX:5:1213:17381:46416,J00121:27:H3GGKBBXX:5:2119:17442:45854,J00121:27:H3GGKBBXX:5:1223:15270:32173,J00121:27:H3GGKBBXX:5:1201:9069:46856,J00121:27:H3GGKBBXX:5:2203:7628:20023,J00121:27:H3GGKBBXX:5:2124:2889:38609,J00121:27:H3GGKBBXX:5:1122:22455:2035,J00121:27:H3GGKBBXX:5:1214:26697:48456,J00121:27:H3GGKBBXX:5:1119:22029:39066,J00121:27:H3GGKBBXX:5:1213:12083:40719,J00121:27:H3GGKBBXX:5:1126:21745:34635,J00121:27:H3GGKBBXX:5:2210:11546:37959,J00121:27:H3GGKBBXX:5:1214:17553:30327,J00121:27:H3GGKBBXX:5:2104:4452:14238,J00121:27:H3GGKBBXX:5:2215:22404:46610,J00121:27:H3GGKBBXX:5:1223:28321:48808,J00121:27:H3GGKBBXX:5:2224:8927:17034,J00121:27:H3GGKBBXX:5:1226:10683:15328,J00121:27:H3GGKBBXX:5:2207:21450:24278,J00121:27:H3GGKBBXX:5:2208:22759:46311,J00121:27:H3GGKBBXX:5:1213:7354:34741,J00121:27:H3GGKBBXX:5:2225:9496:24736,J00121:27:H3GGKBBXX:5:2216:31507:33791,J00121:27:H3GGKBBXX:5:2127:24759:1103,J00121:27:H3GGKBBXX:5:1114:15777:15961,J00121:27:H3GGKBBXX:5:1110:14661:45854,J00121:27:H3GGKBBXX:5:1111:13951:28833,J00121:27:H3GGKBBXX:5:1103:7009:8752,J00121:27:H3GGKBBXX:5:2228:28057:23944,J00121:27:H3GGKBBXX:5:2215:7638:46381,J00121:27:H3GGKBBXX:5:1111:11099:23153,J00121:27:H3GGKBBXX:5:1206:12885:9825;sequence=TATGGTGAAATCATATAGATGTATAA;start=529367;subtype=IES;support_ref=3;support_variant=49;type=IES;
scaffold51_11_with_IES	MILORD	internal_eliminated_sequence	530981	531007	.	.	.	ID=MILORD.11.530981.531007;Name=MILORD.11.530981.531007;bounded_by_ta=TRUE;common_boundary=Both;end=531007;ies_id=IESPGM.PTET51.1.11.512514;ies_left_dist=0;ies_min_dist=0;ies_right_dist=0;junction_seq=ggaccaatctcttctTActtttttaaatcttc;read_names=J00121:27:H3GGKBBXX:5:2214:16559:42601,J00121:27:H3GGKBBXX:5:1201:11190:6642,J00121:27:H3GGKBBXX:5:1108:12134:20304,J00121:27:H3GGKBBXX:5:1107:29731:48509,J00121:27:H3GGKBBXX:5:2228:19989:44078,J00121:27:H3GGKBBXX:5:1224:13453:18827,J00121:27:H3GGKBBXX:5:2116:11495:13042,J00121:27:H3GGKBBXX:5:1120:14519:20357,J00121:27:H3GGKBBXX:5:2214:28554:11477,J00121:27:H3GGKBBXX:5:2101:18325:34934,J00121:27:H3GGKBBXX:5:2126:26788:44394,J00121:27:H3GGKBBXX:5:1103:29041:19285,J00121:27:H3GGKBBXX:5:1119:13413:45836,J00121:27:H3GGKBBXX:5:2222:17300:33967,J00121:27:H3GGKBBXX:5:1204:14103:8418,J00121:27:H3GGKBBXX:5:2107:30107:37941,J00121:27:H3GGKBBXX:5:2110:16336:37255,J00121:27:H3GGKBBXX:5:1122:12662:28323;sequence=TATAATTGAAATAATCTGTATTAATGA;start=530981;subtype=IES;support_ref=75;support_variant=18;type=IES;
scaffold51_11_with_IES	MILORD	internal_eliminated_sequence	531989	532312	.	.	.	ID=MILORD.11.531989.532312;Name=MILORD.11.531989.532312;bounded_by_ta=TRUE;common_boundary=RIGHT;end=532312;ies_id=IESPGM.PTET51.1.11.513672;ies_left_dist=206;ies_min_dist=0;ies_right_dist=0;junction_seq=gaaggcaagtaatttTAtatataaattattta;read_names=J00121:27:H3GGKBBXX:5:2221:15351:40895;sequence=TACATCAAATGCCACAATCTTTCATGATTAGCCAAGCTTTGCGTAGATCCAAACTCAGGTCTAAATAATTAATTCATATTTGAATTGGACCCACAAAAGGATTTCCTAGACATTAAGGTCTTCGATTCACTGTTTTACATCTATAACTAATATAATTACATATCTGACCATACTTTTATAAACCTGACATTTTACCTTAAGATATTTAAACTCATTTTGATCCTCTTTTTCTATATTTTCCATCAATTATTACTTATCCTTATATTTTGATTTCAAATTAAGTAGAATCCTGAAAATCCTCTGAAAAACAACCTAATTTAACTG;start=531989;subtype=PARTIAL_EXTERNAL;support_ref=83;support_variant=1;type=ALTERNATIVE;
scaffold51_11_with_IES	MILORD	internal_eliminated_sequence	532130	532158	.	.	.	ID=MILORD.11.532130.532158;Name=MILORD.11.532130.532158;bounded_by_ta=TRUE;common_boundary=Both;end=532158;ies_id=IESPGM.PTET51.1.11.513636;ies_left_dist=0;ies_min_dist=0;ies_right_dist=0;junction_seq=tcactgttttacatcTActtttataaacctga;read_names=J00121:27:H3GGKBBXX:5:2122:5700:41827,J00121:27:H3GGKBBXX:5:1127:23226:31787,J00121:27:H3GGKBBXX:5:1201:5984:26564,J00121:27:H3GGKBBXX:5:1123:10470:31875,J00121:27:H3GGKBBXX:5:1206:4716:47471,J00121:27:H3GGKBBXX:5:1225:11058:46328,J00121:27:H3GGKBBXX:5:1204:10226:7222,J00121:27:H3GGKBBXX:5:2111:14783:9139,J00121:27:H3GGKBBXX:5:1126:26951:23470,J00121:27:H3GGKBBXX:5:2117:4016:17561,J00121:27:H3GGKBBXX:5:1219:8044:4497,J00121:27:H3GGKBBXX:5:1224:26453:24050,J00121:27:H3GGKBBXX:5:1119:3163:44394,J00121:27:H3GGKBBXX:5:1113:17888:19619,J00121:27:H3GGKBBXX:5:2224:24200:8541,J00121:27:H3GGKBBXX:5:1122:21958:2334,J00121:27:H3GGKBBXX:5:1211:26433:49124,J00121:27:H3GGKBBXX:5:2123:17056:34530,J00121:27:H3GGKBBXX:5:1224:10866:15785,J00121:27:H3GGKBBXX:5:2113:23997:15785,J00121:27:H3GGKBBXX:5:1201:1651:7345,J00121:27:H3GGKBBXX:5:1127:6979:37326,J00121:27:H3GGKBBXX:5:2116:16295:25369,J00121:27:H3GGKBBXX:5:2123:8948:45344,J00121:27:H3GGKBBXX:5:1109:2615:3565,J00121:27:H3GGKBBXX:5:2104:8440:3952;sequence=TATAACTAATATAATTACATATCTGACCA;start=532130;subtype=IES;support_ref=3;support_variant=26;type=IES;
scaffold51_11_with_IES	MILORD	internal_eliminated_sequence	532195	532312	.	.	.	ID=MILORD.11.532195.532312;Name=MILORD.11.532195.532312;bounded_by_ta=TRUE;common_boundary=Both;end=532312;ies_id=IESPGM.PTET51.1.11.513672;ies_left_dist=0;ies_min_dist=0;ies_right_dist=0;junction_seq=ttaccttaagatattTAtatataaattattta;read_names=J00121:27:H3GGKBBXX:5:1105:16457:14467,J00121:27:H3GGKBBXX:5:2216:18893:26705,J00121:27:H3GGKBBXX:5:2125:20740:19812,J00121:27:H3GGKBBXX:5:1215:14620:42653,J00121:27:H3GGKBBXX:5:2218:25256:13851;sequence=TAAACTCATTTTGATCCTCTTTTTCTATATTTTCCATCAATTATTACTTATCCTTATATTTTGATTTCAAATTAAGTAGAATCCTGAAAATCCTCTGAAAAACAACCTAATTTAACTG;start=532195;subtype=IES;support_ref=7;support_variant=5;type=IES;
scaffold51_11_with_IES	MILORD	internal_eliminated_sequence	532663	532691	.	.	.	ID=MILORD.11.532663.532691;Name=MILORD.11.532663.532691;bounded_by_ta=TRUE;common_boundary=None;end=532691;ies_id=IESPGM.PTET51.1.11.513672;ies_left_dist=-468;ies_min_dist=379;ies_right_dist=-379;junction_seq=gagtagtaattgcttTAtcaattcaggaattg;read_names=J00121:27:H3GGKBBXX:5:1113:13697:27338,J00121:27:H3GGKBBXX:5:2110:24911:6220;sequence=TACTTAATAGGTGTCAAATGATTCTTGCT;start=532663;subtype=MAC;support_ref=88;support_variant=2;type=CRYPTIC;
scaffold51_11_with_IES	MILORD	internal_eliminated_sequence	533073	533118	.	.	.	ID=MILORD.11.533073.533118;Name=MILORD.11.533073.533118;bounded_by_ta=TRUE;common_boundary=Both;end=533118;ies_id=IESPGM.PTET51.1.11.514432;ies_left_dist=0;ies_min_dist=0;ies_right_dist=0;junction_seq=ttgtgttttcaatagTAtcaactaagttattt;read_names=J00121:27:H3GGKBBXX:5:1206:29802:30591,J00121:27:H3GGKBBXX:5:1125:20466:19197,J00121:27:H3GGKBBXX:5:1102:30847:35673,J00121:27:H3GGKBBXX:5:2209:2950:18177,J00121:27:H3GGKBBXX:5:1123:24109:38345,J00121:27:H3GGKBBXX:5:2220:8389:6536,J00121:27:H3GGKBBXX:5:2219:26230:40403,J00121:27:H3GGKBBXX:5:1118:26595:45748,J00121:27:H3GGKBBXX:5:1118:25357:44834,J00121:27:H3GGKBBXX:5:2222:7659:29079,J00121:27:H3GGKBBXX:5:1222:8663:39506,J00121:27:H3GGKBBXX:5:1223:19410:10053,J00121:27:H3GGKBBXX:5:1205:25672:24489,J00121:27:H3GGKBBXX:5:1110:9404:1965,J00121:27:H3GGKBBXX:5:2203:12368:19548,J00121:27:H3GGKBBXX:5:2103:4604:24736,J00121:27:H3GGKBBXX:5:2208:12023:48913,J00121:27:H3GGKBBXX:5:1215:14093:16102,J00121:27:H3GGKBBXX:5:1221:9313:9649,J00121:27:H3GGKBBXX:5:2117:27225:18036,J00121:27:H3GGKBBXX:5:1123:18010:47682,J00121:27:H3GGKBBXX:5:2105:15148:4884,J00121:27:H3GGKBBXX:5:1206:30350:13957,J00121:27:H3GGKBBXX:5:1103:22638:4567,J00121:27:H3GGKBBXX:5:1117:30502:42179,J00121:27:H3GGKBBXX:5:2219:11160:7961,J00121:27:H3GGKBBXX:5:2224:29995:2017,J00121:27:H3GGKBBXX:5:2201:28879:13517,J00121:27:H3GGKBBXX:5:1121:19583:33703,J00121:27:H3GGKBBXX:5:1119:5873:10862,J00121:27:H3GGKBBXX:5:1207:22638:23557,J00121:27:H3GGKBBXX:5:1103:3934:29729,J00121:27:H3GGKBBXX:5:1124:18487:23540,J00121:27:H3GGKBBXX:5:2111:28036:46065,J00121:27:H3GGKBBXX:5:2107:5589:14519,J00121:27:H3GGKBBXX:5:2108:8887:5745,J00121:27:H3GGKBBXX:5:1103:23602:41335,J00121:27:H3GGKBBXX:5:1101:8237:22485;sequence=TACATTAGATTCGCATATATTTGTATTGCTTTCTACATTTCAACTA;start=533073;subtype=IES;support_ref=0;support_variant=38;type=IES;
scaffold51_11_with_IES	MILORD	internal_eliminated_sequence	533088	533118	.	.	.	ID=MILORD.11.533088.533118;Name=MILORD.11.533088.533118;bounded_by_ta=TRUE;common_boundary=RIGHT;end=533118;ies_id=IESPGM.PTET51.1.11.514432;ies_left_dist=-15;ies_min_dist=0;ies_right_dist=0;junction_seq=tacattagattcgcaTAtcaactaagttattt;read_names=J00121:27:H3GGKBBXX:5:2207:13423:41528;sequence=TATATTTGTATTGCTTTCTACATTTCAACTA;start=533088;subtype=PARTIAL_INTERNAL;support_ref=0;support_variant=1;type=ALTERNATIVE;
scaffold51_11_with_IES	MILORD	internal_eliminated_sequence	534838	534897	.	.	.	ID=MILORD.11.534838.534897;Name=MILORD.11.534838.534897;bounded_by_ta=TRUE;common_boundary=LEFT;end=534897;ies_id=IESPGM.PTET51.1.11.516151;ies_left_dist=0;ies_min_dist=0;ies_right_dist=-3;junction_seq=gcaatgtgaattaggTAttaatgcacaaaaat;read_names=J00121:27:H3GGKBBXX:5:1127:18538:7064,J00121:27:H3GGKBBXX:5:2117:11221:3741,J00121:27:H3GGKBBXX:5:2101:21044:7011,J00121:27:H3GGKBBXX:5:2115:26565:41264,J00121:27:H3GGKBBXX:5:1127:10429:4479,J00121:27:H3GGKBBXX:5:2204:26189:28973,J00121:27:H3GGKBBXX:5:1119:27133:34125,J00121:27:H3GGKBBXX:5:1119:5365:45256,J00121:27:H3GGKBBXX:5:1210:23571:41211,J00121:27:H3GGKBBXX:5:1223:7273:12339,J00121:27:H3GGKBBXX:5:2115:26474:41071,J00121:27:H3GGKBBXX:5:1221:22861:48456,J00121:27:H3GGKBBXX:5:1108:5599:7890,J00121:27:H3GGKBBXX:5:1107:11830:11302;sequence=TATTGTGGATGTTCATTTGAGATTTCAAGAATTATATGATAATTAGGATTGAAACCATAA;start=534838;subtype=PARTIAL_EXTERNAL;support_ref=124;support_variant=14;type=ALTERNATIVE;
scaffold51_11_with_IES	MILORD	internal_eliminated_sequence	534838	534894	.	.	.	ID=MILORD.11.534838.534894;Name=MILORD.11.534838.534894;bounded_by_ta=TRUE;common_boundary=Both;end=534894;ies_id=IESPGM.PTET51.1.11.516151;ies_left_dist=0;ies_min_dist=0;ies_right_dist=0;junction_seq=gcaatgtgaattaggTAatattaatgcacaaa;read_names=J00121:27:H3GGKBBXX:5:1122:28696:42741,J00121:27:H3GGKBBXX:5:2218:14133:34389,J00121:27:H3GGKBBXX:5:2213:22069:18282,J00121:27:H3GGKBBXX:5:2119:7841:45924,J00121:27:H3GGKBBXX:5:2104:24840:5534,J00121:27:H3GGKBBXX:5:2101:18609:33352,J00121:27:H3GGKBBXX:5:1121:3873:44359,J00121:27:H3GGKBBXX:5:1213:20060:17966,J00121:27:H3GGKBBXX:5:2201:7892:17421,J00121:27:H3GGKBBXX:5:1113:7263:24771,J00121:27:H3GGKBBXX:5:1112:22242:26424,J00121:27:H3GGKBBXX:5:1224:27377:20129,J00121:27:H3GGKBBXX:5:1125:4066:27742;sequence=TATTGTGGATGTTCATTTGAGATTTCAAGAATTATATGATAATTAGGATTGAAACCA;start=534838;subtype=IES;support_ref=124;support_variant=13;type=IES;
scaffold51_11_with_IES	MILORD	internal_eliminated_sequence	536383	536460	.	.	.	ID=MILORD.11.536383.536460;Name=MILORD.11.536383.536460;bounded_by_ta=TRUE;common_boundary=Both;end=536460;ies_id=IESPGM.PTET51.1.11.517639;ies_left_dist=0;ies_min_dist=0;ies_right_dist=0;junction_seq=gagaccaggagttatTAttagagaacttcaat;read_names=J00121:27:H3GGKBBXX:5:1116:11962:25527,J00121:27:H3GGKBBXX:5:1216:26859:8822,J00121:27:H3GGKBBXX:5:2111:7466:37361,J00121:27:H3GGKBBXX:5:2206:9364:24507,J00121:27:H3GGKBBXX:5:1111:8806:30398,J00121:27:H3GGKBBXX:5:1109:5720:35919,J00121:27:H3GGKBBXX:5:2207:6888:28551,J00121:27:H3GGKBBXX:5:2220:23084:28340,J00121:27:H3GGKBBXX:5:2209:23632:17509,J00121:27:H3GGKBBXX:5:1113:18122:27197,J00121:27:H3GGKBBXX:5:2213:29234:26125,J00121:27:H3GGKBBXX:5:1118:27367:16454,J00121:27:H3GGKBBXX:5:1216:26514:8400,J00121:27:H3GGKBBXX:5:1102:11180:48860,J00121:27:H3GGKBBXX:5:2201:9546:32279,J00121:27:H3GGKBBXX:5:2118:13890:28692,J00121:27:H3GGKBBXX:5:2224:7953:21993,J00121:27:H3GGKBBXX:5:1205:3945:1367,J00121:27:H3GGKBBXX:5:2208:21775:22309,J00121:27:H3GGKBBXX:5:1219:22962:6290,J00121:27:H3GGKBBXX:5:2103:13464:24050,J00121:27:H3GGKBBXX:5:2104:5294:23118,J00121:27:H3GGKBBXX:5:2109:15716:39312,J00121:27:H3GGKBBXX:5:2206:9891:35620,J00121:27:H3GGKBBXX:5:1215:7882:26125,J00121:27:H3GGKBBXX:5:1114:17513:47102,J00121:27:H3GGKBBXX:5:2204:8095:11442,J00121:27:H3GGKBBXX:5:2223:27123:12128,J00121:27:H3GGKBBXX:5:1106:28199:22256,J00121:27:H3GGKBBXX:5:1202:3792:32648,J00121:27:H3GGKBBXX:5:1206:19553:26512,J00121:27:H3GGKBBXX:5:2121:24170:9332,J00121:27:H3GGKBBXX:5:1122:4787:6871,J00121:27:H3GGKBBXX:5:1128:9831:1226,J00121:27:H3GGKBBXX:5:1216:20486:16700,J00121:27:H3GGKBBXX:5:2228:15899:43286,J00121:27:H3GGKBBXX:5:2118:17614:39400,J00121:27:H3GGKBBXX:5:1203:2991:13957,J00121:27:H3GGKBBXX:5:2118:3599:45924,J00121:27:H3GGKBBXX:5:1218:6502:11917,J00121:27:H3GGKBBXX:5:1124:12479:8488;sequence=TAAAGTCGGTTTCATTATGATTTTTACTATTTCATTTTACCTATCCTTTATAAAATTATTCTATAAAATACTTGACTG;start=536383;subtype=IES;support_ref=0;support_variant=41;type=IES;
scaffold51_11_with_IES	MILORD	internal_eliminated_sequence	541388	541426	.	.	.	ID=MILORD.11.541388.541426;Name=MILORD.11.541388.541426;bounded_by_ta=TRUE;common_boundary=None;end=541426;ies_id=IESPGM.PTET51.1.11.522571;ies_left_dist=5;ies_min_dist=5;ies_right_dist=-5;junction_seq=tttggaaatcatatcTAatgcttctacatttc;read_names=J00121:27:H3GGKBBXX:5:2218:16701:15944;sequence=TAAATTATAATACATATGCAAATTAATTTAATTATACTT;start=541388;subtype=EXTERNAL;support_ref=3;support_variant=1;type=ALTERNATIVE;
scaffold51_11_with_IES	MILORD	internal_eliminated_sequence	541393	541421	.	.	.	ID=MILORD.11.541393.541421;Name=MILORD.11.541393.541421;bounded_by_ta=TRUE;common_boundary=Both;end=541421;ies_id=IESPGM.PTET51.1.11.522571;ies_left_dist=0;ies_min_dist=0;ies_right_dist=0;junction_seq=aaatcatatctaaatTActttaatgcttctac;read_names=J00121:27:H3GGKBBXX:5:1207:30868:16260,J00121:27:H3GGKBBXX:5:2111:23419:28745,J00121:27:H3GGKBBXX:5:1223:15189:34108,J00121:27:H3GGKBBXX:5:2121:26443:13166,J00121:27:H3GGKBBXX:5:2126:21207:3987,J00121:27:H3GGKBBXX:5:2109:28250:16753,J00121:27:H3GGKBBXX:5:2211:27803:10352,J00121:27:H3GGKBBXX:5:1104:4350:13781,J00121:27:H3GGKBBXX:5:2222:30401:23470,J00121:27:H3GGKBBXX:5:1113:7699:38328,J00121:27:H3GGKBBXX:5:1222:21328:17139,J00121:27:H3GGKBBXX:5:1112:13372:14502,J00121:27:H3GGKBBXX:5:2102:18730:11583,J00121:27:H3GGKBBXX:5:1120:30665:45168,J00121:27:H3GGKBBXX:5:1217:25469:4655,J00121:27:H3GGKBBXX:5:1118:23297:29870,J00121:27:H3GGKBBXX:5:1119:30563:6941,J00121:27:H3GGKBBXX:5:1107:23906:24173,J00121:27:H3GGKBBXX:5:2222:13250:17808,J00121:27:H3GGKBBXX:5:2115:6857:38838,J00121:27:H3GGKBBXX:5:1112:13453:14467,J00121:27:H3GGKBBXX:5:1220:4046:34319,J00121:27:H3GGKBBXX:5:1113:28168:34196,J00121:27:H3GGKBBXX:5:1224:9962:14326,J00121:27:H3GGKBBXX:5:2119:25804:15434;sequence=TATAATACATATGCAAATTAATTTAATTA;start=541393;subtype=IES;support_ref=3;support_variant=25;type=IES;
scaffold51_11_with_IES	MILORD	internal_eliminated_sequence	542501	542575	.	.	.	ID=MILORD.11.542501.542575;Name=MILORD.11.542501.542575;bounded_by_ta=TRUE;common_boundary=Both;end=542575;ies_id=IESPGM.PTET51.1.11.523650;ies_left_dist=0;ies_min_dist=0;ies_right_dist=0;junction_seq=agaatttgatgatgaTAcctgtgaaattaatt;read_names=J00121:27:H3GGKBBXX:5:1222:26555:37730,J00121:27:H3GGKBBXX:5:1207:27986:3741,J00121:27:H3GGKBBXX:5:1222:30584:14256,J00121:27:H3GGKBBXX:5:2220:8775:28657,J00121:27:H3GGKBBXX:5:1208:9374:16788,J00121:27:H3GGKBBXX:5:1115:20699:16753,J00121:27:H3GGKBBXX:5:2107:27011:22239,J00121:27:H3GGKBBXX:5:1105:29528:22731,J00121:27:H3GGKBBXX:5:1212:21227:16084,J00121:27:H3GGKBBXX:5:1206:29021:32930,J00121:27:H3GGKBBXX:5:1118:23551:26441,J00121:27:H3GGKBBXX:5:1107:17218:13394,J00121:27:H3GGKBBXX:5:2220:27072:6449,J00121:27:H3GGKBBXX:5:1113:28747:14977,J00121:27:H3GGKBBXX:5:2114:23043:34987,J00121:27:H3GGKBBXX:5:1224:8623:14924,J00121:27:H3GGKBBXX:5:1123:8217:46821,J00121:27:H3GGKBBXX:5:1221:16650:4215,J00121:27:H3GGKBBXX:5:2119:4635:20322,J00121:27:H3GGKBBXX:5:2109:21085:34266,J00121:27:H3GGKBBXX:5:1113:7720:31962,J00121:27:H3GGKBBXX:5:2211:29183:36306,J00121:27:H3GGKBBXX:5:2107:2372:2369,J00121:27:H3GGKBBXX:5:1211:23876:33756,J00121:27:H3GGKBBXX:5:1118:22658:48104,J00121:27:H3GGKBBXX:5:2220:22749:36341,J00121:27:H3GGKBBXX:5:1222:22445:45344,J00121:27:H3GGKBBXX:5:2219:15970:32543,J00121:27:H3GGKBBXX:5:2223:31213:7785,J00121:27:H3GGKBBXX:5:2204:13311:45590,J00121:27:H3GGKBBXX:5:2103:9404:39805,J00121:27:H3GGKBBXX:5:1208:18213:16207,J00121:27:H3GGKBBXX:5:2216:7902:14906,J00121:27:H3GGKBBXX:5:2126:32451:30011,J00121:27:H3GGKBBXX:5:1117:10784:17860,J00121:27:H3GGKBBXX:5:1128:8024:44306;sequence=TACTGTTATAAAGAATACTATTTCTTACATTAGGTCAATTTTTACAAATATTCTTTAAGTAGTTTGAACTAACTA;start=542501;subtype=IES;support_ref=30;support_variant=36;type=IES;
scaffold51_11_with_IES	MILORD	internal_eliminated_sequence	542501	542587	.	.	.	ID=MILORD.11.542501.542587;Name=MILORD.11.542501.542587;bounded_by_ta=TRUE;common_boundary=LEFT;end=542587;ies_id=IESPGM.PTET51.1.11.523650;ies_left_dist=0;ies_min_dist=0;ies_right_dist=-12;junction_seq=agaatttgatgatgaTAattttaaaatggtta;read_names=J00121:27:H3GGKBBXX:5:2227:21856:41510;sequence=TACTGTTATAAAGAATACTATTTCTTACATTAGGTCAATTTTTACAAATATTCTTTAAGTAGTTTGAACTAACTATACCTGTGAAAT;start=542501;subtype=PARTIAL_EXTERNAL;support_ref=15;support_variant=1;type=ALTERNATIVE;
scaffold51_11_with_IES	MILORD	internal_eliminated_sequence	544284	544329	.	.	.	ID=MILORD.11.544284.544329;Name=MILORD.11.544284.544329;bounded_by_ta=TRUE;common_boundary=Both;end=544329;ies_id=IESPGM.PTET51.1.11.525358;ies_left_dist=0;ies_min_dist=0;ies_right_dist=0;junction_seq=taaatcggtgttaaaTAacatcttaaaaagac;read_names=J00121:27:H3GGKBBXX:5:2202:15716:9702,J00121:27:H3GGKBBXX:5:2227:6451:15979,J00121:27:H3GGKBBXX:5:1228:28808:41000,J00121:27:H3GGKBBXX:5:1219:24160:45994,J00121:27:H3GGKBBXX:5:1202:15250:19724,J00121:27:H3GGKBBXX:5:2213:2595:14713,J00121:27:H3GGKBBXX:5:1110:23480:26916,J00121:27:H3GGKBBXX:5:2202:4787:35426,J00121:27:H3GGKBBXX:5:2202:24211:33281,J00121:27:H3GGKBBXX:5:2110:4107:34600,J00121:27:H3GGKBBXX:5:2202:5112:48931,J00121:27:H3GGKBBXX:5:2221:10815:45871,J00121:27:H3GGKBBXX:5:1115:9232:45942,J00121:27:H3GGKBBXX:5:1125:21673:13025,J00121:27:H3GGKBBXX:5:1126:18477:29606,J00121:27:H3GGKBBXX:5:1118:9333:42987,J00121:27:H3GGKBBXX:5:2203:10855:8629,J00121:27:H3GGKBBXX:5:1213:17117:43040,J00121:27:H3GGKBBXX:5:1207:21501:40403,J00121:27:H3GGKBBXX:5:1126:29873:48790,J00121:27:H3GGKBBXX:5:1103:16163:16524,J00121:27:H3GGKBBXX:5:1121:15361:8066,J00121:27:H3GGKBBXX:5:1104:13433:27865,J00121:27:H3GGKBBXX:5:1225:19634:23698,J00121:27:H3GGKBBXX:5:2226:14803:33123,J00121:27:H3GGKBBXX:5:1113:8268:36816,J00121:27:H3GGKBBXX:5:1108:10094:36429,J00121:27:H3GGKBBXX:5:1123:25682:23733,J00121:27:H3GGKBBXX:5:2107:32157:11073,J00121:27:H3GGKBBXX:5:2113:24850:13992,J00121:27:H3GGKBBXX:5:1113:11393:31400,J00121:27:H3GGKBBXX:5:2205:10825:38609,J00121:27:H3GGKBBXX:5:2221:24231:29343,J00121:27:H3GGKBBXX:5:1218:13616:30749,J00121:27:H3GGKBBXX:5:2219:28016:20955,J00121:27:H3GGKBBXX:5:1122:19918:46100,J00121:27:H3GGKBBXX:5:1218:16599:7398,J00121:27:H3GGKBBXX:5:2107:12094:6660,J00121:27:H3GGKBBXX:5:2113:15209:18353,J00121:27:H3GGKBBXX:5:2219:8095:22415,J00121:27:H3GGKBBXX:5:1206:28026:8488,J00121:27:H3GGKBBXX:5:2106:30340:28604,J00121:27:H3GGKBBXX:5:2201:24545:20392,J00121:27:H3GGKBBXX:5:2217:11962:23909,J00121:27:H3GGKBBXX:5:1205:18822:6536,J00121:27:H3GGKBBXX:5:1217:17442:6044,J00121:27:H3GGKBBXX:5:2104:7628:43445,J00121:27:H3GGKBBXX:5:2118:14448:13658,J00121:27:H3GGKBBXX:5:1122:13007:29589,J00121:27:H3GGKBBXX:5:2102:2737:11407,J00121:27:H3GGKBBXX:5:1202:24809:18775,J00121:27:H3GGKBBXX:5:2218:6421:25597,J00121:27:H3GGKBBXX:5:2104:27326:23839,J00121:27:H3GGKBBXX:5:2109:22536:42583,J00121:27:H3GGKBBXX:5:1220:8460:44042,J00121:27:H3GGKBBXX:5:2220:14529:32648,J00121:27:H3GGKBBXX:5:2109:8339:2369;sequence=TATGGTAGATTAGGTTAGATTTAGATTAACTTTAATTGATGAAGTA;start=544284;subtype=IES;support_ref=9;support_variant=57;type=IES;
scaffold51_11_with_IES	MILORD	internal_eliminated_sequence	544289	544329	.	.	.	ID=MILORD.11.544289.544329;Name=MILORD.11.544289.544329;bounded_by_ta=TRUE;common_boundary=RIGHT;end=544329;ies_id=IESPGM.PTET51.1.11.525358;ies_left_dist=-5;ies_min_dist=0;ies_right_dist=0;junction_seq=cggtgttaaatatggTAacatcttaaaaagac;read_names=J00121:27:H3GGKBBXX:5:2119:14062:1209;sequence=TAGATTAGGTTAGATTTAGATTAACTTTAATTGATGAAGTA;start=544289;subtype=PARTIAL_INTERNAL;support_ref=1;support_variant=1;type=ALTERNATIVE;
scaffold51_11_with_IES	MILORD	internal_eliminated_sequence	546107	546174	.	.	.	ID=MILORD.11.546107.546174;Name=MILORD.11.546107.546174;bounded_by_ta=TRUE;common_boundary=RIGHT;end=546174;ies_id=IESPGM.PTET51.1.11.527141;ies_left_dist=6;ies_min_dist=0;ies_right_dist=0;junction_seq=ttaaaaaaagaatctTAttgatatatattcat;read_names=J00121:27:H3GGKBBXX:5:2215:22617:1191;sequence=TATATTTACACTCAATCTTATAATCAAATAAATAAATTACCATTTTTAGATTATTAATTCAATTACTG;start=546107;subtype=PARTIAL_EXTERNAL;support_ref=5;support_variant=1;type=ALTERNATIVE;
scaffold51_11_with_IES	MILORD	internal_eliminated_sequence	546109	546174	.	.	.	ID=MILORD.11.546109.546174;Name=MILORD.11.546109.546174;bounded_by_ta=TRUE;common_boundary=RIGHT;end=546174;ies_id=IESPGM.PTET51.1.11.527141;ies_left_dist=4;ies_min_dist=0;ies_right_dist=0;junction_seq=aaaaaaagaatcttaTAttgatatatattcat;read_names=J00121:27:H3GGKBBXX:5:1119:19553:6431;sequence=TATTTACACTCAATCTTATAATCAAATAAATAAATTACCATTTTTAGATTATTAATTCAATTACTG;start=546109;subtype=PARTIAL_EXTERNAL;support_ref=4;support_variant=1;type=ALTERNATIVE;
scaffold51_11_with_IES	MILORD	internal_eliminated_sequence	546113	546174	.	.	.	ID=MILORD.11.546113.546174;Name=MILORD.11.546113.546174;bounded_by_ta=TRUE;common_boundary=Both;end=546174;ies_id=IESPGM.PTET51.1.11.527141;ies_left_dist=0;ies_min_dist=0;ies_right_dist=0;junction_seq=aaagaatcttatattTAttgatatatattcat;read_names=J00121:27:H3GGKBBXX:5:2228:16660:24208,J00121:27:H3GGKBBXX:5:2117:29853:31769,J00121:27:H3GGKBBXX:5:2113:10977:25615,J00121:27:H3GGKBBXX:5:1103:29843:48983,J00121:27:H3GGKBBXX:5:1121:16894:12304,J00121:27:H3GGKBBXX:5:2210:18000:23856,J00121:27:H3GGKBBXX:5:2203:5436:1736,J00121:27:H3GGKBBXX:5:2226:30178:36587,J00121:27:H3GGKBBXX:5:1128:18081:23434,J00121:27:H3GGKBBXX:5:2207:19350:28903,J00121:27:H3GGKBBXX:5:1225:11901:31505,J00121:27:H3GGKBBXX:5:2111:23389:25457,J00121:27:H3GGKBBXX:5:2203:23267:31611,J00121:27:H3GGKBBXX:5:2108:24464:25140,J00121:27:H3GGKBBXX:5:1119:10886:45572,J00121:27:H3GGKBBXX:5:2116:15788:11231,J00121:27:H3GGKBBXX:5:1103:5467:22151,J00121:27:H3GGKBBXX:5:2105:19502:2404,J00121:27:H3GGKBBXX:5:1208:29072:21377,J00121:27:H3GGKBBXX:5:2214:12165:39277,J00121:27:H3GGKBBXX:5:2119:11677:13359,J00121:27:H3GGKBBXX:5:1128:17969:23487,J00121:27:H3GGKBBXX:5:2202:31477:25193,J00121:27:H3GGKBBXX:5:2227:24566:13922,J00121:27:H3GGKBBXX:5:1203:6918:17245,J00121:27:H3GGKBBXX:5:1218:15321:19038,J00121:27:H3GGKBBXX:5:1203:22810:42249,J00121:27:H3GGKBBXX:5:1125:22901:42548,J00121:27:H3GGKBBXX:5:1105:15026:44060,J00121:27:H3GGKBBXX:5:2109:14265:49036,J00121:27:H3GGKBBXX:5:2223:19076:18089,J00121:27:H3GGKBBXX:5:2104:13768:18915,J00121:27:H3GGKBBXX:5:2123:16691:47331,J00121:27:H3GGKBBXX:5:2226:25286:4866,J00121:27:H3GGKBBXX:5:1206:4746:14150,J00121:27:H3GGKBBXX:5:1103:18588:5288,J00121:27:H3GGKBBXX:5:1111:17411:29448,J00121:27:H3GGKBBXX:5:2118:9252:27338,J00121:27:H3GGKBBXX:5:1124:28584:22608,J00121:27:H3GGKBBXX:5:1206:3244:33352,J00121:27:H3GGKBBXX:5:2214:29965:13570,J00121:27:H3GGKBBXX:5:1227:8907:21184,J00121:27:H3GGKBBXX:5:2110:12388:17614,J00121:27:H3GGKBBXX:5:1105:6421:14555,J00121:27:H3GGKBBXX:5:2216:20588:8435,J00121:27:H3GGKBBXX:5:1118:10612:40069,J00121:27:H3GGKBBXX:5:2105:31913:5200,J00121:27:H3GGKBBXX:5:2201:29589:34723,J00121:27:H3GGKBBXX:5:1113:7466:13623;sequence=TACACTCAATCTTATAATCAAATAAATAAATTACCATTTTTAGATTATTAATTCAATTACTG;start=546113;subtype=IES;support_ref=2;support_variant=49;type=IES;
scaffold51_11_with_IES	MILORD	internal_eliminated_sequence	546113	546169	.	.	.	ID=MILORD.11.546113.546169;Name=MILORD.11.546113.546169;bounded_by_ta=TRUE;common_boundary=LEFT;end=546169;ies_id=IESPGM.PTET51.1.11.527141;ies_left_dist=0;ies_min_dist=0;ies_right_dist=5;junction_seq=aaagaatcttatattTActgtattgatatata;read_names=J00121:27:H3GGKBBXX:5:1211:28077:25492,J00121:27:H3GGKBBXX:5:2219:25114:8295;sequence=TACACTCAATCTTATAATCAAATAAATAAATTACCATTTTTAGATTATTAATTCAAT;start=546113;subtype=PARTIAL_INTERNAL;support_ref=2;support_variant=2;type=ALTERNATIVE;
scaffold51_11_with_IES	MILORD	internal_eliminated_sequence	546403	546430	.	.	.	ID=MILORD.11.546403.546430;Name=MILORD.11.546403.546430;bounded_by_ta=TRUE;common_boundary=Both;end=546430;ies_id=IESPGM.PTET51.1.11.527369;ies_left_dist=0;ies_min_dist=0;ies_right_dist=0;junction_seq=tgattatcaaaaaatTAtccctctgctttcac;read_names=J00121:27:H3GGKBBXX:5:1103:5183:21131,J00121:27:H3GGKBBXX:5:1224:9597:5710,J00121:27:H3GGKBBXX:5:2209:23368:45361,J00121:27:H3GGKBBXX:5:2119:17086:7222,J00121:27:H3GGKBBXX:5:1211:12855:40860,J00121:27:H3GGKBBXX:5:2214:24373:18335,J00121:27:H3GGKBBXX:5:1204:22648:16893,J00121:27:H3GGKBBXX:5:1201:7243:15029,J00121:27:H3GGKBBXX:5:1208:14874:16225,J00121:27:H3GGKBBXX:5:1126:8359:24278,J00121:27:H3GGKBBXX:5:2106:15544:13482,J00121:27:H3GGKBBXX:5:2111:24251:4760,J00121:27:H3GGKBBXX:5:1204:22729:17175,J00121:27:H3GGKBBXX:5:1212:18771:12040,J00121:27:H3GGKBBXX:5:2119:4046:22397,J00121:27:H3GGKBBXX:5:2212:16467:37695,J00121:27:H3GGKBBXX:5:1125:7436:19513,J00121:27:H3GGKBBXX:5:1222:14438:5587,J00121:27:H3GGKBBXX:5:1221:6512:16682,J00121:27:H3GGKBBXX:5:2201:1631:11636,J00121:27:H3GGKBBXX:5:2111:24190:4866,J00121:27:H3GGKBBXX:5:2227:13900:1736,J00121:27:H3GGKBBXX:5:1120:8643:8629,J00121:27:H3GGKBBXX:5:2213:27093:14396,J00121:27:H3GGKBBXX:5:1105:27844:25333,J00121:27:H3GGKBBXX:5:2108:23754:32279,J00121:27:H3GGKBBXX:5:2115:21613:48403,J00121:27:H3GGKBBXX:5:2111:11596:10440,J00121:27:H3GGKBBXX:5:2214:13859:30081,J00121:27:H3GGKBBXX:5:2111:26149:2914,J00121:27:H3GGKBBXX:5:1103:23389:29255,J00121:27:H3GGKBBXX:5:1122:15666:22344,J00121:27:H3GGKBBXX:5:2215:3133:31857,J00121:27:H3GGKBBXX:5:2213:10186:41932,J00121:27:H3GGKBBXX:5:2203:4300:5921,J00121:27:H3GGKBBXX:5:1217:18903:41247,J00121:27:H3GGKBBXX:5:2222:14925:13289,J00121:27:H3GGKBBXX:5:1120:8227:36851,J00121:27:H3GGKBBXX:5:1108:10084:29729,J00121:27:H3GGKBBXX:5:2211:21471:34934;sequence=TATACTTAAATAGCTCTACTTTTATCTA;start=546403;subtype=IES;support_ref=51;support_variant=40;type=IES;
scaffold51_11_with_IES	MILORD	internal_eliminated_sequence	547221	547247	.	.	.	ID=MILORD.11.547221.547247;Name=MILORD.11.547221.547247;bounded_by_ta=TRUE;common_boundary=Both;end=547247;ies_id=IESPGM.PTET51.1.11.528159;ies_left_dist=0;ies_min_dist=0;ies_right_dist=0;junction_seq=tattttgatctctaaTAccttcaaacttgtct;read_names=J00121:27:H3GGKBBXX:5:1219:3833:6906,J00121:27:H3GGKBBXX:5:1119:13108:4831,J00121:27:H3GGKBBXX:5:2213:12520:27865,J00121:27:H3GGKBBXX:5:1124:12672:43955,J00121:27:H3GGKBBXX:5:2119:18213:13922,J00121:27:H3GGKBBXX:5:2217:5254:28604,J00121:27:H3GGKBBXX:5:1111:30350:38187,J00121:27:H3GGKBBXX:5:2220:32654:44183,J00121:27:H3GGKBBXX:5:1111:13961:2334,J00121:27:H3GGKBBXX:5:1109:7070:21658,J00121:27:H3GGKBBXX:5:1224:6614:21289,J00121:27:H3GGKBBXX:5:1123:17716:37290,J00121:27:H3GGKBBXX:5:1116:9384:2809,J00121:27:H3GGKBBXX:5:1113:16498:39365,J00121:27:H3GGKBBXX:5:2212:24535:4479,J00121:27:H3GGKBBXX:5:2219:2270:24982,J00121:27:H3GGKBBXX:5:2223:20933:5939,J00121:27:H3GGKBBXX:5:2218:24495:27303,J00121:27:H3GGKBBXX:5:1117:7953:9367,J00121:27:H3GGKBBXX:5:2102:25012:9807,J00121:27:H3GGKBBXX:5:1205:8907:45660,J00121:27:H3GGKBBXX:5:1207:14742:10757,J00121:27:H3GGKBBXX:5:2205:23196:41405,J00121:27:H3GGKBBXX:5:1211:19634:30837,J00121:27:H3GGKBBXX:5:1117:28615:7222,J00121:27:H3GGKBBXX:5:1210:16660:39330,J00121:27:H3GGKBBXX:5:2117:23216:12392,J00121:27:H3GGKBBXX:5:1224:17188:44535,J00121:27:H3GGKBBXX:5:1221:14600:22291,J00121:27:H3GGKBBXX:5:1120:11109:7275;sequence=TATATTCAAAATAATTAGTACTGTTTA;start=547221;subtype=IES;support_ref=2;support_variant=30;type=IES;
scaffold51_11_with_IES	MILORD	internal_eliminated_sequence	547778	547849	.	.	.	ID=MILORD.11.547778.547849;Name=MILORD.11.547778.547849;bounded_by_ta=TRUE;common_boundary=LEFT;end=547849;ies_id=IESPGM.PTET51.1.11.528689;ies_left_dist=0;ies_min_dist=0;ies_right_dist=3;junction_seq=tcaaaggcttatagaTAatatctgaagagatt;read_names=J00121:27:H3GGKBBXX:5:1224:30766:38732,J00121:27:H3GGKBBXX:5:2116:7253:32525;sequence=TATTGTATGAAAGAATTCAAATGCCAATTTTAATTACAAATATTGAAAATAAAAATACTATTATTTTATTTA;start=547778;subtype=PARTIAL_INTERNAL;support_ref=1;support_variant=2;type=ALTERNATIVE;
scaffold51_11_with_IES	MILORD	internal_eliminated_sequence	547778	547852	.	.	.	ID=MILORD.11.547778.547852;Name=MILORD.11.547778.547852;bounded_by_ta=TRUE;common_boundary=Both;end=547852;ies_id=IESPGM.PTET51.1.11.528689;ies_left_dist=0;ies_min_dist=0;ies_right_dist=0;junction_seq=tcaaaggcttatagaTAtctgaagagatttaa;read_names=J00121:27:H3GGKBBXX:5:2223:9313:23751,J00121:27:H3GGKBBXX:5:2217:6116:39277,J00121:27:H3GGKBBXX:5:2224:19796:5903,J00121:27:H3GGKBBXX:5:1110:11170:15293,J00121:27:H3GGKBBXX:5:2216:4127:26969,J00121:27:H3GGKBBXX:5:1222:11140:45590,J00121:27:H3GGKBBXX:5:1128:19451:21834,J00121:27:H3GGKBBXX:5:2210:16853:38679,J00121:27:H3GGKBBXX:5:1228:3701:38328,J00121:27:H3GGKBBXX:5:2208:16914:47893,J00121:27:H3GGKBBXX:5:1122:21460:19619,J00121:27:H3GGKBBXX:5:2112:25438:47471,J00121:27:H3GGKBBXX:5:1123:11759:29395,J00121:27:H3GGKBBXX:5:1117:17939:33844,J00121:27:H3GGKBBXX:5:1204:6035:48667,J00121:27:H3GGKBBXX:5:2126:8136:35462;sequence=TATTGTATGAAAGAATTCAAATGCCAATTTTAATTACAAATATTGAAAATAAAAATACTATTATTTTATTTATAA;start=547778;subtype=IES;support_ref=1;support_variant=16;type=IES;
scaffold51_11_with_IES	MILORD	internal_eliminated_sequence	552224	552251	.	.	.	ID=MILORD.11.552224.552251;Name=MILORD.11.552224.552251;bounded_by_ta=TRUE;common_boundary=Both;end=552251;ies_id=IESPGM.PTET51.1.11.533060;ies_left_dist=0;ies_min_dist=0;ies_right_dist=0;junction_seq=ttttcttggtttggaTAcaactgtcactacta;read_names=J00121:27:H3GGKBBXX:5:1211:18436:39734,J00121:27:H3GGKBBXX:5:1209:13362:8295,J00121:27:H3GGKBBXX:5:1120:17563:24683,J00121:27:H3GGKBBXX:5:2215:9557:31910,J00121:27:H3GGKBBXX:5:1118:21633:8207,J00121:27:H3GGKBBXX:5:2227:18994:41440,J00121:27:H3GGKBBXX:5:2102:21014:26687,J00121:27:H3GGKBBXX:5:1220:12144:1930,J00121:27:H3GGKBBXX:5:1207:13027:28956,J00121:27:H3GGKBBXX:5:1110:8511:26512,J00121:27:H3GGKBBXX:5:1116:24860:49036,J00121:27:H3GGKBBXX:5:1219:8795:44201,J00121:27:H3GGKBBXX:5:1205:16863:4585,J00121:27:H3GGKBBXX:5:2210:19887:42284,J00121:27:H3GGKBBXX:5:2226:22972:15557,J00121:27:H3GGKBBXX:5:1215:6319:43744,J00121:27:H3GGKBBXX:5:1203:15838:29290,J00121:27:H3GGKBBXX:5:2117:29203:9789,J00121:27:H3GGKBBXX:5:2110:23399:42671,J00121:27:H3GGKBBXX:5:1222:22019:23575,J00121:27:H3GGKBBXX:5:1226:1955:48280,J00121:27:H3GGKBBXX:5:2228:21856:5183,J00121:27:H3GGKBBXX:5:1217:7760:15961,J00121:27:H3GGKBBXX:5:1221:7872:22274,J00121:27:H3GGKBBXX:5:1221:7862:22256,J00121:27:H3GGKBBXX:5:2113:15595:5411,J00121:27:H3GGKBBXX:5:1118:24312:9614,J00121:27:H3GGKBBXX:5:1119:13230:38240,J00121:27:H3GGKBBXX:5:1220:19076:48755,J00121:27:H3GGKBBXX:5:1216:23490:47542,J00121:27:H3GGKBBXX:5:2118:7537:22889,J00121:27:H3GGKBBXX:5:1122:7344:19988,J00121:27:H3GGKBBXX:5:1214:7618:8822,J00121:27:H3GGKBBXX:5:2123:7090:6255,J00121:27:H3GGKBBXX:5:2210:24038:20639,J00121:27:H3GGKBBXX:5:2110:8877:19513,J00121:27:H3GGKBBXX:5:1205:22638:3969,J00121:27:H3GGKBBXX:5:2225:5680:12005,J00121:27:H3GGKBBXX:5:2220:9272:36728,J00121:27:H3GGKBBXX:5:1119:28686:12902;sequence=TACACTCAAAATATTATTCAATAATCTA;start=552224;subtype=IES;support_ref=12;support_variant=40;type=IES;
scaffold51_11_with_IES	MILORD	internal_eliminated_sequence	552224	552263	.	.	.	ID=MILORD.11.552224.552263;Name=MILORD.11.552224.552263;bounded_by_ta=TRUE;common_boundary=LEFT;end=552263;ies_id=IESPGM.PTET51.1.11.533060;ies_left_dist=0;ies_min_dist=0;ies_right_dist=-12;junction_seq=ttttcttggtttggaTActaatgcagcaacgc;read_names=J00121:27:H3GGKBBXX:5:1207:9506:40614;sequence=TACACTCAAAATATTATTCAATAATCTATACAACTGTCAC;start=552224;subtype=PARTIAL_EXTERNAL;support_ref=4;support_variant=1;type=ALTERNATIVE;
scaffold51_11_with_IES	MILORD	internal_eliminated_sequence	552879	552963	.	.	.	ID=MILORD.11.552879.552963;Name=MILORD.11.552879.552963;bounded_by_ta=TRUE;common_boundary=Both;end=552963;ies_id=IESPGM.PTET51.1.11.533687;ies_left_dist=0;ies_min_dist=0;ies_right_dist=0;junction_seq=gaggatttgctgtgtTAgggctgtcaagataa;read_names=J00121:27:H3GGKBBXX:5:1126:11738:21272,J00121:27:H3GGKBBXX:5:2123:20111:23434,J00121:27:H3GGKBBXX:5:2116:24353:5253,J00121:27:H3GGKBBXX:5:2214:28828:12023,J00121:27:H3GGKBBXX:5:1205:19948:36059,J00121:27:H3GGKBBXX:5:2125:4959:24261,J00121:27:H3GGKBBXX:5:1206:24901:8348,J00121:27:H3GGKBBXX:5:1225:7101:15381,J00121:27:H3GGKBBXX:5:2213:13271:29448,J00121:27:H3GGKBBXX:5:2216:9617:19496,J00121:27:H3GGKBBXX:5:2222:27407:42337,J00121:27:H3GGKBBXX:5:2214:25570:24278,J00121:27:H3GGKBBXX:5:2118:18883:42759,J00121:27:H3GGKBBXX:5:1117:13443:33123,J00121:27:H3GGKBBXX:5:1215:27671:38328,J00121:27:H3GGKBBXX:5:1118:15453:19021,J00121:27:H3GGKBBXX:5:2101:6441:28762,J00121:27:H3GGKBBXX:5:1202:17908:43322,J00121:27:H3GGKBBXX:5:2224:7638:5728,J00121:27:H3GGKBBXX:5:2120:8298:4163,J00121:27:H3GGKBBXX:5:1109:7517:47858,J00121:27:H3GGKBBXX:5:2104:22353:15152,J00121:27:H3GGKBBXX:5:1111:16802:24278,J00121:27:H3GGKBBXX:5:2219:11414:10581,J00121:27:H3GGKBBXX:5:1212:14570:19460,J00121:27:H3GGKBBXX:5:1208:9841:3319,J00121:27:H3GGKBBXX:5:1227:6177:48526,J00121:27:H3GGKBBXX:5:2215:18081:46153,J00121:27:H3GGKBBXX:5:1211:29406:6871,J00121:27:H3GGKBBXX:5:2209:27265:47225,J00121:27:H3GGKBBXX:5:2108:28645:23557,J00121:27:H3GGKBBXX:5:2228:23673:4286,J00121:27:H3GGKBBXX:5:1101:11637:29430,J00121:27:H3GGKBBXX:5:2220:26220:17034,J00121:27:H3GGKBBXX:5:2110:3701:23628,J00121:27:H3GGKBBXX:5:2225:21978:19531,J00121:27:H3GGKBBXX:5:2113:10571:30820,J00121:27:H3GGKBBXX:5:2219:24129:16295,J00121:27:H3GGKBBXX:5:2116:10287:12884,J00121:27:H3GGKBBXX:5:2206:28889:41669,J00121:27:H3GGKBBXX:5:1212:9475:12251,J00121:27:H3GGKBBXX:5:2223:20253:9297,J00121:27:H3GGKBBXX:5:2126:8806:33316,J00121:27:H3GGKBBXX:5:2113:9506:18986,J00121:27:H3GGKBBXX:5:1225:5761:17421,J00121:27:H3GGKBBXX:5:2119:16528:3829,J00121:27:H3GGKBBXX:5:2103:9211:26670,J00121:27:H3GGKBBXX:5:2201:27529:36147,J00121:27:H3GGKBBXX:5:2214:27194:3811,J00121:27:H3GGKBBXX:5:1223:21592:19109,J00121:27:H3GGKBBXX:5:2109:17868:15434,J00121:27:H3GGKBBXX:5:1112:28321:34495,J00121:27:H3GGKBBXX:5:2213:18274:17333,J00121:27:H3GGKBBXX:5:2218:2493:27268,J00121:27:H3GGKBBXX:5:2126:21085:2861,J00121:27:H3GGKBBXX:5:2123:10409:7715,J00121:27:H3GGKBBXX:5:1110:11150:8928,J00121:27:H3GGKBBXX:5:2209:10206:29694,J00121:27:H3GGKBBXX:5:1217:6116:1261,J00121:27:H3GGKBBXX:5:1125:16122:25281,J00121:27:H3GGKBBXX:5:2114:29346:35673,J00121:27:H3GGKBBXX:5:2212:13494:46082,J00121:27:H3GGKBBXX:5:2215:21308:26459,J00121:27:H3GGKBBXX:5:2214:5578:2580,J00121:27:H3GGKBBXX:5:1218:8501:23223,J00121:27:H3GGKBBXX:5:2212:27133:42214,J00121:27:H3GGKBBXX:5:2122:18771:33281,J00121:27:H3GGKBBXX:5:1215:4645:27338,J00121:27:H3GGKBBXX:5:1119:21136:34108,J00121:27:H3GGKBBXX:5:2217:13058:16559,J00121:27:H3GGKBBXX:5:2109:10896:24384,J00121:27:H3GGKBBXX:5:1210:10886:31962,J00121:27:H3GGKBBXX:5:2117:30036:33457,J00121:27:H3GGKBBXX:5:2215:32278:23839,J00121:27:H3GGKBBXX:5:1114:22648:17315;sequence=TATAGTAAAATTTGATAACATTTATTAATTTTTGATATAATTGATTCTATATTAATAAATCTAATATTAATAATAGCAATATCTG;start=552879;subtype=IES;support_ref=2;support_variant=75;type=IES;
scaffold51_11_with_IES	MILORD	internal_eliminated_sequence	552884	552963	.	.	.	ID=MILORD.11.552884.552963;Name=MILORD.11.552884.552963;bounded_by_ta=TRUE;common_boundary=RIGHT;end=552963;ies_id=IESPGM.PTET51.1.11.533687;ies_left_dist=-5;ies_min_dist=0;ies_right_dist=0;junction_seq=tttgctgtgttatagTAgggctgtcaagataa;read_names=J00121:27:H3GGKBBXX:5:2202:16904:35813;sequence=TAAAATTTGATAACATTTATTAATTTTTGATATAATTGATTCTATATTAATAAATCTAATATTAATAATAGCAATATCTG;start=552884;subtype=PARTIAL_INTERNAL;support_ref=1;support_variant=1;type=ALTERNATIVE;
scaffold51_11_with_IES	MILORD	internal_eliminated_sequence	552884	552957	.	.	.	ID=MILORD.11.552884.552957;Name=MILORD.11.552884.552957;bounded_by_ta=TRUE;common_boundary=None;end=552957;ies_id=IESPGM.PTET51.1.11.533687;ies_left_dist=-5;ies_min_dist=5;ies_right_dist=6;junction_seq=tttgctgtgttatagTAtctgtagggctgtca;read_names=J00121:27:H3GGKBBXX:5:2118:21917:39647;sequence=TAAAATTTGATAACATTTATTAATTTTTGATATAATTGATTCTATATTAATAAATCTAATATTAATAATAGCAA;start=552884;subtype=INTERNAL;support_ref=1;support_variant=1;type=ALTERNATIVE;
scaffold51_11_with_IES	MILORD	internal_eliminated_sequence	552894	552963	.	.	.	ID=MILORD.11.552894.552963;Name=MILORD.11.552894.552963;bounded_by_ta=TRUE;common_boundary=RIGHT;end=552963;ies_id=IESPGM.PTET51.1.11.533687;ies_left_dist=-15;ies_min_dist=0;ies_right_dist=0;junction_seq=tatagtaaaatttgaTAgggctgtcaagataa;read_names=J00121:27:H3GGKBBXX:5:1208:20243:33615;sequence=TAACATTTATTAATTTTTGATATAATTGATTCTATATTAATAAATCTAATATTAATAATAGCAATATCTG;start=552894;subtype=PARTIAL_INTERNAL;support_ref=1;support_variant=1;type=ALTERNATIVE;
scaffold51_11_with_IES	MILORD	internal_eliminated_sequence	552914	552957	.	.	.	ID=MILORD.11.552914.552957;Name=MILORD.11.552914.552957;bounded_by_ta=TRUE;common_boundary=None;end=552957;ies_id=IESPGM.PTET51.1.11.533687;ies_left_dist=-35;ies_min_dist=6;ies_right_dist=6;junction_seq=tttattaatttttgaTAtctgtagggctgtca;read_names=J00121:27:H3GGKBBXX:5:2222:22993:9719,J00121:27:H3GGKBBXX:5:2222:23622:10598,J00121:27:H3GGKBBXX:5:2215:10693:23892;sequence=TATAATTGATTCTATATTAATAAATCTAATATTAATAATAGCAA;start=552914;subtype=INTERNAL;support_ref=4;support_variant=3;type=ALTERNATIVE;
scaffold51_11_with_IES	MILORD	internal_eliminated_sequence	554662	554689	.	.	.	ID=MILORD.11.554662.554689;Name=MILORD.11.554662.554689;bounded_by_ta=TRUE;common_boundary=None;end=554689;ies_id=IESPGM.PTET51.1.11.536563;ies_left_dist=1178;ies_min_dist=1177;ies_right_dist=1177;junction_seq=aaattaggatacactTAtcttcaatgggaata;read_names=J00121:27:H3GGKBBXX:5:1205:14752:10317;sequence=TACTTATAATGATACTTTATTCTTGAAA;start=554662;subtype=MAC;support_ref=141;support_variant=1;type=CRYPTIC;
scaffold51_11_with_IES	MILORD	internal_eliminated_sequence	555840	555866	.	.	.	ID=MILORD.11.555840.555866;Name=MILORD.11.555840.555866;bounded_by_ta=TRUE;common_boundary=Both;end=555866;ies_id=IESPGM.PTET51.1.11.536563;ies_left_dist=0;ies_min_dist=0;ies_right_dist=0;junction_seq=tatatgaatataaagTAattcaaatcaaagat;read_names=J00121:27:H3GGKBBXX:5:1124:12357:17878,J00121:27:H3GGKBBXX:5:1119:17990:45432,J00121:27:H3GGKBBXX:5:2204:9475:30187,J00121:27:H3GGKBBXX:5:1101:4503:20023,J00121:27:H3GGKBBXX:5:1128:31071:9192,J00121:27:H3GGKBBXX:5:2125:4290:35409,J00121:27:H3GGKBBXX:5:1220:14915:24349,J00121:27:H3GGKBBXX:5:1218:15412:10335,J00121:27:H3GGKBBXX:5:2108:16762:40244,J00121:27:H3GGKBBXX:5:1205:23439:17702,J00121:27:H3GGKBBXX:5:1124:5660:38662,J00121:27:H3GGKBBXX:5:1205:28371:14713,J00121:27:H3GGKBBXX:5:2221:19776:43357,J00121:27:H3GGKBBXX:5:1225:19867:18581,J00121:27:H3GGKBBXX:5:2228:24647:13429,J00121:27:H3GGKBBXX:5:1114:30127:28129,J00121:27:H3GGKBBXX:5:2108:16995:47471,J00121:27:H3GGKBBXX:5:1101:11292:17860,J00121:27:H3GGKBBXX:5:1120:21907:38750,J00121:27:H3GGKBBXX:5:1111:19370:16454,J00121:27:H3GGKBBXX:5:1213:21816:45695,J00121:27:H3GGKBBXX:5:1128:29011:23979,J00121:27:H3GGKBBXX:5:1108:21653:38486,J00121:27:H3GGKBBXX:5:2219:24556:32437,J00121:27:H3GGKBBXX:5:2210:14154:4075,J00121:27:H3GGKBBXX:5:1101:16691:6677,J00121:27:H3GGKBBXX:5:1108:16396:20621,J00121:27:H3GGKBBXX:5:1122:31132:3776,J00121:27:H3GGKBBXX:5:2108:22962:1824,J00121:27:H3GGKBBXX:5:2225:29680:42302,J00121:27:H3GGKBBXX:5:2222:24992:6009,J00121:27:H3GGKBBXX:5:2124:11627:18124,J00121:27:H3GGKBBXX:5:2121:1539:41088,J00121:27:H3GGKBBXX:5:2115:9445:46944,J00121:27:H3GGKBBXX:5:2228:8197:9789,J00121:27:H3GGKBBXX:5:2202:30533:36218,J00121:27:H3GGKBBXX:5:1118:16193:49036,J00121:27:H3GGKBBXX:5:2225:26646:29554,J00121:27:H3GGKBBXX:5:1122:14418:30099,J00121:27:H3GGKBBXX:5:1108:13037:1965,J00121:27:H3GGKBBXX:5:2121:31000:18282,J00121:27:H3GGKBBXX:5:1119:21684:13922,J00121:27:H3GGKBBXX:5:1109:16650:42583,J00121:27:H3GGKBBXX:5:2213:7852:39998,J00121:27:H3GGKBBXX:5:2216:29833:1842,J00121:27:H3GGKBBXX:5:1208:8237:12392;sequence=TATACTGATTCTATTTTAATTCCACTG;start=555840;subtype=IES;support_ref=6;support_variant=46;type=IES;
scaffold51_11_with_IES	MILORD	internal_eliminated_sequence	555840	555894	.	.	.	ID=MILORD.11.555840.555894;Name=MILORD.11.555840.555894;bounded_by_ta=TRUE;common_boundary=LEFT;end=555894;ies_id=IESPGM.PTET51.1.11.536563;ies_left_dist=0;ies_min_dist=0;ies_right_dist=-28;junction_seq=tatatgaatataaagTAaatgtgaatgaaaaa;read_names=J00121:27:H3GGKBBXX:5:2223:1915:18282;sequence=TATACTGATTCTATTTTAATTCCACTGTAATTCAAATCAAAGATTAATTAACTCT;start=555840;subtype=PARTIAL_EXTERNAL;support_ref=2;support_variant=1;type=ALTERNATIVE;
scaffold51_11_with_IES	MILORD	internal_eliminated_sequence	557206	557306	.	.	.	ID=MILORD.11.557206.557306;Name=MILORD.11.557206.557306;bounded_by_ta=TRUE;common_boundary=None;end=557306;ies_id=IESPGM.PTET51.1.11.537910;ies_left_dist=8;ies_min_dist=8;ies_right_dist=13;junction_seq=tttatggattcttttTAaaaaacaactataaa;read_names=J00121:27:H3GGKBBXX:5:1101:26951:20199;sequence=TATCAGAATATAGTATAGTCCAATAATTCTATATTTGATTATGTAATTGAATCCCAATGATTTCTATTGTAACTTCTCTTTAAAGGGAGAATTTGGAGTTT;start=557206;subtype=OVERLAPPING;support_ref=13;support_variant=1;type=ALTERNATIVE;
scaffold51_11_with_IES	MILORD	internal_eliminated_sequence	557206	557319	.	.	.	ID=MILORD.11.557206.557319;Name=MILORD.11.557206.557319;bounded_by_ta=TRUE;common_boundary=RIGHT;end=557319;ies_id=IESPGM.PTET51.1.11.537910;ies_left_dist=8;ies_min_dist=0;ies_right_dist=0;junction_seq=tttatggattcttttTAaaaacaaaataataa;read_names=J00121:27:H3GGKBBXX:5:1119:13179:28446;sequence=TATCAGAATATAGTATAGTCCAATAATTCTATATTTGATTATGTAATTGAATCCCAATGATTTCTATTGTAACTTCTCTTTAAAGGGAGAATTTGGAGTTTTAAAAAACAACTA;start=557206;subtype=PARTIAL_EXTERNAL;support_ref=13;support_variant=1;type=ALTERNATIVE;
scaffold51_11_with_IES	MILORD	internal_eliminated_sequence	557214	557319	.	.	.	ID=MILORD.11.557214.557319;Name=MILORD.11.557214.557319;bounded_by_ta=TRUE;common_boundary=Both;end=557319;ies_id=IESPGM.PTET51.1.11.537910;ies_left_dist=0;ies_min_dist=0;ies_right_dist=0;junction_seq=ttctttttatcagaaTAaaaacaaaataataa;read_names=J00121:27:H3GGKBBXX:5:2119:4411:46627,J00121:27:H3GGKBBXX:5:1104:30847:40666,J00121:27:H3GGKBBXX:5:2207:28463:5270,J00121:27:H3GGKBBXX:5:2221:24129:34301,J00121:27:H3GGKBBXX:5:2223:12094:39893,J00121:27:H3GGKBBXX:5:2214:27691:6853,J00121:27:H3GGKBBXX:5:2220:3143:16893,J00121:27:H3GGKBBXX:5:1212:11789:6941,J00121:27:H3GGKBBXX:5:2227:27154:36587,J00121:27:H3GGKBBXX:5:1212:27854:32736,J00121:27:H3GGKBBXX:5:2202:8948:17104,J00121:27:H3GGKBBXX:5:1207:15950:38521,J00121:27:H3GGKBBXX:5:2125:28321:24155,J00121:27:H3GGKBBXX:5:1101:14570:10036,J00121:27:H3GGKBBXX:5:1127:23957:10440,J00121:27:H3GGKBBXX:5:1219:30269:40614,J00121:27:H3GGKBBXX:5:2225:26250:18071,J00121:27:H3GGKBBXX:5:1204:3660:12691,J00121:27:H3GGKBBXX:5:1104:18507:44218,J00121:27:H3GGKBBXX:5:1228:20263:10968;sequence=TATAGTATAGTCCAATAATTCTATATTTGATTATGTAATTGAATCCCAATGATTTCTATTGTAACTTCTCTTTAAAGGGAGAATTTGGAGTTTTAAAAAACAACTA;start=557214;subtype=IES;support_ref=8;support_variant=20;type=IES;
scaffold51_11_with_IES	MILORD	internal_eliminated_sequence	557214	557274	.	.	.	ID=MILORD.11.557214.557274;Name=MILORD.11.557214.557274;bounded_by_ta=TRUE;common_boundary=LEFT;end=557274;ies_id=IESPGM.PTET51.1.11.537910;ies_left_dist=0;ies_min_dist=0;ies_right_dist=45;junction_seq=ttctttttatcagaaTAacttctctttaaagg;read_names=J00121:27:H3GGKBBXX:5:1201:3752:46082,J00121:27:H3GGKBBXX:5:2123:7496:16770,J00121:27:H3GGKBBXX:5:2201:28615:25333,J00121:27:H3GGKBBXX:5:1118:18274:6677;sequence=TATAGTATAGTCCAATAATTCTATATTTGATTATGTAATTGAATCCCAATGATTTCTATTG;start=557214;subtype=PARTIAL_INTERNAL;support_ref=8;support_variant=4;type=ALTERNATIVE;
scaffold51_11_with_IES	MILORD	internal_eliminated_sequence	557219	557274	.	.	.	ID=MILORD.11.557219.557274;Name=MILORD.11.557219.557274;bounded_by_ta=TRUE;common_boundary=None;end=557274;ies_id=IESPGM.PTET51.1.11.537910;ies_left_dist=-5;ies_min_dist=5;ies_right_dist=45;junction_seq=tttatcagaatatagTAacttctctttaaagg;read_names=J00121:27:H3GGKBBXX:5:1121:18568:32789,J00121:27:H3GGKBBXX:5:2203:6583:1754,J00121:27:H3GGKBBXX:5:2228:3325:31558,J00121:27:H3GGKBBXX:5:1117:18456:29255,J00121:27:H3GGKBBXX:5:2218:13707:26898;sequence=TATAGTCCAATAATTCTATATTTGATTATGTAATTGAATCCCAATGATTTCTATTG;start=557219;subtype=INTERNAL;support_ref=0;support_variant=5;type=ALTERNATIVE;
scaffold51_11_with_IES	MILORD	internal_eliminated_sequence	557219	557319	.	.	.	ID=MILORD.11.557219.557319;Name=MILORD.11.557219.557319;bounded_by_ta=TRUE;common_boundary=RIGHT;end=557319;ies_id=IESPGM.PTET51.1.11.537910;ies_left_dist=-5;ies_min_dist=0;ies_right_dist=0;junction_seq=tttatcagaatatagTAaaaacaaaataataa;read_names=J00121:27:H3GGKBBXX:5:2121:28554:11724,J00121:27:H3GGKBBXX:5:2116:16295:16647,J00121:27:H3GGKBBXX:5:1223:9059:44763,J00121:27:H3GGKBBXX:5:1217:9374:18159,J00121:27:H3GGKBBXX:5:2216:2686:21342;sequence=TATAGTCCAATAATTCTATATTTGATTATGTAATTGAATCCCAATGATTTCTATTGTAACTTCTCTTTAAAGGGAGAATTTGGAGTTTTAAAAAACAACTA;start=557219;subtype=PARTIAL_INTERNAL;support_ref=0;support_variant=5;type=ALTERNATIVE;
scaffold51_11_with_IES	MILORD	internal_eliminated_sequence	557229	557319	.	.	.	ID=MILORD.11.557229.557319;Name=MILORD.11.557229.557319;bounded_by_ta=TRUE;common_boundary=RIGHT;end=557319;ies_id=IESPGM.PTET51.1.11.537910;ies_left_dist=-15;ies_min_dist=0;ies_right_dist=0;junction_seq=tatagtatagtccaaTAaaaacaaaataataa;read_names=J00121:27:H3GGKBBXX:5:1218:18558:26125;sequence=TAATTCTATATTTGATTATGTAATTGAATCCCAATGATTTCTATTGTAACTTCTCTTTAAAGGGAGAATTTGGAGTTTTAAAAAACAACTA;start=557229;subtype=PARTIAL_INTERNAL;support_ref=0;support_variant=1;type=ALTERNATIVE;
scaffold51_11_with_IES	MILORD	internal_eliminated_sequence	560117	560388	.	.	.	ID=MILORD.11.560117.560388;Name=MILORD.11.560117.560388;bounded_by_ta=TRUE;common_boundary=None;end=560388;ies_id=IESPGM.PTET51.1.11.537910;ies_left_dist=-2903;ies_min_dist=2903;ies_right_dist=-3069;junction_seq=tcaaaaccctctcaaTAttcttaagacaattt;read_names=J00121:27:H3GGKBBXX:5:1227:22587:11759;sequence=TACAGGAGAGAAACAATATTTTCTAAAAATAAGGAAAAATATCATTGTTTTCATGGATTTTATAATGTGAATCTTGGAGCTCTTTAGTAAAACGCGAATAAAGAATTATTGGATGTTGAGTCCCATTTTGTTGAGATGCAAAATAGTTCACATAAATAGATATTCCTTCCATTGCCTCCAATTAAAGAAGTTGAAGAGTATGTGTTATACTAAGTATTTATATTAAAAGCAATAAGAGTAAACTTAAAGAAGTCAAGATAAATGAGTAACTG;start=560117;subtype=MAC;support_ref=93;support_variant=1;type=CRYPTIC;
scaffold51_11_with_IES	MILORD	internal_eliminated_sequence	565490	565616	.	.	.	ID=MILORD.11.565490.565616;Name=MILORD.11.565490.565616;bounded_by_ta=TRUE;common_boundary=RIGHT;end=565616;ies_id=IESPGM.PTET51.1.11.546087;ies_left_dist=7;ies_min_dist=0;ies_right_dist=0;junction_seq=gcctggacaaaatgtTAtctgagaatttaaaa;read_names=J00121:27:H3GGKBBXX:5:2103:20527:2879;sequence=TATATGCTACACTGGAGTATAAACTAATTTATTTTTCATGAGATTTTTATTGAAATTAAATTTTATTAATTTATGTAAGATTCTTAAAGAAAATCAAAAAATCCCAAGTAATTATATGTTTAAACTG;start=565490;subtype=PARTIAL_EXTERNAL;support_ref=1;support_variant=1;type=ALTERNATIVE;
scaffold51_11_with_IES	MILORD	internal_eliminated_sequence	565492	565616	.	.	.	ID=MILORD.11.565492.565616;Name=MILORD.11.565492.565616;bounded_by_ta=TRUE;common_boundary=RIGHT;end=565616;ies_id=IESPGM.PTET51.1.11.546087;ies_left_dist=5;ies_min_dist=0;ies_right_dist=0;junction_seq=ctggacaaaatgttaTAtctgagaatttaaaa;read_names=J00121:27:H3GGKBBXX:5:2209:6035:36991,J00121:27:H3GGKBBXX:5:1122:27225:45185,J00121:27:H3GGKBBXX:5:1205:8927:26002,J00121:27:H3GGKBBXX:5:2118:14072:45713,J00121:27:H3GGKBBXX:5:1112:24799:31382,J00121:27:H3GGKBBXX:5:2205:27630:16735,J00121:27:H3GGKBBXX:5:1106:24779:39154,J00121:27:H3GGKBBXX:5:2108:25997:48087,J00121:27:H3GGKBBXX:5:2211:28716:24911;sequence=TATGCTACACTGGAGTATAAACTAATTTATTTTTCATGAGATTTTTATTGAAATTAAATTTTATTAATTTATGTAAGATTCTTAAAGAAAATCAAAAAATCCCAAGTAATTATATGTTTAAACTG;start=565492;subtype=PARTIAL_EXTERNAL;support_ref=2;support_variant=9;type=ALTERNATIVE;
scaffold51_11_with_IES	MILORD	internal_eliminated_sequence	565497	565616	.	.	.	ID=MILORD.11.565497.565616;Name=MILORD.11.565497.565616;bounded_by_ta=TRUE;common_boundary=Both;end=565616;ies_id=IESPGM.PTET51.1.11.546087;ies_left_dist=0;ies_min_dist=0;ies_right_dist=0;junction_seq=caaaatgttatatgcTAtctgagaatttaaaa;read_names=J00121:27:H3GGKBBXX:5:2210:30736:38328,J00121:27:H3GGKBBXX:5:1120:2199:43708,J00121:27:H3GGKBBXX:5:1207:2818:2158,J00121:27:H3GGKBBXX:5:1119:25814:37853,J00121:27:H3GGKBBXX:5:1115:20009:18687,J00121:27:H3GGKBBXX:5:2217:20527:41000,J00121:27:H3GGKBBXX:5:2220:16325:10686,J00121:27:H3GGKBBXX:5:1105:11231:38996,J00121:27:H3GGKBBXX:5:1101:10571:47454,J00121:27:H3GGKBBXX:5:1112:7496:14519,J00121:27:H3GGKBBXX:5:2210:28625:29114,J00121:27:H3GGKBBXX:5:2228:16995:10229,J00121:27:H3GGKBBXX:5:2205:21176:36956,J00121:27:H3GGKBBXX:5:2111:19573:9315,J00121:27:H3GGKBBXX:5:2102:12033:24982,J00121:27:H3GGKBBXX:5:2223:4340:7715,J00121:27:H3GGKBBXX:5:2219:24464:9631,J00121:27:H3GGKBBXX:5:2228:23348:42935,J00121:27:H3GGKBBXX:5:1216:25824:15926,J00121:27:H3GGKBBXX:5:2217:14560:11003,J00121:27:H3GGKBBXX:5:1120:8359:3459,J00121:27:H3GGKBBXX:5:1123:26443:47630,J00121:27:H3GGKBBXX:5:1228:19177:5745,J00121:27:H3GGKBBXX:5:2103:18761:15539,J00121:27:H3GGKBBXX:5:1107:21765:30134,J00121:27:H3GGKBBXX:5:2201:19867:17702,J00121:27:H3GGKBBXX:5:2101:23865:3108,J00121:27:H3GGKBBXX:5:1207:25033:8787,J00121:27:H3GGKBBXX:5:1220:14326:30468,J00121:27:H3GGKBBXX:5:2111:6258:20287,J00121:27:H3GGKBBXX:5:2223:15006:23874,J00121:27:H3GGKBBXX:5:1115:15585:11302,J00121:27:H3GGKBBXX:5:1202:9069:5816,J00121:27:H3GGKBBXX:5:1106:12266:4778,J00121:27:H3GGKBBXX:5:2201:15402:19285,J00121:27:H3GGKBBXX:5:1226:31314:12216,J00121:27:H3GGKBBXX:5:2102:6492:15311,J00121:27:H3GGKBBXX:5:1127:12662:7504,J00121:27:H3GGKBBXX:5:1206:21379:18036,J00121:27:H3GGKBBXX:5:2102:7466:37185,J00121:27:H3GGKBBXX:5:1211:27062:8189,J00121:27:H3GGKBBXX:5:2222:11272:15821,J00121:27:H3GGKBBXX:5:1120:3549:6238,J00121:27:H3GGKBBXX:5:1210:8856:15961,J00121:27:H3GGKBBXX:5:1203:28138:6958,J00121:27:H3GGKBBXX:5:2204:8055:11126,J00121:27:H3GGKBBXX:5:1221:18984:45361,J00121:27:H3GGKBBXX:5:2207:20963:7222,J00121:27:H3GGKBBXX:5:2106:30208:44447,J00121:27:H3GGKBBXX:5:1119:7233:22080,J00121:27:H3GGKBBXX:5:1109:4148:18915,J00121:27:H3GGKBBXX:5:1203:5680:35180,J00121:27:H3GGKBBXX:5:1101:22871:25474,J00121:27:H3GGKBBXX:5:1210:28635:41018,J00121:27:H3GGKBBXX:5:2215:23622:29624,J00121:27:H3GGKBBXX:5:2109:32187:14818,J00121:27:H3GGKBBXX:5:1202:9759:33457,J00121:27:H3GGKBBXX:5:1117:19755:30099,J00121:27:H3GGKBBXX:5:2128:26484:36095,J00121:27:H3GGKBBXX:5:1216:27417:41546,J00121:27:H3GGKBBXX:5:1108:10105:11477,J00121:27:H3GGKBBXX:5:1211:27082:8260,J00121:27:H3GGKBBXX:5:1216:3752:43058,J00121:27:H3GGKBBXX:5:2227:29193:8189,J00121:27:H3GGKBBXX:5:1127:13200:7521,J00121:27:H3GGKBBXX:5:1126:18700:36077,J00121:27:H3GGKBBXX:5:1125:18578:46381,J00121:27:H3GGKBBXX:5:1218:26321:3635;sequence=TACACTGGAGTATAAACTAATTTATTTTTCATGAGATTTTTATTGAAATTAAATTTTATTAATTTATGTAAGATTCTTAAAGAAAATCAAAAAATCCCAAGTAATTATATGTTTAAACTG;start=565497;subtype=IES;support_ref=0;support_variant=68;type=IES;
scaffold51_11_with_IES	MILORD	internal_eliminated_sequence	565497	565603	.	.	.	ID=MILORD.11.565497.565603;Name=MILORD.11.565497.565603;bounded_by_ta=TRUE;common_boundary=LEFT;end=565603;ies_id=IESPGM.PTET51.1.11.546087;ies_left_dist=0;ies_min_dist=0;ies_right_dist=13;junction_seq=caaaatgttatatgcTAtgtttaaactgtatc;read_names=J00121:27:H3GGKBBXX:5:1227:26392:27250,J00121:27:H3GGKBBXX:5:1101:26981:25738,J00121:27:H3GGKBBXX:5:2201:13809:47647,J00121:27:H3GGKBBXX:5:1101:26839:25703,J00121:27:H3GGKBBXX:5:1115:10033:39875;sequence=TACACTGGAGTATAAACTAATTTATTTTTCATGAGATTTTTATTGAAATTAAATTTTATTAATTTATGTAAGATTCTTAAAGAAAATCAAAAAATCCCAAGTAATTA;start=565497;subtype=PARTIAL_INTERNAL;support_ref=0;support_variant=5;type=ALTERNATIVE;
scaffold51_11_with_IES	MILORD	internal_eliminated_sequence	565507	565616	.	.	.	ID=MILORD.11.565507.565616;Name=MILORD.11.565507.565616;bounded_by_ta=TRUE;common_boundary=RIGHT;end=565616;ies_id=IESPGM.PTET51.1.11.546087;ies_left_dist=-10;ies_min_dist=0;ies_right_dist=0;junction_seq=tatgctacactggagTAtctgagaatttaaaa;read_names=J00121:27:H3GGKBBXX:5:2122:14539:30661,J00121:27:H3GGKBBXX:5:1218:19157:26213;sequence=TATAAACTAATTTATTTTTCATGAGATTTTTATTGAAATTAAATTTTATTAATTTATGTAAGATTCTTAAAGAAAATCAAAAAATCCCAAGTAATTATATGTTTAAACTG;start=565507;subtype=PARTIAL_INTERNAL;support_ref=0;support_variant=2;type=ALTERNATIVE;
scaffold51_11_with_IES	MILORD	internal_eliminated_sequence	567924	568004	.	.	.	ID=MILORD.11.567924.568004;Name=MILORD.11.567924.568004;bounded_by_ta=TRUE;common_boundary=RIGHT;end=568004;ies_id=IESPGM.PTET51.1.11.548399;ies_left_dist=5;ies_min_dist=0;ies_right_dist=0;junction_seq=tgcattccatattctTAcaatgtcattagtaa;read_names=J00121:27:H3GGKBBXX:5:2212:7385:48333,J00121:27:H3GGKBBXX:5:1110:16336:11513,J00121:27:H3GGKBBXX:5:2201:27367:47366,J00121:27:H3GGKBBXX:5:2206:21592:26072;sequence=TATGGTATTAGAATATTAAATATTTTGTTTAAATTAAAAAAAATGGAAAATATATATTCAAATACAATATTATTTATATAA;start=567924;subtype=PARTIAL_EXTERNAL;support_ref=2;support_variant=4;type=ALTERNATIVE;
scaffold51_11_with_IES	MILORD	internal_eliminated_sequence	567929	568004	.	.	.	ID=MILORD.11.567929.568004;Name=MILORD.11.567929.568004;bounded_by_ta=TRUE;common_boundary=Both;end=568004;ies_id=IESPGM.PTET51.1.11.548399;ies_left_dist=0;ies_min_dist=0;ies_right_dist=0;junction_seq=tccatattcttatggTAcaatgtcattagtaa;read_names=J00121:27:H3GGKBBXX:5:2215:16153:25228,J00121:27:H3GGKBBXX:5:1108:24322:5728,J00121:27:H3GGKBBXX:5:2224:14042:35251,J00121:27:H3GGKBBXX:5:2209:16701:1209,J00121:27:H3GGKBBXX:5:1108:1935:9350,J00121:27:H3GGKBBXX:5:1201:21673:18370,J00121:27:H3GGKBBXX:5:2203:4107:32384,J00121:27:H3GGKBBXX:5:2216:2889:38468,J00121:27:H3GGKBBXX:5:1204:7496:1894,J00121:27:H3GGKBBXX:5:1117:10125:6730,J00121:27:H3GGKBBXX:5:1203:28036:7978,J00121:27:H3GGKBBXX:5:1128:21795:31980,J00121:27:H3GGKBBXX:5:1108:3599:44306,J00121:27:H3GGKBBXX:5:2109:17726:31822,J00121:27:H3GGKBBXX:5:2107:24271:35708,J00121:27:H3GGKBBXX:5:2122:22414:15996,J00121:27:H3GGKBBXX:5:2210:6421:36112,J00121:27:H3GGKBBXX:5:2112:14286:45203,J00121:27:H3GGKBBXX:5:1212:18101:6695;sequence=TATTAGAATATTAAATATTTTGTTTAAATTAAAAAAAATGGAAAATATATATTCAAATACAATATTATTTATATAA;start=567929;subtype=IES;support_ref=0;support_variant=19;type=IES;
scaffold51_11_with_IES	MILORD	internal_eliminated_sequence	568259	568287	.	.	.	ID=MILORD.11.568259.568287;Name=MILORD.11.568259.568287;bounded_by_ta=TRUE;common_boundary=Both;end=568287;ies_id=IESPGM.PTET51.1.11.548653;ies_left_dist=0;ies_min_dist=0;ies_right_dist=0;junction_seq=tataacattcggtggTActttctttaaagtaa;read_names=J00121:27:H3GGKBBXX:5:2214:25317:20006,J00121:27:H3GGKBBXX:5:1219:16447:19337,J00121:27:H3GGKBBXX:5:2113:16264:40438,J00121:27:H3GGKBBXX:5:2108:16467:18388,J00121:27:H3GGKBBXX:5:1223:18325:5288,J00121:27:H3GGKBBXX:5:2102:31872:25949,J00121:27:H3GGKBBXX:5:1122:17360:7205,J00121:27:H3GGKBBXX:5:2207:10328:48052,J00121:27:H3GGKBBXX:5:1210:14986:31681,J00121:27:H3GGKBBXX:5:1225:22607:17632,J00121:27:H3GGKBBXX:5:2227:24738:36798,J00121:27:H3GGKBBXX:5:1109:10105:39014,J00121:27:H3GGKBBXX:5:2108:8542:16155,J00121:27:H3GGKBBXX:5:2102:10916:9965,J00121:27:H3GGKBBXX:5:1225:22577:17649,J00121:27:H3GGKBBXX:5:2122:19512:31611,J00121:27:H3GGKBBXX:5:1219:11941:29149,J00121:27:H3GGKBBXX:5:2220:22353:21623,J00121:27:H3GGKBBXX:5:1110:19065:42020,J00121:27:H3GGKBBXX:5:1226:10033:36183,J00121:27:H3GGKBBXX:5:2217:9191:27514,J00121:27:H3GGKBBXX:5:2220:21034:17931,J00121:27:H3GGKBBXX:5:1217:21085:9473,J00121:27:H3GGKBBXX:5:2207:11596:41000,J00121:27:H3GGKBBXX:5:2105:30299:26705,J00121:27:H3GGKBBXX:5:2215:4817:38574,J00121:27:H3GGKBBXX:5:2116:15909:22485,J00121:27:H3GGKBBXX:5:1201:19705:20410,J00121:27:H3GGKBBXX:5:1127:4878:40403;sequence=TATAAGGAGATATCACATATATATAATTA;start=568259;subtype=IES;support_ref=0;support_variant=29;type=IES;
scaffold51_11_with_IES	MILORD	internal_eliminated_sequence	569440	569470	.	.	.	ID=MILORD.11.569440.569470;Name=MILORD.11.569440.569470;bounded_by_ta=TRUE;common_boundary=None;end=569470;ies_id=IESPGM.PTET51.1.11.550227;ies_left_dist=422;ies_min_dist=419;ies_right_dist=419;junction_seq=atctttagattttaaTAattatatgaactatc;read_names=J00121:27:H3GGKBBXX:5:2123:26129:13007;sequence=TAAAATGTGCAATTAAATCTTTTAATGAGTA;start=569440;subtype=MAC;support_ref=83;support_variant=1;type=CRYPTIC;
scaffold51_11_with_IES	MILORD	internal_eliminated_sequence	569862	569889	.	.	.	ID=MILORD.11.569862.569889;Name=MILORD.11.569862.569889;bounded_by_ta=TRUE;common_boundary=Both;end=569889;ies_id=IESPGM.PTET51.1.11.550227;ies_left_dist=0;ies_min_dist=0;ies_right_dist=0;junction_seq=gagtcacattgcaatTAgaatgacaagtaacc;read_names=J00121:27:H3GGKBBXX:5:1208:23226:14133,J00121:27:H3GGKBBXX:5:1124:13220:42829,J00121:27:H3GGKBBXX:5:1120:18040:43937,J00121:27:H3GGKBBXX:5:1128:14732:23012,J00121:27:H3GGKBBXX:5:1204:7293:14379,J00121:27:H3GGKBBXX:5:2123:8359:6273,J00121:27:H3GGKBBXX:5:2105:11698:10124,J00121:27:H3GGKBBXX:5:1226:13250:37959,J00121:27:H3GGKBBXX:5:1222:21876:34688,J00121:27:H3GGKBBXX:5:2221:18802:17720,J00121:27:H3GGKBBXX:5:1210:20567:38187,J00121:27:H3GGKBBXX:5:2210:11495:29360,J00121:27:H3GGKBBXX:5:2221:6735:13623,J00121:27:H3GGKBBXX:5:2202:28229:39858,J00121:27:H3GGKBBXX:5:2101:25479:42091,J00121:27:H3GGKBBXX:5:2113:8816:11460,J00121:27:H3GGKBBXX:5:1104:15808:23329,J00121:27:H3GGKBBXX:5:1115:16011:23716,J00121:27:H3GGKBBXX:5:1212:14478:26969,J00121:27:H3GGKBBXX:5:1122:17675:15557,J00121:27:H3GGKBBXX:5:2218:22414:33264,J00121:27:H3GGKBBXX:5:1210:23865:27338,J00121:27:H3GGKBBXX:5:1206:27082:34776,J00121:27:H3GGKBBXX:5:2210:24393:26810,J00121:27:H3GGKBBXX:5:2120:6177:10862,J00121:27:H3GGKBBXX:5:1216:19410:24753,J00121:27:H3GGKBBXX:5:1125:25652:5147,J00121:27:H3GGKBBXX:5:2201:30117:35251,J00121:27:H3GGKBBXX:5:1220:25408:48263,J00121:27:H3GGKBBXX:5:2109:14915:37396,J00121:27:H3GGKBBXX:5:1119:14854:23434,J00121:27:H3GGKBBXX:5:2223:31456:4303,J00121:27:H3GGKBBXX:5:2211:12794:12093,J00121:27:H3GGKBBXX:5:1113:23216:11899,J00121:27:H3GGKBBXX:5:1215:27316:44570,J00121:27:H3GGKBBXX:5:2215:4827:31417,J00121:27:H3GGKBBXX:5:1105:20669:16243,J00121:27:H3GGKBBXX:5:2125:7598:39945,J00121:27:H3GGKBBXX:5:2220:6542:26125,J00121:27:H3GGKBBXX:5:2227:24830:17755,J00121:27:H3GGKBBXX:5:2219:6685:36534,J00121:27:H3GGKBBXX:5:2119:17036:9174,J00121:27:H3GGKBBXX:5:1216:16569:47753,J00121:27:H3GGKBBXX:5:1204:24190:30503,J00121:27:H3GGKBBXX:5:1110:6329:27971,J00121:27:H3GGKBBXX:5:1226:6248:16295,J00121:27:H3GGKBBXX:5:1120:9029:41968,J00121:27:H3GGKBBXX:5:2116:8278:29624,J00121:27:H3GGKBBXX:5:2115:25520:27180,J00121:27:H3GGKBBXX:5:1201:6350:8559,J00121:27:H3GGKBBXX:5:1215:27316:44535,J00121:27:H3GGKBBXX:5:1228:29741:40086,J00121:27:H3GGKBBXX:5:2221:28493:14467,J00121:27:H3GGKBBXX:5:1126:20486:15574,J00121:27:H3GGKBBXX:5:1128:8806:26494,J00121:27:H3GGKBBXX:5:1117:10886:42513,J00121:27:H3GGKBBXX:5:1128:16224:16348,J00121:27:H3GGKBBXX:5:2116:20019:42618,J00121:27:H3GGKBBXX:5:2104:12094:21324,J00121:27:H3GGKBBXX:5:2219:4391:35831,J00121:27:H3GGKBBXX:5:1225:14671:41862,J00121:27:H3GGKBBXX:5:2216:5883:20726,J00121:27:H3GGKBBXX:5:2209:19948:33668,J00121:27:H3GGKBBXX:5:1208:6847:22221;sequence=TACAGAGGGATTTAGAATGTTTTATCCA;start=569862;subtype=IES;support_ref=30;support_variant=64;type=IES;
scaffold51_11_with_IES	MILORD	internal_eliminated_sequence	571335	571391	.	.	.	ID=MILORD.11.571335.571391;Name=MILORD.11.571335.571391;bounded_by_ta=TRUE;common_boundary=RIGHT;end=571391;ies_id=IESPGM.PTET51.1.11.551684;ies_left_dist=12;ies_min_dist=0;ies_right_dist=0;junction_seq=gtaattacccataatTAgtttctaaattacaa;read_names=J00121:27:H3GGKBBXX:5:1113:3133:39348;sequence=TATCATGCAAGATACACTTAAATAGATGATACCTAAACTTCAATGTTAAAATGAGTA;start=571335;subtype=PARTIAL_EXTERNAL;support_ref=15;support_variant=1;type=ALTERNATIVE;
scaffold51_11_with_IES	MILORD	internal_eliminated_sequence	571347	571391	.	.	.	ID=MILORD.11.571347.571391;Name=MILORD.11.571347.571391;bounded_by_ta=TRUE;common_boundary=Both;end=571391;ies_id=IESPGM.PTET51.1.11.551684;ies_left_dist=0;ies_min_dist=0;ies_right_dist=0;junction_seq=aattatcatgcaagaTAgtttctaaattacaa;read_names=J00121:27:H3GGKBBXX:5:2218:23825:21782,J00121:27:H3GGKBBXX:5:2202:5264:30063,J00121:27:H3GGKBBXX:5:1120:15493:1261,J00121:27:H3GGKBBXX:5:1112:3731:34723,J00121:27:H3GGKBBXX:5:1124:10216:36323,J00121:27:H3GGKBBXX:5:1228:24424:6150,J00121:27:H3GGKBBXX:5:2202:18213:14062,J00121:27:H3GGKBBXX:5:1214:14468:30151,J00121:27:H3GGKBBXX:5:1105:16670:29747,J00121:27:H3GGKBBXX:5:1217:3518:19162,J00121:27:H3GGKBBXX:5:1119:13748:22256,J00121:27:H3GGKBBXX:5:2119:29406:11266,J00121:27:H3GGKBBXX:5:1217:15057:10387,J00121:27:H3GGKBBXX:5:2211:4665:28604,J00121:27:H3GGKBBXX:5:2126:18487:26424,J00121:27:H3GGKBBXX:5:1219:5710:9209,J00121:27:H3GGKBBXX:5:1105:15483:31593,J00121:27:H3GGKBBXX:5:2103:10267:46399,J00121:27:H3GGKBBXX:5:1201:5700:7855,J00121:27:H3GGKBBXX:5:1127:21694:34582,J00121:27:H3GGKBBXX:5:2223:19218:25228,J00121:27:H3GGKBBXX:5:2107:15179:3987,J00121:27:H3GGKBBXX:5:2106:14387:5605,J00121:27:H3GGKBBXX:5:2104:10054:18634,J00121:27:H3GGKBBXX:5:1206:11464:22977,J00121:27:H3GGKBBXX:5:1220:11576:45959,J00121:27:H3GGKBBXX:5:1202:23368:23452,J00121:27:H3GGKBBXX:5:1226:18233:9174,J00121:27:H3GGKBBXX:5:1101:14976:11618,J00121:27:H3GGKBBXX:5:2210:19624:46961,J00121:27:H3GGKBBXX:5:2222:18243:18441;sequence=TACACTTAAATAGATGATACCTAAACTTCAATGTTAAAATGAGTA;start=571347;subtype=IES;support_ref=48;support_variant=31;type=IES;
scaffold51_11_with_IES	MILORD	internal_eliminated_sequence	571353	571391	.	.	.	ID=MILORD.11.571353.571391;Name=MILORD.11.571353.571391;bounded_by_ta=TRUE;common_boundary=RIGHT;end=571391;ies_id=IESPGM.PTET51.1.11.551684;ies_left_dist=-6;ies_min_dist=0;ies_right_dist=0;junction_seq=catgcaagatacactTAgtttctaaattacaa;read_names=J00121:27:H3GGKBBXX:5:1216:27316:19847;sequence=TAAATAGATGATACCTAAACTTCAATGTTAAAATGAGTA;start=571353;subtype=PARTIAL_INTERNAL;support_ref=16;support_variant=1;type=ALTERNATIVE;
scaffold51_11_with_IES	MILORD	internal_eliminated_sequence	572522	572566	.	.	.	ID=MILORD.11.572522.572566;Name=MILORD.11.572522.572566;bounded_by_ta=TRUE;common_boundary=Both;end=572566;ies_id=IESPGM.PTET51.1.11.552814;ies_left_dist=0;ies_min_dist=0;ies_right_dist=0;junction_seq=tgatagtgaatatgaTAacagatataagatga;read_names=J00121:27:H3GGKBBXX:5:1102:28574:13763,J00121:27:H3GGKBBXX:5:2206:25672:8981,J00121:27:H3GGKBBXX:5:2120:28777:32683,J00121:27:H3GGKBBXX:5:2126:16143:27004,J00121:27:H3GGKBBXX:5:1109:30837:10651,J00121:27:H3GGKBBXX:5:2207:17837:45625,J00121:27:H3GGKBBXX:5:1211:25794:7504,J00121:27:H3GGKBBXX:5:1211:10906:9666,J00121:27:H3GGKBBXX:5:1203:19461:26670,J00121:27:H3GGKBBXX:5:1221:11677:23065,J00121:27:H3GGKBBXX:5:1213:18903:1754,J00121:27:H3GGKBBXX:5:2212:4005:39629,J00121:27:H3GGKBBXX:5:2208:5883:46821,J00121:27:H3GGKBBXX:5:1105:23642:14010,J00121:27:H3GGKBBXX:5:1201:14560:22432,J00121:27:H3GGKBBXX:5:2215:27478:31734,J00121:27:H3GGKBBXX:5:1108:29630:18159,J00121:27:H3GGKBBXX:5:2208:12195:2615,J00121:27:H3GGKBBXX:5:2207:15554:41634,J00121:27:H3GGKBBXX:5:2101:22019:41510,J00121:27:H3GGKBBXX:5:1201:4685:23188,J00121:27:H3GGKBBXX:5:2212:4442:38592,J00121:27:H3GGKBBXX:5:1218:24525:12093,J00121:27:H3GGKBBXX:5:1106:30239:35215,J00121:27:H3GGKBBXX:5:2106:32217:14097,J00121:27:H3GGKBBXX:5:1128:25317:47893;sequence=TACAATTCATTTAATTTATTAAATTAATATATATTAACCCTATTG;start=572522;subtype=IES;support_ref=0;support_variant=26;type=IES;
scaffold51_11_with_IES	MILORD	internal_eliminated_sequence	572522	572575	.	.	.	ID=MILORD.11.572522.572575;Name=MILORD.11.572522.572575;bounded_by_ta=TRUE;common_boundary=LEFT;end=572575;ies_id=IESPGM.PTET51.1.11.552814;ies_left_dist=0;ies_min_dist=0;ies_right_dist=-9;junction_seq=tgatagtgaatatgaTAagatgatgaaatctt;read_names=J00121:27:H3GGKBBXX:5:2123:9181:13605,J00121:27:H3GGKBBXX:5:1103:7963:22362,J00121:27:H3GGKBBXX:5:2217:31812:6396,J00121:27:H3GGKBBXX:5:1225:20314:28745,J00121:27:H3GGKBBXX:5:1113:7821:8049;sequence=TACAATTCATTTAATTTATTAAATTAATATATATTAACCCTATTGTAACAGATA;start=572522;subtype=PARTIAL_EXTERNAL;support_ref=0;support_variant=5;type=ALTERNATIVE;
scaffold51_11_with_IES	MILORD	internal_eliminated_sequence	572522	572561	.	.	.	ID=MILORD.11.572522.572561;Name=MILORD.11.572522.572561;bounded_by_ta=TRUE;common_boundary=LEFT;end=572561;ies_id=IESPGM.PTET51.1.11.552814;ies_left_dist=0;ies_min_dist=0;ies_right_dist=5;junction_seq=tgatagtgaatatgaTAttgtaacagatataa;read_names=J00121:27:H3GGKBBXX:5:1216:12713:27742;sequence=TACAATTCATTTAATTTATTAAATTAATATATATTAACCC;start=572522;subtype=PARTIAL_INTERNAL;support_ref=0;support_variant=1;type=ALTERNATIVE;
scaffold51_11_with_IES	MILORD	internal_eliminated_sequence	574587	574651	.	.	.	ID=MILORD.11.574587.574651;Name=MILORD.11.574587.574651;bounded_by_ta=TRUE;common_boundary=RIGHT;end=574651;ies_id=IESPGM.PTET51.1.11.554844;ies_left_dist=10;ies_min_dist=0;ies_right_dist=0;junction_seq=taattaaaaaagttcTAtgataaatataaata;read_names=J00121:27:H3GGKBBXX:5:1127:12317:16647;sequence=TATTGATAGGTAGAGTTGTTTAATATTATTGTATTTATTTAATAATATATTGTTATATTTTAGTG;start=574587;subtype=PARTIAL_EXTERNAL;support_ref=6;support_variant=1;type=ALTERNATIVE;
scaffold51_11_with_IES	MILORD	internal_eliminated_sequence	574597	574662	.	.	.	ID=MILORD.11.574597.574662;Name=MILORD.11.574597.574662;bounded_by_ta=TRUE;common_boundary=LEFT;end=574662;ies_id=IESPGM.PTET51.1.11.554844;ies_left_dist=0;ies_min_dist=0;ies_right_dist=-11;junction_seq=agttctattgataggTAaatatgaaaaatcac;read_names=J00121:27:H3GGKBBXX:5:1105:4898:6290;sequence=TAGAGTTGTTTAATATTATTGTATTTATTTAATAATATATTGTTATATTTTAGTGTATGATAAATA;start=574597;subtype=PARTIAL_EXTERNAL;support_ref=0;support_variant=1;type=ALTERNATIVE;
scaffold51_11_with_IES	MILORD	internal_eliminated_sequence	574597	574651	.	.	.	ID=MILORD.11.574597.574651;Name=MILORD.11.574597.574651;bounded_by_ta=TRUE;common_boundary=Both;end=574651;ies_id=IESPGM.PTET51.1.11.554844;ies_left_dist=0;ies_min_dist=0;ies_right_dist=0;junction_seq=agttctattgataggTAtgataaatataaata;read_names=J00121:27:H3GGKBBXX:5:2224:29731:10000,J00121:27:H3GGKBBXX:5:1215:25946:20146,J00121:27:H3GGKBBXX:5:2207:12702:4268,J00121:27:H3GGKBBXX:5:2202:30716:38363,J00121:27:H3GGKBBXX:5:1214:17787:46205,J00121:27:H3GGKBBXX:5:2202:29051:47928,J00121:27:H3GGKBBXX:5:1218:10825:26652,J00121:27:H3GGKBBXX:5:2222:25225:30081,J00121:27:H3GGKBBXX:5:2228:14803:42126,J00121:27:H3GGKBBXX:5:1120:20161:6607,J00121:27:H3GGKBBXX:5:1107:17533:41088,J00121:27:H3GGKBBXX:5:2222:11414:39031,J00121:27:H3GGKBBXX:5:2206:12083:25246,J00121:27:H3GGKBBXX:5:2220:30391:6607,J00121:27:H3GGKBBXX:5:1206:6492:33949,J00121:27:H3GGKBBXX:5:1127:22079:11653,J00121:27:H3GGKBBXX:5:2103:30137:6097,J00121:27:H3GGKBBXX:5:1228:29954:47348,J00121:27:H3GGKBBXX:5:1217:23125:46522,J00121:27:H3GGKBBXX:5:1123:5507:21658,J00121:27:H3GGKBBXX:5:1211:14681:35022,J00121:27:H3GGKBBXX:5:2125:10825:39629,J00121:27:H3GGKBBXX:5:1124:28574:10141,J00121:27:H3GGKBBXX:5:2207:22495:35585,J00121:27:H3GGKBBXX:5:1123:6867:44693,J00121:27:H3GGKBBXX:5:2111:23855:42020,J00121:27:H3GGKBBXX:5:2120:30086:21483,J00121:27:H3GGKBBXX:5:1201:19197:2826,J00121:27:H3GGKBBXX:5:2114:25865:3899,J00121:27:H3GGKBBXX:5:1211:18781:39875;sequence=TAGAGTTGTTTAATATTATTGTATTTATTTAATAATATATTGTTATATTTTAGTG;start=574597;subtype=IES;support_ref=0;support_variant=30;type=IES;
scaffold51_11_with_IES	MILORD	internal_eliminated_sequence	574597	574641	.	.	.	ID=MILORD.11.574597.574641;Name=MILORD.11.574597.574641;bounded_by_ta=TRUE;common_boundary=LEFT;end=574641;ies_id=IESPGM.PTET51.1.11.554844;ies_left_dist=0;ies_min_dist=0;ies_right_dist=10;junction_seq=agttctattgataggTAttttagtgtatgata;read_names=J00121:27:H3GGKBBXX:5:1126:8978:22854,J00121:27:H3GGKBBXX:5:2209:18832:24278,J00121:27:H3GGKBBXX:5:1227:23409:12550,J00121:27:H3GGKBBXX:5:1115:11261:7082,J00121:27:H3GGKBBXX:5:1105:11576:30239,J00121:27:H3GGKBBXX:5:1204:5396:11407;sequence=TAGAGTTGTTTAATATTATTGTATTTATTTAATAATATATTGTTA;start=574597;subtype=PARTIAL_INTERNAL;support_ref=0;support_variant=6;type=ALTERNATIVE;
scaffold51_11_with_IES	MILORD	internal_eliminated_sequence	574607	574651	.	.	.	ID=MILORD.11.574607.574651;Name=MILORD.11.574607.574651;bounded_by_ta=TRUE;common_boundary=RIGHT;end=574651;ies_id=IESPGM.PTET51.1.11.554844;ies_left_dist=-10;ies_min_dist=0;ies_right_dist=0;junction_seq=ataggtagagttgttTAtgataaatataaata;read_names=J00121:27:H3GGKBBXX:5:1212:23612:32314,J00121:27:H3GGKBBXX:5:2126:19421:15557;sequence=TAATATTATTGTATTTATTTAATAATATATTGTTATATTTTAGTG;start=574607;subtype=PARTIAL_INTERNAL;support_ref=0;support_variant=2;type=ALTERNATIVE;
scaffold51_11_with_IES	MILORD	internal_eliminated_sequence	575414	575618	.	.	.	ID=MILORD.11.575414.575618;Name=MILORD.11.575414.575618;bounded_by_ta=TRUE;common_boundary=Both;end=575618;ies_id=IESPGM.PTET51.1.11.555606;ies_left_dist=0;ies_min_dist=0;ies_right_dist=0;junction_seq=tcccagtaactatgaTAcataaatttctagag;read_names=J00121:27:H3GGKBBXX:5:2227:6654:43163,J00121:27:H3GGKBBXX:5:2225:18761:46944,J00121:27:H3GGKBBXX:5:1113:13484:14414,J00121:27:H3GGKBBXX:5:1124:26474:14695,J00121:27:H3GGKBBXX:5:1112:20101:45326,J00121:27:H3GGKBBXX:5:2219:20821:5323,J00121:27:H3GGKBBXX:5:1107:27072:18089,J00121:27:H3GGKBBXX:5:2208:24454:4409,J00121:27:H3GGKBBXX:5:1110:3275:17896,J00121:27:H3GGKBBXX:5:2222:11586:9614,J00121:27:H3GGKBBXX:5:2202:29904:15961,J00121:27:H3GGKBBXX:5:2110:6208:25720,J00121:27:H3GGKBBXX:5:2125:27387:35339,J00121:27:H3GGKBBXX:5:2119:13809:37554,J00121:27:H3GGKBBXX:5:1107:8968:35426,J00121:27:H3GGKBBXX:5:1124:18426:41370,J00121:27:H3GGKBBXX:5:1210:9983:7820,J00121:27:H3GGKBBXX:5:1128:19492:4251,J00121:27:H3GGKBBXX:5:2108:24342:25281,J00121:27:H3GGKBBXX:5:1203:19908:31839,J00121:27:H3GGKBBXX:5:1217:23805:24138,J00121:27:H3GGKBBXX:5:1109:16955:2879,J00121:27:H3GGKBBXX:5:2225:12398:29800,J00121:27:H3GGKBBXX:5:2102:30462:40139,J00121:27:H3GGKBBXX:5:1124:21136:14273,J00121:27:H3GGKBBXX:5:2113:17371:8312,J00121:27:H3GGKBBXX:5:1115:24830:41634,J00121:27:H3GGKBBXX:5:2217:18517:46346,J00121:27:H3GGKBBXX:5:1223:20567:43744,J00121:27:H3GGKBBXX:5:1220:26920:9069,J00121:27:H3GGKBBXX:5:2224:12073:34864,J00121:27:H3GGKBBXX:5:2112:5518:43058,J00121:27:H3GGKBBXX:5:1102:12053:20129,J00121:27:H3GGKBBXX:5:2109:6918:14326,J00121:27:H3GGKBBXX:5:2125:4188:31540,J00121:27:H3GGKBBXX:5:2119:6116:41704,J00121:27:H3GGKBBXX:5:1203:17766:15223,J00121:27:H3GGKBBXX:5:1224:10480:36112,J00121:27:H3GGKBBXX:5:2219:30208:18529,J00121:27:H3GGKBBXX:5:2227:9201:31294,J00121:27:H3GGKBBXX:5:1201:12926:42038,J00121:27:H3GGKBBXX:5:2214:25469:7996,J00121:27:H3GGKBBXX:5:2212:3742:40332,J00121:27:H3GGKBBXX:5:2225:11951:13095,J00121:27:H3GGKBBXX:5:1109:13697:38592;sequence=TATTGTGAATTTAATTATCTAATTATTTAATTTTACATATTTATATAAATTAAATAATTATGTAAGAAGTAGTTAAATTAAGATTAAAAATAATTATTAAAATGAAACTTTGTTTATAATTTATCAATTTAAGCAAAAATTCTATGTTAATTTAATAATGGATGAAAGTCTTATTAAAATAAATAATAAATATATGTGATGACAA;start=575414;subtype=IES;support_ref=0;support_variant=45;type=IES;
scaffold51_11_with_IES	MILORD	internal_eliminated_sequence	577558	577603	.	.	.	ID=MILORD.11.577558.577603;Name=MILORD.11.577558.577603;bounded_by_ta=TRUE;common_boundary=LEFT;end=577603;ies_id=IESPGM.PTET51.1.11.557545;ies_left_dist=0;ies_min_dist=0;ies_right_dist=-2;junction_seq=atcatttagtaagaaTAtcataccgataatgt;read_names=J00121:27:H3GGKBBXX:5:1104:15828:9860,J00121:27:H3GGKBBXX:5:1228:18030:16207,J00121:27:H3GGKBBXX:5:2118:28189:35180,J00121:27:H3GGKBBXX:5:1210:18741:5587;sequence=TATAACTGATTAGAGATTAACAGAAAAAATACACATAAACACTATA;start=577558;subtype=PARTIAL_EXTERNAL;support_ref=64;support_variant=4;type=ALTERNATIVE;
scaffold51_11_with_IES	MILORD	internal_eliminated_sequence	577558	577601	.	.	.	ID=MILORD.11.577558.577601;Name=MILORD.11.577558.577601;bounded_by_ta=TRUE;common_boundary=Both;end=577601;ies_id=IESPGM.PTET51.1.11.557545;ies_left_dist=0;ies_min_dist=0;ies_right_dist=0;junction_seq=atcatttagtaagaaTAtatcataccgataat;read_names=J00121:27:H3GGKBBXX:5:1111:6928:39945,J00121:27:H3GGKBBXX:5:1121:19776:6114,J00121:27:H3GGKBBXX:5:1106:23774:13078,J00121:27:H3GGKBBXX:5:2117:5345:25808,J00121:27:H3GGKBBXX:5:1224:12834:32384,J00121:27:H3GGKBBXX:5:1110:21978:32789,J00121:27:H3GGKBBXX:5:1101:5223:7697,J00121:27:H3GGKBBXX:5:1110:18010:33686,J00121:27:H3GGKBBXX:5:2228:22029:27531,J00121:27:H3GGKBBXX:5:1201:29741:3723,J00121:27:H3GGKBBXX:5:1125:16254:32508,J00121:27:H3GGKBBXX:5:1127:25946:35268,J00121:27:H3GGKBBXX:5:1210:27285:2035,J00121:27:H3GGKBBXX:5:1212:9942:45731,J00121:27:H3GGKBBXX:5:1122:29528:7644,J00121:27:H3GGKBBXX:5:2223:6563:35831,J00121:27:H3GGKBBXX:5:2117:23967:4127,J00121:27:H3GGKBBXX:5:2213:13321:22924,J00121:27:H3GGKBBXX:5:1116:2757:41968,J00121:27:H3GGKBBXX:5:2128:4158:24841,J00121:27:H3GGKBBXX:5:2117:5355:25720,J00121:27:H3GGKBBXX:5:1225:13058:12585,J00121:27:H3GGKBBXX:5:2212:32319:3618,J00121:27:H3GGKBBXX:5:1228:13646:40614,J00121:27:H3GGKBBXX:5:1224:11028:41915,J00121:27:H3GGKBBXX:5:2120:29274:29993,J00121:27:H3GGKBBXX:5:2102:27235:47735,J00121:27:H3GGKBBXX:5:1204:16011:41510,J00121:27:H3GGKBBXX:5:2223:25773:48790,J00121:27:H3GGKBBXX:5:2210:22810:9086,J00121:27:H3GGKBBXX:5:2128:14894:47243,J00121:27:H3GGKBBXX:5:2227:19431:11073,J00121:27:H3GGKBBXX:5:1225:5964:11548,J00121:27:H3GGKBBXX:5:1121:9252:46856,J00121:27:H3GGKBBXX:5:2205:19786:45238;sequence=TATAACTGATTAGAGATTAACAGAAAAAATACACATAAACACTA;start=577558;subtype=IES;support_ref=96;support_variant=35;type=IES;
scaffold51_11_with_IES	MILORD	internal_eliminated_sequence	577558	577608	.	.	.	ID=MILORD.11.577558.577608;Name=MILORD.11.577558.577608;bounded_by_ta=TRUE;common_boundary=LEFT;end=577608;ies_id=IESPGM.PTET51.1.11.557545;ies_left_dist=0;ies_min_dist=0;ies_right_dist=-7;junction_seq=atcatttagtaagaaTAccgataatgttcatt;read_names=J00121:27:H3GGKBBXX:5:2204:31598:25826;sequence=TATAACTGATTAGAGATTAACAGAAAAAATACACATAAACACTATATATCA;start=577558;subtype=PARTIAL_EXTERNAL;support_ref=32;support_variant=1;type=ALTERNATIVE;
scaffold51_11_with_IES	MILORD	internal_eliminated_sequence	577558	577586	.	.	.	ID=MILORD.11.577558.577586;Name=MILORD.11.577558.577586;bounded_by_ta=TRUE;common_boundary=LEFT;end=577586;ies_id=IESPGM.PTET51.1.11.557545;ies_left_dist=0;ies_min_dist=0;ies_right_dist=15;junction_seq=atcatttagtaagaaTAcacataaacactata;read_names=J00121:27:H3GGKBBXX:5:2201:26697:4215;sequence=TATAACTGATTAGAGATTAACAGAAAAAA;start=577558;subtype=PARTIAL_INTERNAL;support_ref=32;support_variant=1;type=ALTERNATIVE;
scaffold51_11_with_IES	MILORD	internal_eliminated_sequence	577558	577614	.	.	.	ID=MILORD.11.577558.577614;Name=MILORD.11.577558.577614;bounded_by_ta=TRUE;common_boundary=LEFT;end=577614;ies_id=IESPGM.PTET51.1.11.557545;ies_left_dist=0;ies_min_dist=0;ies_right_dist=-13;junction_seq=atcatttagtaagaaTAatgttcattgatata;read_names=J00121:27:H3GGKBBXX:5:2208:24941:45449;sequence=TATAACTGATTAGAGATTAACAGAAAAAATACACATAAACACTATATATCATACCGA;start=577558;subtype=PARTIAL_EXTERNAL;support_ref=32;support_variant=1;type=ALTERNATIVE;
scaffold51_11_with_IES	MILORD	internal_eliminated_sequence	577568	577601	.	.	.	ID=MILORD.11.577568.577601;Name=MILORD.11.577568.577601;bounded_by_ta=TRUE;common_boundary=RIGHT;end=577601;ies_id=IESPGM.PTET51.1.11.557545;ies_left_dist=-10;ies_min_dist=0;ies_right_dist=0;junction_seq=aagaatataactgatTAtatcataccgataat;read_names=J00121:27:H3GGKBBXX:5:1227:21481:34635;sequence=TAGAGATTAACAGAAAAAATACACATAAACACTA;start=577568;subtype=PARTIAL_INTERNAL;support_ref=31;support_variant=1;type=ALTERNATIVE;
scaffold51_11_with_IES	MILORD	internal_eliminated_sequence	577784	577911	.	.	.	ID=MILORD.11.577784.577911;Name=MILORD.11.577784.577911;bounded_by_ta=TRUE;common_boundary=Both;end=577911;ies_id=IESPGM.PTET51.1.11.557727;ies_left_dist=0;ies_min_dist=0;ies_right_dist=0;junction_seq=aacttgagtaattaaTAatgcattctcgtaaa;read_names=J00121:27:H3GGKBBXX:5:2216:3549:18968,J00121:27:H3GGKBBXX:5:2122:12256:30538,J00121:27:H3GGKBBXX:5:2208:13981:7750,J00121:27:H3GGKBBXX:5:2216:4848:11618,J00121:27:H3GGKBBXX:5:2202:6766:25492,J00121:27:H3GGKBBXX:5:1116:28544:25457,J00121:27:H3GGKBBXX:5:1127:28767:4673,J00121:27:H3GGKBBXX:5:1117:17990:18599,J00121:27:H3GGKBBXX:5:1211:27184:43286,J00121:27:H3GGKBBXX:5:2212:26108:9455,J00121:27:H3GGKBBXX:5:1107:15595:35479,J00121:27:H3GGKBBXX:5:2102:30736:13394,J00121:27:H3GGKBBXX:5:2110:17421:25984,J00121:27:H3GGKBBXX:5:1120:2412:26635,J00121:27:H3GGKBBXX:5:1123:24038:41458,J00121:27:H3GGKBBXX:5:1119:4219:2475,J00121:27:H3GGKBBXX:5:1210:11332:8013,J00121:27:H3GGKBBXX:5:1126:12682:31734,J00121:27:H3GGKBBXX:5:2105:5101:7767,J00121:27:H3GGKBBXX:5:2206:29234:24648,J00121:27:H3GGKBBXX:5:1112:4898:34706,J00121:27:H3GGKBBXX:5:2120:15818:37378,J00121:27:H3GGKBBXX:5:1220:5903:28217,J00121:27:H3GGKBBXX:5:2114:21328:25791,J00121:27:H3GGKBBXX:5:2219:14194:44869,J00121:27:H3GGKBBXX:5:2213:19583:24947,J00121:27:H3GGKBBXX:5:1109:9343:13675,J00121:27:H3GGKBBXX:5:1212:10368:37818;sequence=TATAGTTATTTATAGAGATTTAATAAGTTATTTTTTACTTTTACATTTCCATAATTGGTTTAGCAACATTATTGATTAATTATTTTTATTTTATTTAAAATAAAACAAATACACATTTTGATTGATTG;start=577784;subtype=IES;support_ref=4;support_variant=28;type=IES;
scaffold51_11_with_IES	MILORD	internal_eliminated_sequence	577794	577911	.	.	.	ID=MILORD.11.577794.577911;Name=MILORD.11.577794.577911;bounded_by_ta=TRUE;common_boundary=RIGHT;end=577911;ies_id=IESPGM.PTET51.1.11.557727;ies_left_dist=-10;ies_min_dist=0;ies_right_dist=0;junction_seq=attaatatagttattTAatgcattctcgtaaa;read_names=J00121:27:H3GGKBBXX:5:1120:11454:30732,J00121:27:H3GGKBBXX:5:2108:29579:39488,J00121:27:H3GGKBBXX:5:1120:11353:32349,J00121:27:H3GGKBBXX:5:1128:8400:29554,J00121:27:H3GGKBBXX:5:2226:26037:30011;sequence=TATAGAGATTTAATAAGTTATTTTTTACTTTTACATTTCCATAATTGGTTTAGCAACATTATTGATTAATTATTTTTATTTTATTTAAAATAAAACAAATACACATTTTGATTGATTG;start=577794;subtype=PARTIAL_INTERNAL;support_ref=4;support_variant=5;type=ALTERNATIVE;
scaffold51_11_with_IES	MILORD	internal_eliminated_sequence	578466	578515	.	.	.	ID=MILORD.11.578466.578515;Name=MILORD.11.578466.578515;bounded_by_ta=TRUE;common_boundary=None;end=578515;ies_id=IESPGM.PTET51.1.11.558812;ies_left_dist=531;ies_min_dist=531;ies_right_dist=565;junction_seq=ttcacaaggaagtcgTAcgtcacttacagcga;read_names=J00121:27:H3GGKBBXX:5:1106:28838:31558;sequence=TACACTCGCATTGGAGTAGTTTTCAATTAGCAATCTCGCGTATCCGTTGG;start=578466;subtype=MAC;support_ref=83;support_variant=1;type=CRYPTIC;
scaffold51_11_with_IES	MILORD	internal_eliminated_sequence	578993	579080	.	.	.	ID=MILORD.11.578993.579080;Name=MILORD.11.578993.579080;bounded_by_ta=TRUE;common_boundary=RIGHT;end=579080;ies_id=IESPGM.PTET51.1.11.558812;ies_left_dist=4;ies_min_dist=0;ies_right_dist=0;junction_seq=tatatcatacaattcTAcataatttcaataga;read_names=J00121:27:H3GGKBBXX:5:1105:6451:21113;sequence=TATATATTATTGTAAAAGAATATGAAACTTTTTATAAGTTAATTTTATTCATTAAATTAAGGAAATTTCAGTTAATATCTTCTAATAA;start=578993;subtype=PARTIAL_EXTERNAL;support_ref=14;support_variant=1;type=ALTERNATIVE;
scaffold51_11_with_IES	MILORD	internal_eliminated_sequence	578997	579080	.	.	.	ID=MILORD.11.578997.579080;Name=MILORD.11.578997.579080;bounded_by_ta=TRUE;common_boundary=Both;end=579080;ies_id=IESPGM.PTET51.1.11.558812;ies_left_dist=0;ies_min_dist=0;ies_right_dist=0;junction_seq=tcatacaattctataTAcataatttcaataga;read_names=J00121:27:H3GGKBBXX:5:2221:17533:15311,J00121:27:H3GGKBBXX:5:2123:9384:26371,J00121:27:H3GGKBBXX:5:2223:26443:3881,J00121:27:H3GGKBBXX:5:1211:20141:24085,J00121:27:H3GGKBBXX:5:2228:22211:25527,J00121:27:H3GGKBBXX:5:2113:27864:39576,J00121:27:H3GGKBBXX:5:1109:22749:47700,J00121:27:H3GGKBBXX:5:2102:17269:23892,J00121:27:H3GGKBBXX:5:1111:11058:15205,J00121:27:H3GGKBBXX:5:1224:26707:48649,J00121:27:H3GGKBBXX:5:1125:27661:41370,J00121:27:H3GGKBBXX:5:1213:18649:34969,J00121:27:H3GGKBBXX:5:1123:5345:8717,J00121:27:H3GGKBBXX:5:1228:25611:8945,J00121:27:H3GGKBBXX:5:1121:21399:47999,J00121:27:H3GGKBBXX:5:2110:12225:19232,J00121:27:H3GGKBBXX:5:2112:15493:25914,J00121:27:H3GGKBBXX:5:2202:4198:44359,J00121:27:H3GGKBBXX:5:1114:21308:29589,J00121:27:H3GGKBBXX:5:2106:6157:24648,J00121:27:H3GGKBBXX:5:1104:19492:8506,J00121:27:H3GGKBBXX:5:2220:22577:31189,J00121:27:H3GGKBBXX:5:2116:18852:3319,J00121:27:H3GGKBBXX:5:2209:3315:21553,J00121:27:H3GGKBBXX:5:1210:18193:20252,J00121:27:H3GGKBBXX:5:2113:11069:16876,J00121:27:H3GGKBBXX:5:2219:24028:19109,J00121:27:H3GGKBBXX:5:2101:6512:27830,J00121:27:H3GGKBBXX:5:2124:10653:14818,J00121:27:H3GGKBBXX:5:2220:6816:5429,J00121:27:H3GGKBBXX:5:1104:16386:9913;sequence=TATTATTGTAAAAGAATATGAAACTTTTTATAAGTTAATTTTATTCATTAAATTAAGGAAATTTCAGTTAATATCTTCTAATAA;start=578997;subtype=IES;support_ref=22;support_variant=31;type=IES;
scaffold51_11_with_IES	MILORD	internal_eliminated_sequence	578997	579084	.	.	.	ID=MILORD.11.578997.579084;Name=MILORD.11.578997.579084;bounded_by_ta=TRUE;common_boundary=LEFT;end=579084;ies_id=IESPGM.PTET51.1.11.558812;ies_left_dist=0;ies_min_dist=0;ies_right_dist=-4;junction_seq=tcatacaattctataTAatttcaatagaatga;read_names=J00121:27:H3GGKBBXX:5:1206:14215:6361;sequence=TATTATTGTAAAAGAATATGAAACTTTTTATAAGTTAATTTTATTCATTAAATTAAGGAAATTTCAGTTAATATCTTCTAATAATACA;start=578997;subtype=PARTIAL_EXTERNAL;support_ref=11;support_variant=1;type=ALTERNATIVE;
scaffold51_11_with_IES	MILORD	internal_eliminated_sequence	579000	579080	.	.	.	ID=MILORD.11.579000.579080;Name=MILORD.11.579000.579080;bounded_by_ta=TRUE;common_boundary=RIGHT;end=579080;ies_id=IESPGM.PTET51.1.11.558812;ies_left_dist=-3;ies_min_dist=0;ies_right_dist=0;junction_seq=tacaattctatatatTAcataatttcaataga;read_names=J00121:27:H3GGKBBXX:5:2216:18264:48966,J00121:27:H3GGKBBXX:5:2120:8044:14273,J00121:27:H3GGKBBXX:5:2201:11008:32490,J00121:27:H3GGKBBXX:5:2201:14428:7961,J00121:27:H3GGKBBXX:5:2101:26423:10880,J00121:27:H3GGKBBXX:5:1116:18030:37449,J00121:27:H3GGKBBXX:5:2120:18730:4127,J00121:27:H3GGKBBXX:5:1222:6380:24261,J00121:27:H3GGKBBXX:5:2102:11434:15785;sequence=TATTGTAAAAGAATATGAAACTTTTTATAAGTTAATTTTATTCATTAAATTAAGGAAATTTCAGTTAATATCTTCTAATAA;start=579000;subtype=PARTIAL_INTERNAL;support_ref=11;support_variant=9;type=ALTERNATIVE;
scaffold51_11_with_IES	MILORD	internal_eliminated_sequence	579342	579386	.	.	.	ID=MILORD.11.579342.579386;Name=MILORD.11.579342.579386;bounded_by_ta=TRUE;common_boundary=None;end=579386;ies_id=IESPGM.PTET51.1.11.558812;ies_left_dist=-345;ies_min_dist=306;ies_right_dist=-306;junction_seq=ctaataattttctggTAatgactttgggcttt;read_names=J00121:27:H3GGKBBXX:5:2211:16873:26019,J00121:27:H3GGKBBXX:5:2125:25733:36622;sequence=TATAATATATTTTCTATTTTTCTTTAATTTAAATCTAATTAATTA;start=579342;subtype=MAC;support_ref=216;support_variant=2;type=CRYPTIC;
scaffold51_11_with_IES	MILORD	internal_eliminated_sequence	581229	581383	.	.	.	ID=MILORD.11.581229.581383;Name=MILORD.11.581229.581383;bounded_by_ta=TRUE;common_boundary=RIGHT;end=581383;ies_id=IESPGM.PTET51.1.11.560969;ies_left_dist=9;ies_min_dist=0;ies_right_dist=0;junction_seq=acaagttgattgtttTAcaaaaatttatctcc;read_names=J00121:27:H3GGKBBXX:5:1120:23236:9332;sequence=TATTAAAGATATAATTTATTTACTAATATTATTTACAAATCAATTCTATAATTTTTCTTAAGTATTGTTATTATTCTAAATTATATGATTATTATTTAACTTAATTTCATGAGGATTGAGAACAAGAAAGAAAATAATAAAATTCTACTGTACTA;start=581229;subtype=PARTIAL_EXTERNAL;support_ref=8;support_variant=1;type=ALTERNATIVE;
scaffold51_11_with_IES	MILORD	internal_eliminated_sequence	581238	581383	.	.	.	ID=MILORD.11.581238.581383;Name=MILORD.11.581238.581383;bounded_by_ta=TRUE;common_boundary=Both;end=581383;ies_id=IESPGM.PTET51.1.11.560969;ies_left_dist=0;ies_min_dist=0;ies_right_dist=0;junction_seq=attgtttattaaagaTAcaaaaatttatctcc;read_names=J00121:27:H3GGKBBXX:5:2110:23460:30890,J00121:27:H3GGKBBXX:5:1110:7395:48913,J00121:27:H3GGKBBXX:5:2122:23165:22643,J00121:27:H3GGKBBXX:5:1208:13372:23294,J00121:27:H3GGKBBXX:5:2109:29031:6114,J00121:27:H3GGKBBXX:5:2113:31071:12462,J00121:27:H3GGKBBXX:5:1101:10866:34706,J00121:27:H3GGKBBXX:5:2124:14793:38873,J00121:27:H3GGKBBXX:5:1212:14215:32420,J00121:27:H3GGKBBXX:5:1223:13707:20181;sequence=TATAATTTATTTACTAATATTATTTACAAATCAATTCTATAATTTTTCTTAAGTATTGTTATTATTCTAAATTATATGATTATTATTTAACTTAATTTCATGAGGATTGAGAACAAGAAAGAAAATAATAAAATTCTACTGTACTA;start=581238;subtype=IES;support_ref=2;support_variant=10;type=IES;
scaffold51_11_with_IES	MILORD	internal_eliminated_sequence	581252	581378	.	.	.	ID=MILORD.11.581252.581378;Name=MILORD.11.581252.581378;bounded_by_ta=TRUE;common_boundary=None;end=581378;ies_id=IESPGM.PTET51.1.11.560969;ies_left_dist=-14;ies_min_dist=5;ies_right_dist=5;junction_seq=atataatttatttacTActatacaaaaattta;read_names=J00121:27:H3GGKBBXX:5:2201:8927:40033,J00121:27:H3GGKBBXX:5:1213:26606:14678;sequence=TAATATTATTTACAAATCAATTCTATAATTTTTCTTAAGTATTGTTATTATTCTAAATTATATGATTATTATTTAACTTAATTTCATGAGGATTGAGAACAAGAAAGAAAATAATAAAATTCTACTG;start=581252;subtype=INTERNAL;support_ref=1;support_variant=2;type=ALTERNATIVE;
scaffold51_11_with_IES	MILORD	internal_eliminated_sequence	581262	581383	.	.	.	ID=MILORD.11.581262.581383;Name=MILORD.11.581262.581383;bounded_by_ta=TRUE;common_boundary=RIGHT;end=581383;ies_id=IESPGM.PTET51.1.11.560969;ies_left_dist=-24;ies_min_dist=0;ies_right_dist=0;junction_seq=tttactaatattattTAcaaaaatttatctcc;read_names=J00121:27:H3GGKBBXX:5:1223:15686:42495,J00121:27:H3GGKBBXX:5:2203:24556:10915,J00121:27:H3GGKBBXX:5:1126:5944:21606;sequence=TACAAATCAATTCTATAATTTTTCTTAAGTATTGTTATTATTCTAAATTATATGATTATTATTTAACTTAATTTCATGAGGATTGAGAACAAGAAAGAAAATAATAAAATTCTACTGTACTA;start=581262;subtype=PARTIAL_INTERNAL;support_ref=2;support_variant=3;type=ALTERNATIVE;
scaffold51_11_with_IES	MILORD	internal_eliminated_sequence	581275	581378	.	.	.	ID=MILORD.11.581275.581378;Name=MILORD.11.581275.581378;bounded_by_ta=TRUE;common_boundary=None;end=581378;ies_id=IESPGM.PTET51.1.11.560969;ies_left_dist=-37;ies_min_dist=5;ies_right_dist=5;junction_seq=tttacaaatcaattcTActatacaaaaattta;read_names=J00121:27:H3GGKBBXX:5:2108:7507:1771;sequence=TATAATTTTTCTTAAGTATTGTTATTATTCTAAATTATATGATTATTATTTAACTTAATTTCATGAGGATTGAGAACAAGAAAGAAAATAATAAAATTCTACTG;start=581275;subtype=INTERNAL;support_ref=1;support_variant=1;type=ALTERNATIVE;
scaffold51_11_with_IES	MILORD	internal_eliminated_sequence	581526	581551	.	.	.	ID=MILORD.11.581526.581551;Name=MILORD.11.581526.581551;bounded_by_ta=TRUE;common_boundary=Both;end=581551;ies_id=IESPGM.PTET51.1.11.561111;ies_left_dist=0;ies_min_dist=0;ies_right_dist=0;junction_seq=acaacattcataatgTActtattctacttatt;read_names=J00121:27:H3GGKBBXX:5:2227:18659:38539,J00121:27:H3GGKBBXX:5:2224:11880:40965,J00121:27:H3GGKBBXX:5:2107:11596:17685,J00121:27:H3GGKBBXX:5:1211:15128:25773,J00121:27:H3GGKBBXX:5:1213:3508:38803,J00121:27:H3GGKBBXX:5:2126:9313:38662,J00121:27:H3GGKBBXX:5:2110:21856:33879,J00121:27:H3GGKBBXX:5:1123:29680:6466,J00121:27:H3GGKBBXX:5:1219:20567:38117,J00121:27:H3GGKBBXX:5:2213:24393:47278,J00121:27:H3GGKBBXX:5:1205:21389:38592,J00121:27:H3GGKBBXX:5:1124:13961:28885,J00121:27:H3GGKBBXX:5:1210:20232:14502,J00121:27:H3GGKBBXX:5:2215:25510:8453,J00121:27:H3GGKBBXX:5:2102:27082:13289,J00121:27:H3GGKBBXX:5:1205:13139:29641,J00121:27:H3GGKBBXX:5:1113:30381:23223,J00121:27:H3GGKBBXX:5:1217:8846:31734,J00121:27:H3GGKBBXX:5:2215:18599:45643,J00121:27:H3GGKBBXX:5:1221:16143:25843,J00121:27:H3GGKBBXX:5:2222:12631:5833,J00121:27:H3GGKBBXX:5:2215:29061:28217,J00121:27:H3GGKBBXX:5:1123:17076:48280,J00121:27:H3GGKBBXX:5:1121:20050:24489,J00121:27:H3GGKBBXX:5:2123:13027:48579,J00121:27:H3GGKBBXX:5:2209:10470:13166,J00121:27:H3GGKBBXX:5:1108:20811:45432,J00121:27:H3GGKBBXX:5:2214:25905:9737,J00121:27:H3GGKBBXX:5:2204:18507:24982;sequence=TAATGTATAATTTCATCATTTGAGTA;start=581526;subtype=IES;support_ref=24;support_variant=29;type=IES;
scaffold51_11_with_IES	MILORD	internal_eliminated_sequence	581749	581908	.	.	.	ID=MILORD.11.581749.581908;Name=MILORD.11.581749.581908;bounded_by_ta=TRUE;common_boundary=Both;end=581908;ies_id=IESPGM.PTET51.1.11.561308;ies_left_dist=0;ies_min_dist=0;ies_right_dist=0;junction_seq=aaagactaagcatgtTAtcagaaaatcaaaaa;read_names=J00121:27:H3GGKBBXX:5:1215:5599:36833,J00121:27:H3GGKBBXX:5:1118:15574:45854,J00121:27:H3GGKBBXX:5:1223:12297:5886,J00121:27:H3GGKBBXX:5:1128:29843:38574,J00121:27:H3GGKBBXX:5:2125:28544:2809,J00121:27:H3GGKBBXX:5:1107:18842:14097,J00121:27:H3GGKBBXX:5:1113:26880:9455,J00121:27:H3GGKBBXX:5:2227:24647:40789,J00121:27:H3GGKBBXX:5:2223:26758:23100,J00121:27:H3GGKBBXX:5:1208:4300:15838,J00121:27:H3GGKBBXX:5:1216:21450:39084;sequence=TACAGTTGCTTTTATGTGTATATTTCTATGTGTGTTAATTAAAGATTTAGAGATTATAAACTATTTTAATATTTTAAATGAAATCAGAAAATAAGCATAGTTCTAATCGTTCAAGCAAAGCAAAGTATTTAAAAACTGTTAAAGAGAATGCCAAACGCTG;start=581749;subtype=IES;support_ref=102;support_variant=11;type=IES;
scaffold51_11_with_IES	MILORD	internal_eliminated_sequence	583987	584072	.	.	.	ID=MILORD.11.583987.584072;Name=MILORD.11.583987.584072;bounded_by_ta=TRUE;common_boundary=RIGHT;end=584072;ies_id=IESPGM.PTET51.1.11.563395;ies_left_dist=9;ies_min_dist=0;ies_right_dist=0;junction_seq=agttctaaatttatcTAcataagtctctaaac;read_names=J00121:27:H3GGKBBXX:5:1208:29366:32191;sequence=TATTGTTTCTACAGCTTAAATAGAATATGTTATTTATTAGAACATATCATTATCTTATTAATTCAAAAATGTTACAATATTTGCTT;start=583987;subtype=PARTIAL_EXTERNAL;support_ref=25;support_variant=1;type=ALTERNATIVE;
scaffold51_11_with_IES	MILORD	internal_eliminated_sequence	583996	584072	.	.	.	ID=MILORD.11.583996.584072;Name=MILORD.11.583996.584072;bounded_by_ta=TRUE;common_boundary=Both;end=584072;ies_id=IESPGM.PTET51.1.11.563395;ies_left_dist=0;ies_min_dist=0;ies_right_dist=0;junction_seq=tttatctattgtttcTAcataagtctctaaac;read_names=J00121:27:H3GGKBBXX:5:1201:8065:41387,J00121:27:H3GGKBBXX:5:1111:15006:47084,J00121:27:H3GGKBBXX:5:1215:22739:45396,J00121:27:H3GGKBBXX:5:1109:6796:24771,J00121:27:H3GGKBBXX:5:2226:20192:1455,J00121:27:H3GGKBBXX:5:1108:19268:30274,J00121:27:H3GGKBBXX:5:2212:24616:46715,J00121:27:H3GGKBBXX:5:1117:32329:27197,J00121:27:H3GGKBBXX:5:1108:19248:30274,J00121:27:H3GGKBBXX:5:1103:5112:24841,J00121:27:H3GGKBBXX:5:1216:25195:41036,J00121:27:H3GGKBBXX:5:1215:22049:41282,J00121:27:H3GGKBBXX:5:1109:17137:31083,J00121:27:H3GGKBBXX:5:2101:8684:42038;sequence=TACAGCTTAAATAGAATATGTTATTTATTAGAACATATCATTATCTTATTAATTCAAAAATGTTACAATATTTGCTT;start=583996;subtype=IES;support_ref=46;support_variant=14;type=IES;
scaffold51_11_with_IES	MILORD	internal_eliminated_sequence	583996	584063	.	.	.	ID=MILORD.11.583996.584063;Name=MILORD.11.583996.584063;bounded_by_ta=TRUE;common_boundary=LEFT;end=584063;ies_id=IESPGM.PTET51.1.11.563395;ies_left_dist=0;ies_min_dist=0;ies_right_dist=9;junction_seq=tttatctattgtttcTAtttgctttacataag;read_names=J00121:27:H3GGKBBXX:5:1223:15564:17526,J00121:27:H3GGKBBXX:5:2220:13403:41282;sequence=TACAGCTTAAATAGAATATGTTATTTATTAGAACATATCATTATCTTATTAATTCAAAAATGTTACAA;start=583996;subtype=PARTIAL_INTERNAL;support_ref=46;support_variant=2;type=ALTERNATIVE;
scaffold51_11_with_IES	MILORD	internal_eliminated_sequence	584291	584335	.	.	.	ID=MILORD.11.584291.584335;Name=MILORD.11.584291.584335;bounded_by_ta=TRUE;common_boundary=Both;end=584335;ies_id=IESPGM.PTET51.1.11.563613;ies_left_dist=0;ies_min_dist=0;ies_right_dist=0;junction_seq=ttgtgcatttaaaacTAgctagtaaaccaaaa;read_names=J00121:27:H3GGKBBXX:5:2128:6289:31804,J00121:27:H3GGKBBXX:5:1104:7273:24507,J00121:27:H3GGKBBXX:5:1113:6979:3459,J00121:27:H3GGKBBXX:5:2217:25662:35057,J00121:27:H3GGKBBXX:5:2106:30381:23505,J00121:27:H3GGKBBXX:5:1213:16173:20269,J00121:27:H3GGKBBXX:5:1222:3924:24507,J00121:27:H3GGKBBXX:5:2106:11840:27953,J00121:27:H3GGKBBXX:5:2109:20831:43357,J00121:27:H3GGKBBXX:5:1213:16163:20287,J00121:27:H3GGKBBXX:5:2224:4523:17175,J00121:27:H3GGKBBXX:5:2208:30908:14080,J00121:27:H3GGKBBXX:5:1216:29264:47735,J00121:27:H3GGKBBXX:5:2221:15635:21940;sequence=TATACCAAATTTCATTTTTCTTAAATTTGCAACAAATCTTTAGTG;start=584291;subtype=IES;support_ref=2;support_variant=14;type=IES;
scaffold51_11_with_IES	MILORD	internal_eliminated_sequence	584291	584330	.	.	.	ID=MILORD.11.584291.584330;Name=MILORD.11.584291.584330;bounded_by_ta=TRUE;common_boundary=LEFT;end=584330;ies_id=IESPGM.PTET51.1.11.563613;ies_left_dist=0;ies_min_dist=0;ies_right_dist=5;junction_seq=ttgtgcatttaaaacTAgtgtagctagtaaac;read_names=J00121:27:H3GGKBBXX:5:1112:6948:8506,J00121:27:H3GGKBBXX:5:1106:7588:39014;sequence=TATACCAAATTTCATTTTTCTTAAATTTGCAACAAATCTT;start=584291;subtype=PARTIAL_INTERNAL;support_ref=1;support_variant=2;type=ALTERNATIVE;
scaffold51_11_with_IES	MILORD	internal_eliminated_sequence	584434	584459	.	.	.	ID=MILORD.11.584434.584459;Name=MILORD.11.584434.584459;bounded_by_ta=TRUE;common_boundary=Both;end=584459;ies_id=IESPGM.PTET51.1.11.563711;ies_left_dist=0;ies_min_dist=0;ies_right_dist=0;junction_seq=caacctacatatgaaTAacatgataaaacagt;read_names=J00121:27:H3GGKBBXX:5:2210:30411:39418,J00121:27:H3GGKBBXX:5:2219:21227:28850,J00121:27:H3GGKBBXX:5:2104:29579:32138,J00121:27:H3GGKBBXX:5:2116:2382:16876,J00121:27:H3GGKBBXX:5:1107:10866:5868,J00121:27:H3GGKBBXX:5:1122:12591:6431,J00121:27:H3GGKBBXX:5:2120:14113:17931,J00121:27:H3GGKBBXX:5:1107:13372:26283,J00121:27:H3GGKBBXX:5:2115:8410:44693,J00121:27:H3GGKBBXX:5:1203:5944:15733,J00121:27:H3GGKBBXX:5:2107:7669:21043,J00121:27:H3GGKBBXX:5:2221:9841:15979,J00121:27:H3GGKBBXX:5:1218:18274:16278,J00121:27:H3GGKBBXX:5:2221:7963:31294,J00121:27:H3GGKBBXX:5:1127:25712:2193,J00121:27:H3GGKBBXX:5:1102:21633:46539,J00121:27:H3GGKBBXX:5:1119:21542:5868,J00121:27:H3GGKBBXX:5:2222:19035:18722,J00121:27:H3GGKBBXX:5:1206:16752:47717,J00121:27:H3GGKBBXX:5:1226:12195:44253,J00121:27:H3GGKBBXX:5:1104:26260:41686,J00121:27:H3GGKBBXX:5:1225:27549:31927,J00121:27:H3GGKBBXX:5:1213:7649:1279,J00121:27:H3GGKBBXX:5:2207:28737:45625,J00121:27:H3GGKBBXX:5:1224:15696:21025,J00121:27:H3GGKBBXX:5:1125:5720:17456,J00121:27:H3GGKBBXX:5:1220:19390:44974,J00121:27:H3GGKBBXX:5:1102:26545:44711,J00121:27:H3GGKBBXX:5:1125:5822:17843,J00121:27:H3GGKBBXX:5:1219:27062:25175,J00121:27:H3GGKBBXX:5:1228:19218:34231,J00121:27:H3GGKBBXX:5:2204:10561:17368,J00121:27:H3GGKBBXX:5:1125:18954:28217,J00121:27:H3GGKBBXX:5:1228:29193:26969;sequence=TATAGTGCAATTTGTTTTAATGGCTA;start=584434;subtype=IES;support_ref=2;support_variant=34;type=IES;
scaffold51_11_with_IES	MILORD	internal_eliminated_sequence	585473	585585	.	.	.	ID=MILORD.11.585473.585585;Name=MILORD.11.585473.585585;bounded_by_ta=TRUE;common_boundary=Both;end=585585;ies_id=IESPGM.PTET51.1.11.564724;ies_left_dist=0;ies_min_dist=0;ies_right_dist=0;junction_seq=agaaaattcttaagaTAtcagaaaatgatttc;read_names=J00121:27:H3GGKBBXX:5:1101:27326:22010,J00121:27:H3GGKBBXX:5:1115:18071:12234,J00121:27:H3GGKBBXX:5:1106:24342:28024,J00121:27:H3GGKBBXX:5:2207:8755:45291,J00121:27:H3GGKBBXX:5:2210:15006:27074,J00121:27:H3GGKBBXX:5:2222:11028:44341,J00121:27:H3GGKBBXX:5:2210:7314:34881,J00121:27:H3GGKBBXX:5:1210:26504:14678,J00121:27:H3GGKBBXX:5:1224:25733:48474,J00121:27:H3GGKBBXX:5:2206:20943:5323,J00121:27:H3GGKBBXX:5:1202:13667:42196,J00121:27:H3GGKBBXX:5:1222:9749:6396,J00121:27:H3GGKBBXX:5:2226:12530:39875,J00121:27:H3GGKBBXX:5:1117:8207:36042,J00121:27:H3GGKBBXX:5:2209:19553:3160,J00121:27:H3GGKBBXX:5:2213:23703:2615,J00121:27:H3GGKBBXX:5:2102:29112:32631,J00121:27:H3GGKBBXX:5:2121:10622:12761,J00121:27:H3GGKBBXX:5:1214:8156:48896,J00121:27:H3GGKBBXX:5:1118:11475:42442,J00121:27:H3GGKBBXX:5:2119:13271:44640,J00121:27:H3GGKBBXX:5:1223:5274:10071,J00121:27:H3GGKBBXX:5:1210:19258:32930,J00121:27:H3GGKBBXX:5:2116:2382:37273,J00121:27:H3GGKBBXX:5:1226:27387:27496,J00121:27:H3GGKBBXX:5:1123:27630:27250,J00121:27:H3GGKBBXX:5:2228:25966:14062,J00121:27:H3GGKBBXX:5:2228:15047:36886,J00121:27:H3GGKBBXX:5:2221:25621:39945,J00121:27:H3GGKBBXX:5:1208:26453:13675,J00121:27:H3GGKBBXX:5:2110:17949:20885,J00121:27:H3GGKBBXX:5:1109:24129:34020,J00121:27:H3GGKBBXX:5:1110:4716:23874,J00121:27:H3GGKBBXX:5:2226:13768:37871,J00121:27:H3GGKBBXX:5:1118:12347:36780,J00121:27:H3GGKBBXX:5:2104:10622:35796,J00121:27:H3GGKBBXX:5:1210:13798:28358,J00121:27:H3GGKBBXX:5:2222:24363:34248,J00121:27:H3GGKBBXX:5:1221:13098:28973,J00121:27:H3GGKBBXX:5:2106:15290:43919,J00121:27:H3GGKBBXX:5:1101:7273:28551,J00121:27:H3GGKBBXX:5:1223:13555:12075,J00121:27:H3GGKBBXX:5:2212:10632:40631,J00121:27:H3GGKBBXX:5:2205:23145:25949,J00121:27:H3GGKBBXX:5:1227:21105:29729,J00121:27:H3GGKBBXX:5:2217:27032:1455,J00121:27:H3GGKBBXX:5:1217:21937:30890,J00121:27:H3GGKBBXX:5:2208:8288:22538,J00121:27:H3GGKBBXX:5:1203:9120:9772,J00121:27:H3GGKBBXX:5:1101:29477:49124,J00121:27:H3GGKBBXX:5:1207:26991:2404,J00121:27:H3GGKBBXX:5:2116:9100:46170,J00121:27:H3GGKBBXX:5:2102:24008:41932,J00121:27:H3GGKBBXX:5:1220:28940:27936,J00121:27:H3GGKBBXX:5:1221:4432:3864,J00121:27:H3GGKBBXX:5:2219:11343:26353;sequence=TATTGTTGTAGTAAAATGAAAACCTTTATTATTATATAAATACAAAAATGTGGGTTAAAATTAAATAAATACTGATATAAATGAAAATTACTTAATTTATCATAGATGAACAA;start=585473;subtype=IES;support_ref=8;support_variant=56;type=IES;
scaffold51_11_with_IES	MILORD	internal_eliminated_sequence	585484	585585	.	.	.	ID=MILORD.11.585484.585585;Name=MILORD.11.585484.585585;bounded_by_ta=TRUE;common_boundary=RIGHT;end=585585;ies_id=IESPGM.PTET51.1.11.564724;ies_left_dist=-11;ies_min_dist=0;ies_right_dist=0;junction_seq=aagatattgttgtagTAtcagaaaatgatttc;read_names=J00121:27:H3GGKBBXX:5:2211:6857:7926,J00121:27:H3GGKBBXX:5:2202:11444:40596,J00121:27:H3GGKBBXX:5:1207:12976:2457;sequence=TAAAATGAAAACCTTTATTATTATATAAATACAAAAATGTGGGTTAAAATTAAATAAATACTGATATAAATGAAAATTACTTAATTTATCATAGATGAACAA;start=585484;subtype=PARTIAL_INTERNAL;support_ref=2;support_variant=3;type=ALTERNATIVE;
scaffold51_11_with_IES	MILORD	internal_eliminated_sequence	588701	589021	.	.	.	ID=MILORD.11.588701.589021;Name=MILORD.11.588701.589021;bounded_by_ta=TRUE;common_boundary=LEFT;end=589021;ies_id=IESPGM.PTET51.1.11.567839;ies_left_dist=0;ies_min_dist=0;ies_right_dist=-51;junction_seq=ttaaccagctaaatgTAttttaggtgactctt;read_names=J00121:27:H3GGKBBXX:5:1120:8440:37923;sequence=TATGGGTAAATTAAAATAAATTAATTTTTTGATACTTTAACATACCCATTTCGATAAAAATGCATAAAACAATTATTTTCAAATAAGCTAATGCTAATTTTAAGATATATCTTGTCAAAAGTAGTATATTTAAATTTGGTTAATGAAATATGATAAAACACCATTAATTTGTTTGAAATTCGCATTTTAGCATGCATCTCAATCAAAATTCGTTTTTCAGAATTGATAAACTAAACTATTTCAATTTAATTTAATTTAAAATCTCAGCAATATAAAAGCGTCAATAAAATATAAAACACAAAATAAATATTAGTATTCGCT;start=588701;subtype=PARTIAL_EXTERNAL;support_ref=61;support_variant=1;type=ALTERNATIVE;
scaffold51_11_with_IES	MILORD	internal_eliminated_sequence	588701	589202	.	.	.	ID=MILORD.11.588701.589202;Name=MILORD.11.588701.589202;bounded_by_ta=TRUE;common_boundary=LEFT;end=589202;ies_id=IESPGM.PTET51.1.11.567839;ies_left_dist=0;ies_min_dist=0;ies_right_dist=-232;junction_seq=ttaaccagctaaatgTAcgaaacctccttttt;read_names=J00121:27:H3GGKBBXX:5:1224:23389:20885;sequence=TATGGGTAAATTAAAATAAATTAATTTTTTGATACTTTAACATACCCATTTCGATAAAAATGCATAAAACAATTATTTTCAAATAAGCTAATGCTAATTTTAAGATATATCTTGTCAAAAGTAGTATATTTAAATTTGGTTAATGAAATATGATAAAACACCATTAATTTGTTTGAAATTCGCATTTTAGCATGCATCTCAATCAAAATTCGTTTTTCAGAATTGATAAACTAAACTATTTCAATTTAATTTAATTTAAAATCTCAGCAATATAAAAGCGTCAATAAAATATAAAACACAAAATAAATATTAGTATTCGCTTATTTTAGGTGACTCTTAAGGAGATCTATTCAAAAATAGGATAATATTTGCTAATGTTACCAACATTTCATATAAATCAAAAATAGTGGATTATAATAGCTTGTAGCATAATATTTCTATTGAAATGATTATTGTGACTATTATCTTTCTAAAAAACAAGAATCTAAGCCCATCCTAATAA;start=588701;subtype=PARTIAL_EXTERNAL;support_ref=61;support_variant=1;type=ALTERNATIVE;
scaffold51_11_with_IES	MILORD	internal_eliminated_sequence	588701	588970	.	.	.	ID=MILORD.11.588701.588970;Name=MILORD.11.588701.588970;bounded_by_ta=TRUE;common_boundary=Both;end=588970;ies_id=IESPGM.PTET51.1.11.567839;ies_left_dist=0;ies_min_dist=0;ies_right_dist=0;junction_seq=ttaaccagctaaatgTAtaaaagcgtcaataa;read_names=J00121:27:H3GGKBBXX:5:1206:27499:26283,J00121:27:H3GGKBBXX:5:2214:21511:18054,J00121:27:H3GGKBBXX:5:1206:7405:12357,J00121:27:H3GGKBBXX:5:2108:21004:10282,J00121:27:H3GGKBBXX:5:2221:19147:13640,J00121:27:H3GGKBBXX:5:2224:12114:27303,J00121:27:H3GGKBBXX:5:1211:27001:21553,J00121:27:H3GGKBBXX:5:1227:29132:9737,J00121:27:H3GGKBBXX:5:1209:11079:4057,J00121:27:H3GGKBBXX:5:2220:16183:22502,J00121:27:H3GGKBBXX:5:1103:19015:47735,J00121:27:H3GGKBBXX:5:2117:6898:2017,J00121:27:H3GGKBBXX:5:2113:16082:27180,J00121:27:H3GGKBBXX:5:2115:3914:1560,J00121:27:H3GGKBBXX:5:1127:26271:31962,J00121:27:H3GGKBBXX:5:1228:31152:9860,J00121:27:H3GGKBBXX:5:1215:21328:3776,J00121:27:H3GGKBBXX:5:1102:18203:47102,J00121:27:H3GGKBBXX:5:2126:24129:1173,J00121:27:H3GGKBBXX:5:1112:15189:47049,J00121:27:H3GGKBBXX:5:1211:17218:16067,J00121:27:H3GGKBBXX:5:1104:11475:28059,J00121:27:H3GGKBBXX:5:1213:17523:45959,J00121:27:H3GGKBBXX:5:1205:9597:32719,J00121:27:H3GGKBBXX:5:2102:9029:31312,J00121:27:H3GGKBBXX:5:2215:25631:46399,J00121:27:H3GGKBBXX:5:1120:11830:8523,J00121:27:H3GGKBBXX:5:2101:28138:16770,J00121:27:H3GGKBBXX:5:1107:20577:24665,J00121:27:H3GGKBBXX:5:2217:14539:5306,J00121:27:H3GGKBBXX:5:2121:13240:37062,J00121:27:H3GGKBBXX:5:1113:7283:36763;sequence=TATGGGTAAATTAAAATAAATTAATTTTTTGATACTTTAACATACCCATTTCGATAAAAATGCATAAAACAATTATTTTCAAATAAGCTAATGCTAATTTTAAGATATATCTTGTCAAAAGTAGTATATTTAAATTTGGTTAATGAAATATGATAAAACACCATTAATTTGTTTGAAATTCGCATTTTAGCATGCATCTCAATCAAAATTCGTTTTTCAGAATTGATAAACTAAACTATTTCAATTTAATTTAATTTAAAATCTCAGCAA;start=588701;subtype=IES;support_ref=122;support_variant=32;type=IES;
scaffold51_11_with_IES	MILORD	internal_eliminated_sequence	589757	589870	.	.	.	ID=MILORD.11.589757.589870;Name=MILORD.11.589757.589870;bounded_by_ta=TRUE;common_boundary=LEFT;end=589870;ies_id=IESPGM.PTET51.1.11.568625;ies_left_dist=0;ies_min_dist=0;ies_right_dist=-39;junction_seq=atgtcttgctttaccTAcgagacagctttttt;read_names=J00121:27:H3GGKBBXX:5:1102:3315:18388,J00121:27:H3GGKBBXX:5:2124:12388:8646,J00121:27:H3GGKBBXX:5:1207:8917:14590,J00121:27:H3GGKBBXX:5:2215:28534:21535;sequence=TATTGTTTATTAAAATTCAATAACATTAGTAATTCTATAAATTTAGATAATATTGAAGAAGAATATTTTGCACAATACAGTTGACTTTTATAATAAAAATGTACGATTTGAGTA;start=589757;subtype=PARTIAL_EXTERNAL;support_ref=52;support_variant=4;type=ALTERNATIVE;
scaffold51_11_with_IES	MILORD	internal_eliminated_sequence	589767	589870	.	.	.	ID=MILORD.11.589767.589870;Name=MILORD.11.589767.589870;bounded_by_ta=TRUE;common_boundary=RIGHT;end=589870;ies_id=IESPGM.PTET51.1.11.568638;ies_left_dist=78;ies_min_dist=0;ies_right_dist=0;junction_seq=ttacctattgtttatTAcgagacagctttttt;read_names=J00121:27:H3GGKBBXX:5:1228:29559:6994;sequence=TAAAATTCAATAACATTAGTAATTCTATAAATTTAGATAATATTGAAGAAGAATATTTTGCACAATACAGTTGACTTTTATAATAAAAATGTACGATTTGAGTA;start=589767;subtype=PARTIAL_EXTERNAL;support_ref=18;support_variant=1;type=ALTERNATIVE;
scaffold51_11_with_IES	MILORD	internal_eliminated_sequence	589832	589870	.	.	.	ID=MILORD.11.589832.589870;Name=MILORD.11.589832.589870;bounded_by_ta=TRUE;common_boundary=RIGHT;end=589870;ies_id=IESPGM.PTET51.1.11.568638;ies_left_dist=13;ies_min_dist=0;ies_right_dist=0;junction_seq=gaatattttgcacaaTAcgagacagctttttt;read_names=J00121:27:H3GGKBBXX:5:1127:17655:25931;sequence=TACAGTTGACTTTTATAATAAAAATGTACGATTTGAGTA;start=589832;subtype=PARTIAL_EXTERNAL;support_ref=1;support_variant=1;type=ALTERNATIVE;
scaffold51_11_with_IES	MILORD	internal_eliminated_sequence	589845	589870	.	.	.	ID=MILORD.11.589845.589870;Name=MILORD.11.589845.589870;bounded_by_ta=TRUE;common_boundary=Both;end=589870;ies_id=IESPGM.PTET51.1.11.568638;ies_left_dist=0;ies_min_dist=0;ies_right_dist=0;junction_seq=aatacagttgactttTAcgagacagctttttt;read_names=J00121:27:H3GGKBBXX:5:1112:22495:39945,J00121:27:H3GGKBBXX:5:1215:4919:46451,J00121:27:H3GGKBBXX:5:2111:17381:36042,J00121:27:H3GGKBBXX:5:2206:28757:5956,J00121:27:H3GGKBBXX:5:2206:28737:5956,J00121:27:H3GGKBBXX:5:1127:27884:3705,J00121:27:H3GGKBBXX:5:1112:8704:13341,J00121:27:H3GGKBBXX:5:2119:25317:23382,J00121:27:H3GGKBBXX:5:2225:8156:31804,J00121:27:H3GGKBBXX:5:1121:17289:39682;sequence=TATAATAAAAATGTACGATTTGAGTA;start=589845;subtype=IES;support_ref=0;support_variant=10;type=IES;
scaffold51_11_with_IES	MILORD	internal_eliminated_sequence	590484	590512	.	.	.	ID=MILORD.11.590484.590512;Name=MILORD.11.590484.590512;bounded_by_ta=TRUE;common_boundary=Both;end=590512;ies_id=IESPGM.PTET51.1.11.569251;ies_left_dist=0;ies_min_dist=0;ies_right_dist=0;junction_seq=ttgcgttgaataattTAcattatcaattaaat;read_names=J00121:27:H3GGKBBXX:5:2224:18355:34073,J00121:27:H3GGKBBXX:5:1210:10115:1297,J00121:27:H3GGKBBXX:5:1119:10490:39436,J00121:27:H3GGKBBXX:5:1107:21186:3952,J00121:27:H3GGKBBXX:5:2111:28818:31664,J00121:27:H3GGKBBXX:5:2225:18416:30696,J00121:27:H3GGKBBXX:5:1109:14793:9508,J00121:27:H3GGKBBXX:5:1110:8471:9666,J00121:27:H3GGKBBXX:5:1118:12114:14572,J00121:27:H3GGKBBXX:5:1228:4553:13957,J00121:27:H3GGKBBXX:5:1223:27407:23100,J00121:27:H3GGKBBXX:5:2108:18538:1894,J00121:27:H3GGKBBXX:5:1119:24048:41194,J00121:27:H3GGKBBXX:5:2217:19218:11302,J00121:27:H3GGKBBXX:5:2126:4503:1173,J00121:27:H3GGKBBXX:5:2119:18061:27830,J00121:27:H3GGKBBXX:5:1124:14093:31716,J00121:27:H3GGKBBXX:5:1125:9090:9930,J00121:27:H3GGKBBXX:5:1201:28503:14625,J00121:27:H3GGKBBXX:5:1122:23287:33475,J00121:27:H3GGKBBXX:5:1208:5984:27830,J00121:27:H3GGKBBXX:5:1204:4452:47014,J00121:27:H3GGKBBXX:5:2207:15625:19566,J00121:27:H3GGKBBXX:5:2119:7882:42126,J00121:27:H3GGKBBXX:5:2228:17777:36728,J00121:27:H3GGKBBXX:5:2201:18954:39330,J00121:27:H3GGKBBXX:5:1207:23064:47366,J00121:27:H3GGKBBXX:5:2205:14641:39945,J00121:27:H3GGKBBXX:5:1115:4807:35356,J00121:27:H3GGKBBXX:5:2124:26900:19126,J00121:27:H3GGKBBXX:5:2212:16670:11530,J00121:27:H3GGKBBXX:5:1119:1966:45414,J00121:27:H3GGKBBXX:5:2220:4523:17808,J00121:27:H3GGKBBXX:5:1116:18091:26512,J00121:27:H3GGKBBXX:5:2113:28919:6519,J00121:27:H3GGKBBXX:5:1219:23926:48790;sequence=TATAATAGAAACTAGTATCTATTTAACTA;start=590484;subtype=IES;support_ref=0;support_variant=36;type=IES;
scaffold51_11_with_IES	MILORD	internal_eliminated_sequence	590484	590510	.	.	.	ID=MILORD.11.590484.590510;Name=MILORD.11.590484.590510;bounded_by_ta=TRUE;common_boundary=LEFT;end=590510;ies_id=IESPGM.PTET51.1.11.569251;ies_left_dist=0;ies_min_dist=0;ies_right_dist=2;junction_seq=ttgcgttgaataattTAtacattatcaattaa;read_names=J00121:27:H3GGKBBXX:5:2225:26910:44640,J00121:27:H3GGKBBXX:5:2214:19745:21500;sequence=TATAATAGAAACTAGTATCTATTTAAC;start=590484;subtype=PARTIAL_INTERNAL;support_ref=0;support_variant=2;type=ALTERNATIVE;
scaffold51_11_with_IES	MILORD	internal_eliminated_sequence	591183	591276	.	.	.	ID=MILORD.11.591183.591276;Name=MILORD.11.591183.591276;bounded_by_ta=TRUE;common_boundary=LEFT;end=591276;ies_id=IESPGM.PTET51.1.11.569921;ies_left_dist=0;ies_min_dist=0;ies_right_dist=5;junction_seq=ttttctcattaatatTActataactgagatgg;read_names=J00121:27:H3GGKBBXX:5:1203:19877:14414,J00121:27:H3GGKBBXX:5:2123:5081:10968;sequence=TATAGTTCAAAAACCACAACTTTTATTATTTTTTTTAATATAATTTATAACATATAATTAAAACTTATAGGTAAATTAAAAATGACAATGAAAC;start=591183;subtype=PARTIAL_INTERNAL;support_ref=1;support_variant=2;type=ALTERNATIVE;
scaffold51_11_with_IES	MILORD	internal_eliminated_sequence	591183	591281	.	.	.	ID=MILORD.11.591183.591281;Name=MILORD.11.591183.591281;bounded_by_ta=TRUE;common_boundary=Both;end=591281;ies_id=IESPGM.PTET51.1.11.569921;ies_left_dist=0;ies_min_dist=0;ies_right_dist=0;junction_seq=ttttctcattaatatTAactgagatggctatg;read_names=J00121:27:H3GGKBBXX:5:1205:22790:48896,J00121:27:H3GGKBBXX:5:2227:21663:40367,J00121:27:H3GGKBBXX:5:2223:16691:6572,J00121:27:H3GGKBBXX:5:1108:3244:37572,J00121:27:H3GGKBBXX:5:1221:8024:30837,J00121:27:H3GGKBBXX:5:1222:27407:9280,J00121:27:H3GGKBBXX:5:2222:25611:39225,J00121:27:H3GGKBBXX:5:1106:9151:9473,J00121:27:H3GGKBBXX:5:1120:24627:2492,J00121:27:H3GGKBBXX:5:2102:15250:35936,J00121:27:H3GGKBBXX:5:2202:18091:32631,J00121:27:H3GGKBBXX:5:1125:5934:11812,J00121:27:H3GGKBBXX:5:1202:14275:7416,J00121:27:H3GGKBBXX:5:1124:15818:27531,J00121:27:H3GGKBBXX:5:2223:6664:10721,J00121:27:H3GGKBBXX:5:1118:26951:22485,J00121:27:H3GGKBBXX:5:1125:7233:30626,J00121:27:H3GGKBBXX:5:2217:10998:11196,J00121:27:H3GGKBBXX:5:1228:30330:22327,J00121:27:H3GGKBBXX:5:1110:15899:15293,J00121:27:H3GGKBBXX:5:2223:23043:7838,J00121:27:H3GGKBBXX:5:2226:28493:29096,J00121:27:H3GGKBBXX:5:1127:25398:22045,J00121:27:H3GGKBBXX:5:1113:15605:29202,J00121:27:H3GGKBBXX:5:1226:9922:12497,J00121:27:H3GGKBBXX:5:1203:24150:20445,J00121:27:H3GGKBBXX:5:2107:31213:40174,J00121:27:H3GGKBBXX:5:1221:11738:35163,J00121:27:H3GGKBBXX:5:2223:23013:7855,J00121:27:H3GGKBBXX:5:2124:10531:12532,J00121:27:H3GGKBBXX:5:1124:11698:46768,J00121:27:H3GGKBBXX:5:1205:23591:19548,J00121:27:H3GGKBBXX:5:2201:17097:3547,J00121:27:H3GGKBBXX:5:1204:9435:29483,J00121:27:H3GGKBBXX:5:2108:27539:3213,J00121:27:H3GGKBBXX:5:1223:11160:6730,J00121:27:H3GGKBBXX:5:2104:20699:17491,J00121:27:H3GGKBBXX:5:1111:27011:7820,J00121:27:H3GGKBBXX:5:1201:22272:7486,J00121:27:H3GGKBBXX:5:1126:10541:19619,J00121:27:H3GGKBBXX:5:2102:17462:34108,J00121:27:H3GGKBBXX:5:2125:25296:29360,J00121:27:H3GGKBBXX:5:2222:8734:32314,J00121:27:H3GGKBBXX:5:2213:1905:24771,J00121:27:H3GGKBBXX:5:1117:4036:44042,J00121:27:H3GGKBBXX:5:2115:23876:22995,J00121:27:H3GGKBBXX:5:2214:18010:14344,J00121:27:H3GGKBBXX:5:1210:26342:2299,J00121:27:H3GGKBBXX:5:2101:12581:37326,J00121:27:H3GGKBBXX:5:1119:8572:35128,J00121:27:H3GGKBBXX:5:1204:14245:22766,J00121:27:H3GGKBBXX:5:1106:26626:44183,J00121:27:H3GGKBBXX:5:2223:4117:37431,J00121:27:H3GGKBBXX:5:2217:7192:26371,J00121:27:H3GGKBBXX:5:2226:18690:17632,J00121:27:H3GGKBBXX:5:2107:13951:9033,J00121:27:H3GGKBBXX:5:1221:24890:25105,J00121:27:H3GGKBBXX:5:1103:27610:3723,J00121:27:H3GGKBBXX:5:1219:13971:33440;sequence=TATAGTTCAAAAACCACAACTTTTATTATTTTTTTTAATATAATTTATAACATATAATTAAAACTTATAGGTAAATTAAAAATGACAATGAAACTACTA;start=591183;subtype=IES;support_ref=2;support_variant=59;type=IES;
scaffold51_11_with_IES	MILORD	internal_eliminated_sequence	593507	593561	.	.	.	ID=MILORD.11.593507.593561;Name=MILORD.11.593507.593561;bounded_by_ta=TRUE;common_boundary=Both;end=593561;ies_id=IESPGM.PTET51.1.11.572146;ies_left_dist=0;ies_min_dist=0;ies_right_dist=0;junction_seq=caacaatgtttaagaTAacattgtcattgggt;read_names=J00121:27:H3GGKBBXX:5:1205:7618:45502,J00121:27:H3GGKBBXX:5:1227:18812:45238,J00121:27:H3GGKBBXX:5:2211:6055:24753,J00121:27:H3GGKBBXX:5:2206:25438:34284,J00121:27:H3GGKBBXX:5:1110:8237:20902,J00121:27:H3GGKBBXX:5:2227:22567:998,J00121:27:H3GGKBBXX:5:2209:17604:16032,J00121:27:H3GGKBBXX:5:1113:8877:9807,J00121:27:H3GGKBBXX:5:2218:3965:19724,J00121:27:H3GGKBBXX:5:2207:15402:13095,J00121:27:H3GGKBBXX:5:2216:16914:5903,J00121:27:H3GGKBBXX:5:2213:12936:12163,J00121:27:H3GGKBBXX:5:2218:23855:25527,J00121:27:H3GGKBBXX:5:2205:21227:4409,J00121:27:H3GGKBBXX:5:2220:6106:13693,J00121:27:H3GGKBBXX:5:1107:11576:36816,J00121:27:H3GGKBBXX:5:1127:27844:24278,J00121:27:H3GGKBBXX:5:2113:12489:40789,J00121:27:H3GGKBBXX:5:1114:24028:45590,J00121:27:H3GGKBBXX:5:1218:10977:45273,J00121:27:H3GGKBBXX:5:2217:9577:7117,J00121:27:H3GGKBBXX:5:1115:15321:27443,J00121:27:H3GGKBBXX:5:1224:18325:5288,J00121:27:H3GGKBBXX:5:1104:32431:23470,J00121:27:H3GGKBBXX:5:2228:4350:15469;sequence=TACATTTAATTTATTATATAAATTTATATAATTAAATAACAAATAAAATTAAGTG;start=593507;subtype=IES;support_ref=0;support_variant=25;type=IES;
scaffold51_11_with_IES	MILORD	internal_eliminated_sequence	593518	593561	.	.	.	ID=MILORD.11.593518.593561;Name=MILORD.11.593518.593561;bounded_by_ta=TRUE;common_boundary=RIGHT;end=593561;ies_id=IESPGM.PTET51.1.11.572146;ies_left_dist=-11;ies_min_dist=0;ies_right_dist=0;junction_seq=aagatacatttaattTAacattgtcattgggt;read_names=J00121:27:H3GGKBBXX:5:1222:15788:1912,J00121:27:H3GGKBBXX:5:1216:22881:30134;sequence=TATTATATAAATTTATATAATTAAATAACAAATAAAATTAAGTG;start=593518;subtype=PARTIAL_INTERNAL;support_ref=0;support_variant=2;type=ALTERNATIVE;
scaffold51_11_with_IES	MILORD	internal_eliminated_sequence	593531	593561	.	.	.	ID=MILORD.11.593531.593561;Name=MILORD.11.593531.593561;bounded_by_ta=TRUE;common_boundary=RIGHT;end=593561;ies_id=IESPGM.PTET51.1.11.572146;ies_left_dist=-24;ies_min_dist=0;ies_right_dist=0;junction_seq=tttattatataaattTAacattgtcattgggt;read_names=J00121:27:H3GGKBBXX:5:1109:19055:4760;sequence=TATATAATTAAATAACAAATAAAATTAAGTG;start=593531;subtype=PARTIAL_INTERNAL;support_ref=0;support_variant=1;type=ALTERNATIVE;
scaffold51_11_with_IES	MILORD	internal_eliminated_sequence	594166	594244	.	.	.	ID=MILORD.11.594166.594244;Name=MILORD.11.594166.594244;bounded_by_ta=TRUE;common_boundary=None;end=594244;ies_id=IESPGM.PTET51.1.11.572146;ies_left_dist=-659;ies_min_dist=659;ies_right_dist=-683;junction_seq=cctatgcgcattaaaTAatactttattaaaaa;read_names=J00121:27:H3GGKBBXX:5:1113:26169:48878;sequence=TATAGCATAATTAAAAAGATTCGCTAATTTGCTAATTATTATAAAAATTATTTTTATAATTAGATATTTATTTTGTGGT;start=594166;subtype=MAC;support_ref=79;support_variant=1;type=CRYPTIC;
scaffold51_11_with_IES	MILORD	internal_eliminated_sequence	594166	594252	.	.	.	ID=MILORD.11.594166.594252;Name=MILORD.11.594166.594252;bounded_by_ta=TRUE;common_boundary=None;end=594252;ies_id=IESPGM.PTET51.1.11.572146;ies_left_dist=-659;ies_min_dist=659;ies_right_dist=-691;junction_seq=cctatgcgcattaaaTAttaaaaactattgat;read_names=J00121:27:H3GGKBBXX:5:2203:30391:29360,J00121:27:H3GGKBBXX:5:1203:15859:19126;sequence=TATAGCATAATTAAAAAGATTCGCTAATTTGCTAATTATTATAAAAATTATTTTTATAATTAGATATTTATTTTGTGGTTAATACTT;start=594166;subtype=MAC;support_ref=158;support_variant=2;type=CRYPTIC;
scaffold51_11_with_IES	MILORD	internal_eliminated_sequence	597068	597131	.	.	.	ID=MILORD.11.597068.597131;Name=MILORD.11.597068.597131;bounded_by_ta=TRUE;common_boundary=LEFT;end=597131;ies_id=IESPGM.PTET51.1.11.575652;ies_left_dist=0;ies_min_dist=0;ies_right_dist=5;junction_seq=aaggatagagttattTAgtgtacaataaatca;read_names=J00121:27:H3GGKBBXX:5:1114:5558:27338;sequence=TACACTTTAAATAATTTAGGATTCTAAAATTACTAATTTATTAATATCAATAATTCATTATTAT;start=597068;subtype=PARTIAL_INTERNAL;support_ref=7;support_variant=1;type=ALTERNATIVE;
scaffold51_11_with_IES	MILORD	internal_eliminated_sequence	597068	597136	.	.	.	ID=MILORD.11.597068.597136;Name=MILORD.11.597068.597136;bounded_by_ta=TRUE;common_boundary=Both;end=597136;ies_id=IESPGM.PTET51.1.11.575652;ies_left_dist=0;ies_min_dist=0;ies_right_dist=0;junction_seq=aaggatagagttattTAcaataaatcatgtta;read_names=J00121:27:H3GGKBBXX:5:2113:22323:13412,J00121:27:H3GGKBBXX:5:1216:23744:1631,J00121:27:H3GGKBBXX:5:1108:2737:35778,J00121:27:H3GGKBBXX:5:2115:26484:2439,J00121:27:H3GGKBBXX:5:1111:6411:32754,J00121:27:H3GGKBBXX:5:1220:17574:48896,J00121:27:H3GGKBBXX:5:2124:2595:32719,J00121:27:H3GGKBBXX:5:2115:18122:11126,J00121:27:H3GGKBBXX:5:2222:2757:42214,J00121:27:H3GGKBBXX:5:1127:28513:3037,J00121:27:H3GGKBBXX:5:1123:5994:11812,J00121:27:H3GGKBBXX:5:1212:6593:29413,J00121:27:H3GGKBBXX:5:2217:11434:17790,J00121:27:H3GGKBBXX:5:2227:5030:3705,J00121:27:H3GGKBBXX:5:1101:24738:12990,J00121:27:H3GGKBBXX:5:2215:8663:47700,J00121:27:H3GGKBBXX:5:2207:32431:10809,J00121:27:H3GGKBBXX:5:2205:14407:47172,J00121:27:H3GGKBBXX:5:2220:23591:38222,J00121:27:H3GGKBBXX:5:1128:4249:21412,J00121:27:H3GGKBBXX:5:1128:17878:47032,J00121:27:H3GGKBBXX:5:1107:9171:22837,J00121:27:H3GGKBBXX:5:2122:10338:6466,J00121:27:H3GGKBBXX:5:1212:23774:19162,J00121:27:H3GGKBBXX:5:1212:18771:8101,J00121:27:H3GGKBBXX:5:1102:30340:22872,J00121:27:H3GGKBBXX:5:2101:9059:41704,J00121:27:H3GGKBBXX:5:1128:18903:2563,J00121:27:H3GGKBBXX:5:2111:11272:16876,J00121:27:H3GGKBBXX:5:1123:11160:42319;sequence=TACACTTTAAATAATTTAGGATTCTAAAATTACTAATTTATTAATATCAATAATTCATTATTATTAGTG;start=597068;subtype=IES;support_ref=14;support_variant=30;type=IES;
scaffold51_11_with_IES	MILORD	internal_eliminated_sequence	597079	597136	.	.	.	ID=MILORD.11.597079.597136;Name=MILORD.11.597079.597136;bounded_by_ta=TRUE;common_boundary=RIGHT;end=597136;ies_id=IESPGM.PTET51.1.11.575652;ies_left_dist=-11;ies_min_dist=0;ies_right_dist=0;junction_seq=tatttacactttaaaTAcaataaatcatgtta;read_names=J00121:27:H3GGKBBXX:5:1224:20709:19759,J00121:27:H3GGKBBXX:5:2112:25743:38750;sequence=TAATTTAGGATTCTAAAATTACTAATTTATTAATATCAATAATTCATTATTATTAGTG;start=597079;subtype=PARTIAL_INTERNAL;support_ref=2;support_variant=2;type=ALTERNATIVE;
scaffold51_11_with_IES	MILORD	internal_eliminated_sequence	597473	597537	.	.	.	ID=MILORD.11.597473.597537;Name=MILORD.11.597473.597537;bounded_by_ta=TRUE;common_boundary=None;end=597537;ies_id=IESPGM.PTET51.1.11.575652;ies_left_dist=-405;ies_min_dist=401;ies_right_dist=-401;junction_seq=ttatcttaagtaaaaTAtaattttatattata;read_names=J00121:27:H3GGKBBXX:5:2222:23713:4215,J00121:27:H3GGKBBXX:5:2222:23855:4180;sequence=TAAAGTATAAATTTTGGTAATAATTATTTCTGTTTTAGATTTCTCTAATTATATTGAATGTACTA;start=597473;subtype=MAC;support_ref=139;support_variant=2;type=CRYPTIC;
scaffold51_11_with_IES	MILORD	internal_eliminated_sequence	597553	598784	.	.	.	ID=MILORD.11.597553.598784;Name=MILORD.11.597553.598784;bounded_by_ta=TRUE;common_boundary=None;end=598784;ies_id=IESPGM.PTET51.1.11.576658;ies_left_dist=590;ies_min_dist=409;ies_right_dist=-409;junction_seq=tataattttatattaTAttattgattaaagag;read_names=J00121:27:H3GGKBBXX:5:1128:18264:2299;sequence=TATAAAAATAAATGATAAATTAAGAGGTTAGATTAAAATGGTTTTACAATTCTTTTAAGTCTGAATAAATTGAGTGTGCAAATATCTTCTCATGTTCAACCTATAAAAGATTTTTATTAGCAGTACGCCTAGGAGATGATACTTTGTTTAAAATAGATCAGAATAAATATGTTATTTTCCAAAACTTTGCTGGTAAACAAGGATAAAAATTTTATAAAATATAGATGAAAAATGATTTAAAATTGATTGATAACAAAATACTAAGAAAGATCATTCTTTTGTTTAAGGTTCACTTGTTTCTTTTTACATAAGAAGTTGTTTGTAAAGGGCTTATAATTGATTTCTATGAAGCTCTTCTCTAGAAAATTGGATTCTTTTTTATCACATATGGGCTTTCATCTTGGCTTTAAATTTAGATTTAAATTTAGCTCCGTACAGATTGAGTAGGTTAAGATTTTGAAGGAAGTTTAGAATTAATGCATCCCATTAATTTATTTTAAATATTTATTTAAAACTGACTTATTCATGCTTATATACATGAACATATTGGTATTAATTATCCTAGATGACCATGTCTTATGATAATTTTATATAGTTCTCGCCTAGAAGATTTTCAATAAATATGTAATAAATTATTTTAATCCATCTACTTCAATATTTTATCAAAATCTGCCACCCTTTTTGTTAGTATTAAATTCCTAAAAATTACTTTTATAATAATTAAATTTATCAATGTTATCATTTATTATAATAGAACAAATCTTGTCATCATCTTTAAATCTTAACGTATAGTATATATGGAATATCTTTTTTGCAAGTACAGTATAAATAAGAATAATACATAAGTAGTTATTTAAATAAATATAGAAAATATGGGGTTATCAAATTTGTGTATTTTATTAACTTTCTGATAAACTTTTAGCTGAATAATCGGTATGTTCCATCTCATCTTCTGGGGAATCATATAAATTTAGATTCTTAATAGCAAAGCTATTTTTTCTATAGACAGTTTATAATGGGGAATCATTTTCAATTTGTTGCATTATTTCATCAAATTCAAATTTCGACTTACTGTAATTTGCACTCTAATTCATTTAGTAATTTGTAAATTTATTATTATTATTATTAAAGATAGTCAGGAATGCTTTATAATGTCTGAAATATCTTCTGATTTAATTATACATTATTTTACATATATATAATATGTCATATATCTTTGTTAATTAAAAATA;start=597553;subtype=EXTERNAL;support_ref=110;support_variant=1;type=ALTERNATIVE;
scaffold51_11_with_IES	MILORD	internal_eliminated_sequence	598143	598375	.	.	.	ID=MILORD.11.598143.598375;Name=MILORD.11.598143.598375;bounded_by_ta=TRUE;common_boundary=Both;end=598375;ies_id=IESPGM.PTET51.1.11.576658;ies_left_dist=0;ies_min_dist=0;ies_right_dist=0;junction_seq=cttatgataattttaTAtaaataagaataata;read_names=J00121:27:H3GGKBBXX:5:2211:10368:5534,J00121:27:H3GGKBBXX:5:2211:7537:6114,J00121:27:H3GGKBBXX:5:2209:8024:2387,J00121:27:H3GGKBBXX:5:1210:24951:44834,J00121:27:H3GGKBBXX:5:2121:19532:42478,J00121:27:H3GGKBBXX:5:2204:18325:46680,J00121:27:H3GGKBBXX:5:1225:19908:41124,J00121:27:H3GGKBBXX:5:1106:8927:31980,J00121:27:H3GGKBBXX:5:2210:6827:19126,J00121:27:H3GGKBBXX:5:2209:5132:22661,J00121:27:H3GGKBBXX:5:2211:13453:18652,J00121:27:H3GGKBBXX:5:2227:20760:21395,J00121:27:H3GGKBBXX:5:2103:6005:22626,J00121:27:H3GGKBBXX:5:1225:4858:29149;sequence=TATAGTTCTCGCCTAGAAGATTTTCAATAAATATGTAATAAATTATTTTAATCCATCTACTTCAATATTTTATCAAAATCTGCCACCCTTTTTGTTAGTATTAAATTCCTAAAAATTACTTTTATAATAATTAAATTTATCAATGTTATCATTTATTATAATAGAACAAATCTTGTCATCATCTTTAAATCTTAACGTATAGTATATATGGAATATCTTTTTTGCAAGTACAG;start=598143;subtype=IES;support_ref=92;support_variant=14;type=IES;
scaffold51_11_with_IES	MILORD	internal_eliminated_sequence	598143	598377	.	.	.	ID=MILORD.11.598143.598377;Name=MILORD.11.598143.598377;bounded_by_ta=TRUE;common_boundary=LEFT;end=598377;ies_id=IESPGM.PTET51.1.11.576658;ies_left_dist=0;ies_min_dist=0;ies_right_dist=-2;junction_seq=cttatgataattttaTAaataagaataataca;read_names=J00121:27:H3GGKBBXX:5:1226:25144:18230,J00121:27:H3GGKBBXX:5:2219:19816:24577,J00121:27:H3GGKBBXX:5:2216:14184:11724,J00121:27:H3GGKBBXX:5:1114:8592:3336,J00121:27:H3GGKBBXX:5:1222:26007:1965;sequence=TATAGTTCTCGCCTAGAAGATTTTCAATAAATATGTAATAAATTATTTTAATCCATCTACTTCAATATTTTATCAAAATCTGCCACCCTTTTTGTTAGTATTAAATTCCTAAAAATTACTTTTATAATAATTAAATTTATCAATGTTATCATTTATTATAATAGAACAAATCTTGTCATCATCTTTAAATCTTAACGTATAGTATATATGGAATATCTTTTTTGCAAGTACAGTA;start=598143;subtype=PARTIAL_EXTERNAL;support_ref=92;support_variant=5;type=ALTERNATIVE;
scaffold51_11_with_IES	MILORD	internal_eliminated_sequence	598143	598731	.	.	.	ID=MILORD.11.598143.598731;Name=MILORD.11.598143.598731;bounded_by_ta=TRUE;common_boundary=LEFT;end=598731;ies_id=IESPGM.PTET51.1.11.576658;ies_left_dist=0;ies_min_dist=0;ies_right_dist=-356;junction_seq=cttatgataattttaTAcattattttacatat;read_names=J00121:27:H3GGKBBXX:5:2204:13504:10299;sequence=TATAGTTCTCGCCTAGAAGATTTTCAATAAATATGTAATAAATTATTTTAATCCATCTACTTCAATATTTTATCAAAATCTGCCACCCTTTTTGTTAGTATTAAATTCCTAAAAATTACTTTTATAATAATTAAATTTATCAATGTTATCATTTATTATAATAGAACAAATCTTGTCATCATCTTTAAATCTTAACGTATAGTATATATGGAATATCTTTTTTGCAAGTACAGTATAAATAAGAATAATACATAAGTAGTTATTTAAATAAATATAGAAAATATGGGGTTATCAAATTTGTGTATTTTATTAACTTTCTGATAAACTTTTAGCTGAATAATCGGTATGTTCCATCTCATCTTCTGGGGAATCATATAAATTTAGATTCTTAATAGCAAAGCTATTTTTTCTATAGACAGTTTATAATGGGGAATCATTTTCAATTTGTTGCATTATTTCATCAAATTCAAATTTCGACTTACTGTAATTTGCACTCTAATTCATTTAGTAATTTGTAAATTTATTATTATTATTATTAAAGATAGTCAGGAATGCTTTATAATGTCTGAAATATCTTCTGATTTAATTA;start=598143;subtype=PARTIAL_EXTERNAL;support_ref=46;support_variant=1;type=ALTERNATIVE;
scaffold51_11_with_IES	MILORD	internal_eliminated_sequence	598371	598626	.	.	.	ID=MILORD.11.598371.598626;Name=MILORD.11.598371.598626;bounded_by_ta=TRUE;common_boundary=None;end=598626;ies_id=IESPGM.PTET51.1.11.576658;ies_left_dist=-228;ies_min_dist=228;ies_right_dist=-251;junction_seq=tatcttttttgcaagTAatttgcactctaatt;read_names=J00121:27:H3GGKBBXX:5:2203:5436:24384,J00121:27:H3GGKBBXX:5:1126:21460:36710,J00121:27:H3GGKBBXX:5:2202:16569:24823;sequence=TACAGTATAAATAAGAATAATACATAAGTAGTTATTTAAATAAATATAGAAAATATGGGGTTATCAAATTTGTGTATTTTATTAACTTTCTGATAAACTTTTAGCTGAATAATCGGTATGTTCCATCTCATCTTCTGGGGAATCATATAAATTTAGATTCTTAATAGCAAAGCTATTTTTTCTATAGACAGTTTATAATGGGGAATCATTTTCAATTTGTTGCATTATTTCATCAAATTCAAATTTCGACTTACTG;start=598371;subtype=OVERLAPPING;support_ref=44;support_variant=3;type=ALTERNATIVE;
scaffold51_11_with_IES	MILORD	internal_eliminated_sequence	602694	602737	.	.	.	ID=MILORD.11.602694.602737;Name=MILORD.11.602694.602737;bounded_by_ta=TRUE;common_boundary=None;end=602737;ies_id=IESPGM.PTET51.1.11.580974;ies_left_dist=-2;ies_min_dist=2;ies_right_dist=-2;junction_seq=taaaaaagtctgataTAcagaaataatgtgag;read_names=J00121:27:H3GGKBBXX:5:2110:20638:40913,J00121:27:H3GGKBBXX:5:1117:6400:25386,J00121:27:H3GGKBBXX:5:1216:10500:27109,J00121:27:H3GGKBBXX:5:2209:18791:19425,J00121:27:H3GGKBBXX:5:2227:3610:29343,J00121:27:H3GGKBBXX:5:2112:26717:28657,J00121:27:H3GGKBBXX:5:2107:7019:45168,J00121:27:H3GGKBBXX:5:2212:28280:6712,J00121:27:H3GGKBBXX:5:2205:16792:16172,J00121:27:H3GGKBBXX:5:1203:22171:20392,J00121:27:H3GGKBBXX:5:2122:6522:3688,J00121:27:H3GGKBBXX:5:2201:30634:11917,J00121:27:H3GGKBBXX:5:2119:29315:37660,J00121:27:H3GGKBBXX:5:1127:5294:20093,J00121:27:H3GGKBBXX:5:2103:21410:9860,J00121:27:H3GGKBBXX:5:2217:23703:12110,J00121:27:H3GGKBBXX:5:2104:4990:38908,J00121:27:H3GGKBBXX:5:2117:7760:15328,J00121:27:H3GGKBBXX:5:2113:18223:17456,J00121:27:H3GGKBBXX:5:2219:20111:11618,J00121:27:H3GGKBBXX:5:1222:14458:3090,J00121:27:H3GGKBBXX:5:1204:27255:17350,J00121:27:H3GGKBBXX:5:2115:10510:40842,J00121:27:H3GGKBBXX:5:1226:25489:5112,J00121:27:H3GGKBBXX:5:2218:21978:8734,J00121:27:H3GGKBBXX:5:1219:11667:47208,J00121:27:H3GGKBBXX:5:1211:11089:8822,J00121:27:H3GGKBBXX:5:1205:18426:44464,J00121:27:H3GGKBBXX:5:1225:20821:41335,J00121:27:H3GGKBBXX:5:2101:4838:48210,J00121:27:H3GGKBBXX:5:1201:11119:22204,J00121:27:H3GGKBBXX:5:1214:12165:15012;sequence=TATGGTGGATTTTTTAGTCAAATATCTATTGATGATTAAAAGTA;start=602694;subtype=OVERLAPPING;support_ref=102;support_variant=32;type=ALTERNATIVE;
scaffold51_11_with_IES	MILORD	internal_eliminated_sequence	604037	604063	.	.	.	ID=MILORD.11.604037.604063;Name=MILORD.11.604037.604063;bounded_by_ta=TRUE;common_boundary=Both;end=604063;ies_id=IESPGM.PTET51.1.11.582275;ies_left_dist=0;ies_min_dist=0;ies_right_dist=0;junction_seq=tgaagacacctcaatTActtcaagtgaaatgg;read_names=J00121:27:H3GGKBBXX:5:2101:29183:34055,J00121:27:H3GGKBBXX:5:1221:5365:13042,J00121:27:H3GGKBBXX:5:1111:6279:23382,J00121:27:H3GGKBBXX:5:1228:8318:11829,J00121:27:H3GGKBBXX:5:1118:16802:15909,J00121:27:H3GGKBBXX:5:1121:14803:15856,J00121:27:H3GGKBBXX:5:1113:15544:35251,J00121:27:H3GGKBBXX:5:1107:24038:30943,J00121:27:H3GGKBBXX:5:2223:5578:40877,J00121:27:H3GGKBBXX:5:1225:29021:28569,J00121:27:H3GGKBBXX:5:2120:30990:43761,J00121:27:H3GGKBBXX:5:2211:12043:3160,J00121:27:H3GGKBBXX:5:1219:24748:33088,J00121:27:H3GGKBBXX:5:1213:11089:45115,J00121:27:H3GGKBBXX:5:1113:29163:34758,J00121:27:H3GGKBBXX:5:1220:10521:32033,J00121:27:H3GGKBBXX:5:1102:13890:31751,J00121:27:H3GGKBBXX:5:2109:8663:36059,J00121:27:H3GGKBBXX:5:2116:23957:31751,J00121:27:H3GGKBBXX:5:2225:30452:15117,J00121:27:H3GGKBBXX:5:1220:2392:18370,J00121:27:H3GGKBBXX:5:2215:29477:45010,J00121:27:H3GGKBBXX:5:1228:30391:39383,J00121:27:H3GGKBBXX:5:1206:14215:14519,J00121:27:H3GGKBBXX:5:1104:24282:3231,J00121:27:H3GGKBBXX:5:1110:23216:20726;sequence=TAAAGTGTAATTCTAATAAAATTGCTA;start=604037;subtype=IES;support_ref=147;support_variant=26;type=IES;
scaffold51_11_with_IES	MILORD	internal_eliminated_sequence	606345	607843	.	.	.	ID=MILORD.11.606345.607843;Name=MILORD.11.606345.607843;bounded_by_ta=TRUE;common_boundary=None;end=607843;ies_id=IESPGM.PTET51.1.11.584700;ies_left_dist=144;ies_min_dist=144;ies_right_dist=-1328;junction_seq=attttattctctttaTAaaatggcaaaaaata;read_names=J00121:27:H3GGKBBXX:5:2116:18558:21483;sequence=TATAAATATATTAAATAATTATAAAATATTCAAGGATAATATGTAGGATAATATCTGATGCCAGGATAACTAATTACAGAACTATTGAATGACATATCAATTTACTTATTAGTCTCATATTGTTATTTGTCAATCACATCCTTGTAGGGTAGAAATACAATTTTATGTCTATAATATGGTTTTCTGACTCCAAAATCTCTTCTTGGTTCATATTGAGTTAATGGTTAATCGGGTATGATGTAGGCCAACAACCCATAGTCTTCTGACTTCAACTCAAGGGTAAACTCTTCTGAAAAAACAAGGGAAGATTCAAATTGAGCATCGTTTTTAAAAAGAATGATATTCCATCGATACTCTAGATAGATCGTTAAATTTACTAAATCGTTACTCGATCTCTGACTTAATGGTTTGAGCTCTTTTGCTTAAGAGATAAGGATCTTCGGTGTCAGTCATAGAAAAGAGATTGACTAATTCATCTCTTAATTGGTTGGTTACTTGATTTCCCTGTTTTAATACTTCAATTTTATTCATATATAATTAATCAAATACGAAATTTATCTCCGCAATTAAAGCATTCAAAAAACTTAGTAGTAGGTTCATCTGCACATCTAGTTTACTTTTCTTCAACTAGATACACTTTTTTTTAATGGCATCCTTTACATTATTTCCCTTCGACTCCATCCATCTCTCTTTTTGAAACCTCCTTGTAGAACCCAATCTAATTGATTTCGAGTTCTTCCTTTTGGGCTGCCTTTTAATTCAGTTTAGTTTTTTCATCAATCCAATCCTCAGATTTCAATTAAGCAGCTTATTGATAGGAGAGACTTTTATTGAATACTCGTATGAGCACATCTCCAGACTTATCTCTTTTCATAAACTGCACCAAGGTTTTGATGTCCATCTCATAAGCCAGCTTTTTGGAGTCTTTGAAAACATTTCTCAAATAAATCTCCTTCTCTAAGCCTATAGTGACTTCTTTGACTTTGTCAATTGAAATTAATTGTTCCTTATTTGATTGATTCCAATTCTTGAATATATGTAAGATTAGATTGCTAATGAGATTAAGATTCTGTATTCTATCCACGTATCCTGTGAATTGCTACTGGTATCCAGAGAATAAATTATATTTTTTCATGGGTTCCGGTTTATCCTTTTCCACTTCCATTTGTAGGGGTTATCTCAATATTTTAAGGATGGATTTGGCCTTGTCTATCATTTTCTCATAATCATACGATTTATATATGGTATTAGGAGGTATTTCATGCAATTGGGCTAACTTTTAGACAGCTTATAAGAATTTCTGATGCACAATTCTGTTGGAGTTGAAATTCTGAGTGCCTATTTAATCCAATAGATTATAGAGGGTGGTTGGAGATGAGTTCTTCCACTCGATAAGTTTTTTTAAGGTTTGCGACAAGTCAACTTAATCCATAATAAAATAAAATAAAGCGAAATTTGAGTTAATTCTTGAAATAGGGAATAATAATTAATCATTGAAA;start=606345;subtype=EXTERNAL;support_ref=8;support_variant=1;type=ALTERNATIVE;
scaffold51_11_with_IES	MILORD	internal_eliminated_sequence	606345	606874	.	.	.	ID=MILORD.11.606345.606874;Name=MILORD.11.606345.606874;bounded_by_ta=TRUE;common_boundary=None;end=606874;ies_id=IESPGM.PTET51.1.11.584700;ies_left_dist=144;ies_min_dist=144;ies_right_dist=-359;junction_seq=attttattctctttaTAtataattaatcaaat;read_names=J00121:27:H3GGKBBXX:5:1128:20506:16032;sequence=TATAAATATATTAAATAATTATAAAATATTCAAGGATAATATGTAGGATAATATCTGATGCCAGGATAACTAATTACAGAACTATTGAATGACATATCAATTTACTTATTAGTCTCATATTGTTATTTGTCAATCACATCCTTGTAGGGTAGAAATACAATTTTATGTCTATAATATGGTTTTCTGACTCCAAAATCTCTTCTTGGTTCATATTGAGTTAATGGTTAATCGGGTATGATGTAGGCCAACAACCCATAGTCTTCTGACTTCAACTCAAGGGTAAACTCTTCTGAAAAAACAAGGGAAGATTCAAATTGAGCATCGTTTTTAAAAAGAATGATATTCCATCGATACTCTAGATAGATCGTTAAATTTACTAAATCGTTACTCGATCTCTGACTTAATGGTTTGAGCTCTTTTGCTTAAGAGATAAGGATCTTCGGTGTCAGTCATAGAAAAGAGATTGACTAATTCATCTCTTAATTGGTTGGTTACTTGATTTCCCTGTTTTAATACTTCAATTTTATTCA;start=606345;subtype=EXTERNAL;support_ref=8;support_variant=1;type=ALTERNATIVE;
scaffold51_11_with_IES	MILORD	internal_eliminated_sequence	606347	606355	.	.	.	ID=MILORD.11.606347.606355;Name=MILORD.11.606347.606355;bounded_by_ta=TRUE;common_boundary=None;end=606355;ies_id=IESPGM.PTET51.1.11.584700;ies_left_dist=142;ies_min_dist=142;ies_right_dist=160;junction_seq=tttattctctttataTAaataattataaaata;read_names=J00121:27:H3GGKBBXX:5:1210:29579:24929;sequence=TAAATATAT;start=606347;subtype=MAC;support_ref=3;support_variant=1;type=CRYPTIC;
scaffold51_11_with_IES	MILORD	internal_eliminated_sequence	606351	606355	.	.	.	ID=MILORD.11.606351.606355;Name=MILORD.11.606351.606355;bounded_by_ta=TRUE;common_boundary=None;end=606355;ies_id=IESPGM.PTET51.1.11.584700;ies_left_dist=138;ies_min_dist=138;ies_right_dist=160;junction_seq=ttctctttatataaaTAaataattataaaata;read_names=J00121:27:H3GGKBBXX:5:2204:23246:28446,J00121:27:H3GGKBBXX:5:1122:9678:10071,J00121:27:H3GGKBBXX:5:1218:22983:24859,J00121:27:H3GGKBBXX:5:1226:12266:3969,J00121:27:H3GGKBBXX:5:1219:19167:43673;sequence=TATAT;start=606351;subtype=MAC;support_ref=0;support_variant=5;type=CRYPTIC;
scaffold51_11_with_IES	MILORD	internal_eliminated_sequence	606351	606365	.	.	.	ID=MILORD.11.606351.606365;Name=MILORD.11.606351.606365;bounded_by_ta=TRUE;common_boundary=None;end=606365;ies_id=IESPGM.PTET51.1.11.584700;ies_left_dist=138;ies_min_dist=138;ies_right_dist=150;junction_seq=ttctctttatataaaTAaaatattcaaggata;read_names=J00121:27:H3GGKBBXX:5:1123:27691:17790;sequence=TATATTAAATAATTA;start=606351;subtype=MAC;support_ref=0;support_variant=1;type=CRYPTIC;
scaffold51_11_with_IES	MILORD	internal_eliminated_sequence	606351	606363	.	.	.	ID=MILORD.11.606351.606363;Name=MILORD.11.606351.606363;bounded_by_ta=TRUE;common_boundary=None;end=606363;ies_id=IESPGM.PTET51.1.11.584700;ies_left_dist=138;ies_min_dist=138;ies_right_dist=152;junction_seq=ttctctttatataaaTAtaaaatattcaagga;read_names=J00121:27:H3GGKBBXX:5:2123:16640:12321;sequence=TATATTAAATAAT;start=606351;subtype=MAC;support_ref=0;support_variant=1;type=CRYPTIC;
scaffold51_11_with_IES	MILORD	internal_eliminated_sequence	606351	607827	.	.	.	ID=MILORD.11.606351.607827;Name=MILORD.11.606351.607827;bounded_by_ta=TRUE;common_boundary=None;end=607827;ies_id=IESPGM.PTET51.1.11.584700;ies_left_dist=138;ies_min_dist=138;ies_right_dist=-1312;junction_seq=ttctctttatataaaTAattaatcattgaaat;read_names=J00121:27:H3GGKBBXX:5:1109:5720:25158;sequence=TATATTAAATAATTATAAAATATTCAAGGATAATATGTAGGATAATATCTGATGCCAGGATAACTAATTACAGAACTATTGAATGACATATCAATTTACTTATTAGTCTCATATTGTTATTTGTCAATCACATCCTTGTAGGGTAGAAATACAATTTTATGTCTATAATATGGTTTTCTGACTCCAAAATCTCTTCTTGGTTCATATTGAGTTAATGGTTAATCGGGTATGATGTAGGCCAACAACCCATAGTCTTCTGACTTCAACTCAAGGGTAAACTCTTCTGAAAAAACAAGGGAAGATTCAAATTGAGCATCGTTTTTAAAAAGAATGATATTCCATCGATACTCTAGATAGATCGTTAAATTTACTAAATCGTTACTCGATCTCTGACTTAATGGTTTGAGCTCTTTTGCTTAAGAGATAAGGATCTTCGGTGTCAGTCATAGAAAAGAGATTGACTAATTCATCTCTTAATTGGTTGGTTACTTGATTTCCCTGTTTTAATACTTCAATTTTATTCATATATAATTAATCAAATACGAAATTTATCTCCGCAATTAAAGCATTCAAAAAACTTAGTAGTAGGTTCATCTGCACATCTAGTTTACTTTTCTTCAACTAGATACACTTTTTTTTAATGGCATCCTTTACATTATTTCCCTTCGACTCCATCCATCTCTCTTTTTGAAACCTCCTTGTAGAACCCAATCTAATTGATTTCGAGTTCTTCCTTTTGGGCTGCCTTTTAATTCAGTTTAGTTTTTTCATCAATCCAATCCTCAGATTTCAATTAAGCAGCTTATTGATAGGAGAGACTTTTATTGAATACTCGTATGAGCACATCTCCAGACTTATCTCTTTTCATAAACTGCACCAAGGTTTTGATGTCCATCTCATAAGCCAGCTTTTTGGAGTCTTTGAAAACATTTCTCAAATAAATCTCCTTCTCTAAGCCTATAGTGACTTCTTTGACTTTGTCAATTGAAATTAATTGTTCCTTATTTGATTGATTCCAATTCTTGAATATATGTAAGATTAGATTGCTAATGAGATTAAGATTCTGTATTCTATCCACGTATCCTGTGAATTGCTACTGGTATCCAGAGAATAAATTATATTTTTTCATGGGTTCCGGTTTATCCTTTTCCACTTCCATTTGTAGGGGTTATCTCAATATTTTAAGGATGGATTTGGCCTTGTCTATCATTTTCTCATAATCATACGATTTATATATGGTATTAGGAGGTATTTCATGCAATTGGGCTAACTTTTAGACAGCTTATAAGAATTTCTGATGCACAATTCTGTTGGAGTTGAAATTCTGAGTGCCTATTTAATCCAATAGATTATAGAGGGTGGTTGGAGATGAGTTCTTCCACTCGATAAGTTTTTTTAAGGTTTGCGACAAGTCAACTTAATCCATAATAAAATAAAATAAAGCGAAATTTGAGTTAATTCTTGAAATAGGGAATAA;start=606351;subtype=EXTERNAL;support_ref=0;support_variant=1;type=ALTERNATIVE;
scaffold51_11_with_IES	MILORD	internal_eliminated_sequence	606351	607824	.	.	.	ID=MILORD.11.606351.607824;Name=MILORD.11.606351.607824;bounded_by_ta=TRUE;common_boundary=None;end=607824;ies_id=IESPGM.PTET51.1.11.584700;ies_left_dist=138;ies_min_dist=138;ies_right_dist=-1309;junction_seq=ttctctttatataaaTAataattaatcattga;read_names=J00121:27:H3GGKBBXX:5:1103:3742:47260;sequence=TATATTAAATAATTATAAAATATTCAAGGATAATATGTAGGATAATATCTGATGCCAGGATAACTAATTACAGAACTATTGAATGACATATCAATTTACTTATTAGTCTCATATTGTTATTTGTCAATCACATCCTTGTAGGGTAGAAATACAATTTTATGTCTATAATATGGTTTTCTGACTCCAAAATCTCTTCTTGGTTCATATTGAGTTAATGGTTAATCGGGTATGATGTAGGCCAACAACCCATAGTCTTCTGACTTCAACTCAAGGGTAAACTCTTCTGAAAAAACAAGGGAAGATTCAAATTGAGCATCGTTTTTAAAAAGAATGATATTCCATCGATACTCTAGATAGATCGTTAAATTTACTAAATCGTTACTCGATCTCTGACTTAATGGTTTGAGCTCTTTTGCTTAAGAGATAAGGATCTTCGGTGTCAGTCATAGAAAAGAGATTGACTAATTCATCTCTTAATTGGTTGGTTACTTGATTTCCCTGTTTTAATACTTCAATTTTATTCATATATAATTAATCAAATACGAAATTTATCTCCGCAATTAAAGCATTCAAAAAACTTAGTAGTAGGTTCATCTGCACATCTAGTTTACTTTTCTTCAACTAGATACACTTTTTTTTAATGGCATCCTTTACATTATTTCCCTTCGACTCCATCCATCTCTCTTTTTGAAACCTCCTTGTAGAACCCAATCTAATTGATTTCGAGTTCTTCCTTTTGGGCTGCCTTTTAATTCAGTTTAGTTTTTTCATCAATCCAATCCTCAGATTTCAATTAAGCAGCTTATTGATAGGAGAGACTTTTATTGAATACTCGTATGAGCACATCTCCAGACTTATCTCTTTTCATAAACTGCACCAAGGTTTTGATGTCCATCTCATAAGCCAGCTTTTTGGAGTCTTTGAAAACATTTCTCAAATAAATCTCCTTCTCTAAGCCTATAGTGACTTCTTTGACTTTGTCAATTGAAATTAATTGTTCCTTATTTGATTGATTCCAATTCTTGAATATATGTAAGATTAGATTGCTAATGAGATTAAGATTCTGTATTCTATCCACGTATCCTGTGAATTGCTACTGGTATCCAGAGAATAAATTATATTTTTTCATGGGTTCCGGTTTATCCTTTTCCACTTCCATTTGTAGGGGTTATCTCAATATTTTAAGGATGGATTTGGCCTTGTCTATCATTTTCTCATAATCATACGATTTATATATGGTATTAGGAGGTATTTCATGCAATTGGGCTAACTTTTAGACAGCTTATAAGAATTTCTGATGCACAATTCTGTTGGAGTTGAAATTCTGAGTGCCTATTTAATCCAATAGATTATAGAGGGTGGTTGGAGATGAGTTCTTCCACTCGATAAGTTTTTTTAAGGTTTGCGACAAGTCAACTTAATCCATAATAAAATAAAATAAAGCGAAATTTGAGTTAATTCTTGAAATAGGGAA;start=606351;subtype=EXTERNAL;support_ref=0;support_variant=1;type=ALTERNATIVE;
scaffold51_11_with_IES	MILORD	internal_eliminated_sequence	606351	607843	.	.	.	ID=MILORD.11.606351.607843;Name=MILORD.11.606351.607843;bounded_by_ta=TRUE;common_boundary=None;end=607843;ies_id=IESPGM.PTET51.1.11.584700;ies_left_dist=138;ies_min_dist=138;ies_right_dist=-1328;junction_seq=ttctctttatataaaTAaaatggcaaaaaata;read_names=J00121:27:H3GGKBBXX:5:2203:20182:5833;sequence=TATATTAAATAATTATAAAATATTCAAGGATAATATGTAGGATAATATCTGATGCCAGGATAACTAATTACAGAACTATTGAATGACATATCAATTTACTTATTAGTCTCATATTGTTATTTGTCAATCACATCCTTGTAGGGTAGAAATACAATTTTATGTCTATAATATGGTTTTCTGACTCCAAAATCTCTTCTTGGTTCATATTGAGTTAATGGTTAATCGGGTATGATGTAGGCCAACAACCCATAGTCTTCTGACTTCAACTCAAGGGTAAACTCTTCTGAAAAAACAAGGGAAGATTCAAATTGAGCATCGTTTTTAAAAAGAATGATATTCCATCGATACTCTAGATAGATCGTTAAATTTACTAAATCGTTACTCGATCTCTGACTTAATGGTTTGAGCTCTTTTGCTTAAGAGATAAGGATCTTCGGTGTCAGTCATAGAAAAGAGATTGACTAATTCATCTCTTAATTGGTTGGTTACTTGATTTCCCTGTTTTAATACTTCAATTTTATTCATATATAATTAATCAAATACGAAATTTATCTCCGCAATTAAAGCATTCAAAAAACTTAGTAGTAGGTTCATCTGCACATCTAGTTTACTTTTCTTCAACTAGATACACTTTTTTTTAATGGCATCCTTTACATTATTTCCCTTCGACTCCATCCATCTCTCTTTTTGAAACCTCCTTGTAGAACCCAATCTAATTGATTTCGAGTTCTTCCTTTTGGGCTGCCTTTTAATTCAGTTTAGTTTTTTCATCAATCCAATCCTCAGATTTCAATTAAGCAGCTTATTGATAGGAGAGACTTTTATTGAATACTCGTATGAGCACATCTCCAGACTTATCTCTTTTCATAAACTGCACCAAGGTTTTGATGTCCATCTCATAAGCCAGCTTTTTGGAGTCTTTGAAAACATTTCTCAAATAAATCTCCTTCTCTAAGCCTATAGTGACTTCTTTGACTTTGTCAATTGAAATTAATTGTTCCTTATTTGATTGATTCCAATTCTTGAATATATGTAAGATTAGATTGCTAATGAGATTAAGATTCTGTATTCTATCCACGTATCCTGTGAATTGCTACTGGTATCCAGAGAATAAATTATATTTTTTCATGGGTTCCGGTTTATCCTTTTCCACTTCCATTTGTAGGGGTTATCTCAATATTTTAAGGATGGATTTGGCCTTGTCTATCATTTTCTCATAATCATACGATTTATATATGGTATTAGGAGGTATTTCATGCAATTGGGCTAACTTTTAGACAGCTTATAAGAATTTCTGATGCACAATTCTGTTGGAGTTGAAATTCTGAGTGCCTATTTAATCCAATAGATTATAGAGGGTGGTTGGAGATGAGTTCTTCCACTCGATAAGTTTTTTTAAGGTTTGCGACAAGTCAACTTAATCCATAATAAAATAAAATAAAGCGAAATTTGAGTTAATTCTTGAAATAGGGAATAATAATTAATCATTGAAA;start=606351;subtype=EXTERNAL;support_ref=0;support_variant=1;type=ALTERNATIVE;
scaffold51_11_with_IES	MILORD	internal_eliminated_sequence	606489	606515	.	.	.	ID=MILORD.11.606489.606515;Name=MILORD.11.606489.606515;bounded_by_ta=TRUE;common_boundary=Both;end=606515;ies_id=IESPGM.PTET51.1.11.584700;ies_left_dist=0;ies_min_dist=0;ies_right_dist=0;junction_seq=tcaatcacatccttgTAatatggttttctgac;read_names=J00121:27:H3GGKBBXX:5:1105:2656:3459,J00121:27:H3GGKBBXX:5:1116:20608:31927,J00121:27:H3GGKBBXX:5:2102:8978:25597,J00121:27:H3GGKBBXX:5:1211:27336:5710,J00121:27:H3GGKBBXX:5:1226:22719:3934,J00121:27:H3GGKBBXX:5:2101:14458:43392,J00121:27:H3GGKBBXX:5:1202:13220:43427,J00121:27:H3GGKBBXX:5:1108:13707:6923,J00121:27:H3GGKBBXX:5:1201:7283:7152,J00121:27:H3GGKBBXX:5:2107:11322:40491,J00121:27:H3GGKBBXX:5:1219:3447:37431,J00121:27:H3GGKBBXX:5:1108:14641:36816,J00121:27:H3GGKBBXX:5:1216:18619:35831,J00121:27:H3GGKBBXX:5:2216:10784:22889,J00121:27:H3GGKBBXX:5:1127:12875:39559,J00121:27:H3GGKBBXX:5:1114:25357:37413,J00121:27:H3GGKBBXX:5:1105:14072:20181,J00121:27:H3GGKBBXX:5:2210:5792:14449,J00121:27:H3GGKBBXX:5:2213:11109:6255,J00121:27:H3GGKBBXX:5:1113:27275:47208,J00121:27:H3GGKBBXX:5:1114:24282:19162,J00121:27:H3GGKBBXX:5:1202:20902:20304,J00121:27:H3GGKBBXX:5:1204:21755:24419,J00121:27:H3GGKBBXX:5:1221:5751:25246,J00121:27:H3GGKBBXX:5:1204:25114:45467,J00121:27:H3GGKBBXX:5:2204:8582:5780,J00121:27:H3GGKBBXX:5:2218:2595:45731,J00121:27:H3GGKBBXX:5:1221:11302:33703,J00121:27:H3GGKBBXX:5:2206:23561:3600,J00121:27:H3GGKBBXX:5:2209:10703:7591,J00121:27:H3GGKBBXX:5:1121:25926:48491,J00121:27:H3GGKBBXX:5:2209:23764:31558,J00121:27:H3GGKBBXX:5:1116:16640:41088;sequence=TAGGGTAGAAATACAATTTTATGTCTA;start=606489;subtype=IES;support_ref=12;support_variant=33;type=IES;
scaffold51_11_with_IES	MILORD	internal_eliminated_sequence	606489	606518	.	.	.	ID=MILORD.11.606489.606518;Name=MILORD.11.606489.606518;bounded_by_ta=TRUE;common_boundary=LEFT;end=606518;ies_id=IESPGM.PTET51.1.11.584700;ies_left_dist=0;ies_min_dist=0;ies_right_dist=-3;junction_seq=tcaatcacatccttgTAtggttttctgactcc;read_names=J00121:27:H3GGKBBXX:5:2209:10571:26951;sequence=TAGGGTAGAAATACAATTTTATGTCTATAA;start=606489;subtype=PARTIAL_EXTERNAL;support_ref=4;support_variant=1;type=ALTERNATIVE;
scaffold51_11_with_IES	MILORD	internal_eliminated_sequence	611109	611192	.	.	.	ID=MILORD.11.611109.611192;Name=MILORD.11.611109.611192;bounded_by_ta=TRUE;common_boundary=None;end=611192;ies_id=IESPGM.PTET51.1.11.591543;ies_left_dist=2250;ies_min_dist=2242;ies_right_dist=2242;junction_seq=tgatagggatgggatTAagtttgaaaagagag;read_names=J00121:27:H3GGKBBXX:5:1114:14265:32191;sequence=TACACTTGATGAATTTTCACAAATATTTAAGTGATTTATTATTTAAATTTTAATCTAATAAAATGCTTGATTACGCGGGGATTA;start=611109;subtype=MAC;support_ref=91;support_variant=1;type=CRYPTIC;
scaffold51_11_with_IES	MILORD	internal_eliminated_sequence	613359	613434	.	.	.	ID=MILORD.11.613359.613434;Name=MILORD.11.613359.613434;bounded_by_ta=TRUE;common_boundary=Both;end=613434;ies_id=IESPGM.PTET51.1.11.591543;ies_left_dist=0;ies_min_dist=0;ies_right_dist=0;junction_seq=aataaataaaggtttTAcaacaagcaaccgct;read_names=J00121:27:H3GGKBBXX:5:1226:30056:18159,J00121:27:H3GGKBBXX:5:2214:9201:12093,J00121:27:H3GGKBBXX:5:1108:19705:31769,J00121:27:H3GGKBBXX:5:2126:11596:33545,J00121:27:H3GGKBBXX:5:1110:8552:26265,J00121:27:H3GGKBBXX:5:2102:18893:48755,J00121:27:H3GGKBBXX:5:1115:10470:39576,J00121:27:H3GGKBBXX:5:1121:23531:37097,J00121:27:H3GGKBBXX:5:2102:18913:49001,J00121:27:H3GGKBBXX:5:1221:19015:46891,J00121:27:H3GGKBBXX:5:2224:5112:11970,J00121:27:H3GGKBBXX:5:1108:9749:4426,J00121:27:H3GGKBBXX:5:1227:15057:24138,J00121:27:H3GGKBBXX:5:2228:19350:28340,J00121:27:H3GGKBBXX:5:1205:22374:20744,J00121:27:H3GGKBBXX:5:1224:13098:2422,J00121:27:H3GGKBBXX:5:2111:25784:42231,J00121:27:H3GGKBBXX:5:1101:8004:14730,J00121:27:H3GGKBBXX:5:2106:5954:46944,J00121:27:H3GGKBBXX:5:2119:8887:41932,J00121:27:H3GGKBBXX:5:1228:10328:19988,J00121:27:H3GGKBBXX:5:1213:7598:22151,J00121:27:H3GGKBBXX:5:2119:18528:6871,J00121:27:H3GGKBBXX:5:2105:25246:1490,J00121:27:H3GGKBBXX:5:1224:19766:27654,J00121:27:H3GGKBBXX:5:1219:8521:24419,J00121:27:H3GGKBBXX:5:1117:17076:47506,J00121:27:H3GGKBBXX:5:1125:20009:44535,J00121:27:H3GGKBBXX:5:1208:7598:2949,J00121:27:H3GGKBBXX:5:2217:12702:33703,J00121:27:H3GGKBBXX:5:1219:19928:27443,J00121:27:H3GGKBBXX:5:2122:8176:45625,J00121:27:H3GGKBBXX:5:2113:20415:36903,J00121:27:H3GGKBBXX:5:2121:16366:30591,J00121:27:H3GGKBBXX:5:1127:27042:13324,J00121:27:H3GGKBBXX:5:1207:14133:22256,J00121:27:H3GGKBBXX:5:2106:28818:28076,J00121:27:H3GGKBBXX:5:2225:8917:30345;sequence=TACCCTCCAATTAAAAACTTTTTGTAAATATTCCAAATTACATTATGTAAATTCAATATTGTAATCCATCTCATCG;start=613359;subtype=IES;support_ref=4;support_variant=38;type=IES;
scaffold51_11_with_IES	MILORD	internal_eliminated_sequence	614174	614230	.	.	.	ID=MILORD.11.614174.614230;Name=MILORD.11.614174.614230;bounded_by_ta=TRUE;common_boundary=Both;end=614230;ies_id=IESPGM.PTET51.1.11.592282;ies_left_dist=0;ies_min_dist=0;ies_right_dist=0;junction_seq=ttagatcaatagggaTAttactgatggtccta;read_names=J00121:27:H3GGKBBXX:5:1212:14986:36464,J00121:27:H3GGKBBXX:5:2113:18406:21711,J00121:27:H3GGKBBXX:5:1124:23663:17526,J00121:27:H3GGKBBXX:5:1111:8653:19337,J00121:27:H3GGKBBXX:5:1219:26200:30362,J00121:27:H3GGKBBXX:5:2116:30137:44851,J00121:27:H3GGKBBXX:5:1222:13321:25034,J00121:27:H3GGKBBXX:5:1108:9049:32683,J00121:27:H3GGKBBXX:5:2111:24129:15451,J00121:27:H3GGKBBXX:5:2205:15026:9069,J00121:27:H3GGKBBXX:5:2109:4401:14643,J00121:27:H3GGKBBXX:5:1104:8836:15996;sequence=TACACTTGATTAATAAGAAAAGTCTAATTCAAGACGGAATTGAAATCAAGTTGAGTG;start=614174;subtype=IES;support_ref=52;support_variant=12;type=IES;
scaffold51_11_with_IES	MILORD	internal_eliminated_sequence	614347	614421	.	.	.	ID=MILORD.11.614347.614421;Name=MILORD.11.614347.614421;bounded_by_ta=TRUE;common_boundary=None;end=614421;ies_id=IESPGM.PTET51.1.11.592282;ies_left_dist=-173;ies_min_dist=173;ies_right_dist=-191;junction_seq=ttataccaaaatattTAttggctctggtagtt;read_names=J00121:27:H3GGKBBXX:5:2119:13291:11407,J00121:27:H3GGKBBXX:5:2119:13098:11530;sequence=TACTATAAAATTGAATATGTTTTTAATATACTATGTATAAAACGGATCATTAATTAAAATAAATGAGAATTGCTA;start=614347;subtype=MAC;support_ref=87;support_variant=2;type=CRYPTIC;
scaffold51_11_with_IES	MILORD	internal_eliminated_sequence	616712	616776	.	.	.	ID=MILORD.11.616712.616776;Name=MILORD.11.616712.616776;bounded_by_ta=TRUE;common_boundary=Both;end=616776;ies_id=IESPGM.PTET51.1.11.594763;ies_left_dist=0;ies_min_dist=0;ies_right_dist=0;junction_seq=tcctcttgctctagaTAccaagatatccactt;read_names=J00121:27:H3GGKBBXX:5:1225:11332:25773,J00121:27:H3GGKBBXX:5:1120:27397:7293,J00121:27:H3GGKBBXX:5:2109:26900:5939,J00121:27:H3GGKBBXX:5:2104:26707:8383,J00121:27:H3GGKBBXX:5:1225:29092:26054,J00121:27:H3GGKBBXX:5:2206:13504:30556,J00121:27:H3GGKBBXX:5:1121:17888:12023,J00121:27:H3GGKBBXX:5:2214:28980:3108,J00121:27:H3GGKBBXX:5:2126:23470:30415,J00121:27:H3GGKBBXX:5:2109:3924:35550,J00121:27:H3GGKBBXX:5:2205:2382:36780,J00121:27:H3GGKBBXX:5:2120:3620:28586,J00121:27:H3GGKBBXX:5:1208:12337:16858,J00121:27:H3GGKBBXX:5:1125:11261:32894,J00121:27:H3GGKBBXX:5:2121:22658:11776,J00121:27:H3GGKBBXX:5:2203:3102:27654,J00121:27:H3GGKBBXX:5:2218:15808:32015,J00121:27:H3GGKBBXX:5:2122:10419:46944,J00121:27:H3GGKBBXX:5:2217:31467:24964,J00121:27:H3GGKBBXX:5:2222:27488:35163,J00121:27:H3GGKBBXX:5:2224:1813:2914,J00121:27:H3GGKBBXX:5:2115:24789:38644,J00121:27:H3GGKBBXX:5:1112:12144:33897,J00121:27:H3GGKBBXX:5:2202:15341:18792,J00121:27:H3GGKBBXX:5:1205:12601:24208,J00121:27:H3GGKBBXX:5:2219:14204:38873,J00121:27:H3GGKBBXX:5:1125:11109:32349,J00121:27:H3GGKBBXX:5:2212:26961:35972,J00121:27:H3GGKBBXX:5:2202:17777:20656,J00121:27:H3GGKBBXX:5:2218:16051:29483,J00121:27:H3GGKBBXX:5:2212:15645:46223,J00121:27:H3GGKBBXX:5:1121:18913:3494,J00121:27:H3GGKBBXX:5:1102:20090:44570,J00121:27:H3GGKBBXX:5:2222:16965:31558,J00121:27:H3GGKBBXX:5:2205:14438:25914,J00121:27:H3GGKBBXX:5:1109:16579:41546,J00121:27:H3GGKBBXX:5:1221:25499:43990,J00121:27:H3GGKBBXX:5:1126:7902:8787,J00121:27:H3GGKBBXX:5:2105:27630:7521,J00121:27:H3GGKBBXX:5:2109:26524:9332,J00121:27:H3GGKBBXX:5:1119:27509:10546,J00121:27:H3GGKBBXX:5:2226:27712:40649,J00121:27:H3GGKBBXX:5:2110:8866:31804,J00121:27:H3GGKBBXX:5:1122:13230:14467;sequence=TATTGATAGATTAAAATTATTATTTCAAATATATATTTATATATCATTTTTAATCTACTTTAGAA;start=616712;subtype=IES;support_ref=6;support_variant=44;type=IES;
scaffold51_11_with_IES	MILORD	internal_eliminated_sequence	616712	616766	.	.	.	ID=MILORD.11.616712.616766;Name=MILORD.11.616712.616766;bounded_by_ta=TRUE;common_boundary=LEFT;end=616766;ies_id=IESPGM.PTET51.1.11.594763;ies_left_dist=0;ies_min_dist=0;ies_right_dist=10;junction_seq=tcctcttgctctagaTActttagaataccaag;read_names=J00121:27:H3GGKBBXX:5:1101:14407:28006,J00121:27:H3GGKBBXX:5:2124:5274:16190,J00121:27:H3GGKBBXX:5:1220:26311:3547,J00121:27:H3GGKBBXX:5:2218:24160:38539,J00121:27:H3GGKBBXX:5:1223:22394:20181;sequence=TATTGATAGATTAAAATTATTATTTCAAATATATATTTATATATCATTTTTAATC;start=616712;subtype=PARTIAL_INTERNAL;support_ref=6;support_variant=5;type=ALTERNATIVE;
scaffold51_11_with_IES	MILORD	internal_eliminated_sequence	619237	619323	.	.	.	ID=MILORD.11.619237.619323;Name=MILORD.11.619237.619323;bounded_by_ta=TRUE;common_boundary=Both;end=619323;ies_id=IESPGM.PTET51.1.11.597223;ies_left_dist=0;ies_min_dist=0;ies_right_dist=0;junction_seq=aaagtgcaatcgatgTAtgatttggaaagaga;read_names=J00121:27:H3GGKBBXX:5:1221:6857:24560,J00121:27:H3GGKBBXX:5:2128:24606:32173,J00121:27:H3GGKBBXX:5:1212:3995:20058,J00121:27:H3GGKBBXX:5:1111:16863:15698;sequence=TATTCAATACTGGAAAATTATTTAGTTTTTATTCATTGTCAATTTTAATTAATGTTAATTGATTTAATCAACAGTTTCAATTTACAA;start=619237;subtype=IES;support_ref=112;support_variant=4;type=IES;
scaffold51_11_with_IES	MILORD	internal_eliminated_sequence	620256	620273	.	.	.	ID=MILORD.11.620256.620273;Name=MILORD.11.620256.620273;bounded_by_ta=TRUE;common_boundary=None;end=620273;ies_id=IESPGM.PTET51.1.11.598887;ies_left_dist=732;ies_min_dist=732;ies_right_dist=779;junction_seq=aatttaagattaagaTAattgagttcttctaa;read_names=J00121:27:H3GGKBBXX:5:1201:28260:40051;sequence=TAAAGTAAGGATATTATG;start=620256;subtype=MAC;support_ref=95;support_variant=1;type=CRYPTIC;
scaffold51_11_with_IES	MILORD	internal_eliminated_sequence	620267	620312	.	.	.	ID=MILORD.11.620267.620312;Name=MILORD.11.620267.620312;bounded_by_ta=TRUE;common_boundary=None;end=620312;ies_id=IESPGM.PTET51.1.11.598887;ies_left_dist=721;ies_min_dist=721;ies_right_dist=740;junction_seq=aagataaagtaaggaTAggagatgaatcaagt;read_names=J00121:27:H3GGKBBXX:5:2102:15087:29888;sequence=TATTATGTAATTGAGTTCTTCTAATAAATAAATATTACAACCACTA;start=620267;subtype=MAC;support_ref=92;support_variant=1;type=CRYPTIC;
scaffold51_11_with_IES	MILORD	internal_eliminated_sequence	620274	620312	.	.	.	ID=MILORD.11.620274.620312;Name=MILORD.11.620274.620312;bounded_by_ta=TRUE;common_boundary=None;end=620312;ies_id=IESPGM.PTET51.1.11.598887;ies_left_dist=714;ies_min_dist=714;ies_right_dist=740;junction_seq=agtaaggatattatgTAggagatgaatcaagt;read_names=J00121:27:H3GGKBBXX:5:2210:31365:5481,J00121:27:H3GGKBBXX:5:2223:23226:43849;sequence=TAATTGAGTTCTTCTAATAAATAAATATTACAACCACTA;start=620274;subtype=MAC;support_ref=182;support_variant=2;type=CRYPTIC;
scaffold51_11_with_IES	MILORD	internal_eliminated_sequence	620988	621052	.	.	.	ID=MILORD.11.620988.621052;Name=MILORD.11.620988.621052;bounded_by_ta=TRUE;common_boundary=Both;end=621052;ies_id=IESPGM.PTET51.1.11.598887;ies_left_dist=0;ies_min_dist=0;ies_right_dist=0;junction_seq=agtgcattcgaacccTAtaaaaaacgagatta;read_names=J00121:27:H3GGKBBXX:5:2110:8532:35409,J00121:27:H3GGKBBXX:5:2211:31903:14748,J00121:27:H3GGKBBXX:5:2111:17188:19671,J00121:27:H3GGKBBXX:5:1201:23470:37976,J00121:27:H3GGKBBXX:5:1118:4411:39453,J00121:27:H3GGKBBXX:5:2111:22627:29202,J00121:27:H3GGKBBXX:5:1218:31050:5007,J00121:27:H3GGKBBXX:5:2203:25215:17966,J00121:27:H3GGKBBXX:5:2215:4513:40789,J00121:27:H3GGKBBXX:5:1218:4736:25562,J00121:27:H3GGKBBXX:5:1104:22100:44675,J00121:27:H3GGKBBXX:5:2208:17766:22116,J00121:27:H3GGKBBXX:5:1216:25469:45449,J00121:27:H3GGKBBXX:5:1128:18091:44728,J00121:27:H3GGKBBXX:5:2128:22942:5903,J00121:27:H3GGKBBXX:5:1115:2899:11020,J00121:27:H3GGKBBXX:5:2103:21115:39840,J00121:27:H3GGKBBXX:5:2221:15006:6114,J00121:27:H3GGKBBXX:5:2216:23865:43409,J00121:27:H3GGKBBXX:5:1218:5396:25685,J00121:27:H3GGKBBXX:5:2209:25895:13095,J00121:27:H3GGKBBXX:5:2111:17797:4655,J00121:27:H3GGKBBXX:5:1105:12357:18194,J00121:27:H3GGKBBXX:5:1216:17513:28076,J00121:27:H3GGKBBXX:5:2109:17056:24472;sequence=TAAGGTAGGTTGAGTAAATAATTATAAATAATACTAGAATTTAATAAATAATATCAGTACAGGTG;start=620988;subtype=IES;support_ref=4;support_variant=25;type=IES;
scaffold51_11_with_IES	MILORD	internal_eliminated_sequence	622580	622632	.	.	.	ID=MILORD.11.622580.622632;Name=MILORD.11.622580.622632;bounded_by_ta=TRUE;common_boundary=None;end=622632;ies_id=IESPGM.PTET51.1.11.601977;ies_left_dist=1563;ies_min_dist=1563;ies_right_dist=1724;junction_seq=atcatatcaatataaTAtctcacatagaagat;read_names=J00121:27:H3GGKBBXX:5:1220:12997:28797;sequence=TACACCTGAACATAAATGCCCATCTAATTGATTCGATTTCTCTTTGTCTCCTG;start=622580;subtype=MAC;support_ref=71;support_variant=1;type=CRYPTIC;
scaffold51_11_with_IES	MILORD	internal_eliminated_sequence	624143	624288	.	.	.	ID=MILORD.11.624143.624288;Name=MILORD.11.624143.624288;bounded_by_ta=TRUE;common_boundary=LEFT;end=624288;ies_id=IESPGM.PTET51.1.11.601977;ies_left_dist=0;ies_min_dist=0;ies_right_dist=68;junction_seq=aatttggtggttttgTAataaaaattgatctt;read_names=J00121:27:H3GGKBBXX:5:1128:15351:32068;sequence=TATAGTTGTATTATTATGTATTAATTCTATTAAATTTTTATTTATTTATTAATATAATCATCATTTATTCAATTAATTAATAAATAAGCGTTTATGATTAATTAAATAATAAAATAAAAAAACTTAAATGATTCTAAAATTAGTAA;start=624143;subtype=PARTIAL_INTERNAL;support_ref=2;support_variant=1;type=ALTERNATIVE;
scaffold51_11_with_IES	MILORD	internal_eliminated_sequence	624143	624356	.	.	.	ID=MILORD.11.624143.624356;Name=MILORD.11.624143.624356;bounded_by_ta=TRUE;common_boundary=Both;end=624356;ies_id=IESPGM.PTET51.1.11.601977;ies_left_dist=0;ies_min_dist=0;ies_right_dist=0;junction_seq=aatttggtggttttgTAcaacaggccattaac;read_names=J00121:27:H3GGKBBXX:5:1206:23196:32789,J00121:27:H3GGKBBXX:5:2224:13626:26617,J00121:27:H3GGKBBXX:5:1206:30858:3582,J00121:27:H3GGKBBXX:5:1122:17695:5886,J00121:27:H3GGKBBXX:5:2111:3762:9772,J00121:27:H3GGKBBXX:5:1114:22546:6167,J00121:27:H3GGKBBXX:5:2118:4878:40156,J00121:27:H3GGKBBXX:5:2213:8532:12726,J00121:27:H3GGKBBXX:5:1115:8775:26687,J00121:27:H3GGKBBXX:5:1221:28036:11284,J00121:27:H3GGKBBXX:5:1108:23389:4040,J00121:27:H3GGKBBXX:5:1106:16752:24718,J00121:27:H3GGKBBXX:5:1213:3599:35550,J00121:27:H3GGKBBXX:5:2101:29802:46416,J00121:27:H3GGKBBXX:5:1122:24089:19882,J00121:27:H3GGKBBXX:5:1212:26819:27813,J00121:27:H3GGKBBXX:5:1206:6725:25914,J00121:27:H3GGKBBXX:5:1201:29051:39312,J00121:27:H3GGKBBXX:5:1202:20182:34037,J00121:27:H3GGKBBXX:5:2113:3041:28745,J00121:27:H3GGKBBXX:5:2224:18497:22151,J00121:27:H3GGKBBXX:5:2208:20131:48368,J00121:27:H3GGKBBXX:5:2204:25621:27039,J00121:27:H3GGKBBXX:5:1223:23135:26599,J00121:27:H3GGKBBXX:5:2115:19187:44236;sequence=TATAGTTGTATTATTATGTATTAATTCTATTAAATTTTTATTTATTTATTAATATAATCATCATTTATTCAATTAATTAATAAATAAGCGTTTATGATTAATTAAATAATAAAATAAAAAAACTTAAATGATTCTAAAATTAGTAATAATAAAAATTGATCTTTTTTATTTATTAAAATATTAATTACATAATTAAAATAAAATGCTGTCAGTA;start=624143;subtype=IES;support_ref=4;support_variant=25;type=IES;
scaffold51_11_with_IES	MILORD	internal_eliminated_sequence	624143	624375	.	.	.	ID=MILORD.11.624143.624375;Name=MILORD.11.624143.624375;bounded_by_ta=TRUE;common_boundary=LEFT;end=624375;ies_id=IESPGM.PTET51.1.11.601977;ies_left_dist=0;ies_min_dist=0;ies_right_dist=-19;junction_seq=aatttggtggttttgTAcaatattgggatgtc;read_names=J00121:27:H3GGKBBXX:5:1119:19522:21957;sequence=TATAGTTGTATTATTATGTATTAATTCTATTAAATTTTTATTTATTTATTAATATAATCATCATTTATTCAATTAATTAATAAATAAGCGTTTATGATTAATTAAATAATAAAATAAAAAAACTTAAATGATTCTAAAATTAGTAATAATAAAAATTGATCTTTTTTATTTATTAAAATATTAATTACATAATTAAAATAAAATGCTGTCAGTATACAACAGGCCATTAACAA;start=624143;subtype=PARTIAL_EXTERNAL;support_ref=2;support_variant=1;type=ALTERNATIVE;
scaffold51_11_with_IES	MILORD	internal_eliminated_sequence	625337	625508	.	.	.	ID=MILORD.11.625337.625508;Name=MILORD.11.625337.625508;bounded_by_ta=TRUE;common_boundary=Both;end=625508;ies_id=IESPGM.PTET51.1.11.602957;ies_left_dist=0;ies_min_dist=0;ies_right_dist=0;junction_seq=ttgtgctttggaaaaTAccattcatagtatta;read_names=J00121:27:H3GGKBBXX:5:2217:9475:43023,J00121:27:H3GGKBBXX:5:2106:21866:2035,J00121:27:H3GGKBBXX:5:2113:3346:4690,J00121:27:H3GGKBBXX:5:1119:19867:43128,J00121:27:H3GGKBBXX:5:1118:25855:37220,J00121:27:H3GGKBBXX:5:1221:7973:16753,J00121:27:H3GGKBBXX:5:1206:19025:12550,J00121:27:H3GGKBBXX:5:1108:27356:6835,J00121:27:H3GGKBBXX:5:2124:15037:31593,J00121:27:H3GGKBBXX:5:2227:2361:11354,J00121:27:H3GGKBBXX:5:1212:11667:34020,J00121:27:H3GGKBBXX:5:2223:17239:35550,J00121:27:H3GGKBBXX:5:1213:21694:23470,J00121:27:H3GGKBBXX:5:1217:24302:46627,J00121:27:H3GGKBBXX:5:1212:12784:11899,J00121:27:H3GGKBBXX:5:2120:16610:4215,J00121:27:H3GGKBBXX:5:1112:18294:2352,J00121:27:H3GGKBBXX:5:1225:19106:37484,J00121:27:H3GGKBBXX:5:1122:13829:37519,J00121:27:H3GGKBBXX:5:1223:16143:22080,J00121:27:H3GGKBBXX:5:1113:28950:21658,J00121:27:H3GGKBBXX:5:1126:31111:42952,J00121:27:H3GGKBBXX:5:2201:5375:17315,J00121:27:H3GGKBBXX:5:1215:12297:44500,J00121:27:H3GGKBBXX:5:1117:17381:31505,J00121:27:H3GGKBBXX:5:2219:23551:32103,J00121:27:H3GGKBBXX:5:2128:20872:2176,J00121:27:H3GGKBBXX:5:1227:30634:7873,J00121:27:H3GGKBBXX:5:2112:14925:46276;sequence=TATGGATAAATAAATGAATCACTATTGTATTATGAAATAAAAAATTAACATCATTTTTATTAAGCTAAGTACTTTTGAGTTTAGAATTATAAATAATACTATATGTTTGTATCAATTAATAAATATTTTTTGTTGATTTAAATTTGAATAAATAGCATTTTTACTGAAACAA;start=625337;subtype=IES;support_ref=18;support_variant=29;type=IES;
scaffold51_11_with_IES	MILORD	internal_eliminated_sequence	625364	625520	.	.	.	ID=MILORD.11.625364.625520;Name=MILORD.11.625364.625520;bounded_by_ta=TRUE;common_boundary=None;end=625520;ies_id=IESPGM.PTET51.1.11.602957;ies_left_dist=-27;ies_min_dist=12;ies_right_dist=-12;junction_seq=aatgaatcactattgTAttacatattttcaaa;read_names=J00121:27:H3GGKBBXX:5:1223:26656:8295;sequence=TATTATGAAATAAAAAATTAACATCATTTTTATTAAGCTAAGTACTTTTGAGTTTAGAATTATAAATAATACTATATGTTTGTATCAATTAATAAATATTTTTTGTTGATTTAAATTTGAATAAATAGCATTTTTACTGAAACAATACCATTCATAG;start=625364;subtype=OVERLAPPING;support_ref=5;support_variant=1;type=ALTERNATIVE;
scaffold51_11_with_IES	MILORD	internal_eliminated_sequence	625364	625508	.	.	.	ID=MILORD.11.625364.625508;Name=MILORD.11.625364.625508;bounded_by_ta=TRUE;common_boundary=RIGHT;end=625508;ies_id=IESPGM.PTET51.1.11.602957;ies_left_dist=-27;ies_min_dist=0;ies_right_dist=0;junction_seq=aatgaatcactattgTAccattcatagtatta;read_names=J00121:27:H3GGKBBXX:5:1119:7770:18300,J00121:27:H3GGKBBXX:5:1125:16934:34073;sequence=TATTATGAAATAAAAAATTAACATCATTTTTATTAAGCTAAGTACTTTTGAGTTTAGAATTATAAATAATACTATATGTTTGTATCAATTAATAAATATTTTTTGTTGATTTAAATTTGAATAAATAGCATTTTTACTGAAACAA;start=625364;subtype=PARTIAL_INTERNAL;support_ref=5;support_variant=2;type=ALTERNATIVE;
scaffold51_11_with_IES	MILORD	internal_eliminated_sequence	628149	628176	.	.	.	ID=MILORD.11.628149.628176;Name=MILORD.11.628149.628176;bounded_by_ta=TRUE;common_boundary=LEFT;end=628176;ies_id=IESPGM.PTET51.1.11.605597;ies_left_dist=0;ies_min_dist=0;ies_right_dist=2;junction_seq=tttatcagataacatTAtaaaagcctaaaatt;read_names=J00121:27:H3GGKBBXX:5:1224:8755:15891,J00121:27:H3GGKBBXX:5:1224:9222:14941,J00121:27:H3GGKBBXX:5:2215:5091:19707;sequence=TATAGTTAAGAAGCGCAGTCAATTTAAT;start=628149;subtype=PARTIAL_INTERNAL;support_ref=0;support_variant=3;type=ALTERNATIVE;
scaffold51_11_with_IES	MILORD	internal_eliminated_sequence	628149	628178	.	.	.	ID=MILORD.11.628149.628178;Name=MILORD.11.628149.628178;bounded_by_ta=TRUE;common_boundary=Both;end=628178;ies_id=IESPGM.PTET51.1.11.605597;ies_left_dist=0;ies_min_dist=0;ies_right_dist=0;junction_seq=tttatcagataacatTAaaagcctaaaattta;read_names=J00121:27:H3GGKBBXX:5:1211:27022:38750,J00121:27:H3GGKBBXX:5:2209:9496:8348,J00121:27:H3GGKBBXX:5:1214:12865:26177,J00121:27:H3GGKBBXX:5:1101:30523:26213,J00121:27:H3GGKBBXX:5:1108:15087:20990,J00121:27:H3GGKBBXX:5:2115:15290:9069,J00121:27:H3GGKBBXX:5:1115:3559:37976,J00121:27:H3GGKBBXX:5:1225:32075:21694,J00121:27:H3GGKBBXX:5:2122:30421:7750,J00121:27:H3GGKBBXX:5:2223:15361:26459,J00121:27:H3GGKBBXX:5:1225:27275:9227,J00121:27:H3GGKBBXX:5:2102:4868:3846,J00121:27:H3GGKBBXX:5:2219:11403:20762,J00121:27:H3GGKBBXX:5:1112:17249:7855,J00121:27:H3GGKBBXX:5:2228:21166:16295,J00121:27:H3GGKBBXX:5:2208:23510:37660,J00121:27:H3GGKBBXX:5:1116:29224:34301,J00121:27:H3GGKBBXX:5:2208:23510:37695,J00121:27:H3GGKBBXX:5:1221:26707:12392,J00121:27:H3GGKBBXX:5:1224:6380:45783,J00121:27:H3GGKBBXX:5:2227:26433:20533,J00121:27:H3GGKBBXX:5:1203:5954:9772,J00121:27:H3GGKBBXX:5:1127:25986:12515,J00121:27:H3GGKBBXX:5:2117:30908:31558,J00121:27:H3GGKBBXX:5:1212:15990:39049,J00121:27:H3GGKBBXX:5:2125:25611:42495,J00121:27:H3GGKBBXX:5:1207:16092:18405,J00121:27:H3GGKBBXX:5:1107:9607:7345,J00121:27:H3GGKBBXX:5:2115:4076:43585,J00121:27:H3GGKBBXX:5:2105:12895:6255,J00121:27:H3GGKBBXX:5:1118:30665:30749,J00121:27:H3GGKBBXX:5:1209:30614:39207,J00121:27:H3GGKBBXX:5:2222:26666:6765,J00121:27:H3GGKBBXX:5:1106:6512:42390,J00121:27:H3GGKBBXX:5:2203:18020:38134,J00121:27:H3GGKBBXX:5:1219:20770:39910,J00121:27:H3GGKBBXX:5:1219:20851:39910,J00121:27:H3GGKBBXX:5:2225:26666:25791,J00121:27:H3GGKBBXX:5:1217:11261:5007,J00121:27:H3GGKBBXX:5:1211:19370:46733,J00121:27:H3GGKBBXX:5:2209:29254:5587,J00121:27:H3GGKBBXX:5:1209:27052:43409;sequence=TATAGTTAAGAAGCGCAGTCAATTTAATTA;start=628149;subtype=IES;support_ref=0;support_variant=42;type=IES;
scaffold51_11_with_IES	MILORD	internal_eliminated_sequence	628155	628178	.	.	.	ID=MILORD.11.628155.628178;Name=MILORD.11.628155.628178;bounded_by_ta=TRUE;common_boundary=RIGHT;end=628178;ies_id=IESPGM.PTET51.1.11.605597;ies_left_dist=-6;ies_min_dist=0;ies_right_dist=0;junction_seq=agataacattatagtTAaaagcctaaaattta;read_names=J00121:27:H3GGKBBXX:5:2216:4838:43568;sequence=TAAGAAGCGCAGTCAATTTAATTA;start=628155;subtype=PARTIAL_INTERNAL;support_ref=0;support_variant=1;type=ALTERNATIVE;
scaffold51_11_with_IES	MILORD	internal_eliminated_sequence	628727	628818	.	.	.	ID=MILORD.11.628727.628818;Name=MILORD.11.628727.628818;bounded_by_ta=TRUE;common_boundary=RIGHT;end=628818;ies_id=IESPGM.PTET51.1.11.606208;ies_left_dist=63;ies_min_dist=0;ies_right_dist=0;junction_seq=ttattggctatggctTAcaacattcaactata;read_names=J00121:27:H3GGKBBXX:5:1228:27549:29044;sequence=TAAAAGAATTCAGTTTCATTGAATTAGGTGCCACCTTTTATTCCTTTATAAGTGGTTGGATCATAGAGTTAAATTGTATTTTAATTTGACTC;start=628727;subtype=PARTIAL_EXTERNAL;support_ref=36;support_variant=1;type=ALTERNATIVE;
scaffold51_11_with_IES	MILORD	internal_eliminated_sequence	628790	628818	.	.	.	ID=MILORD.11.628790.628818;Name=MILORD.11.628790.628818;bounded_by_ta=TRUE;common_boundary=Both;end=628818;ies_id=IESPGM.PTET51.1.11.606208;ies_left_dist=0;ies_min_dist=0;ies_right_dist=0;junction_seq=taagtggttggatcaTAcaacattcaactata;read_names=J00121:27:H3GGKBBXX:5:1114:3914:12708,J00121:27:H3GGKBBXX:5:1203:22546:46012,J00121:27:H3GGKBBXX:5:2115:6360:34002,J00121:27:H3GGKBBXX:5:1104:16244:15504,J00121:27:H3GGKBBXX:5:2221:26179:1033,J00121:27:H3GGKBBXX:5:1108:16741:11653,J00121:27:H3GGKBBXX:5:1221:21308:42425,J00121:27:H3GGKBBXX:5:2210:9841:10598,J00121:27:H3GGKBBXX:5:1228:31304:2422,J00121:27:H3GGKBBXX:5:1106:6806:27848,J00121:27:H3GGKBBXX:5:2213:2016:19267,J00121:27:H3GGKBBXX:5:1108:23389:42548,J00121:27:H3GGKBBXX:5:1204:22181:38521,J00121:27:H3GGKBBXX:5:2216:22891:7574,J00121:27:H3GGKBBXX:5:2104:28463:36816,J00121:27:H3GGKBBXX:5:1226:15067:44482,J00121:27:H3GGKBBXX:5:2103:22922:37132,J00121:27:H3GGKBBXX:5:1107:17898:37185,J00121:27:H3GGKBBXX:5:2218:30645:19144,J00121:27:H3GGKBBXX:5:2209:14560:42478,J00121:27:H3GGKBBXX:5:2217:20253:35004,J00121:27:H3GGKBBXX:5:2218:9516:3248,J00121:27:H3GGKBBXX:5:1218:2686:9702,J00121:27:H3GGKBBXX:5:2209:5568:1894,J00121:27:H3GGKBBXX:5:1207:17452:45238,J00121:27:H3GGKBBXX:5:1106:4949:20902,J00121:27:H3GGKBBXX:5:1101:9871:13640,J00121:27:H3GGKBBXX:5:1216:26748:30222,J00121:27:H3GGKBBXX:5:1117:4493:32666;sequence=TAGAGTTAAATTGTATTTTAATTTGACTC;start=628790;subtype=IES;support_ref=3;support_variant=29;type=IES;
scaffold51_11_with_IES	MILORD	internal_eliminated_sequence	630937	631031	.	.	.	ID=MILORD.11.630937.631031;Name=MILORD.11.630937.631031;bounded_by_ta=TRUE;common_boundary=RIGHT;end=631031;ies_id=IESPGM.PTET51.1.11.608332;ies_left_dist=6;ies_min_dist=0;ies_right_dist=0;junction_seq=atttatggccagtctTAataagcatagttact;read_names=J00121:27:H3GGKBBXX:5:1217:23855:36253;sequence=TATTGATACAGTGAATAAATAATAATTTAAGATTTTTATTACTCATTTTTATAATTATATATATAATAATTCTAATTAATAATAGAAAATCACTA;start=630937;subtype=PARTIAL_EXTERNAL;support_ref=10;support_variant=1;type=ALTERNATIVE;
scaffold51_11_with_IES	MILORD	internal_eliminated_sequence	630943	631034	.	.	.	ID=MILORD.11.630943.631034;Name=MILORD.11.630943.631034;bounded_by_ta=TRUE;common_boundary=LEFT;end=631034;ies_id=IESPGM.PTET51.1.11.608332;ies_left_dist=0;ies_min_dist=0;ies_right_dist=-3;junction_seq=ggccagtcttattgaTAagcatagttactaaa;read_names=J00121:27:H3GGKBBXX:5:1126:27052:20129;sequence=TACAGTGAATAAATAATAATTTAAGATTTTTATTACTCATTTTTATAATTATATATATAATAATTCTAATTAATAATAGAAAATCACTATAA;start=630943;subtype=PARTIAL_EXTERNAL;support_ref=1;support_variant=1;type=ALTERNATIVE;
scaffold51_11_with_IES	MILORD	internal_eliminated_sequence	630943	631018	.	.	.	ID=MILORD.11.630943.631018;Name=MILORD.11.630943.631018;bounded_by_ta=TRUE;common_boundary=LEFT;end=631018;ies_id=IESPGM.PTET51.1.11.608332;ies_left_dist=0;ies_min_dist=0;ies_right_dist=13;junction_seq=ggccagtcttattgaTAgaaaatcactataat;read_names=J00121:27:H3GGKBBXX:5:2126:15788:43480,J00121:27:H3GGKBBXX:5:2126:15919:43603;sequence=TACAGTGAATAAATAATAATTTAAGATTTTTATTACTCATTTTTATAATTATATATATAATAATTCTAATTAATAA;start=630943;subtype=PARTIAL_INTERNAL;support_ref=1;support_variant=2;type=ALTERNATIVE;
scaffold51_11_with_IES	MILORD	internal_eliminated_sequence	630943	631031	.	.	.	ID=MILORD.11.630943.631031;Name=MILORD.11.630943.631031;bounded_by_ta=TRUE;common_boundary=Both;end=631031;ies_id=IESPGM.PTET51.1.11.608332;ies_left_dist=0;ies_min_dist=0;ies_right_dist=0;junction_seq=ggccagtcttattgaTAataagcatagttact;read_names=J00121:27:H3GGKBBXX:5:1201:19553:8857,J00121:27:H3GGKBBXX:5:1227:13910:1050,J00121:27:H3GGKBBXX:5:1112:9425:18599,J00121:27:H3GGKBBXX:5:1207:11424:22379,J00121:27:H3GGKBBXX:5:2120:24312:35145,J00121:27:H3GGKBBXX:5:2215:31933:27109,J00121:27:H3GGKBBXX:5:2215:24728:48386,J00121:27:H3GGKBBXX:5:2110:30442:48614,J00121:27:H3GGKBBXX:5:2121:16873:7486,J00121:27:H3GGKBBXX:5:2217:19339:31664,J00121:27:H3GGKBBXX:5:2123:11201:18300,J00121:27:H3GGKBBXX:5:1116:10307:31171,J00121:27:H3GGKBBXX:5:1215:28818:5569,J00121:27:H3GGKBBXX:5:1103:10419:3899,J00121:27:H3GGKBBXX:5:1108:21836:3002,J00121:27:H3GGKBBXX:5:1115:9810:28375,J00121:27:H3GGKBBXX:5:1206:16508:27391,J00121:27:H3GGKBBXX:5:1220:17777:45836,J00121:27:H3GGKBBXX:5:1111:6847:39172,J00121:27:H3GGKBBXX:5:1217:4868:23716,J00121:27:H3GGKBBXX:5:2118:12824:24665,J00121:27:H3GGKBBXX:5:1211:18172:33334,J00121:27:H3GGKBBXX:5:1223:23855:42302,J00121:27:H3GGKBBXX:5:1101:28118:7345,J00121:27:H3GGKBBXX:5:1208:16559:35673,J00121:27:H3GGKBBXX:5:1127:20040:17825,J00121:27:H3GGKBBXX:5:2202:19319:21782,J00121:27:H3GGKBBXX:5:1127:12337:40561,J00121:27:H3GGKBBXX:5:2228:16407:8646,J00121:27:H3GGKBBXX:5:1115:19025:44095,J00121:27:H3GGKBBXX:5:2215:8927:22098,J00121:27:H3GGKBBXX:5:1201:3843:33475,J00121:27:H3GGKBBXX:5:1214:10338:9033,J00121:27:H3GGKBBXX:5:1226:6147:15311,J00121:27:H3GGKBBXX:5:2218:14123:37923,J00121:27:H3GGKBBXX:5:1126:6177:6255,J00121:27:H3GGKBBXX:5:2109:13778:7187,J00121:27:H3GGKBBXX:5:1108:12144:4884,J00121:27:H3GGKBBXX:5:1228:20486:31505,J00121:27:H3GGKBBXX:5:1221:24292:16014,J00121:27:H3GGKBBXX:5:2103:10561:35725,J00121:27:H3GGKBBXX:5:2215:13504:30802,J00121:27:H3GGKBBXX:5:1123:13230:13412,J00121:27:H3GGKBBXX:5:2106:18487:40350,J00121:27:H3GGKBBXX:5:1125:13514:19355,J00121:27:H3GGKBBXX:5:2208:18426:29272,J00121:27:H3GGKBBXX:5:2219:20243:38433,J00121:27:H3GGKBBXX:5:1107:13717:20762,J00121:27:H3GGKBBXX:5:2218:3792:24665,J00121:27:H3GGKBBXX:5:1204:13829:45010,J00121:27:H3GGKBBXX:5:1226:4462:9543,J00121:27:H3GGKBBXX:5:1208:10886:18740,J00121:27:H3GGKBBXX:5:2110:11677:46873,J00121:27:H3GGKBBXX:5:2217:3031:39840,J00121:27:H3GGKBBXX:5:1113:16823:34196,J00121:27:H3GGKBBXX:5:2219:29254:27883,J00121:27:H3GGKBBXX:5:1226:28544:18634,J00121:27:H3GGKBBXX:5:2206:6066:38381,J00121:27:H3GGKBBXX:5:1227:30919:47225,J00121:27:H3GGKBBXX:5:1112:15483:44957,J00121:27:H3GGKBBXX:5:1216:8501:48720,J00121:27:H3GGKBBXX:5:1105:7943:36183;sequence=TACAGTGAATAAATAATAATTTAAGATTTTTATTACTCATTTTTATAATTATATATATAATAATTCTAATTAATAATAGAAAATCACTA;start=630943;subtype=IES;support_ref=2;support_variant=62;type=IES;
scaffold51_11_with_IES	MILORD	internal_eliminated_sequence	630964	631031	.	.	.	ID=MILORD.11.630964.631031;Name=MILORD.11.630964.631031;bounded_by_ta=TRUE;common_boundary=RIGHT;end=631031;ies_id=IESPGM.PTET51.1.11.608332;ies_left_dist=-21;ies_min_dist=0;ies_right_dist=0;junction_seq=gaataaataataattTAataagcatagttact;read_names=J00121:27:H3GGKBBXX:5:1207:17279:7345;sequence=TAAGATTTTTATTACTCATTTTTATAATTATATATATAATAATTCTAATTAATAATAGAAAATCACTA;start=630964;subtype=PARTIAL_INTERNAL;support_ref=0;support_variant=1;type=ALTERNATIVE;
scaffold51_11_with_IES	MILORD	internal_eliminated_sequence	632907	632951	.	.	.	ID=MILORD.11.632907.632951;Name=MILORD.11.632907.632951;bounded_by_ta=TRUE;common_boundary=Both;end=632951;ies_id=IESPGM.PTET51.1.11.610207;ies_left_dist=0;ies_min_dist=0;ies_right_dist=0;junction_seq=gattgtggagcatcgTAttaatcatcaaattc;read_names=J00121:27:H3GGKBBXX:5:1118:13504:14555,J00121:27:H3GGKBBXX:5:2218:11941:26969,J00121:27:H3GGKBBXX:5:2221:22303:43937,J00121:27:H3GGKBBXX:5:2101:16315:32930,J00121:27:H3GGKBBXX:5:2204:22120:16964,J00121:27:H3GGKBBXX:5:1219:27458:24525,J00121:27:H3GGKBBXX:5:2102:20892:22889,J00121:27:H3GGKBBXX:5:1224:26169:26547,J00121:27:H3GGKBBXX:5:2220:7953:17913,J00121:27:H3GGKBBXX:5:2118:8734:33932,J00121:27:H3GGKBBXX:5:1212:11129:7943,J00121:27:H3GGKBBXX:5:2223:28209:4549,J00121:27:H3GGKBBXX:5:1106:11302:11513,J00121:27:H3GGKBBXX:5:2120:4137:27057,J00121:27:H3GGKBBXX:5:2109:16082:22045,J00121:27:H3GGKBBXX:5:2227:5254:23329,J00121:27:H3GGKBBXX:5:2223:9485:14941,J00121:27:H3GGKBBXX:5:1212:11079:7855,J00121:27:H3GGKBBXX:5:2118:8856:33932,J00121:27:H3GGKBBXX:5:1115:18751:1806,J00121:27:H3GGKBBXX:5:1108:8024:48069,J00121:27:H3GGKBBXX:5:1126:27306:25316,J00121:27:H3GGKBBXX:5:2122:29904:42372,J00121:27:H3GGKBBXX:5:2106:25378:11284,J00121:27:H3GGKBBXX:5:2214:13352:7785,J00121:27:H3GGKBBXX:5:2124:6268:23786,J00121:27:H3GGKBBXX:5:2223:26362:19144,J00121:27:H3GGKBBXX:5:2222:15696:41950,J00121:27:H3GGKBBXX:5:1115:24464:29290,J00121:27:H3GGKBBXX:5:1115:24434:34407,J00121:27:H3GGKBBXX:5:1215:16336:7609,J00121:27:H3GGKBBXX:5:2104:19958:15504,J00121:27:H3GGKBBXX:5:1216:2808:41739,J00121:27:H3GGKBBXX:5:2103:25164:5499,J00121:27:H3GGKBBXX:5:2211:12804:40772,J00121:27:H3GGKBBXX:5:2228:19289:18282,J00121:27:H3GGKBBXX:5:2228:14184:6941,J00121:27:H3GGKBBXX:5:2201:31061:32842,J00121:27:H3GGKBBXX:5:2228:26555:47401,J00121:27:H3GGKBBXX:5:1213:28016:49194,J00121:27:H3GGKBBXX:5:1104:8562:34829,J00121:27:H3GGKBBXX:5:2207:11911:49247,J00121:27:H3GGKBBXX:5:1222:28940:5007;sequence=TATAGCTATAGCAAACAGAAGTAGAATAGAAAATGAAATGGCCTA;start=632907;subtype=IES;support_ref=3;support_variant=43;type=IES;
scaffold51_11_with_IES	MILORD	internal_eliminated_sequence	632913	632951	.	.	.	ID=MILORD.11.632913.632951;Name=MILORD.11.632913.632951;bounded_by_ta=TRUE;common_boundary=RIGHT;end=632951;ies_id=IESPGM.PTET51.1.11.610207;ies_left_dist=-6;ies_min_dist=0;ies_right_dist=0;junction_seq=ggagcatcgtatagcTAttaatcatcaaattc;read_names=J00121:27:H3GGKBBXX:5:1109:14255:22784,J00121:27:H3GGKBBXX:5:1206:23226:9174,J00121:27:H3GGKBBXX:5:2106:8207:16629,J00121:27:H3GGKBBXX:5:1127:30604:30011;sequence=TATAGCAAACAGAAGTAGAATAGAAAATGAAATGGCCTA;start=632913;subtype=PARTIAL_INTERNAL;support_ref=0;support_variant=4;type=ALTERNATIVE;
scaffold51_11_with_IES	MILORD	internal_eliminated_sequence	633635	633710	.	.	.	ID=MILORD.11.633635.633710;Name=MILORD.11.633635.633710;bounded_by_ta=TRUE;common_boundary=Both;end=633710;ies_id=IESPGM.PTET51.1.11.610890;ies_left_dist=0;ies_min_dist=0;ies_right_dist=0;junction_seq=ccacatgcttaatgaTAcattagtatcaatgg;read_names=J00121:27:H3GGKBBXX:5:2109:14164:8312,J00121:27:H3GGKBBXX:5:2223:22485:33563,J00121:27:H3GGKBBXX:5:2128:30787:7715,J00121:27:H3GGKBBXX:5:1217:27915:41317,J00121:27:H3GGKBBXX:5:2207:4736:12726,J00121:27:H3GGKBBXX:5:1123:10876:32578,J00121:27:H3GGKBBXX:5:2227:31751:41598,J00121:27:H3GGKBBXX:5:2119:20983:30538,J00121:27:H3GGKBBXX:5:1123:9810:22186,J00121:27:H3GGKBBXX:5:1202:29863:12058,J00121:27:H3GGKBBXX:5:1117:17330:15416,J00121:27:H3GGKBBXX:5:1119:29914:28041,J00121:27:H3GGKBBXX:5:1209:28554:40315,J00121:27:H3GGKBBXX:5:2225:19705:25404,J00121:27:H3GGKBBXX:5:1216:10886:24577,J00121:27:H3GGKBBXX:5:1119:23236:18652,J00121:27:H3GGKBBXX:5:1208:9759:7293,J00121:27:H3GGKBBXX:5:2109:21308:2650,J00121:27:H3GGKBBXX:5:2210:14499:7099,J00121:27:H3GGKBBXX:5:1204:28189:12779,J00121:27:H3GGKBBXX:5:1101:5477:26846,J00121:27:H3GGKBBXX:5:1214:16417:10669,J00121:27:H3GGKBBXX:5:1109:13738:29905,J00121:27:H3GGKBBXX:5:1122:14154:31681;sequence=TATTGTCCTCATAACACTATCTTAATTATTTTCAATAAATATGTAATAATATAAGATTAGAAATATGAAATGATAA;start=633635;subtype=IES;support_ref=4;support_variant=24;type=IES;
scaffold51_11_with_IES	MILORD	internal_eliminated_sequence	633635	633697	.	.	.	ID=MILORD.11.633635.633697;Name=MILORD.11.633635.633697;bounded_by_ta=TRUE;common_boundary=LEFT;end=633697;ies_id=IESPGM.PTET51.1.11.610890;ies_left_dist=0;ies_min_dist=0;ies_right_dist=13;junction_seq=ccacatgcttaatgaTAtgaaatgataataca;read_names=J00121:27:H3GGKBBXX:5:1216:12205:29501,J00121:27:H3GGKBBXX:5:2203:20344:22889;sequence=TATTGTCCTCATAACACTATCTTAATTATTTTCAATAAATATGTAATAATATAAGATTAGAAA;start=633635;subtype=PARTIAL_INTERNAL;support_ref=2;support_variant=2;type=ALTERNATIVE;
scaffold51_11_with_IES	MILORD	internal_eliminated_sequence	633646	633710	.	.	.	ID=MILORD.11.633646.633710;Name=MILORD.11.633646.633710;bounded_by_ta=TRUE;common_boundary=RIGHT;end=633710;ies_id=IESPGM.PTET51.1.11.610890;ies_left_dist=-11;ies_min_dist=0;ies_right_dist=0;junction_seq=atgatattgtcctcaTAcattagtatcaatgg;read_names=J00121:27:H3GGKBBXX:5:2214:2747:22256,J00121:27:H3GGKBBXX:5:2115:16670:24753,J00121:27:H3GGKBBXX:5:1102:14113:34424;sequence=TAACACTATCTTAATTATTTTCAATAAATATGTAATAATATAAGATTAGAAATATGAAATGATAA;start=633646;subtype=PARTIAL_INTERNAL;support_ref=0;support_variant=3;type=ALTERNATIVE;
scaffold51_11_with_IES	MILORD	internal_eliminated_sequence	636771	636814	.	.	.	ID=MILORD.11.636771.636814;Name=MILORD.11.636771.636814;bounded_by_ta=TRUE;common_boundary=Both;end=636814;ies_id=IESPGM.PTET51.1.11.613950;ies_left_dist=0;ies_min_dist=0;ies_right_dist=0;junction_seq=ttatatttctattaaTAttacgactaataatt;read_names=J00121:27:H3GGKBBXX:5:2210:13271:15909,J00121:27:H3GGKBBXX:5:2209:10602:27989,J00121:27:H3GGKBBXX:5:2103:26291:16700,J00121:27:H3GGKBBXX:5:2223:16660:16471,J00121:27:H3GGKBBXX:5:2213:8034:43902,J00121:27:H3GGKBBXX:5:1210:21399:35444,J00121:27:H3GGKBBXX:5:1110:20446:23311,J00121:27:H3GGKBBXX:5:2219:15737:49054,J00121:27:H3GGKBBXX:5:1119:13139:39875,J00121:27:H3GGKBBXX:5:1206:11535:5622,J00121:27:H3GGKBBXX:5:2205:25469:26177,J00121:27:H3GGKBBXX:5:2104:14996:15768,J00121:27:H3GGKBBXX:5:2118:27255:32683,J00121:27:H3GGKBBXX:5:1210:3102:5499,J00121:27:H3GGKBBXX:5:2210:20963:41862,J00121:27:H3GGKBBXX:5:2207:22232:44130,J00121:27:H3GGKBBXX:5:2213:1854:33123,J00121:27:H3GGKBBXX:5:1104:15016:11829,J00121:27:H3GGKBBXX:5:1115:18659:28797,J00121:27:H3GGKBBXX:5:2115:21562:37976,J00121:27:H3GGKBBXX:5:1216:21805:48843,J00121:27:H3GGKBBXX:5:2203:16163:38152,J00121:27:H3GGKBBXX:5:2214:5923:14080,J00121:27:H3GGKBBXX:5:2218:10998:47805,J00121:27:H3GGKBBXX:5:2126:30888:43445,J00121:27:H3GGKBBXX:5:2218:16478:19038,J00121:27:H3GGKBBXX:5:2124:5802:39365,J00121:27:H3GGKBBXX:5:2117:29873:46575,J00121:27:H3GGKBBXX:5:1103:11596:42478,J00121:27:H3GGKBBXX:5:1216:9384:32631,J00121:27:H3GGKBBXX:5:1103:10612:17245,J00121:27:H3GGKBBXX:5:1102:6319:18564,J00121:27:H3GGKBBXX:5:1227:14093:13042,J00121:27:H3GGKBBXX:5:2109:9648:9174,J00121:27:H3GGKBBXX:5:2110:28757:23575,J00121:27:H3GGKBBXX:5:1223:15097:1173,J00121:27:H3GGKBBXX:5:1102:6482:18071,J00121:27:H3GGKBBXX:5:2115:31497:31171,J00121:27:H3GGKBBXX:5:2211:27133:45379,J00121:27:H3GGKBBXX:5:1103:11556:42407,J00121:27:H3GGKBBXX:5:2121:14945:47788,J00121:27:H3GGKBBXX:5:1128:24495:9051,J00121:27:H3GGKBBXX:5:2214:3336:29677,J00121:27:H3GGKBBXX:5:1103:27336:23223,J00121:27:H3GGKBBXX:5:1111:25520:4462,J00121:27:H3GGKBBXX:5:1223:15240:1138,J00121:27:H3GGKBBXX:5:2116:9262:2316,J00121:27:H3GGKBBXX:5:1114:22729:13552,J00121:27:H3GGKBBXX:5:1110:10541:43955,J00121:27:H3GGKBBXX:5:2202:28798:40069,J00121:27:H3GGKBBXX:5:2221:15777:18282,J00121:27:H3GGKBBXX:5:1116:20222:14871,J00121:27:H3GGKBBXX:5:2116:9283:2387;sequence=TACAGTTGATTGGAGGATGAATGCAATTTAATTATTAATGACTA;start=636771;subtype=IES;support_ref=3;support_variant=53;type=IES;
scaffold51_11_with_IES	MILORD	internal_eliminated_sequence	636771	636860	.	.	.	ID=MILORD.11.636771.636860;Name=MILORD.11.636771.636860;bounded_by_ta=TRUE;common_boundary=LEFT;end=636860;ies_id=IESPGM.PTET51.1.11.613950;ies_left_dist=0;ies_min_dist=0;ies_right_dist=-46;junction_seq=ttatatttctattaaTAtctactgccttaacc;read_names=J00121:27:H3GGKBBXX:5:2217:13616:37888;sequence=TACAGTTGATTGGAGGATGAATGCAATTTAATTATTAATGACTATATTACGACTAATAATTTAATTGAAGATATTTTGATAAATTCACAA;start=636771;subtype=PARTIAL_EXTERNAL;support_ref=1;support_variant=1;type=ALTERNATIVE;
scaffold51_11_with_IES	MILORD	internal_eliminated_sequence	640526	640683	.	.	.	ID=MILORD.11.640526.640683;Name=MILORD.11.640526.640683;bounded_by_ta=TRUE;common_boundary=RIGHT;end=640683;ies_id=IESPGM.PTET51.1.11.617672;ies_left_dist=11;ies_min_dist=0;ies_right_dist=0;junction_seq=aaattcttaaataatTAaattggataacttaa;read_names=J00121:27:H3GGKBBXX:5:2228:25469:37783;sequence=TAAGATGCTTGTATTGTAAGTTTAGATTTTAACAATTTATATTTAAGAGATATTTCAAAGTTCTTTTTTAAATTGATTAGATTTTCTAAAGATCAAAGTATACCTTTTATATTTTTTCATTTATGAAAGAAAATTAAATATTTTGTTTATTTTATCAA;start=640526;subtype=PARTIAL_EXTERNAL;support_ref=15;support_variant=1;type=ALTERNATIVE;
scaffold51_11_with_IES	MILORD	internal_eliminated_sequence	640537	640683	.	.	.	ID=MILORD.11.640537.640683;Name=MILORD.11.640537.640683;bounded_by_ta=TRUE;common_boundary=Both;end=640683;ies_id=IESPGM.PTET51.1.11.617672;ies_left_dist=0;ies_min_dist=0;ies_right_dist=0;junction_seq=taattaagatgcttgTAaattggataacttaa;read_names=J00121:27:H3GGKBBXX:5:2110:15899:41950,J00121:27:H3GGKBBXX:5:2209:3955:15276,J00121:27:H3GGKBBXX:5:1213:14072:33862,J00121:27:H3GGKBBXX:5:1110:14915:15768,J00121:27:H3GGKBBXX:5:1227:10510:5147,J00121:27:H3GGKBBXX:5:1103:9384:10827,J00121:27:H3GGKBBXX:5:1122:4564:21711,J00121:27:H3GGKBBXX:5:1212:8400:13025,J00121:27:H3GGKBBXX:5:1221:18528:29976,J00121:27:H3GGKBBXX:5:2217:16508:4215,J00121:27:H3GGKBBXX:5:2201:3224:6871,J00121:27:H3GGKBBXX:5:2106:13524:15750,J00121:27:H3GGKBBXX:5:2222:3478:29958,J00121:27:H3GGKBBXX:5:2225:27448:29888,J00121:27:H3GGKBBXX:5:2126:17107:16401,J00121:27:H3GGKBBXX:5:1110:28168:16858,J00121:27:H3GGKBBXX:5:1117:21440:4497,J00121:27:H3GGKBBXX:5:1207:24931:41739,J00121:27:H3GGKBBXX:5:2124:4300:4409,J00121:27:H3GGKBBXX:5:2124:25611:32191,J00121:27:H3GGKBBXX:5:1204:8907:44183,J00121:27:H3GGKBBXX:5:1211:17381:3231,J00121:27:H3GGKBBXX:5:1223:21186:3143,J00121:27:H3GGKBBXX:5:2113:15331:43568,J00121:27:H3GGKBBXX:5:1107:10145:6484,J00121:27:H3GGKBBXX:5:2217:17401:9069,J00121:27:H3GGKBBXX:5:1201:19207:38890,J00121:27:H3GGKBBXX:5:2107:14042:39576,J00121:27:H3GGKBBXX:5:2221:9861:6132,J00121:27:H3GGKBBXX:5:1105:29082:16928,J00121:27:H3GGKBBXX:5:1211:26037:2791,J00121:27:H3GGKBBXX:5:1216:19837:12620,J00121:27:H3GGKBBXX:5:2119:16650:8963,J00121:27:H3GGKBBXX:5:2103:29498:9702,J00121:27:H3GGKBBXX:5:1207:25641:22502,J00121:27:H3GGKBBXX:5:2223:12023:20111,J00121:27:H3GGKBBXX:5:2226:30371:5587,J00121:27:H3GGKBBXX:5:1115:12702:23259,J00121:27:H3GGKBBXX:5:1128:27904:21535;sequence=TATTGTAAGTTTAGATTTTAACAATTTATATTTAAGAGATATTTCAAAGTTCTTTTTTAAATTGATTAGATTTTCTAAAGATCAAAGTATACCTTTTATATTTTTTCATTTATGAAAGAAAATTAAATATTTTGTTTATTTTATCAA;start=640537;subtype=IES;support_ref=16;support_variant=39;type=IES;
scaffold51_11_with_IES	MILORD	internal_eliminated_sequence	640548	640683	.	.	.	ID=MILORD.11.640548.640683;Name=MILORD.11.640548.640683;bounded_by_ta=TRUE;common_boundary=RIGHT;end=640683;ies_id=IESPGM.PTET51.1.11.617672;ies_left_dist=-11;ies_min_dist=0;ies_right_dist=0;junction_seq=cttgtattgtaagttTAaattggataacttaa;read_names=J00121:27:H3GGKBBXX:5:1106:14012:9526;sequence=TAGATTTTAACAATTTATATTTAAGAGATATTTCAAAGTTCTTTTTTAAATTGATTAGATTTTCTAAAGATCAAAGTATACCTTTTATATTTTTTCATTTATGAAAGAAAATTAAATATTTTGTTTATTTTATCAA;start=640548;subtype=PARTIAL_INTERNAL;support_ref=8;support_variant=1;type=ALTERNATIVE;
scaffold51_11_with_IES	MILORD	internal_eliminated_sequence	641240	641266	.	.	.	ID=MILORD.11.641240.641266;Name=MILORD.11.641240.641266;bounded_by_ta=TRUE;common_boundary=Both;end=641266;ies_id=IESPGM.PTET51.1.11.618228;ies_left_dist=0;ies_min_dist=0;ies_right_dist=0;junction_seq=aatgttaagacgagaTAgtacattaagtaaat;read_names=J00121:27:H3GGKBBXX:5:1212:6705:25246,J00121:27:H3GGKBBXX:5:1105:17259:48175,J00121:27:H3GGKBBXX:5:2103:16133:44042,J00121:27:H3GGKBBXX:5:1111:30371:20217,J00121:27:H3GGKBBXX:5:1120:23013:8031,J00121:27:H3GGKBBXX:5:2223:28392:38767,J00121:27:H3GGKBBXX:5:1223:8501:36130,J00121:27:H3GGKBBXX:5:1210:3884:39312,J00121:27:H3GGKBBXX:5:1224:11414:35866,J00121:27:H3GGKBBXX:5:2213:17990:2879,J00121:27:H3GGKBBXX:5:2116:2412:26353,J00121:27:H3GGKBBXX:5:1110:26677:2738,J00121:27:H3GGKBBXX:5:2212:12236:23188,J00121:27:H3GGKBBXX:5:2109:2321:5692,J00121:27:H3GGKBBXX:5:2220:14600:29958,J00121:27:H3GGKBBXX:5:2226:3427:17597,J00121:27:H3GGKBBXX:5:1108:17076:1472,J00121:27:H3GGKBBXX:5:2224:7852:34829,J00121:27:H3GGKBBXX:5:2203:8044:23065,J00121:27:H3GGKBBXX:5:2219:17908:43990,J00121:27:H3GGKBBXX:5:2201:14072:8471,J00121:27:H3GGKBBXX:5:1210:22871:16999,J00121:27:H3GGKBBXX:5:1222:17442:4391,J00121:27:H3GGKBBXX:5:2115:28929:17403,J00121:27:H3GGKBBXX:5:1207:25784:8928,J00121:27:H3GGKBBXX:5:1202:11119:48614,J00121:27:H3GGKBBXX:5:2110:26220:33809,J00121:27:H3GGKBBXX:5:1102:28006:31945,J00121:27:H3GGKBBXX:5:2203:6167:28815,J00121:27:H3GGKBBXX:5:2118:11231:25105,J00121:27:H3GGKBBXX:5:1205:19542:10000,J00121:27:H3GGKBBXX:5:2109:2849:7838,J00121:27:H3GGKBBXX:5:2218:26118:36833,J00121:27:H3GGKBBXX:5:1214:20892:5763,J00121:27:H3GGKBBXX:5:1112:28808:40156,J00121:27:H3GGKBBXX:5:2119:18487:22626,J00121:27:H3GGKBBXX:5:2115:30553:48878,J00121:27:H3GGKBBXX:5:2213:15483:47841,J00121:27:H3GGKBBXX:5:1221:9039:23804;sequence=TAGGGTGAGTATGAATTATGTTAACTA;start=641240;subtype=IES;support_ref=3;support_variant=39;type=IES;
scaffold51_11_with_IES	MILORD	internal_eliminated_sequence	642938	643022	.	.	.	ID=MILORD.11.642938.643022;Name=MILORD.11.642938.643022;bounded_by_ta=TRUE;common_boundary=RIGHT;end=643022;ies_id=IESPGM.PTET51.1.11.619909;ies_left_dist=10;ies_min_dist=0;ies_right_dist=0;junction_seq=ttcttataatatcaaTAttaatatttattatc;read_names=J00121:27:H3GGKBBXX:5:2109:18548:29835;sequence=TAATTAATCATACAGCTGGCATTATTTGAACAAAGGTTGGACTAGTCTCATTTAATTAAATATAAAAAAAATTTTAGTTTAAGTA;start=642938;subtype=PARTIAL_EXTERNAL;support_ref=25;support_variant=1;type=ALTERNATIVE;
scaffold51_11_with_IES	MILORD	internal_eliminated_sequence	642948	643022	.	.	.	ID=MILORD.11.642948.643022;Name=MILORD.11.642948.643022;bounded_by_ta=TRUE;common_boundary=Both;end=643022;ies_id=IESPGM.PTET51.1.11.619909;ies_left_dist=0;ies_min_dist=0;ies_right_dist=0;junction_seq=atcaataattaatcaTAttaatatttattatc;read_names=J00121:27:H3GGKBBXX:5:2101:12307:22960,J00121:27:H3GGKBBXX:5:2115:24282:10335,J00121:27:H3GGKBBXX:5:2125:32552:37009,J00121:27:H3GGKBBXX:5:2110:11272:47542,J00121:27:H3GGKBBXX:5:1212:24616:30855,J00121:27:H3GGKBBXX:5:1202:15189:17685,J00121:27:H3GGKBBXX:5:2116:14032:24366,J00121:27:H3GGKBBXX:5:2226:18446:4444,J00121:27:H3GGKBBXX:5:1218:20060:27531,J00121:27:H3GGKBBXX:5:2217:20557:35040,J00121:27:H3GGKBBXX:5:1111:3813:19707,J00121:27:H3GGKBBXX:5:2209:25053:22080,J00121:27:H3GGKBBXX:5:2228:5761:39611,J00121:27:H3GGKBBXX:5:2201:10734:6413,J00121:27:H3GGKBBXX:5:2221:23997:29712,J00121:27:H3GGKBBXX:5:1113:6299:32279,J00121:27:H3GGKBBXX:5:1116:26474:21975,J00121:27:H3GGKBBXX:5:1209:19532:4075;sequence=TACAGCTGGCATTATTTGAACAAAGGTTGGACTAGTCTCATTTAATTAAATATAAAAAAAATTTTAGTTTAAGTA;start=642948;subtype=IES;support_ref=44;support_variant=18;type=IES;
scaffold51_11_with_IES	MILORD	internal_eliminated_sequence	644293	644318	.	.	.	ID=MILORD.11.644293.644318;Name=MILORD.11.644293.644318;bounded_by_ta=TRUE;common_boundary=None;end=644318;ies_id=IESPGM.PTET51.1.11.621919;ies_left_dist=740;ies_min_dist=740;ies_right_dist=779;junction_seq=ataagcttaaatgaaTActcaaagtcagataa;read_names=J00121:27:H3GGKBBXX:5:1206:11475:14871,J00121:27:H3GGKBBXX:5:2207:21105:38310,J00121:27:H3GGKBBXX:5:1211:24830:24050;sequence=TATGATTTAATAAAATAAATGAAATA;start=644293;subtype=MAC;support_ref=156;support_variant=3;type=CRYPTIC;
scaffold51_11_with_IES	MILORD	internal_eliminated_sequence	645033	645097	.	.	.	ID=MILORD.11.645033.645097;Name=MILORD.11.645033.645097;bounded_by_ta=TRUE;common_boundary=Both;end=645097;ies_id=IESPGM.PTET51.1.11.621919;ies_left_dist=0;ies_min_dist=0;ies_right_dist=0;junction_seq=atataattcaaatatTAtaataaaaagcaaga;read_names=J00121:27:H3GGKBBXX:5:2201:6512:6976;sequence=TAAAATGTCAAGATCTTAGTTAATAAATAGCAAAAATTATAATTATTAGCATATGTATTTTCAAA;start=645033;subtype=IES;support_ref=15;support_variant=1;type=IES;
scaffold51_11_with_IES	MILORD	internal_eliminated_sequence	646787	646812	.	.	.	ID=MILORD.11.646787.646812;Name=MILORD.11.646787.646812;bounded_by_ta=TRUE;common_boundary=Both;end=646812;ies_id=IESPGM.PTET51.1.11.623608;ies_left_dist=0;ies_min_dist=0;ies_right_dist=0;junction_seq=atatctaaaatcaatTAataaacaattataga;read_names=J00121:27:H3GGKBBXX:5:1221:23358:38416;sequence=TATAGTGTGTTTCCTTATCTTCACTA;start=646787;subtype=IES;support_ref=0;support_variant=1;type=IES;
scaffold51_11_with_IES	MILORD	internal_eliminated_sequence	650550	650580	.	.	.	ID=MILORD.11.650550.650580;Name=MILORD.11.650550.650580;bounded_by_ta=TRUE;common_boundary=Both;end=650580;ies_id=IESPGM.PTET51.1.11.627316;ies_left_dist=0;ies_min_dist=0;ies_right_dist=0;junction_seq=actattaatgtgttgTAattagatttctctcc;read_names=J00121:27:H3GGKBBXX:5:2202:24708:6255,J00121:27:H3GGKBBXX:5:2120:23977:30028,J00121:27:H3GGKBBXX:5:1122:4442:29343,J00121:27:H3GGKBBXX:5:1210:29792:6238,J00121:27:H3GGKBBXX:5:2226:24018:24472,J00121:27:H3GGKBBXX:5:1116:25236:49019,J00121:27:H3GGKBBXX:5:2221:20567:16594,J00121:27:H3GGKBBXX:5:1201:13951:31224,J00121:27:H3GGKBBXX:5:1213:4381:16401,J00121:27:H3GGKBBXX:5:2107:20831:31505,J00121:27:H3GGKBBXX:5:2225:13037:44412,J00121:27:H3GGKBBXX:5:1123:5883:19496,J00121:27:H3GGKBBXX:5:1220:17787:33369,J00121:27:H3GGKBBXX:5:1205:22830:15170,J00121:27:H3GGKBBXX:5:2110:29417:17544,J00121:27:H3GGKBBXX:5:2121:4076:13799,J00121:27:H3GGKBBXX:5:1109:20912:41985,J00121:27:H3GGKBBXX:5:1101:26189:47753,J00121:27:H3GGKBBXX:5:1102:19715:22045,J00121:27:H3GGKBBXX:5:1219:14296:34037,J00121:27:H3GGKBBXX:5:2227:30431:19337,J00121:27:H3GGKBBXX:5:2119:25104:33457,J00121:27:H3GGKBBXX:5:1112:26910:12532,J00121:27:H3GGKBBXX:5:1212:17777:48579,J00121:27:H3GGKBBXX:5:2217:16356:23786,J00121:27:H3GGKBBXX:5:2211:28534:8734,J00121:27:H3GGKBBXX:5:1215:18842:23557,J00121:27:H3GGKBBXX:5:1210:22120:18827,J00121:27:H3GGKBBXX:5:2213:11799:22362,J00121:27:H3GGKBBXX:5:1207:18375:29677,J00121:27:H3GGKBBXX:5:1124:15138:22801,J00121:27:H3GGKBBXX:5:1107:29873:48368;sequence=TATAGTTTAAGTACCTTCTTGTTTTGAACTC;start=650550;subtype=IES;support_ref=78;support_variant=32;type=IES;
scaffold51_11_with_IES	MILORD	internal_eliminated_sequence	651266	651310	.	.	.	ID=MILORD.11.651266.651310;Name=MILORD.11.651266.651310;bounded_by_ta=TRUE;common_boundary=Both;end=651310;ies_id=IESPGM.PTET51.1.11.628001;ies_left_dist=0;ies_min_dist=0;ies_right_dist=0;junction_seq=attaaaaaaggctttTAaattatgatgctgca;read_names=J00121:27:H3GGKBBXX:5:2212:3041:4057,J00121:27:H3GGKBBXX:5:1125:14976:46188,J00121:27:H3GGKBBXX:5:2120:22932:44183,J00121:27:H3GGKBBXX:5:1102:13849:2844,J00121:27:H3GGKBBXX:5:1120:25236:14836,J00121:27:H3GGKBBXX:5:2224:17746:13359,J00121:27:H3GGKBBXX:5:2128:21430:33492,J00121:27:H3GGKBBXX:5:1218:23835:9666,J00121:27:H3GGKBBXX:5:2208:3234:17720,J00121:27:H3GGKBBXX:5:1123:20527:20955,J00121:27:H3GGKBBXX:5:2208:2585:26019,J00121:27:H3GGKBBXX:5:1210:7933:41932,J00121:27:H3GGKBBXX:5:2207:17056:45291,J00121:27:H3GGKBBXX:5:1108:15148:46451,J00121:27:H3GGKBBXX:5:2201:23510:7451,J00121:27:H3GGKBBXX:5:1103:5193:47383,J00121:27:H3GGKBBXX:5:1205:26585:27936,J00121:27:H3GGKBBXX:5:2215:10450:23997,J00121:27:H3GGKBBXX:5:1117:20009:44640,J00121:27:H3GGKBBXX:5:1120:2209:42565,J00121:27:H3GGKBBXX:5:1104:12581:46750,J00121:27:H3GGKBBXX:5:2108:26920:12585,J00121:27:H3GGKBBXX:5:1215:9993:23979,J00121:27:H3GGKBBXX:5:1114:11332:37624,J00121:27:H3GGKBBXX:5:1122:25296:25632,J00121:27:H3GGKBBXX:5:1214:27336:12708,J00121:27:H3GGKBBXX:5:2107:8156:39717,J00121:27:H3GGKBBXX:5:2205:6948:38855,J00121:27:H3GGKBBXX:5:2208:15321:14326,J00121:27:H3GGKBBXX:5:1121:24545:32912,J00121:27:H3GGKBBXX:5:2111:9546:39629,J00121:27:H3GGKBBXX:5:2211:13129:10704,J00121:27:H3GGKBBXX:5:2220:16193:40385,J00121:27:H3GGKBBXX:5:1215:14286:47348,J00121:27:H3GGKBBXX:5:1109:11982:26371,J00121:27:H3GGKBBXX:5:2211:29650:23188,J00121:27:H3GGKBBXX:5:2111:12560:32930,J00121:27:H3GGKBBXX:5:1222:25378:3758,J00121:27:H3GGKBBXX:5:2110:23541:33422;sequence=TATACTTCATTTTGAAATTCATATTTCACTCTTGTGCAATGAGTA;start=651266;subtype=IES;support_ref=0;support_variant=39;type=IES;
scaffold51_11_with_IES	MILORD	internal_eliminated_sequence	651266	651308	.	.	.	ID=MILORD.11.651266.651308;Name=MILORD.11.651266.651308;bounded_by_ta=TRUE;common_boundary=LEFT;end=651308;ies_id=IESPGM.PTET51.1.11.628001;ies_left_dist=0;ies_min_dist=0;ies_right_dist=2;junction_seq=attaaaaaaggctttTAtaaattatgatgctg;read_names=J00121:27:H3GGKBBXX:5:1120:28148:35954;sequence=TATACTTCATTTTGAAATTCATATTTCACTCTTGTGCAATGAG;start=651266;subtype=PARTIAL_INTERNAL;support_ref=0;support_variant=1;type=ALTERNATIVE;
scaffold51_11_with_IES	MILORD	internal_eliminated_sequence	654067	654191	.	.	.	ID=MILORD.11.654067.654191;Name=MILORD.11.654067.654191;bounded_by_ta=TRUE;common_boundary=Both;end=654191;ies_id=IESPGM.PTET51.1.11.630757;ies_left_dist=0;ies_min_dist=0;ies_right_dist=0;junction_seq=ttgtttggttgtaatTAaatgcttacacatat;read_names=J00121:27:H3GGKBBXX:5:2124:28909:3899,J00121:27:H3GGKBBXX:5:2108:13291:18300,J00121:27:H3GGKBBXX:5:1117:14854:31734,J00121:27:H3GGKBBXX:5:2110:16214:41194,J00121:27:H3GGKBBXX:5:2209:18700:45221,J00121:27:H3GGKBBXX:5:2227:26585:27865,J00121:27:H3GGKBBXX:5:2212:28493:9332,J00121:27:H3GGKBBXX:5:2124:4472:39172,J00121:27:H3GGKBBXX:5:1115:14793:41686,J00121:27:H3GGKBBXX:5:1103:20395:36411,J00121:27:H3GGKBBXX:5:1108:8034:34934,J00121:27:H3GGKBBXX:5:1117:19664:46961,J00121:27:H3GGKBBXX:5:2202:17350:20129,J00121:27:H3GGKBBXX:5:2222:6208:18405,J00121:27:H3GGKBBXX:5:2219:19329:4286,J00121:27:H3GGKBBXX:5:2216:16863:7926,J00121:27:H3GGKBBXX:5:2223:8572:26160,J00121:27:H3GGKBBXX:5:2220:14894:46047,J00121:27:H3GGKBBXX:5:1107:15645:39436,J00121:27:H3GGKBBXX:5:2224:8582:48860,J00121:27:H3GGKBBXX:5:1126:11992:39189,J00121:27:H3GGKBBXX:5:1123:18010:47753,J00121:27:H3GGKBBXX:5:2212:7334:22010,J00121:27:H3GGKBBXX:5:1215:14184:27057,J00121:27:H3GGKBBXX:5:1102:9496:21219;sequence=TACAGCTAATTAGTTATTTTTATTAAATTCTAAGGATTCCTATCTAATACCCAAGAGCCATTTGATGTAATTAAAATATGGATTAAAAATTCCTATCAATTTGAAAAATTAATAATGTTAGTCTG;start=654067;subtype=IES;support_ref=90;support_variant=25;type=IES;
scaffold51_11_with_IES	MILORD	internal_eliminated_sequence	654067	654184	.	.	.	ID=MILORD.11.654067.654184;Name=MILORD.11.654067.654184;bounded_by_ta=TRUE;common_boundary=LEFT;end=654184;ies_id=IESPGM.PTET51.1.11.630757;ies_left_dist=0;ies_min_dist=0;ies_right_dist=7;junction_seq=ttgtttggttgtaatTAgtctgtaaatgctta;read_names=J00121:27:H3GGKBBXX:5:1128:24190:12392;sequence=TACAGCTAATTAGTTATTTTTATTAAATTCTAAGGATTCCTATCTAATACCCAAGAGCCATTTGATGTAATTAAAATATGGATTAAAAATTCCTATCAATTTGAAAAATTAATAATGT;start=654067;subtype=PARTIAL_INTERNAL;support_ref=45;support_variant=1;type=ALTERNATIVE;
scaffold51_11_with_IES	MILORD	internal_eliminated_sequence	654361	654386	.	.	.	ID=MILORD.11.654361.654386;Name=MILORD.11.654361.654386;bounded_by_ta=TRUE;common_boundary=Both;end=654386;ies_id=IESPGM.PTET51.1.11.630926;ies_left_dist=0;ies_min_dist=0;ies_right_dist=0;junction_seq=ttggagtctcaggttTAttatattcatcagaa;read_names=J00121:27:H3GGKBBXX:5:1122:28473:3600,J00121:27:H3GGKBBXX:5:1104:8978:19126,J00121:27:H3GGKBBXX:5:2104:25926:34389,J00121:27:H3GGKBBXX:5:2216:20811:47542,J00121:27:H3GGKBBXX:5:2225:21268:13623,J00121:27:H3GGKBBXX:5:2202:12053:20551,J00121:27:H3GGKBBXX:5:2219:5934:44236,J00121:27:H3GGKBBXX:5:1219:23054:41475,J00121:27:H3GGKBBXX:5:1227:25225:44113,J00121:27:H3GGKBBXX:5:2213:30766:37537,J00121:27:H3GGKBBXX:5:2216:19299:35075,J00121:27:H3GGKBBXX:5:2225:13413:14889,J00121:27:H3GGKBBXX:5:2108:17837:35180,J00121:27:H3GGKBBXX:5:2116:7182:2756,J00121:27:H3GGKBBXX:5:1107:3468:46117,J00121:27:H3GGKBBXX:5:1227:15128:22854,J00121:27:H3GGKBBXX:5:2215:3173:15399,J00121:27:H3GGKBBXX:5:1204:10957:26881,J00121:27:H3GGKBBXX:5:1118:25022:34547,J00121:27:H3GGKBBXX:5:1215:16538:21571,J00121:27:H3GGKBBXX:5:2111:14945:18388,J00121:27:H3GGKBBXX:5:2217:18000:30573,J00121:27:H3GGKBBXX:5:2219:3143:22344,J00121:27:H3GGKBBXX:5:2201:7162:16120,J00121:27:H3GGKBBXX:5:1125:17056:25738,J00121:27:H3GGKBBXX:5:1116:22161:4092,J00121:27:H3GGKBBXX:5:1107:9668:40121,J00121:27:H3GGKBBXX:5:1125:21978:39822,J00121:27:H3GGKBBXX:5:1225:19918:19478,J00121:27:H3GGKBBXX:5:2223:8532:26969,J00121:27:H3GGKBBXX:5:2218:11627:46891,J00121:27:H3GGKBBXX:5:1203:14610:12743,J00121:27:H3GGKBBXX:5:1226:21552:11759,J00121:27:H3GGKBBXX:5:2207:5325:28270,J00121:27:H3GGKBBXX:5:2209:19177:9438,J00121:27:H3GGKBBXX:5:1118:10998:19214,J00121:27:H3GGKBBXX:5:2218:2980:39119,J00121:27:H3GGKBBXX:5:1117:18974:13869,J00121:27:H3GGKBBXX:5:2218:21125:32754,J00121:27:H3GGKBBXX:5:1103:18629:10211,J00121:27:H3GGKBBXX:5:2207:15422:25720,J00121:27:H3GGKBBXX:5:1204:18974:24947,J00121:27:H3GGKBBXX:5:2216:22424:13447,J00121:27:H3GGKBBXX:5:2202:11515:19584,J00121:27:H3GGKBBXX:5:1124:29599:38574,J00121:27:H3GGKBBXX:5:2128:30269:5376;sequence=TATAGTAAGACAGAGTATTTATCCTA;start=654361;subtype=IES;support_ref=3;support_variant=46;type=IES;
scaffold51_11_with_IES	MILORD	internal_eliminated_sequence	654361	654389	.	.	.	ID=MILORD.11.654361.654389;Name=MILORD.11.654361.654389;bounded_by_ta=TRUE;common_boundary=LEFT;end=654389;ies_id=IESPGM.PTET51.1.11.630926;ies_left_dist=0;ies_min_dist=0;ies_right_dist=-3;junction_seq=ttggagtctcaggttTAtattcatcagaatta;read_names=J00121:27:H3GGKBBXX:5:1110:30888:22415,J00121:27:H3GGKBBXX:5:2208:28290:18335,J00121:27:H3GGKBBXX:5:1209:19147:41739,J00121:27:H3GGKBBXX:5:2107:25438:24894;sequence=TATAGTAAGACAGAGTATTTATCCTATAT;start=654361;subtype=PARTIAL_EXTERNAL;support_ref=3;support_variant=4;type=ALTERNATIVE;
scaffold51_11_with_IES	MILORD	internal_eliminated_sequence	655144	655218	.	.	.	ID=MILORD.11.655144.655218;Name=MILORD.11.655144.655218;bounded_by_ta=TRUE;common_boundary=LEFT;end=655218;ies_id=IESPGM.PTET51.1.11.631683;ies_left_dist=0;ies_min_dist=0;ies_right_dist=-10;junction_seq=tatattactttattgTAggtaatcaaatagaa;read_names=J00121:27:H3GGKBBXX:5:2223:10815:16858,J00121:27:H3GGKBBXX:5:1122:3041:36903,J00121:27:H3GGKBBXX:5:2114:3072:41704;sequence=TACAGTTATAAATACATCTTTTATTTGTTGAAATCCAAGTTTTGATAGTAAATGTGAACAAACTGTATCTATAAT;start=655144;subtype=PARTIAL_EXTERNAL;support_ref=16;support_variant=3;type=ALTERNATIVE;
scaffold51_11_with_IES	MILORD	internal_eliminated_sequence	655144	655208	.	.	.	ID=MILORD.11.655144.655208;Name=MILORD.11.655144.655208;bounded_by_ta=TRUE;common_boundary=Both;end=655208;ies_id=IESPGM.PTET51.1.11.631683;ies_left_dist=0;ies_min_dist=0;ies_right_dist=0;junction_seq=tatattactttattgTAtctataattaggtaa;read_names=J00121:27:H3GGKBBXX:5:1210:19035:4198,J00121:27:H3GGKBBXX:5:1206:23561:38275,J00121:27:H3GGKBBXX:5:2213:29609:45660,J00121:27:H3GGKBBXX:5:1107:27194:43269,J00121:27:H3GGKBBXX:5:1222:10835:19074,J00121:27:H3GGKBBXX:5:2209:14143:27865,J00121:27:H3GGKBBXX:5:2202:14945:33826,J00121:27:H3GGKBBXX:5:2220:17452:12392,J00121:27:H3GGKBBXX:5:1128:19025:27848,J00121:27:H3GGKBBXX:5:1222:28838:27549,J00121:27:H3GGKBBXX:5:1205:14884:11917,J00121:27:H3GGKBBXX:5:2220:6634:8172,J00121:27:H3GGKBBXX:5:2209:5345:33053,J00121:27:H3GGKBBXX:5:1205:28158:1508,J00121:27:H3GGKBBXX:5:1104:8308:19689,J00121:27:H3GGKBBXX:5:1223:20354:15170,J00121:27:H3GGKBBXX:5:1122:14022:25861,J00121:27:H3GGKBBXX:5:1211:16295:46539,J00121:27:H3GGKBBXX:5:2126:21125:7504,J00121:27:H3GGKBBXX:5:2226:20060:42267,J00121:27:H3GGKBBXX:5:2101:11190:20814,J00121:27:H3GGKBBXX:5:1107:17817:46610;sequence=TACAGTTATAAATACATCTTTTATTTGTTGAAATCCAAGTTTTGATAGTAAATGTGAACAAACTG;start=655144;subtype=IES;support_ref=16;support_variant=22;type=IES;
scaffold51_11_with_IES	MILORD	internal_eliminated_sequence	655144	655191	.	.	.	ID=MILORD.11.655144.655191;Name=MILORD.11.655144.655191;bounded_by_ta=TRUE;common_boundary=LEFT;end=655191;ies_id=IESPGM.PTET51.1.11.631683;ies_left_dist=0;ies_min_dist=0;ies_right_dist=17;junction_seq=tatattactttattgTAaatgtgaacaaactg;read_names=J00121:27:H3GGKBBXX:5:2207:12154:9649;sequence=TACAGTTATAAATACATCTTTTATTTGTTGAAATCCAAGTTTTGATAG;start=655144;subtype=PARTIAL_INTERNAL;support_ref=8;support_variant=1;type=ALTERNATIVE;
scaffold51_11_with_IES	MILORD	internal_eliminated_sequence	655152	655208	.	.	.	ID=MILORD.11.655152.655208;Name=MILORD.11.655152.655208;bounded_by_ta=TRUE;common_boundary=RIGHT;end=655208;ies_id=IESPGM.PTET51.1.11.631683;ies_left_dist=-8;ies_min_dist=0;ies_right_dist=0;junction_seq=tttattgtacagttaTAtctataattaggtaa;read_names=J00121:27:H3GGKBBXX:5:1208:19015:18687;sequence=TAAATACATCTTTTATTTGTTGAAATCCAAGTTTTGATAGTAAATGTGAACAAACTG;start=655152;subtype=PARTIAL_INTERNAL;support_ref=8;support_variant=1;type=ALTERNATIVE;
scaffold51_11_with_IES	MILORD	internal_eliminated_sequence	659475	659518	.	.	.	ID=MILORD.11.659475.659518;Name=MILORD.11.659475.659518;bounded_by_ta=TRUE;common_boundary=Both;end=659518;ies_id=IESPGM.PTET51.1.11.635949;ies_left_dist=0;ies_min_dist=0;ies_right_dist=0;junction_seq=taattatttataaagTAtgtctatgattaaga;read_names=J00121:27:H3GGKBBXX:5:1110:23764:43374,J00121:27:H3GGKBBXX:5:1109:17472:12884,J00121:27:H3GGKBBXX:5:1109:17340:12937,J00121:27:H3GGKBBXX:5:2225:30645:29483,J00121:27:H3GGKBBXX:5:1202:28899:21957,J00121:27:H3GGKBBXX:5:1211:23774:14906,J00121:27:H3GGKBBXX:5:1222:17188:16612,J00121:27:H3GGKBBXX:5:1119:27032:19953;sequence=TATACATATTTTTAATACAAATAATTATATTTCCATACCAACTA;start=659475;subtype=IES;support_ref=18;support_variant=8;type=IES;
scaffold51_11_with_IES	MILORD	internal_eliminated_sequence	662105	662132	.	.	.	ID=MILORD.11.662105.662132;Name=MILORD.11.662105.662132;bounded_by_ta=TRUE;common_boundary=Both;end=662132;ies_id=IESPGM.PTET51.1.11.638535;ies_left_dist=0;ies_min_dist=0;ies_right_dist=0;junction_seq=aacagccttcttgatTAacactttcatagcat;read_names=J00121:27:H3GGKBBXX:5:1228:13362:14590,J00121:27:H3GGKBBXX:5:1102:19329:22010,J00121:27:H3GGKBBXX:5:1116:5396:14150,J00121:27:H3GGKBBXX:5:1123:29711:40420,J00121:27:H3GGKBBXX:5:1110:14407:47700,J00121:27:H3GGKBBXX:5:2102:17604:22819,J00121:27:H3GGKBBXX:5:1108:19938:33932;sequence=TATAGACAATGATATCAGTAATCGATTG;start=662105;subtype=IES;support_ref=45;support_variant=7;type=IES;
scaffold51_11_with_IES	MILORD	internal_eliminated_sequence	662173	662199	.	.	.	ID=MILORD.11.662173.662199;Name=MILORD.11.662173.662199;bounded_by_ta=TRUE;common_boundary=Both;end=662199;ies_id=IESPGM.PTET51.1.11.638575;ies_left_dist=0;ies_min_dist=0;ies_right_dist=0;junction_seq=aatgaaactgtatgtTAaactaacattacttt;read_names=J00121:27:H3GGKBBXX:5:1224:7953:35180,J00121:27:H3GGKBBXX:5:2209:21836:10352,J00121:27:H3GGKBBXX:5:2104:6137:41071;sequence=TATAGTGATAACTTGACTGCCTAATTA;start=662173;subtype=IES;support_ref=39;support_variant=3;type=IES;
scaffold51_11_with_IES	MILORD	internal_eliminated_sequence	662258	662302	.	.	.	ID=MILORD.11.662258.662302;Name=MILORD.11.662258.662302;bounded_by_ta=TRUE;common_boundary=Both;end=662302;ies_id=IESPGM.PTET51.1.11.638633;ies_left_dist=0;ies_min_dist=0;ies_right_dist=0;junction_seq=taaattaaccatagtTAatactcgtaacataa;read_names=J00121:27:H3GGKBBXX:5:2104:16944:10036,J00121:27:H3GGKBBXX:5:2218:4970:22274;sequence=TATACCTACCTTAATATTCAAAGTGTAAATGCTTTAAATTCAGTA;start=662258;subtype=IES;support_ref=36;support_variant=2;type=IES;
scaffold51_11_with_IES	MILORD	internal_eliminated_sequence	662815	662871	.	.	.	ID=MILORD.11.662815.662871;Name=MILORD.11.662815.662871;bounded_by_ta=TRUE;common_boundary=Both;end=662871;ies_id=IESPGM.PTET51.1.11.639145;ies_left_dist=0;ies_min_dist=0;ies_right_dist=0;junction_seq=attaatttgctctaaTAccaacatccaattcc;read_names=J00121:27:H3GGKBBXX:5:2102:26240:22168,J00121:27:H3GGKBBXX:5:2218:4117:26353,J00121:27:H3GGKBBXX:5:1109:18233:12867,J00121:27:H3GGKBBXX:5:1108:6532:48755,J00121:27:H3GGKBBXX:5:1224:8055:43128,J00121:27:H3GGKBBXX:5:1205:27478:7293,J00121:27:H3GGKBBXX:5:1116:13342:22467,J00121:27:H3GGKBBXX:5:2208:9658:38381,J00121:27:H3GGKBBXX:5:2223:11566:32543,J00121:27:H3GGKBBXX:5:1128:6806:8049,J00121:27:H3GGKBBXX:5:2107:16478:26564,J00121:27:H3GGKBBXX:5:2207:22719:26441;sequence=TATTGTCTCAATAAAGAGACTCTTGATAATAATTTGTAATAAGAAGATTGATTACAA;start=662815;subtype=IES;support_ref=76;support_variant=12;type=IES;
scaffold51_11_with_IES	MILORD	internal_eliminated_sequence	663902	663947	.	.	.	ID=MILORD.11.663902.663947;Name=MILORD.11.663902.663947;bounded_by_ta=TRUE;common_boundary=Both;end=663947;ies_id=IESPGM.PTET51.1.11.640175;ies_left_dist=0;ies_min_dist=0;ies_right_dist=0;junction_seq=tatttgcattccttgTAgttgatgcaacctgt;read_names=J00121:27:H3GGKBBXX:5:1201:30594:14660,J00121:27:H3GGKBBXX:5:1102:21795:22942,J00121:27:H3GGKBBXX:5:2104:31324:31857,J00121:27:H3GGKBBXX:5:2122:19573:31927,J00121:27:H3GGKBBXX:5:2201:27113:2932,J00121:27:H3GGKBBXX:5:1220:3610:20691,J00121:27:H3GGKBBXX:5:2209:25804:27074,J00121:27:H3GGKBBXX:5:1216:13565:20181,J00121:27:H3GGKBBXX:5:1218:10044:21571,J00121:27:H3GGKBBXX:5:1117:19857:15399,J00121:27:H3GGKBBXX:5:1219:23632:3477,J00121:27:H3GGKBBXX:5:1123:15067:6642,J00121:27:H3GGKBBXX:5:2115:14489:18898,J00121:27:H3GGKBBXX:5:1122:28321:9807,J00121:27:H3GGKBBXX:5:2228:15808:3741,J00121:27:H3GGKBBXX:5:1127:9029:16858,J00121:27:H3GGKBBXX:5:1123:21653:42460,J00121:27:H3GGKBBXX:5:2206:18923:9666,J00121:27:H3GGKBBXX:5:1204:7852:20726,J00121:27:H3GGKBBXX:5:1224:8298:38099,J00121:27:H3GGKBBXX:5:2103:8643:17843,J00121:27:H3GGKBBXX:5:1220:12611:15574,J00121:27:H3GGKBBXX:5:2106:8075:44042,J00121:27:H3GGKBBXX:5:1117:23338:39717;sequence=TATACTGAATTCCGTATTTGCAATTTGAATTTATTGACATCTACCA;start=663902;subtype=IES;support_ref=66;support_variant=24;type=IES;
scaffold51_11_with_IES	MILORD	internal_eliminated_sequence	664777	664836	.	.	.	ID=MILORD.11.664777.664836;Name=MILORD.11.664777.664836;bounded_by_ta=TRUE;common_boundary=RIGHT;end=664836;ies_id=IESPGM.PTET51.1.11.641006;ies_left_dist=2;ies_min_dist=0;ies_right_dist=0;junction_seq=cagatgtgcaaagttTAacaaagaaatagtgg;read_names=J00121:27:H3GGKBBXX:5:1214:25307:5077;sequence=TATACAGTAAAATTAGTAATTTCAATTTGTTTTTATCTATGTGTCCATCTGTTCTAAGTG;start=664777;subtype=PARTIAL_EXTERNAL;support_ref=3;support_variant=1;type=ALTERNATIVE;
scaffold51_11_with_IES	MILORD	internal_eliminated_sequence	664779	664836	.	.	.	ID=MILORD.11.664779.664836;Name=MILORD.11.664779.664836;bounded_by_ta=TRUE;common_boundary=Both;end=664836;ies_id=IESPGM.PTET51.1.11.641006;ies_left_dist=0;ies_min_dist=0;ies_right_dist=0;junction_seq=gatgtgcaaagtttaTAacaaagaaatagtgg;read_names=J00121:27:H3GGKBBXX:5:1115:6806:15891,J00121:27:H3GGKBBXX:5:2111:20628:11706,J00121:27:H3GGKBBXX:5:1212:29163:31839,J00121:27:H3GGKBBXX:5:1109:9709:31857,J00121:27:H3GGKBBXX:5:1217:11556:39277,J00121:27:H3GGKBBXX:5:1210:22546:8594,J00121:27:H3GGKBBXX:5:1216:13261:11038,J00121:27:H3GGKBBXX:5:1103:21379:42829,J00121:27:H3GGKBBXX:5:1221:28077:41493,J00121:27:H3GGKBBXX:5:1125:11972:42214,J00121:27:H3GGKBBXX:5:2119:10236:44623,J00121:27:H3GGKBBXX:5:2226:28686:27953,J00121:27:H3GGKBBXX:5:1119:3589:48896,J00121:27:H3GGKBBXX:5:1227:14945:37343,J00121:27:H3GGKBBXX:5:1225:20303:24612,J00121:27:H3GGKBBXX:5:1223:19969:10880,J00121:27:H3GGKBBXX:5:1111:19887:3494,J00121:27:H3GGKBBXX:5:2114:27174:22661,J00121:27:H3GGKBBXX:5:1210:9739:12497,J00121:27:H3GGKBBXX:5:1117:18416:16805;sequence=TACAGTAAAATTAGTAATTTCAATTTGTTTTTATCTATGTGTCCATCTGTTCTAAGTG;start=664779;subtype=IES;support_ref=6;support_variant=20;type=IES;
scaffold51_11_with_IES	MILORD	internal_eliminated_sequence	664784	664836	.	.	.	ID=MILORD.11.664784.664836;Name=MILORD.11.664784.664836;bounded_by_ta=TRUE;common_boundary=RIGHT;end=664836;ies_id=IESPGM.PTET51.1.11.641006;ies_left_dist=-5;ies_min_dist=0;ies_right_dist=0;junction_seq=gcaaagtttatacagTAacaaagaaatagtgg;read_names=J00121:27:H3GGKBBXX:5:2205:31578:47735;sequence=TAAAATTAGTAATTTCAATTTGTTTTTATCTATGTGTCCATCTGTTCTAAGTG;start=664784;subtype=PARTIAL_INTERNAL;support_ref=3;support_variant=1;type=ALTERNATIVE;
scaffold51_11_with_IES	MILORD	internal_eliminated_sequence	666270	666303	.	.	.	ID=MILORD.11.666270.666303;Name=MILORD.11.666270.666303;bounded_by_ta=TRUE;common_boundary=LEFT;end=666303;ies_id=IESPGM.PTET51.1.11.642439;ies_left_dist=0;ies_min_dist=0;ies_right_dist=-5;junction_seq=atttaagatgtcttcTAccactttgaatggca;read_names=J00121:27:H3GGKBBXX:5:1214:28229:26951,J00121:27:H3GGKBBXX:5:1121:18781:22256,J00121:27:H3GGKBBXX:5:1125:5375:6871,J00121:27:H3GGKBBXX:5:2109:15260:9578,J00121:27:H3GGKBBXX:5:1204:28118:21025,J00121:27:H3GGKBBXX:5:1128:28798:30292;sequence=TATTATACAGTTCAACTTAAACCTTAATCTATTA;start=666270;subtype=PARTIAL_EXTERNAL;support_ref=6;support_variant=6;type=ALTERNATIVE;
scaffold51_11_with_IES	MILORD	internal_eliminated_sequence	666270	666298	.	.	.	ID=MILORD.11.666270.666298;Name=MILORD.11.666270.666298;bounded_by_ta=TRUE;common_boundary=Both;end=666298;ies_id=IESPGM.PTET51.1.11.642439;ies_left_dist=0;ies_min_dist=0;ies_right_dist=0;junction_seq=atttaagatgtcttcTAttataccactttgaa;read_names=J00121:27:H3GGKBBXX:5:1118:12926:33633,J00121:27:H3GGKBBXX:5:2216:4361:41018,J00121:27:H3GGKBBXX:5:1221:20172:5042,J00121:27:H3GGKBBXX:5:1201:11109:19548,J00121:27:H3GGKBBXX:5:2216:18446:47489,J00121:27:H3GGKBBXX:5:1205:5030:11196,J00121:27:H3GGKBBXX:5:1109:6177:18423,J00121:27:H3GGKBBXX:5:2223:11809:5569,J00121:27:H3GGKBBXX:5:1220:10490:20551,J00121:27:H3GGKBBXX:5:2228:5903:9156,J00121:27:H3GGKBBXX:5:1116:15869:10176,J00121:27:H3GGKBBXX:5:1225:13535:47911,J00121:27:H3GGKBBXX:5:1209:16427:38644,J00121:27:H3GGKBBXX:5:1226:8420:37818,J00121:27:H3GGKBBXX:5:1122:14154:36499,J00121:27:H3GGKBBXX:5:1119:14671:47911,J00121:27:H3GGKBBXX:5:1120:3173:9491,J00121:27:H3GGKBBXX:5:1124:29782:48421,J00121:27:H3GGKBBXX:5:2118:15889:25404,J00121:27:H3GGKBBXX:5:2212:31700:31980,J00121:27:H3GGKBBXX:5:1221:21542:17931,J00121:27:H3GGKBBXX:5:1209:9841:44605,J00121:27:H3GGKBBXX:5:2106:21430:39189,J00121:27:H3GGKBBXX:5:2205:30320:17632,J00121:27:H3GGKBBXX:5:2201:11617:11073,J00121:27:H3GGKBBXX:5:1119:17563:7767,J00121:27:H3GGKBBXX:5:2109:20182:37132,J00121:27:H3GGKBBXX:5:2109:3934:19988,J00121:27:H3GGKBBXX:5:2209:27468:9913,J00121:27:H3GGKBBXX:5:1205:20364:23593,J00121:27:H3GGKBBXX:5:1123:8643:5218,J00121:27:H3GGKBBXX:5:2119:1428:13535,J00121:27:H3GGKBBXX:5:2120:27864:23118,J00121:27:H3GGKBBXX:5:1112:30756:45678,J00121:27:H3GGKBBXX:5:2122:26321:15451,J00121:27:H3GGKBBXX:5:1212:18599:33651,J00121:27:H3GGKBBXX:5:1209:22161:24103,J00121:27:H3GGKBBXX:5:1106:13606:28059,J00121:27:H3GGKBBXX:5:1219:13088:23610,J00121:27:H3GGKBBXX:5:1213:9232:34934,J00121:27:H3GGKBBXX:5:2210:12053:6308,J00121:27:H3GGKBBXX:5:2113:4168:34108,J00121:27:H3GGKBBXX:5:1114:26129:28833,J00121:27:H3GGKBBXX:5:1123:8988:23118,J00121:27:H3GGKBBXX:5:2107:21420:18001,J00121:27:H3GGKBBXX:5:1207:18345:20234,J00121:27:H3GGKBBXX:5:2106:20283:4813,J00121:27:H3GGKBBXX:5:2213:8197:44183,J00121:27:H3GGKBBXX:5:1220:28909:38363,J00121:27:H3GGKBBXX:5:1224:23429:11354,J00121:27:H3GGKBBXX:5:1226:6309:42812,J00121:27:H3GGKBBXX:5:2128:29132:10194,J00121:27:H3GGKBBXX:5:1218:8501:21922,J00121:27:H3GGKBBXX:5:2208:25905:10862,J00121:27:H3GGKBBXX:5:2113:19695:29958,J00121:27:H3GGKBBXX:5:1117:27620:7398,J00121:27:H3GGKBBXX:5:1106:14346:28428,J00121:27:H3GGKBBXX:5:1122:8623:28604;sequence=TATTATACAGTTCAACTTAAACCTTAATC;start=666270;subtype=IES;support_ref=6;support_variant=58;type=IES;
scaffold51_11_with_IES	MILORD	internal_eliminated_sequence	666273	666303	.	.	.	ID=MILORD.11.666273.666303;Name=MILORD.11.666273.666303;bounded_by_ta=TRUE;common_boundary=None;end=666303;ies_id=IESPGM.PTET51.1.11.642439;ies_left_dist=-3;ies_min_dist=3;ies_right_dist=-5;junction_seq=taagatgtcttctatTAccactttgaatggca;read_names=J00121:27:H3GGKBBXX:5:1210:12540:3143;sequence=TATACAGTTCAACTTAAACCTTAATCTATTA;start=666273;subtype=OVERLAPPING;support_ref=1;support_variant=1;type=ALTERNATIVE;
scaffold51_11_with_IES	MILORD	internal_eliminated_sequence	667493	667518	.	.	.	ID=MILORD.11.667493.667518;Name=MILORD.11.667493.667518;bounded_by_ta=TRUE;common_boundary=Both;end=667518;ies_id=IESPGM.PTET51.1.11.643633;ies_left_dist=0;ies_min_dist=0;ies_right_dist=0;junction_seq=ttttagctcaactccTAcacaaaatgtaaaat;read_names=J00121:27:H3GGKBBXX:5:1205:27732:11847,J00121:27:H3GGKBBXX:5:2227:25591:6449,J00121:27:H3GGKBBXX:5:1213:10957:11794,J00121:27:H3GGKBBXX:5:2104:28919:2334,J00121:27:H3GGKBBXX:5:1125:7304:12919,J00121:27:H3GGKBBXX:5:2123:21044:27690,J00121:27:H3GGKBBXX:5:2220:5497:15979,J00121:27:H3GGKBBXX:5:1107:30005:48175,J00121:27:H3GGKBBXX:5:2228:15321:8734,J00121:27:H3GGKBBXX:5:1218:5649:28551,J00121:27:H3GGKBBXX:5:1210:10490:21395,J00121:27:H3GGKBBXX:5:2115:20141:34846,J00121:27:H3GGKBBXX:5:2124:16467:48175,J00121:27:H3GGKBBXX:5:2222:17371:35954,J00121:27:H3GGKBBXX:5:1125:24667:44201,J00121:27:H3GGKBBXX:5:2226:25641:8928;sequence=TAATCAAACATAAACATAATTTAATG;start=667493;subtype=IES;support_ref=21;support_variant=16;type=IES;
scaffold51_11_with_IES	MILORD	internal_eliminated_sequence	667647	667674	.	.	.	ID=MILORD.11.667647.667674;Name=MILORD.11.667647.667674;bounded_by_ta=TRUE;common_boundary=Both;end=667674;ies_id=IESPGM.PTET51.1.11.643761;ies_left_dist=0;ies_min_dist=0;ies_right_dist=0;junction_seq=ttctagcaaaaacttTAttttaattgaaactt;read_names=J00121:27:H3GGKBBXX:5:1224:3021:14994,J00121:27:H3GGKBBXX:5:2124:26068:25210,J00121:27:H3GGKBBXX:5:2209:20375:24595,J00121:27:H3GGKBBXX:5:1203:22435:41352,J00121:27:H3GGKBBXX:5:2128:27103:27567,J00121:27:H3GGKBBXX:5:2201:10186:43831,J00121:27:H3GGKBBXX:5:1121:8115:41616,J00121:27:H3GGKBBXX:5:1106:10754:33879,J00121:27:H3GGKBBXX:5:1116:12814:7134,J00121:27:H3GGKBBXX:5:2124:26007:22749,J00121:27:H3GGKBBXX:5:2207:18487:41440,J00121:27:H3GGKBBXX:5:1227:27468:14730,J00121:27:H3GGKBBXX:5:2210:19350:15645,J00121:27:H3GGKBBXX:5:2112:9222:26019;sequence=TACTTAAATTTAATTTTACATTCAACAT;start=667647;subtype=IES;support_ref=10;support_variant=14;type=IES;
scaffold51_11_with_IES	MILORD	internal_eliminated_sequence	667651	667674	.	.	.	ID=MILORD.11.667651.667674;Name=MILORD.11.667651.667674;bounded_by_ta=TRUE;common_boundary=RIGHT;end=667674;ies_id=IESPGM.PTET51.1.11.643761;ies_left_dist=-4;ies_min_dist=0;ies_right_dist=0;junction_seq=agcaaaaactttactTAttttaattgaaactt;read_names=J00121:27:H3GGKBBXX:5:2222:27783:2791,J00121:27:H3GGKBBXX:5:1210:12550:16524;sequence=TAAATTTAATTTTACATTCAACAT;start=667651;subtype=PARTIAL_INTERNAL;support_ref=10;support_variant=2;type=ALTERNATIVE;
scaffold51_11_with_IES	MILORD	internal_eliminated_sequence	667933	667960	.	.	.	ID=MILORD.11.667933.667960;Name=MILORD.11.667933.667960;bounded_by_ta=TRUE;common_boundary=None;end=667960;ies_id=IESPGM.PTET51.1.11.644015;ies_left_dist=-4;ies_min_dist=4;ies_right_dist=-4;junction_seq=agctaatcttctataTAaattaaataaattcg;read_names=J00121:27:H3GGKBBXX:5:2222:2260:24648,J00121:27:H3GGKBBXX:5:2221:16346:13394,J00121:27:H3GGKBBXX:5:1226:15209:8471,J00121:27:H3GGKBBXX:5:1105:7527:39330,J00121:27:H3GGKBBXX:5:2102:18639:31189,J00121:27:H3GGKBBXX:5:2115:28178:22397,J00121:27:H3GGKBBXX:5:2221:29153:42337,J00121:27:H3GGKBBXX:5:1109:15483:27479,J00121:27:H3GGKBBXX:5:1216:3468:43972,J00121:27:H3GGKBBXX:5:2214:9810:9350,J00121:27:H3GGKBBXX:5:2201:3701:14097,J00121:27:H3GGKBBXX:5:1216:10450:47208,J00121:27:H3GGKBBXX:5:1205:3894:24243,J00121:27:H3GGKBBXX:5:2213:27722:31488,J00121:27:H3GGKBBXX:5:1122:28199:8893,J00121:27:H3GGKBBXX:5:1106:9810:8963,J00121:27:H3GGKBBXX:5:1215:10602:9596,J00121:27:H3GGKBBXX:5:2208:31456:44675,J00121:27:H3GGKBBXX:5:1227:19877:3125,J00121:27:H3GGKBBXX:5:2117:20009:45766,J00121:27:H3GGKBBXX:5:2120:11464:10071,J00121:27:H3GGKBBXX:5:2218:23703:47981,J00121:27:H3GGKBBXX:5:1116:4005:44236;sequence=TATAACTTAATAATAAATTATTCTTAAT;start=667933;subtype=OVERLAPPING;support_ref=0;support_variant=23;type=ALTERNATIVE;
scaffold51_11_with_IES	MILORD	internal_eliminated_sequence	668059	668086	.	.	.	ID=MILORD.11.668059.668086;Name=MILORD.11.668059.668086;bounded_by_ta=TRUE;common_boundary=Both;end=668086;ies_id=IESPGM.PTET51.1.11.644117;ies_left_dist=0;ies_min_dist=0;ies_right_dist=0;junction_seq=ttaaagtgaagttatTAgtcttaatgaataat;read_names=J00121:27:H3GGKBBXX:5:2205:8014:11055,J00121:27:H3GGKBBXX:5:1115:6289:9684,J00121:27:H3GGKBBXX:5:2217:18507:34934,J00121:27:H3GGKBBXX:5:2224:24911:3653;sequence=TAATATAATTTAAATATTGAATAAATAA;start=668059;subtype=IES;support_ref=2;support_variant=4;type=IES;
scaffold51_11_with_IES	MILORD	internal_eliminated_sequence	668135	668218	.	.	.	ID=MILORD.11.668135.668218;Name=MILORD.11.668135.668218;bounded_by_ta=TRUE;common_boundary=Both;end=668218;ies_id=IESPGM.PTET51.1.11.644165;ies_left_dist=0;ies_min_dist=0;ies_right_dist=0;junction_seq=ttaatatttaagaagTAacaaaattagatcca;read_names=J00121:27:H3GGKBBXX:5:1115:27042:33545;sequence=TATTAGAGGAACGATATTTTATTATTGATATTTAAAGATCAAAATTCATTTTTAATAAAACTTGAATTAATATCTGCTTTTTAA;start=668135;subtype=IES;support_ref=12;support_variant=1;type=IES;
scaffold51_11_with_IES	MILORD	internal_eliminated_sequence	668369	670220	.	.	.	ID=MILORD.11.668369.670220;Name=MILORD.11.668369.670220;bounded_by_ta=TRUE;common_boundary=None;end=670220;ies_id=IESPGM.PTET51.1.11.644329;ies_left_dist=14;ies_min_dist=14;ies_right_dist=-1812;junction_seq=taaattaaaaataatTAaattgatgcatattt;read_names=J00121:27:H3GGKBBXX:5:1114:17086:48368;sequence=TATAGCTTTTGTTTTAAAAGTAATATTATGAATATTCTATTACATGGCTTGCAAAAATATGATGAAGTTATTGAATGCTTTAATGAAGCTATAGCGAAATTTCCAAATCATAGAGAAATCTATCTTGAAAAAGGTAAATTGTACTTAATTTCAATAGCAACTTATCTAGAAAACCCAAAACATATTTTTAGATATAAGTTAATTATTTAAGTTTGATCAGTCAAATTAATGTTATGATCAAGTAATTGATAATTTTCCTGCTGATTCTCATATATATTTAAAGAAGGGTAACAATGATTAAAATATTAAATCAAATAGGCTAAAACTTAAAGTTGTAATGTAAAATATCCTAAATTAATTTCACAACATAAATATTAGCCGGCTTTGGTACTCTATGATGAAGCAATTGGAAAATTAGATAATAATTTAGATTTATTAATTGCTAAAGGTATTCTCTGAGATAATTTGATTAGCTCAGCTGTTAAATTTCAATCATTACTTCAAGAAGAATAGGAAAATTGCATATGTATGTTACAGCTATGAAGTGTTTTGAATAAGCAATTAAATAGTTTCCTTGCAAATTTGAATCCTACTATCATCAAGGTAATCAAATAACAAATCTAAGGCGACTTTTTAATTTTAGTTTCAAAACAAATTTTATAATTAAATGGAATAAGTATTCTGAGGCAATAGAATCTTACTCAAAAGCTATTCTATATTCTCCCAATAATCATGAGATTTACAATAAAATCAGTAAATTTAATATATATTTGATTAGTTACTACTCTATTTATTTTTTGATGAAAATATTACCTATAATTTAAATAAAAAGAAAAACAGAAGCTTTTAAATTATTCAAAGAGGCATCCCTAAAGTTTCCTTATGAATTCAATATACAAATAAGTCTATGTATATTATTTATTTATTTATTTAGTAAAACAACTACAATAAAGGGATATTAAGAATCCGATAACCTCTTCAGTTAATATGTTCGAAGCCATAGAACAGGAGAATCTTATTTTAAGACTTGATGCTAATAATCACTTACCCAACTTAGCAAAAGGTGTAGTCTATCTGCTATAATTAAGGCATTCTCCTAAGAGCAATTAATTTGTTAAATATATATAGATTTTTGGGCTCTTGGAGATTAAGCGATTGAGCAAGTGGGTAGAGCTATTGTTTAAAACCCTTACTTTACTTATTCGTACATCCAAAGGAGTAACAAATTCAACATTTTAGGTCATTTGATAATATAAAATATAATATATTTGTCATTAATTTAGTAGAATGATATCGATTAAAATATAGAATATTTAGATTAAGCTCTATTGATTGATCCTTATAACTCTGAAATCTATATTAGAAAAGGTAATATTAATAGCAAATTAATAGCTGATACTTTATATTTCCAGAAATCGTAATTAATTATATTAGAAGCATCCAGATACACTGAGGCATTAGATTGCTTAGAGATAGCTCTATAGAGAGCAAAATATGATGAAAACATTGTTAAACGGTAAGGTAAAAAAATAGTAAATGGTAGTTGAAACAATATATATGATTAGATACTGTTGCTTAAATAAAAATAAGATTGAAACTTTCAATTATAAGAGTAATATTGTATTAAATTTGATTTATCACAATATTATTTGTATGTAAGAGATTCTGAAATTGATATTAATTTAGTTGATTGTTATGAGAGAGTGTTGAAAATGAATCCATACCAAATAGAGTTCTATTTTGGTAAAGGTAAAATACATAAATTAAAAATATAGGAAAGGTTTTGTTCAGATAACTGGATTATGAGAAAGCATTAAGTTGTTATGATTAAGTTATAAAAATAAATCCATTT;start=668369;subtype=EXTERNAL;support_ref=45;support_variant=1;type=ALTERNATIVE;
scaffold51_11_with_IES	MILORD	internal_eliminated_sequence	668383	668408	.	.	.	ID=MILORD.11.668383.668408;Name=MILORD.11.668383.668408;bounded_by_ta=TRUE;common_boundary=Both;end=668408;ies_id=IESPGM.PTET51.1.11.644329;ies_left_dist=0;ies_min_dist=0;ies_right_dist=0;junction_seq=ttatagcttttgtttTAcatggcttgcaaaaa;read_names=J00121:27:H3GGKBBXX:5:2110:9871:33088,J00121:27:H3GGKBBXX:5:2103:15219:21676,J00121:27:H3GGKBBXX:5:1109:15889:7644,J00121:27:H3GGKBBXX:5:1125:15930:46610,J00121:27:H3GGKBBXX:5:1108:11211:38961,J00121:27:H3GGKBBXX:5:2121:26737:34706,J00121:27:H3GGKBBXX:5:1107:5406:34037;sequence=TAAAAGTAATATTATGAATATTCTAT;start=668383;subtype=IES;support_ref=120;support_variant=7;type=IES;
scaffold51_11_with_IES	MILORD	internal_eliminated_sequence	668535	668562	.	.	.	ID=MILORD.11.668535.668562;Name=MILORD.11.668535.668562;bounded_by_ta=TRUE;common_boundary=Both;end=668562;ies_id=IESPGM.PTET51.1.11.644455;ies_left_dist=0;ies_min_dist=0;ies_right_dist=0;junction_seq=caatagcaacttatcTAagttaattatttaag;read_names=J00121:27:H3GGKBBXX:5:2223:29417:23733,J00121:27:H3GGKBBXX:5:2217:7578:34917,J00121:27:H3GGKBBXX:5:2115:26636:19197,J00121:27:H3GGKBBXX:5:2109:15645:14361,J00121:27:H3GGKBBXX:5:2223:29417:23768,J00121:27:H3GGKBBXX:5:2204:24241:40614,J00121:27:H3GGKBBXX:5:2206:16478:28217,J00121:27:H3GGKBBXX:5:2222:29427:48298,J00121:27:H3GGKBBXX:5:2101:3041:44007,J00121:27:H3GGKBBXX:5:1209:28250:17491,J00121:27:H3GGKBBXX:5:1128:1509:29149,J00121:27:H3GGKBBXX:5:2211:26352:12726,J00121:27:H3GGKBBXX:5:1109:16072:21184,J00121:27:H3GGKBBXX:5:1211:15311:42196,J00121:27:H3GGKBBXX:5:1227:21704:27637,J00121:27:H3GGKBBXX:5:1210:25438:42267,J00121:27:H3GGKBBXX:5:2210:5944:21817,J00121:27:H3GGKBBXX:5:2101:3539:43919,J00121:27:H3GGKBBXX:5:2214:8998:36956,J00121:27:H3GGKBBXX:5:2222:25510:21711,J00121:27:H3GGKBBXX:5:2224:30888:1420;sequence=TAGAAAACCCAAAACATATTTTTAGATA;start=668535;subtype=IES;support_ref=42;support_variant=21;type=IES;
scaffold51_11_with_IES	MILORD	internal_eliminated_sequence	668696	668723	.	.	.	ID=MILORD.11.668696.668723;Name=MILORD.11.668696.668723;bounded_by_ta=TRUE;common_boundary=Both;end=668723;ies_id=IESPGM.PTET51.1.11.644588;ies_left_dist=0;ies_min_dist=0;ies_right_dist=0;junction_seq=aaataggctaaaactTAatttcacaacataaa;read_names=J00121:27:H3GGKBBXX:5:2223:24292:37642,J00121:27:H3GGKBBXX:5:2206:29853:27619,J00121:27:H3GGKBBXX:5:1106:19035:46961,J00121:27:H3GGKBBXX:5:2215:15432:15961,J00121:27:H3GGKBBXX:5:1205:18000:32261,J00121:27:H3GGKBBXX:5:1101:23246:33017,J00121:27:H3GGKBBXX:5:1211:5101:34037,J00121:27:H3GGKBBXX:5:1217:11403:39963,J00121:27:H3GGKBBXX:5:1115:14702:37695,J00121:27:H3GGKBBXX:5:2118:25804:48561,J00121:27:H3GGKBBXX:5:2213:3498:3969,J00121:27:H3GGKBBXX:5:2203:9211:14678,J00121:27:H3GGKBBXX:5:2206:24951:2985,J00121:27:H3GGKBBXX:5:1124:23155:48438,J00121:27:H3GGKBBXX:5:1219:8674:24823,J00121:27:H3GGKBBXX:5:1216:28787:1226,J00121:27:H3GGKBBXX:5:2203:6228:24771,J00121:27:H3GGKBBXX:5:1110:17919:31031,J00121:27:H3GGKBBXX:5:2216:20466:5024,J00121:27:H3GGKBBXX:5:2107:17462:31962,J00121:27:H3GGKBBXX:5:1217:29934:26037,J00121:27:H3GGKBBXX:5:1217:2706:16172,J00121:27:H3GGKBBXX:5:1220:5284:41985,J00121:27:H3GGKBBXX:5:1116:25276:39453,J00121:27:H3GGKBBXX:5:2207:23043:33229,J00121:27:H3GGKBBXX:5:1214:17624:11284,J00121:27:H3GGKBBXX:5:2217:1306:13605,J00121:27:H3GGKBBXX:5:1217:25814:7328,J00121:27:H3GGKBBXX:5:2104:5903:47735;sequence=TAAAGTTGTAATGTAAAATATCCTAAAT;start=668696;subtype=IES;support_ref=72;support_variant=29;type=IES;
scaffold51_11_with_IES	MILORD	internal_eliminated_sequence	668851	668878	.	.	.	ID=MILORD.11.668851.668878;Name=MILORD.11.668851.668878;bounded_by_ta=TRUE;common_boundary=Both;end=668878;ies_id=IESPGM.PTET51.1.11.644715;ies_left_dist=0;ies_min_dist=0;ies_right_dist=0;junction_seq=gattagctcagctgtTAggaaaattgcatatg;read_names=J00121:27:H3GGKBBXX:5:1118:18700:2985,J00121:27:H3GGKBBXX:5:1127:30157:38486,J00121:27:H3GGKBBXX:5:1220:23145:18282,J00121:27:H3GGKBBXX:5:1109:23835:44939,J00121:27:H3GGKBBXX:5:2206:16204:21447,J00121:27:H3GGKBBXX:5:2228:13839:13095,J00121:27:H3GGKBBXX:5:1206:23531:45502,J00121:27:H3GGKBBXX:5:1117:23805:24208,J00121:27:H3GGKBBXX:5:2212:18700:46627,J00121:27:H3GGKBBXX:5:2208:10399:32912,J00121:27:H3GGKBBXX:5:1212:18071:14238,J00121:27:H3GGKBBXX:5:1117:5112:44429,J00121:27:H3GGKBBXX:5:2216:20506:33158,J00121:27:H3GGKBBXX:5:1226:6482:46100,J00121:27:H3GGKBBXX:5:1109:8024:19935,J00121:27:H3GGKBBXX:5:1223:8775:9209,J00121:27:H3GGKBBXX:5:1228:8877:6079,J00121:27:H3GGKBBXX:5:1124:19999:28692,J00121:27:H3GGKBBXX:5:1127:18639:30063,J00121:27:H3GGKBBXX:5:1221:25784:8787,J00121:27:H3GGKBBXX:5:1206:14377:33158,J00121:27:H3GGKBBXX:5:2202:2027:38697,J00121:27:H3GGKBBXX:5:1226:18436:11706,J00121:27:H3GGKBBXX:5:1122:26200:38064,J00121:27:H3GGKBBXX:5:1225:27367:12058;sequence=TAAATTTCAATCATTACTTCAAGAAGAA;start=668851;subtype=IES;support_ref=33;support_variant=25;type=IES;
scaffold51_11_with_IES	MILORD	internal_eliminated_sequence	669003	669028	.	.	.	ID=MILORD.11.669003.669028;Name=MILORD.11.669003.669028;bounded_by_ta=TRUE;common_boundary=Both;end=669028;ies_id=IESPGM.PTET51.1.11.644839;ies_left_dist=0;ies_min_dist=0;ies_right_dist=0;junction_seq=tctaaggcgacttttTAattaaatggaataag;read_names=J00121:27:H3GGKBBXX:5:2120:25875:36376,J00121:27:H3GGKBBXX:5:1103:4340:37185,J00121:27:H3GGKBBXX:5:1205:15158:35321,J00121:27:H3GGKBBXX:5:1212:27793:39488,J00121:27:H3GGKBBXX:5:2228:32390:14572,J00121:27:H3GGKBBXX:5:2121:19451:22221,J00121:27:H3GGKBBXX:5:1115:1915:37238,J00121:27:H3GGKBBXX:5:1127:24819:31734,J00121:27:H3GGKBBXX:5:1126:30929:21782,J00121:27:H3GGKBBXX:5:1125:22658:42794,J00121:27:H3GGKBBXX:5:2217:25438:20744,J00121:27:H3GGKBBXX:5:1209:20486:40719,J00121:27:H3GGKBBXX:5:1115:22972:20375,J00121:27:H3GGKBBXX:5:2228:10287:41335,J00121:27:H3GGKBBXX:5:1109:5244:7767,J00121:27:H3GGKBBXX:5:2118:28189:28217,J00121:27:H3GGKBBXX:5:2102:23602:46504,J00121:27:H3GGKBBXX:5:2228:18619:12585;sequence=TAATTTTAGTTTCAAAACAAATTTTA;start=669003;subtype=IES;support_ref=57;support_variant=18;type=IES;
scaffold51_11_with_IES	MILORD	internal_eliminated_sequence	669156	669184	.	.	.	ID=MILORD.11.669156.669184;Name=MILORD.11.669156.669184;bounded_by_ta=TRUE;common_boundary=Both;end=669184;ies_id=IESPGM.PTET51.1.11.644966;ies_left_dist=0;ies_min_dist=0;ies_right_dist=0;junction_seq=gattagttactactcTAatttaaataaaaaga;read_names=J00121:27:H3GGKBBXX:5:2218:31030:1736,J00121:27:H3GGKBBXX:5:2202:18325:43515,J00121:27:H3GGKBBXX:5:1110:22079:39436,J00121:27:H3GGKBBXX:5:2215:26545:32543,J00121:27:H3GGKBBXX:5:1216:15300:43304,J00121:27:H3GGKBBXX:5:2211:19837:34389,J00121:27:H3GGKBBXX:5:1116:9303:33475,J00121:27:H3GGKBBXX:5:2116:3802:14766,J00121:27:H3GGKBBXX:5:1201:4046:19865,J00121:27:H3GGKBBXX:5:2102:27417:5710,J00121:27:H3GGKBBXX:5:2219:20050:14432,J00121:27:H3GGKBBXX:5:1209:4797:3618;sequence=TATTTATTTTTTGATGAAAATATTACCTA;start=669156;subtype=IES;support_ref=0;support_variant=12;type=IES;
scaffold51_11_with_IES	MILORD	internal_eliminated_sequence	669312	669338	.	.	.	ID=MILORD.11.669312.669338;Name=MILORD.11.669312.669338;bounded_by_ta=TRUE;common_boundary=Both;end=669338;ies_id=IESPGM.PTET51.1.11.645093;ies_left_dist=0;ies_min_dist=0;ies_right_dist=0;junction_seq=atttagtaaaacaacTAacctcttcagttaat;read_names=J00121:27:H3GGKBBXX:5:1224:25378:23839,J00121:27:H3GGKBBXX:5:2223:1864:27725,J00121:27:H3GGKBBXX:5:1208:15706:48474,J00121:27:H3GGKBBXX:5:1228:1793:34776,J00121:27:H3GGKBBXX:5:2124:5751:23487,J00121:27:H3GGKBBXX:5:2107:9455:26564;sequence=TACAATAAAGGGATATTAAGAATCCGA;start=669312;subtype=IES;support_ref=24;support_variant=6;type=IES;
scaffold51_11_with_IES	MILORD	internal_eliminated_sequence	669466	669493	.	.	.	ID=MILORD.11.669466.669493;Name=MILORD.11.669466.669493;bounded_by_ta=TRUE;common_boundary=Both;end=669493;ies_id=IESPGM.PTET51.1.11.645220;ies_left_dist=0;ies_min_dist=0;ies_right_dist=0;junction_seq=attaaggcattctccTAgatttttgggctctt;read_names=J00121:27:H3GGKBBXX:5:1215:13748:24894,J00121:27:H3GGKBBXX:5:2212:3640:42513,J00121:27:H3GGKBBXX:5:1104:22161:34582,J00121:27:H3GGKBBXX:5:1118:26210:1648,J00121:27:H3GGKBBXX:5:2208:20851:22819,J00121:27:H3GGKBBXX:5:2104:21602:5622,J00121:27:H3GGKBBXX:5:2221:31791:31365;sequence=TAAGAGCAATTAATTTGTTAAATATATA;start=669466;subtype=IES;support_ref=66;support_variant=7;type=IES;
scaffold51_11_with_IES	MILORD	internal_eliminated_sequence	669537	669563	.	.	.	ID=MILORD.11.669537.669563;Name=MILORD.11.669537.669563;bounded_by_ta=TRUE;common_boundary=None;end=669563;ies_id=IESPGM.PTET51.1.11.645220;ies_left_dist=-71;ies_min_dist=70;ies_right_dist=-70;junction_seq=gattgagcaagtgggTActtattcgtacatcc;read_names=J00121:27:H3GGKBBXX:5:1116:26575:9209;sequence=TAGAGCTATTGTTTAAAACCCTTACTT;start=669537;subtype=MAC;support_ref=17;support_variant=1;type=CRYPTIC;
scaffold51_11_with_IES	MILORD	internal_eliminated_sequence	669617	669643	.	.	.	ID=MILORD.11.669617.669643;Name=MILORD.11.669617.669643;bounded_by_ta=TRUE;common_boundary=Both;end=669643;ies_id=IESPGM.PTET51.1.11.645343;ies_left_dist=0;ies_min_dist=0;ies_right_dist=0;junction_seq=ttttaggtcatttgaTAatttagtagaatgat;read_names=J00121:27:H3GGKBBXX:5:2210:20131:40350,J00121:27:H3GGKBBXX:5:1208:21166:26037,J00121:27:H3GGKBBXX:5:1128:8948:32297,J00121:27:H3GGKBBXX:5:1214:19177:6765,J00121:27:H3GGKBBXX:5:2128:23855:48667,J00121:27:H3GGKBBXX:5:2121:19786:39963,J00121:27:H3GGKBBXX:5:2121:27367:44939,J00121:27:H3GGKBBXX:5:2113:29873:9473,J00121:27:H3GGKBBXX:5:2107:27610:4567,J00121:27:H3GGKBBXX:5:1207:18274:30626,J00121:27:H3GGKBBXX:5:2212:2798:13588,J00121:27:H3GGKBBXX:5:2107:30401:12990,J00121:27:H3GGKBBXX:5:1101:4442:48016,J00121:27:H3GGKBBXX:5:2218:26514:17966,J00121:27:H3GGKBBXX:5:1118:24992:10757,J00121:27:H3GGKBBXX:5:1210:28564:19408,J00121:27:H3GGKBBXX:5:1124:15432:32455,J00121:27:H3GGKBBXX:5:2206:30949:25052,J00121:27:H3GGKBBXX:5:2202:13433:35673,J00121:27:H3GGKBBXX:5:1213:19938:18599,J00121:27:H3GGKBBXX:5:2223:23399:33844,J00121:27:H3GGKBBXX:5:1210:22313:5868,J00121:27:H3GGKBBXX:5:2128:8694:35268,J00121:27:H3GGKBBXX:5:2202:4665:19707,J00121:27:H3GGKBBXX:5:2114:30533:33545,J00121:27:H3GGKBBXX:5:2204:5030:18546,J00121:27:H3GGKBBXX:5:1202:16792:40438,J00121:27:H3GGKBBXX:5:2208:30350:18388,J00121:27:H3GGKBBXX:5:1214:13707:41845,J00121:27:H3GGKBBXX:5:1219:26961:23663,J00121:27:H3GGKBBXX:5:1227:14560:3688,J00121:27:H3GGKBBXX:5:1127:26058:32894,J00121:27:H3GGKBBXX:5:1120:19877:3125,J00121:27:H3GGKBBXX:5:1127:21065:2967,J00121:27:H3GGKBBXX:5:1205:26271:31154,J00121:27:H3GGKBBXX:5:1114:7923:17403,J00121:27:H3GGKBBXX:5:2225:15645:17456,J00121:27:H3GGKBBXX:5:2225:15645:17491,J00121:27:H3GGKBBXX:5:1217:7222:5218,J00121:27:H3GGKBBXX:5:2106:23734:7416;sequence=TAATATAAAATATAATATATTTGTCAT;start=669617;subtype=IES;support_ref=0;support_variant=40;type=IES;
scaffold51_11_with_IES	MILORD	internal_eliminated_sequence	669770	669799	.	.	.	ID=MILORD.11.669770.669799;Name=MILORD.11.669770.669799;bounded_by_ta=TRUE;common_boundary=LEFT;end=669799;ies_id=IESPGM.PTET51.1.11.645469;ies_left_dist=0;ies_min_dist=0;ies_right_dist=-3;junction_seq=taatagctgatacttTAgaagcatccagatac;read_names=J00121:27:H3GGKBBXX:5:2218:23043:34987;sequence=TATATTTCCAGAAATCGTAATTAATTATAT;start=669770;subtype=PARTIAL_EXTERNAL;support_ref=1;support_variant=1;type=ALTERNATIVE;
scaffold51_11_with_IES	MILORD	internal_eliminated_sequence	669770	669796	.	.	.	ID=MILORD.11.669770.669796;Name=MILORD.11.669770.669796;bounded_by_ta=TRUE;common_boundary=Both;end=669796;ies_id=IESPGM.PTET51.1.11.645469;ies_left_dist=0;ies_min_dist=0;ies_right_dist=0;junction_seq=taatagctgatacttTAttagaagcatccaga;read_names=J00121:27:H3GGKBBXX:5:2220:32644:20533,J00121:27:H3GGKBBXX:5:2220:6938:13552,J00121:27:H3GGKBBXX:5:1115:15260:17772,J00121:27:H3GGKBBXX:5:1206:12652:33897,J00121:27:H3GGKBBXX:5:1216:8065:48808,J00121:27:H3GGKBBXX:5:2107:20912:20392,J00121:27:H3GGKBBXX:5:1227:19086:48069,J00121:27:H3GGKBBXX:5:2115:7567:12884,J00121:27:H3GGKBBXX:5:2128:28260:32103,J00121:27:H3GGKBBXX:5:1119:26088:5481,J00121:27:H3GGKBBXX:5:1104:6076:37800,J00121:27:H3GGKBBXX:5:1205:15645:14818,J00121:27:H3GGKBBXX:5:2205:22029:48210,J00121:27:H3GGKBBXX:5:2208:6482:10581,J00121:27:H3GGKBBXX:5:1217:27803:22415,J00121:27:H3GGKBBXX:5:2123:17908:9385,J00121:27:H3GGKBBXX:5:1111:9658:10528,J00121:27:H3GGKBBXX:5:2120:25621:27813,J00121:27:H3GGKBBXX:5:1107:4320:32261,J00121:27:H3GGKBBXX:5:2217:6512:46750,J00121:27:H3GGKBBXX:5:2102:17716:21852,J00121:27:H3GGKBBXX:5:1111:24830:47542,J00121:27:H3GGKBBXX:5:2119:10764:36077,J00121:27:H3GGKBBXX:5:1110:19695:28200,J00121:27:H3GGKBBXX:5:2207:11079:44851,J00121:27:H3GGKBBXX:5:2107:6147:13869,J00121:27:H3GGKBBXX:5:1101:12286:48034,J00121:27:H3GGKBBXX:5:1211:10196:20674;sequence=TATATTTCCAGAAATCGTAATTAATTA;start=669770;subtype=IES;support_ref=3;support_variant=28;type=IES;
scaffold51_11_with_IES	MILORD	internal_eliminated_sequence	669921	670024	.	.	.	ID=MILORD.11.669921.670024;Name=MILORD.11.669921.670024;bounded_by_ta=TRUE;common_boundary=Both;end=670024;ies_id=IESPGM.PTET51.1.11.645593;ies_left_dist=0;ies_min_dist=0;ies_right_dist=0;junction_seq=tggtagttgaaacaaTAagagattctgaaatt;read_names=J00121:27:H3GGKBBXX:5:1207:19319:27127,J00121:27:H3GGKBBXX:5:2221:28209:36974,J00121:27:H3GGKBBXX:5:1205:17807:25668;sequence=TATATATGATTAGATACTGTTGCTTAAATAAAAATAAGATTGAAACTTTCAATTATAAGAGTAATATTGTATTAAATTTGATTTATCACAATATTATTTGTATG;start=669921;subtype=IES;support_ref=54;support_variant=3;type=IES;
scaffold51_11_with_IES	MILORD	internal_eliminated_sequence	669935	670011	.	.	.	ID=MILORD.11.669935.670011;Name=MILORD.11.669935.670011;bounded_by_ta=TRUE;common_boundary=None;end=670011;ies_id=IESPGM.PTET51.1.11.645593;ies_left_dist=-14;ies_min_dist=13;ies_right_dist=13;junction_seq=atatatatgattagaTAttatttgtatgtaag;read_names=J00121:27:H3GGKBBXX:5:1128:7486:11196,J00121:27:H3GGKBBXX:5:1224:10855:43269,J00121:27:H3GGKBBXX:5:2223:21278:15680;sequence=TACTGTTGCTTAAATAAAAATAAGATTGAAACTTTCAATTATAAGAGTAATATTGTATTAAATTTGATTTATCACAA;start=669935;subtype=INTERNAL;support_ref=58;support_variant=3;type=ALTERNATIVE;
scaffold51_11_with_IES	MILORD	internal_eliminated_sequence	669935	669989	.	.	.	ID=MILORD.11.669935.669989;Name=MILORD.11.669935.669989;bounded_by_ta=TRUE;common_boundary=None;end=669989;ies_id=IESPGM.PTET51.1.11.645593;ies_left_dist=-14;ies_min_dist=14;ies_right_dist=35;junction_seq=atatatatgattagaTAttaaatttgatttat;read_names=J00121:27:H3GGKBBXX:5:2207:10571:8840;sequence=TACTGTTGCTTAAATAAAAATAAGATTGAAACTTTCAATTATAAGAGTAATATTG;start=669935;subtype=INTERNAL;support_ref=29;support_variant=1;type=ALTERNATIVE;
scaffold51_11_with_IES	MILORD	internal_eliminated_sequence	669935	670020	.	.	.	ID=MILORD.11.669935.670020;Name=MILORD.11.669935.670020;bounded_by_ta=TRUE;common_boundary=None;end=670020;ies_id=IESPGM.PTET51.1.11.645593;ies_left_dist=-14;ies_min_dist=4;ies_right_dist=4;junction_seq=atatatatgattagaTAtgtaagagattctga;read_names=J00121:27:H3GGKBBXX:5:1103:8816:4602,J00121:27:H3GGKBBXX:5:1111:27783:22274;sequence=TACTGTTGCTTAAATAAAAATAAGATTGAAACTTTCAATTATAAGAGTAATATTGTATTAAATTTGATTTATCACAATATTATTTG;start=669935;subtype=INTERNAL;support_ref=29;support_variant=2;type=ALTERNATIVE;
scaffold51_11_with_IES	MILORD	internal_eliminated_sequence	669945	670011	.	.	.	ID=MILORD.11.669945.670011;Name=MILORD.11.669945.670011;bounded_by_ta=TRUE;common_boundary=None;end=670011;ies_id=IESPGM.PTET51.1.11.645593;ies_left_dist=-24;ies_min_dist=13;ies_right_dist=13;junction_seq=ttagatactgttgctTAttatttgtatgtaag;read_names=J00121:27:H3GGKBBXX:5:2117:29346:37466;sequence=TAAATAAAAATAAGATTGAAACTTTCAATTATAAGAGTAATATTGTATTAAATTTGATTTATCACAA;start=669945;subtype=INTERNAL;support_ref=31;support_variant=1;type=ALTERNATIVE;
scaffold51_11_with_IES	MILORD	internal_eliminated_sequence	670277	670304	.	.	.	ID=MILORD.11.670277.670304;Name=MILORD.11.670277.670304;bounded_by_ta=TRUE;common_boundary=Both;end=670304;ies_id=IESPGM.PTET51.1.11.645845;ies_left_dist=0;ies_min_dist=0;ies_right_dist=0;junction_seq=gaatagctttacaatTAcattatttaaattat;read_names=J00121:27:H3GGKBBXX:5:1213:21440:47014,J00121:27:H3GGKBBXX:5:2207:8968:6062,J00121:27:H3GGKBBXX:5:2218:11495:48104,J00121:27:H3GGKBBXX:5:1226:4269:45572,J00121:27:H3GGKBBXX:5:2105:15767:8805,J00121:27:H3GGKBBXX:5:2218:4442:41932,J00121:27:H3GGKBBXX:5:2218:4269:41950;sequence=TATTATAGACATAACAAAGGAAAGAATA;start=670277;subtype=IES;support_ref=102;support_variant=7;type=IES;
scaffold51_11_with_IES	MILORD	internal_eliminated_sequence	670430	670457	.	.	.	ID=MILORD.11.670430.670457;Name=MILORD.11.670430.670457;bounded_by_ta=TRUE;common_boundary=Both;end=670457;ies_id=IESPGM.PTET51.1.11.645970;ies_left_dist=0;ies_min_dist=0;ies_right_dist=0;junction_seq=agacagcgtttacctTAgctaatttaaatcga;read_names=J00121:27:H3GGKBBXX:5:2208:25215:45256,J00121:27:H3GGKBBXX:5:1226:28341:30943,J00121:27:H3GGKBBXX:5:2215:19116:2861,J00121:27:H3GGKBBXX:5:2212:23723:48368,J00121:27:H3GGKBBXX:5:2218:5792:47049,J00121:27:H3GGKBBXX:5:2218:5233:41229,J00121:27:H3GGKBBXX:5:1218:4655:47155,J00121:27:H3GGKBBXX:5:1120:6593:45801,J00121:27:H3GGKBBXX:5:2226:31487:39453,J00121:27:H3GGKBBXX:5:2213:29315:18669,J00121:27:H3GGKBBXX:5:2122:29447:36974,J00121:27:H3GGKBBXX:5:2121:16163:16172,J00121:27:H3GGKBBXX:5:2121:13656:47524,J00121:27:H3GGKBBXX:5:1110:21755:21219,J00121:27:H3GGKBBXX:5:1215:6045:19038,J00121:27:H3GGKBBXX:5:1126:13017:18388,J00121:27:H3GGKBBXX:5:2207:17736:23821,J00121:27:H3GGKBBXX:5:2219:2737:39576,J00121:27:H3GGKBBXX:5:2124:25469:31664,J00121:27:H3GGKBBXX:5:2209:2260:39734,J00121:27:H3GGKBBXX:5:1204:14620:48034,J00121:27:H3GGKBBXX:5:2102:7801:18212,J00121:27:H3GGKBBXX:5:2114:30523:28569,J00121:27:H3GGKBBXX:5:2120:25469:27057;sequence=TAATATATAATGAGAATTTAATCTACTT;start=670430;subtype=IES;support_ref=36;support_variant=24;type=IES;
scaffold51_11_with_IES	MILORD	internal_eliminated_sequence	670586	670612	.	.	.	ID=MILORD.11.670586.670612;Name=MILORD.11.670586.670612;bounded_by_ta=TRUE;common_boundary=Both;end=670612;ies_id=IESPGM.PTET51.1.11.646098;ies_left_dist=0;ies_min_dist=0;ies_right_dist=0;junction_seq=aaatagctgaattttTAaatatctatgataga;read_names=J00121:27:H3GGKBBXX:5:1221:14966:31329,J00121:27:H3GGKBBXX:5:2207:9942:45379,J00121:27:H3GGKBBXX:5:1221:8024:5024,J00121:27:H3GGKBBXX:5:1110:13941:36024,J00121:27:H3GGKBBXX:5:1218:16041:36640,J00121:27:H3GGKBBXX:5:1127:29214:40051,J00121:27:H3GGKBBXX:5:2221:13575:18863,J00121:27:H3GGKBBXX:5:1220:3955:6202,J00121:27:H3GGKBBXX:5:1225:21958:10669,J00121:27:H3GGKBBXX:5:1110:12560:38697,J00121:27:H3GGKBBXX:5:2207:25104:24982,J00121:27:H3GGKBBXX:5:1228:24434:32930,J00121:27:H3GGKBBXX:5:2211:7628:9121,J00121:27:H3GGKBBXX:5:1221:5000:45854;sequence=TATATTTTTTTATTTCTTAGGTTATTA;start=670586;subtype=IES;support_ref=9;support_variant=14;type=IES;
scaffold51_11_with_IES	MILORD	internal_eliminated_sequence	670719	670774	.	.	.	ID=MILORD.11.670719.670774;Name=MILORD.11.670719.670774;bounded_by_ta=TRUE;common_boundary=Both;end=670774;ies_id=IESPGM.PTET51.1.11.646204;ies_left_dist=0;ies_min_dist=0;ies_right_dist=0;junction_seq=aggtagaatctatatTAatacataggtgcatt;read_names=J00121:27:H3GGKBBXX:5:1123:7080:24806;sequence=TAATATTGTAGAATTAGATTGTTCTTTCTGTTAACTATCAGTTGAAAATATCAAAA;start=670719;subtype=IES;support_ref=22;support_variant=1;type=IES;
scaffold51_11_with_IES	MILORD	internal_eliminated_sequence	670794	670820	.	.	.	ID=MILORD.11.670794.670820;Name=MILORD.11.670794.670820;bounded_by_ta=TRUE;common_boundary=Both;end=670820;ies_id=IESPGM.PTET51.1.11.646223;ies_left_dist=0;ies_min_dist=0;ies_right_dist=0;junction_seq=acataggtgcattgtTActcaaagaagagaga;read_names=J00121:27:H3GGKBBXX:5:1110:11637:42829,J00121:27:H3GGKBBXX:5:2103:8917:26195,J00121:27:H3GGKBBXX:5:1115:12662:19214,J00121:27:H3GGKBBXX:5:2126:3549:10950,J00121:27:H3GGKBBXX:5:1223:24556:17526,J00121:27:H3GGKBBXX:5:2106:18243:19988,J00121:27:H3GGKBBXX:5:1220:26778:46557,J00121:27:H3GGKBBXX:5:1112:19441:42987,J00121:27:H3GGKBBXX:5:2202:22079:32859,J00121:27:H3GGKBBXX:5:2206:16041:12550,J00121:27:H3GGKBBXX:5:1113:18304:13869,J00121:27:H3GGKBBXX:5:1111:22993:32015;sequence=TAATCCAGATTAATTTAAATGAAGAGA;start=670794;subtype=IES;support_ref=57;support_variant=12;type=IES;
scaffold51_11_with_IES	MILORD	internal_eliminated_sequence	670946	670974	.	.	.	ID=MILORD.11.670946.670974;Name=MILORD.11.670946.670974;bounded_by_ta=TRUE;common_boundary=Both;end=670974;ies_id=IESPGM.PTET51.1.11.646348;ies_left_dist=0;ies_min_dist=0;ies_right_dist=0;junction_seq=atttaggaatttgttTAtttttgtagcaagat;read_names=J00121:27:H3GGKBBXX:5:1122:21947:37097,J00121:27:H3GGKBBXX:5:1211:19725:48403,J00121:27:H3GGKBBXX:5:1215:12012:27408,J00121:27:H3GGKBBXX:5:2213:12357:22133,J00121:27:H3GGKBBXX:5:1109:18588:37326,J00121:27:H3GGKBBXX:5:2124:15585:29659,J00121:27:H3GGKBBXX:5:1221:7314:14836,J00121:27:H3GGKBBXX:5:1128:15524:21887,J00121:27:H3GGKBBXX:5:2212:30218:41264,J00121:27:H3GGKBBXX:5:1106:20912:30204,J00121:27:H3GGKBBXX:5:1106:17949:4004,J00121:27:H3GGKBBXX:5:2218:13667:30978,J00121:27:H3GGKBBXX:5:1118:14306:17245,J00121:27:H3GGKBBXX:5:2102:5964:33703,J00121:27:H3GGKBBXX:5:1226:10795:12919,J00121:27:H3GGKBBXX:5:1225:10247:45836,J00121:27:H3GGKBBXX:5:1112:23115:6695,J00121:27:H3GGKBBXX:5:2125:3488:38838,J00121:27:H3GGKBBXX:5:2214:17766:18986,J00121:27:H3GGKBBXX:5:2215:23510:8013,J00121:27:H3GGKBBXX:5:1219:13250:20832,J00121:27:H3GGKBBXX:5:1104:18213:4215,J00121:27:H3GGKBBXX:5:2202:25885:48245,J00121:27:H3GGKBBXX:5:2207:6816:13447,J00121:27:H3GGKBBXX:5:2105:16985:13904,J00121:27:H3GGKBBXX:5:2227:13129:46504,J00121:27:H3GGKBBXX:5:2207:6948:13429,J00121:27:H3GGKBBXX:5:2201:18578:44271,J00121:27:H3GGKBBXX:5:1219:16051:1666,J00121:27:H3GGKBBXX:5:1211:19898:24788,J00121:27:H3GGKBBXX:5:2222:2311:36376,J00121:27:H3GGKBBXX:5:2107:15229:41282,J00121:27:H3GGKBBXX:5:2225:2209:10844,J00121:27:H3GGKBBXX:5:2210:15118:11407,J00121:27:H3GGKBBXX:5:1119:6664:2422,J00121:27:H3GGKBBXX:5:1111:32238:19865,J00121:27:H3GGKBBXX:5:1212:3498:46416,J00121:27:H3GGKBBXX:5:2221:12418:21360,J00121:27:H3GGKBBXX:5:1211:19624:40737,J00121:27:H3GGKBBXX:5:2216:21897:4585,J00121:27:H3GGKBBXX:5:2217:26778:13464,J00121:27:H3GGKBBXX:5:2111:25631:41299,J00121:27:H3GGKBBXX:5:2214:16792:37835,J00121:27:H3GGKBBXX:5:1103:13900:26177,J00121:27:H3GGKBBXX:5:2116:13839:9508,J00121:27:H3GGKBBXX:5:1103:17086:21782;sequence=TAAAGTTATTTGATTGAATTATCTTAGAT;start=670946;subtype=IES;support_ref=18;support_variant=46;type=IES;
scaffold51_11_with_IES	MILORD	internal_eliminated_sequence	672108	672166	.	.	.	ID=MILORD.11.672108.672166;Name=MILORD.11.672108.672166;bounded_by_ta=TRUE;common_boundary=None;end=672166;ies_id=IESPGM.PTET51.1.11.647501;ies_left_dist=20;ies_min_dist=20;ies_right_dist=25;junction_seq=aatgtcattataatgTAattaaaatggtttcg;read_names=J00121:27:H3GGKBBXX:5:2209:22495:21553,J00121:27:H3GGKBBXX:5:1227:11535:26406,J00121:27:H3GGKBBXX:5:2106:11941:36183;sequence=TATTGAAGAGTGTGTAATGCTATTGTCAAAATTCTATAGAATTAAAAACAAAGTTGCAA;start=672108;subtype=OVERLAPPING;support_ref=102;support_variant=3;type=ALTERNATIVE;
scaffold51_11_with_IES	MILORD	internal_eliminated_sequence	672128	672191	.	.	.	ID=MILORD.11.672128.672191;Name=MILORD.11.672128.672191;bounded_by_ta=TRUE;common_boundary=Both;end=672191;ies_id=IESPGM.PTET51.1.11.647501;ies_left_dist=0;ies_min_dist=0;ies_right_dist=0;junction_seq=aagagtgtgtaatgcTAccataaggattaagt;read_names=J00121:27:H3GGKBBXX:5:1107:21633:44851,J00121:27:H3GGKBBXX:5:1220:11860:11108,J00121:27:H3GGKBBXX:5:1204:30056:46680,J00121:27:H3GGKBBXX:5:2227:28676:9719,J00121:27:H3GGKBBXX:5:2110:19502:13728,J00121:27:H3GGKBBXX:5:1119:23196:24700,J00121:27:H3GGKBBXX:5:2207:23145:5341,J00121:27:H3GGKBBXX:5:1202:19228:44341,J00121:27:H3GGKBBXX:5:1122:23541:29835,J00121:27:H3GGKBBXX:5:2225:4219:41827,J00121:27:H3GGKBBXX:5:1126:9120:44834,J00121:27:H3GGKBBXX:5:1112:27214:5112,J00121:27:H3GGKBBXX:5:1101:16467:34776,J00121:27:H3GGKBBXX:5:2209:10176:32631,J00121:27:H3GGKBBXX:5:1105:22698:30661,J00121:27:H3GGKBBXX:5:2226:7973:8453,J00121:27:H3GGKBBXX:5:2105:16721:12743,J00121:27:H3GGKBBXX:5:1208:22526:13693;sequence=TATTGTCAAAATTCTATAGAATTAAAAACAAAGTTGCAATAATTAAAATGGTTTCGAATATCAA;start=672128;subtype=IES;support_ref=82;support_variant=18;type=IES;
scaffold51_11_with_IES	MILORD	internal_eliminated_sequence	672544	672587	.	.	.	ID=MILORD.11.672544.672587;Name=MILORD.11.672544.672587;bounded_by_ta=TRUE;common_boundary=Both;end=672587;ies_id=IESPGM.PTET51.1.11.647853;ies_left_dist=0;ies_min_dist=0;ies_right_dist=0;junction_seq=aagatttggaactggTAatttaatgatcttat;read_names=J00121:27:H3GGKBBXX:5:2227:20354:25580,J00121:27:H3GGKBBXX:5:2225:23754:20533,J00121:27:H3GGKBBXX:5:2117:6045:13130,J00121:27:H3GGKBBXX:5:1222:18132:36358,J00121:27:H3GGKBBXX:5:2223:26392:29395,J00121:27:H3GGKBBXX:5:2119:15311:8576,J00121:27:H3GGKBBXX:5:1127:9922:45766,J00121:27:H3GGKBBXX:5:2114:27154:5042,J00121:27:H3GGKBBXX:5:1212:30878:43322,J00121:27:H3GGKBBXX:5:2122:27204:27567,J00121:27:H3GGKBBXX:5:2215:23023:17051,J00121:27:H3GGKBBXX:5:2209:26047:47471;sequence=TATGGTCAAAGTAGGTTGTGTGATTAAATATTAGAAATCAACAG;start=672544;subtype=IES;support_ref=45;support_variant=12;type=IES;
scaffold51_11_with_IES	MILORD	internal_eliminated_sequence	673154	673209	.	.	.	ID=MILORD.11.673154.673209;Name=MILORD.11.673154.673209;bounded_by_ta=TRUE;common_boundary=Both;end=673209;ies_id=IESPGM.PTET51.1.11.648419;ies_left_dist=0;ies_min_dist=0;ies_right_dist=0;junction_seq=attgaatttatgctgTActattcctcttattg;read_names=J00121:27:H3GGKBBXX:5:1128:21136:19548,J00121:27:H3GGKBBXX:5:2225:31578:42284,J00121:27:H3GGKBBXX:5:2222:12073:5042,J00121:27:H3GGKBBXX:5:1206:8958:48983,J00121:27:H3GGKBBXX:5:1205:4036:29694,J00121:27:H3GGKBBXX:5:2222:12124:5095,J00121:27:H3GGKBBXX:5:1222:12175:34618,J00121:27:H3GGKBBXX:5:1210:18670:18827,J00121:27:H3GGKBBXX:5:2219:24424:16243,J00121:27:H3GGKBBXX:5:2101:8471:47893,J00121:27:H3GGKBBXX:5:2227:8379:48403,J00121:27:H3GGKBBXX:5:1208:20486:28727;sequence=TATTATTAATTGAACTTAATATTTTACTTTAATTAAATATTGAAATGCATTTACAA;start=673154;subtype=IES;support_ref=1;support_variant=12;type=IES;
scaffold51_11_with_IES	MILORD	internal_eliminated_sequence	673304	673331	.	.	.	ID=MILORD.11.673304.673331;Name=MILORD.11.673304.673331;bounded_by_ta=TRUE;common_boundary=Both;end=673331;ies_id=IESPGM.PTET51.1.11.648513;ies_left_dist=0;ies_min_dist=0;ies_right_dist=0;junction_seq=atcccctaaagtatgTActatcgtttcacctt;read_names=J00121:27:H3GGKBBXX:5:2212:8643:5851;sequence=TATTAGGTAATTTAATATGATTTAATTA;start=673304;subtype=IES;support_ref=1;support_variant=1;type=IES;
scaffold51_11_with_IES	MILORD	internal_eliminated_sequence	673366	673462	.	.	.	ID=MILORD.11.673366.673462;Name=MILORD.11.673366.673462;bounded_by_ta=TRUE;common_boundary=Both;end=673462;ies_id=IESPGM.PTET51.1.11.648547;ies_left_dist=0;ies_min_dist=0;ies_right_dist=0;junction_seq=taaaaagcagcttacTAtccaaaatattctag;read_names=J00121:27:H3GGKBBXX:5:1217:21684:45818,J00121:27:H3GGKBBXX:5:2209:18396:32877,J00121:27:H3GGKBBXX:5:1109:11891:3002,J00121:27:H3GGKBBXX:5:1115:19492:41458,J00121:27:H3GGKBBXX:5:2223:19877:44552,J00121:27:H3GGKBBXX:5:2101:25692:17350;sequence=TACACTCAGTCAGATGAACTTATAATTAAATTTTAAAGGAACAATTAATATTAGATTGCTTGATATTTTAAGAATTTAATTTATAATAATAAGATTG;start=673366;subtype=IES;support_ref=2;support_variant=6;type=IES;
scaffold51_11_with_IES	MILORD	internal_eliminated_sequence	673366	673451	.	.	.	ID=MILORD.11.673366.673451;Name=MILORD.11.673366.673451;bounded_by_ta=TRUE;common_boundary=LEFT;end=673451;ies_id=IESPGM.PTET51.1.11.648547;ies_left_dist=0;ies_min_dist=0;ies_right_dist=11;junction_seq=taaaaagcagcttacTAataagattgtatcca;read_names=J00121:27:H3GGKBBXX:5:1207:2960:15029;sequence=TACACTCAGTCAGATGAACTTATAATTAAATTTTAAAGGAACAATTAATATTAGATTGCTTGATATTTTAAGAATTTAATTTATAA;start=673366;subtype=PARTIAL_INTERNAL;support_ref=1;support_variant=1;type=ALTERNATIVE;
scaffold51_11_with_IES	MILORD	internal_eliminated_sequence	674739	674885	.	.	.	ID=MILORD.11.674739.674885;Name=MILORD.11.674739.674885;bounded_by_ta=TRUE;common_boundary=RIGHT;end=674885;ies_id=IESPGM.PTET51.1.11.649833;ies_left_dist=10;ies_min_dist=0;ies_right_dist=0;junction_seq=gaaagtaagataactTAgttcttttagatctt;read_names=J00121:27:H3GGKBBXX:5:1202:8014:3283,J00121:27:H3GGKBBXX:5:1104:16650:7134,J00121:27:H3GGKBBXX:5:2202:24363:31822;sequence=TACGGGCAAATATACTTCTTGTAAATAAACTATTGTAATTAACAAAAATATATTGATAAATTTAATTATTATACTAAAAAATTTACAACTAGAATATTAAATCGTAGTAATTTCTTCAAATTTTAGAAAACTTTTCTGCAAACACTA;start=674739;subtype=PARTIAL_EXTERNAL;support_ref=12;support_variant=3;type=ALTERNATIVE;
scaffold51_11_with_IES	MILORD	internal_eliminated_sequence	674749	674885	.	.	.	ID=MILORD.11.674749.674885;Name=MILORD.11.674749.674885;bounded_by_ta=TRUE;common_boundary=Both;end=674885;ies_id=IESPGM.PTET51.1.11.649833;ies_left_dist=0;ies_min_dist=0;ies_right_dist=0;junction_seq=taacttacgggcaaaTAgttcttttagatctt;read_names=J00121:27:H3GGKBBXX:5:2107:4381:13025,J00121:27:H3GGKBBXX:5:2204:14042:45027,J00121:27:H3GGKBBXX:5:2114:31426:22467,J00121:27:H3GGKBBXX:5:2222:6715:30081,J00121:27:H3GGKBBXX:5:1117:4777:15610,J00121:27:H3GGKBBXX:5:2202:16315:38029,J00121:27:H3GGKBBXX:5:2121:29883:5517;sequence=TATACTTCTTGTAAATAAACTATTGTAATTAACAAAAATATATTGATAAATTTAATTATTATACTAAAAAATTTACAACTAGAATATTAAATCGTAGTAATTTCTTCAAATTTTAGAAAACTTTTCTGCAAACACTA;start=674749;subtype=IES;support_ref=4;support_variant=7;type=IES;
scaffold51_11_with_IES	MILORD	internal_eliminated_sequence	675651	675716	.	.	.	ID=MILORD.11.675651.675716;Name=MILORD.11.675651.675716;bounded_by_ta=TRUE;common_boundary=Both;end=675716;ies_id=IESPGM.PTET51.1.11.650598;ies_left_dist=0;ies_min_dist=0;ies_right_dist=0;junction_seq=tgtatgtggatcaacTAgtaatacaaaaaaaa;read_names=J00121:27:H3GGKBBXX:5:1108:27509:45854,J00121:27:H3GGKBBXX:5:1126:18751:23329,J00121:27:H3GGKBBXX:5:1206:28584:15785,J00121:27:H3GGKBBXX:5:2112:9922:39365,J00121:27:H3GGKBBXX:5:1220:26494:13675,J00121:27:H3GGKBBXX:5:1115:29437:47682,J00121:27:H3GGKBBXX:5:2203:5700:18265;sequence=TATAATTGATGATAATTTTTCCATTCAAATTCAATAAGGATTTTAGAAATTCTATTGGTTTTATTG;start=675651;subtype=IES;support_ref=3;support_variant=7;type=IES;
scaffold51_11_with_IES	MILORD	internal_eliminated_sequence	677120	677148	.	.	.	ID=MILORD.11.677120.677148;Name=MILORD.11.677120.677148;bounded_by_ta=TRUE;common_boundary=Both;end=677148;ies_id=IESPGM.PTET51.1.11.652001;ies_left_dist=0;ies_min_dist=0;ies_right_dist=0;junction_seq=agacttttgaacatgTAgtaacaaactaattc;read_names=J00121:27:H3GGKBBXX:5:1128:1712:24648,J00121:27:H3GGKBBXX:5:2204:23967:34934,J00121:27:H3GGKBBXX:5:1110:14012:7310,J00121:27:H3GGKBBXX:5:1127:18974:11196,J00121:27:H3GGKBBXX:5:2220:3011:28094,J00121:27:H3GGKBBXX:5:2203:3417:14414,J00121:27:H3GGKBBXX:5:1101:19948:40420,J00121:27:H3GGKBBXX:5:2115:17543:10370,J00121:27:H3GGKBBXX:5:2116:6106:13130,J00121:27:H3GGKBBXX:5:1224:23652:42442,J00121:27:H3GGKBBXX:5:1207:4137:24736,J00121:27:H3GGKBBXX:5:1214:9973:33264,J00121:27:H3GGKBBXX:5:2211:13961:10000,J00121:27:H3GGKBBXX:5:1227:11779:22186,J00121:27:H3GGKBBXX:5:2227:16163:6572,J00121:27:H3GGKBBXX:5:2221:22912:30609;sequence=TATAATTATATCAACTGTCACTCTATCCA;start=677120;subtype=IES;support_ref=147;support_variant=16;type=IES;
scaffold51_11_with_IES	MILORD	internal_eliminated_sequence	677556	677595	.	.	.	ID=MILORD.11.677556.677595;Name=MILORD.11.677556.677595;bounded_by_ta=TRUE;common_boundary=RIGHT;end=677595;ies_id=IESPGM.PTET51.1.11.652419;ies_left_dist=11;ies_min_dist=0;ies_right_dist=0;junction_seq=tttatttatatttatTAatttcaaaaatattt;read_names=J00121:27:H3GGKBBXX:5:2225:4198:31945;sequence=TATGAGTTAATTATAAATAAATTAAATATATAGCGCATTA;start=677556;subtype=PARTIAL_EXTERNAL;support_ref=12;support_variant=1;type=ALTERNATIVE;
scaffold51_11_with_IES	MILORD	internal_eliminated_sequence	677567	677595	.	.	.	ID=MILORD.11.677567.677595;Name=MILORD.11.677567.677595;bounded_by_ta=TRUE;common_boundary=Both;end=677595;ies_id=IESPGM.PTET51.1.11.652419;ies_left_dist=0;ies_min_dist=0;ies_right_dist=0;junction_seq=ttattatgagttaatTAatttcaaaaatattt;read_names=J00121:27:H3GGKBBXX:5:2202:22668:43234,J00121:27:H3GGKBBXX:5:1101:10480:46029,J00121:27:H3GGKBBXX:5:2218:4493:37800,J00121:27:H3GGKBBXX:5:2227:17066:9016,J00121:27:H3GGKBBXX:5:2108:8217:44957,J00121:27:H3GGKBBXX:5:2212:10105:17808,J00121:27:H3GGKBBXX:5:2108:4767:8242,J00121:27:H3GGKBBXX:5:1215:22181:29905;sequence=TATAAATAAATTAAATATATAGCGCATTA;start=677567;subtype=IES;support_ref=8;support_variant=8;type=IES;
scaffold51_11_with_IES	MILORD	internal_eliminated_sequence	677608	677791	.	.	.	ID=MILORD.11.677608.677791;Name=MILORD.11.677608.677791;bounded_by_ta=TRUE;common_boundary=RIGHT;end=677791;ies_id=IESPGM.PTET51.1.11.652497;ies_left_dist=139;ies_min_dist=0;ies_right_dist=0;junction_seq=ttataatttcaaaaaTAgatttattagtaata;read_names=J00121:27:H3GGKBBXX:5:1116:12469:33088;sequence=TATTTTTCTAAAAAACTGTGCTTGTATGATAAGTATAATTGGTTAATTTAATCTTTTAAATATTCATAAAAGGCCTATACCATTTCTTATTAATCTCTATTAAGAATTCAGGGTTCAATAAATTCTTAATTGTAAGAAATACAGACAATACCAAAATGTATGATGTAATCAATTAAATTAAGTA;start=677608;subtype=PARTIAL_EXTERNAL;support_ref=1;support_variant=1;type=ALTERNATIVE;
scaffold51_11_with_IES	MILORD	internal_eliminated_sequence	677632	677684	.	.	.	ID=MILORD.11.677632.677684;Name=MILORD.11.677632.677684;bounded_by_ta=TRUE;common_boundary=LEFT;end=677684;ies_id=IESPGM.PTET51.1.11.652455;ies_left_dist=0;ies_min_dist=0;ies_right_dist=20;junction_seq=aaaaaactgtgcttgTAccatttcttattaat;read_names=J00121:27:H3GGKBBXX:5:1216:6725:27918;sequence=TATGATAAGTATAATTGGTTAATTTAATCTTTTAAATATTCATAAAAGGCCTA;start=677632;subtype=PARTIAL_INTERNAL;support_ref=0;support_variant=1;type=ALTERNATIVE;
scaffold51_11_with_IES	MILORD	internal_eliminated_sequence	677641	677684	.	.	.	ID=MILORD.11.677641.677684;Name=MILORD.11.677641.677684;bounded_by_ta=TRUE;common_boundary=None;end=677684;ies_id=IESPGM.PTET51.1.11.652455;ies_left_dist=-9;ies_min_dist=9;ies_right_dist=20;junction_seq=tgcttgtatgataagTAccatttcttattaat;read_names=J00121:27:H3GGKBBXX:5:1215:29823:36780;sequence=TATAATTGGTTAATTTAATCTTTTAAATATTCATAAAAGGCCTA;start=677641;subtype=INTERNAL;support_ref=0;support_variant=1;type=ALTERNATIVE;
scaffold51_11_with_IES	MILORD	internal_eliminated_sequence	677747	677791	.	.	.	ID=MILORD.11.677747.677791;Name=MILORD.11.677747.677791;bounded_by_ta=TRUE;common_boundary=Both;end=677791;ies_id=IESPGM.PTET51.1.11.652497;ies_left_dist=0;ies_min_dist=0;ies_right_dist=0;junction_seq=cttaattgtaagaaaTAgatttattagtaata;read_names=J00121:27:H3GGKBBXX:5:1120:13352:29026,J00121:27:H3GGKBBXX:5:1215:18284:3108,J00121:27:H3GGKBBXX:5:2203:15412:5270,J00121:27:H3GGKBBXX:5:1119:15960:23557,J00121:27:H3GGKBBXX:5:2218:22871:18687,J00121:27:H3GGKBBXX:5:1125:9688:15012,J00121:27:H3GGKBBXX:5:1110:3995:13377,J00121:27:H3GGKBBXX:5:2110:6756:14291,J00121:27:H3GGKBBXX:5:2110:30513:35831,J00121:27:H3GGKBBXX:5:1108:5842:23329,J00121:27:H3GGKBBXX:5:2220:6806:44588,J00121:27:H3GGKBBXX:5:1224:21034:30626,J00121:27:H3GGKBBXX:5:1202:19045:4251,J00121:27:H3GGKBBXX:5:2216:7679:10651;sequence=TACAGACAATACCAAAATGTATGATGTAATCAATTAAATTAAGTA;start=677747;subtype=IES;support_ref=0;support_variant=14;type=IES;
scaffold51_11_with_IES	MILORD	internal_eliminated_sequence	677747	677856	.	.	.	ID=MILORD.11.677747.677856;Name=MILORD.11.677747.677856;bounded_by_ta=TRUE;common_boundary=LEFT;end=677856;ies_id=IESPGM.PTET51.1.11.652497;ies_left_dist=0;ies_min_dist=0;ies_right_dist=-65;junction_seq=cttaattgtaagaaaTAatagctttaggatta;read_names=J00121:27:H3GGKBBXX:5:2109:6137:45080;sequence=TACAGACAATACCAAAATGTATGATGTAATCAATTAAATTAAGTATAGATTTATTAGTAATAGAGTGAGTAAAATTTCTCATCAGTTGGAAAATTATAATAAAGGGAGTG;start=677747;subtype=PARTIAL_EXTERNAL;support_ref=0;support_variant=1;type=ALTERNATIVE;
scaffold51_11_with_IES	MILORD	internal_eliminated_sequence	678145	678222	.	.	.	ID=MILORD.11.678145.678222;Name=MILORD.11.678145.678222;bounded_by_ta=TRUE;common_boundary=Both;end=678222;ies_id=IESPGM.PTET51.1.11.652850;ies_left_dist=0;ies_min_dist=0;ies_right_dist=0;junction_seq=ttcatttagacattcTAatattaatcgagtta;read_names=J00121:27:H3GGKBBXX:5:1101:28929:9561,J00121:27:H3GGKBBXX:5:1112:6035:3547,J00121:27:H3GGKBBXX:5:2110:30127:41669,J00121:27:H3GGKBBXX:5:1215:3092:42583,J00121:27:H3GGKBBXX:5:2220:15412:33264,J00121:27:H3GGKBBXX:5:2107:13484:25421,J00121:27:H3GGKBBXX:5:2203:25824:7908,J00121:27:H3GGKBBXX:5:1227:17837:40174,J00121:27:H3GGKBBXX:5:2225:10703:34600,J00121:27:H3GGKBBXX:5:1121:29548:32156,J00121:27:H3GGKBBXX:5:1105:27499:6132,J00121:27:H3GGKBBXX:5:1211:4330:41915,J00121:27:H3GGKBBXX:5:2220:32106:30820,J00121:27:H3GGKBBXX:5:1106:17472:7011,J00121:27:H3GGKBBXX:5:1115:27194:42319,J00121:27:H3GGKBBXX:5:2221:15412:19865,J00121:27:H3GGKBBXX:5:2206:23926:30327,J00121:27:H3GGKBBXX:5:2107:13646:25386,J00121:27:H3GGKBBXX:5:2219:15980:8682,J00121:27:H3GGKBBXX:5:2110:9506:3301,J00121:27:H3GGKBBXX:5:2205:13677:42214,J00121:27:H3GGKBBXX:5:2215:13606:36640,J00121:27:H3GGKBBXX:5:1127:6238:29008,J00121:27:H3GGKBBXX:5:2219:30695:30837,J00121:27:H3GGKBBXX:5:1101:28250:20023,J00121:27:H3GGKBBXX:5:2223:26220:41757,J00121:27:H3GGKBBXX:5:1115:10784:17227,J00121:27:H3GGKBBXX:5:1228:26108:46205,J00121:27:H3GGKBBXX:5:1228:5051:15381,J00121:27:H3GGKBBXX:5:2202:6451:28850,J00121:27:H3GGKBBXX:5:2228:20476:46047,J00121:27:H3GGKBBXX:5:2208:12976:29395,J00121:27:H3GGKBBXX:5:1120:10795:38592,J00121:27:H3GGKBBXX:5:2211:4838:4567,J00121:27:H3GGKBBXX:5:2111:23246:44341,J00121:27:H3GGKBBXX:5:1213:10602:3055,J00121:27:H3GGKBBXX:5:1222:10531:3037,J00121:27:H3GGKBBXX:5:1211:5264:11565;sequence=TACACACCATCTAAGTTATTTTCCTTAATCCATAATAAATCTAAGTTAAATTATTGTTCCGCATTCAAACACTTACTG;start=678145;subtype=IES;support_ref=62;support_variant=38;type=IES;
scaffold51_11_with_IES	MILORD	internal_eliminated_sequence	678156	678222	.	.	.	ID=MILORD.11.678156.678222;Name=MILORD.11.678156.678222;bounded_by_ta=TRUE;common_boundary=RIGHT;end=678222;ies_id=IESPGM.PTET51.1.11.652850;ies_left_dist=-11;ies_min_dist=0;ies_right_dist=0;junction_seq=attctacacaccatcTAatattaatcgagtta;read_names=J00121:27:H3GGKBBXX:5:1226:14022:42882;sequence=TAAGTTATTTTCCTTAATCCATAATAAATCTAAGTTAAATTATTGTTCCGCATTCAAACACTTACTG;start=678156;subtype=PARTIAL_INTERNAL;support_ref=33;support_variant=1;type=ALTERNATIVE;
scaffold51_11_with_IES	MILORD	internal_eliminated_sequence	678218	678274	.	.	.	ID=MILORD.11.678218.678274;Name=MILORD.11.678218.678274;bounded_by_ta=TRUE;common_boundary=None;end=678274;ies_id=IESPGM.PTET51.1.11.652850;ies_left_dist=-73;ies_min_dist=52;ies_right_dist=-52;junction_seq=ccgcattcaaacactTAagaggcaatagttaa;read_names=J00121:27:H3GGKBBXX:5:1126:10216:4919;sequence=TACTGTAATATTAATCGAGTTAAATTGTAAATCACAATTTTGTTGTAAACTCATCAA;start=678218;subtype=OVERLAPPING;support_ref=36;support_variant=1;type=ALTERNATIVE;
scaffold51_11_with_IES	MILORD	internal_eliminated_sequence	680299	680408	.	.	.	ID=MILORD.11.680299.680408;Name=MILORD.11.680299.680408;bounded_by_ta=TRUE;common_boundary=LEFT;end=680408;ies_id=IESPGM.PTET51.1.11.654926;ies_left_dist=0;ies_min_dist=0;ies_right_dist=-3;junction_seq=ataggaaagatttgtTAgagaaattgaatata;read_names=J00121:27:H3GGKBBXX:5:2116:22790:19425;sequence=TAGACTAGGTTTGAATGAATTTTATAATTTTCAACAAAATTCTCATAGCATCCAATCATTAATTCTAATTTATTTATAAAATTCTTAAATTATATAAGAATATACTGTAA;start=680299;subtype=PARTIAL_EXTERNAL;support_ref=1;support_variant=1;type=ALTERNATIVE;
scaffold51_11_with_IES	MILORD	internal_eliminated_sequence	680299	680405	.	.	.	ID=MILORD.11.680299.680405;Name=MILORD.11.680299.680405;bounded_by_ta=TRUE;common_boundary=Both;end=680405;ies_id=IESPGM.PTET51.1.11.654926;ies_left_dist=0;ies_min_dist=0;ies_right_dist=0;junction_seq=ataggaaagatttgtTAatagagaaattgaat;read_names=J00121:27:H3GGKBBXX:5:1128:2595:43409,J00121:27:H3GGKBBXX:5:1117:17046:43831,J00121:27:H3GGKBBXX:5:1217:17594:19144,J00121:27:H3GGKBBXX:5:1217:22962:2844,J00121:27:H3GGKBBXX:5:1215:22881:23593,J00121:27:H3GGKBBXX:5:1106:19725:42425,J00121:27:H3GGKBBXX:5:1106:28432:22133,J00121:27:H3GGKBBXX:5:1126:30239:21324,J00121:27:H3GGKBBXX:5:1228:6928:3196,J00121:27:H3GGKBBXX:5:1207:26920:27285,J00121:27:H3GGKBBXX:5:1212:10389:16577,J00121:27:H3GGKBBXX:5:2224:2361:13042,J00121:27:H3GGKBBXX:5:2222:9191:11407,J00121:27:H3GGKBBXX:5:2108:23642:47946,J00121:27:H3GGKBBXX:5:2201:22475:23839,J00121:27:H3GGKBBXX:5:2119:18852:43339,J00121:27:H3GGKBBXX:5:2101:11728:27795,J00121:27:H3GGKBBXX:5:2202:17980:39014,J00121:27:H3GGKBBXX:5:1228:28067:39119,J00121:27:H3GGKBBXX:5:2224:13088:7504,J00121:27:H3GGKBBXX:5:2212:30421:31523,J00121:27:H3GGKBBXX:5:1222:8034:14889,J00121:27:H3GGKBBXX:5:2210:22688:36833,J00121:27:H3GGKBBXX:5:1106:28189:14467,J00121:27:H3GGKBBXX:5:2223:16944:9684,J00121:27:H3GGKBBXX:5:1209:21288:21817,J00121:27:H3GGKBBXX:5:2126:17249:34793,J00121:27:H3GGKBBXX:5:2206:16934:14133,J00121:27:H3GGKBBXX:5:1119:8552:5868,J00121:27:H3GGKBBXX:5:2217:26098:41721,J00121:27:H3GGKBBXX:5:1225:6553:23118,J00121:27:H3GGKBBXX:5:1208:22790:47911,J00121:27:H3GGKBBXX:5:1106:28199:14695,J00121:27:H3GGKBBXX:5:2206:18020:9262,J00121:27:H3GGKBBXX:5:1202:23043:25210,J00121:27:H3GGKBBXX:5:2124:24454:31523,J00121:27:H3GGKBBXX:5:1212:8643:33457,J00121:27:H3GGKBBXX:5:1224:19421:23083,J00121:27:H3GGKBBXX:5:2206:24353:32367,J00121:27:H3GGKBBXX:5:1203:27194:10211,J00121:27:H3GGKBBXX:5:2102:20740:23821,J00121:27:H3GGKBBXX:5:2211:10866:29008,J00121:27:H3GGKBBXX:5:2205:19553:33651,J00121:27:H3GGKBBXX:5:1222:24667:35725,J00121:27:H3GGKBBXX:5:2113:19248:44377,J00121:27:H3GGKBBXX:5:1223:23541:41475;sequence=TAGACTAGGTTTGAATGAATTTTATAATTTTCAACAAAATTCTCATAGCATCCAATCATTAATTCTAATTTATTTATAAAATTCTTAAATTATATAAGAATATACTG;start=680299;subtype=IES;support_ref=2;support_variant=46;type=IES;
scaffold51_11_with_IES	MILORD	internal_eliminated_sequence	680304	680405	.	.	.	ID=MILORD.11.680304.680405;Name=MILORD.11.680304.680405;bounded_by_ta=TRUE;common_boundary=RIGHT;end=680405;ies_id=IESPGM.PTET51.1.11.654926;ies_left_dist=-5;ies_min_dist=0;ies_right_dist=0;junction_seq=aaagatttgttagacTAatagagaaattgaat;read_names=J00121:27:H3GGKBBXX:5:2114:13524:5833;sequence=TAGGTTTGAATGAATTTTATAATTTTCAACAAAATTCTCATAGCATCCAATCATTAATTCTAATTTATTTATAAAATTCTTAAATTATATAAGAATATACTG;start=680304;subtype=PARTIAL_INTERNAL;support_ref=0;support_variant=1;type=ALTERNATIVE;
scaffold51_11_with_IES	MILORD	internal_eliminated_sequence	687126	687169	.	.	.	ID=MILORD.11.687126.687169;Name=MILORD.11.687126.687169;bounded_by_ta=TRUE;common_boundary=Both;end=687169;ies_id=IESPGM.PTET51.1.11.661646;ies_left_dist=0;ies_min_dist=0;ies_right_dist=0;junction_seq=gatactttctttttaTAatgtacgtaaatata;read_names=J00121:27:H3GGKBBXX:5:1102:2392:38978,J00121:27:H3GGKBBXX:5:2224:6796:45062,J00121:27:H3GGKBBXX:5:1227:5203:32420,J00121:27:H3GGKBBXX:5:2206:19035:48649,J00121:27:H3GGKBBXX:5:2128:32248:45977,J00121:27:H3GGKBBXX:5:1109:6096:39770,J00121:27:H3GGKBBXX:5:2115:32441:46276;sequence=TATAGTTAAACGTATATATTTAATTTATTTAGTTATTCTGATTA;start=687126;subtype=IES;support_ref=15;support_variant=7;type=IES;
scaffold51_11_with_IES	MILORD	internal_eliminated_sequence	687126	687174	.	.	.	ID=MILORD.11.687126.687174;Name=MILORD.11.687126.687174;bounded_by_ta=TRUE;common_boundary=LEFT;end=687174;ies_id=IESPGM.PTET51.1.11.661646;ies_left_dist=0;ies_min_dist=0;ies_right_dist=-5;junction_seq=gatactttctttttaTAcgtaaatatacaaat;read_names=J00121:27:H3GGKBBXX:5:2211:21775:38662;sequence=TATAGTTAAACGTATATATTTAATTTATTTAGTTATTCTGATTATAATG;start=687126;subtype=PARTIAL_EXTERNAL;support_ref=5;support_variant=1;type=ALTERNATIVE;
scaffold51_11_with_IES	MILORD	internal_eliminated_sequence	687132	687169	.	.	.	ID=MILORD.11.687132.687169;Name=MILORD.11.687132.687169;bounded_by_ta=TRUE;common_boundary=RIGHT;end=687169;ies_id=IESPGM.PTET51.1.11.661646;ies_left_dist=-6;ies_min_dist=0;ies_right_dist=0;junction_seq=ttctttttatatagtTAatgtacgtaaatata;read_names=J00121:27:H3GGKBBXX:5:1106:12357:7926;sequence=TAAACGTATATATTTAATTTATTTAGTTATTCTGATTA;start=687132;subtype=PARTIAL_INTERNAL;support_ref=1;support_variant=1;type=ALTERNATIVE;
scaffold51_11_with_IES	MILORD	internal_eliminated_sequence	690080	690152	.	.	.	ID=MILORD.11.690080.690152;Name=MILORD.11.690080.690152;bounded_by_ta=TRUE;common_boundary=LEFT;end=690152;ies_id=IESPGM.PTET51.1.11.664556;ies_left_dist=0;ies_min_dist=0;ies_right_dist=6;junction_seq=cttcacattcgttgaTAactgtatctgtttat;read_names=J00121:27:H3GGKBBXX:5:2214:26240:36481;sequence=TACAGGCTAAATTGATAAACATTTTTGAGACTATCTATTGAAATAGGTCAAACTATTTTTATAAAAATAGCAT;start=690080;subtype=PARTIAL_INTERNAL;support_ref=1;support_variant=1;type=ALTERNATIVE;
scaffold51_11_with_IES	MILORD	internal_eliminated_sequence	690080	690158	.	.	.	ID=MILORD.11.690080.690158;Name=MILORD.11.690080.690158;bounded_by_ta=TRUE;common_boundary=Both;end=690158;ies_id=IESPGM.PTET51.1.11.664556;ies_left_dist=0;ies_min_dist=0;ies_right_dist=0;junction_seq=cttcacattcgttgaTAtctgtttataacttt;read_names=J00121:27:H3GGKBBXX:5:1211:27133:7574,J00121:27:H3GGKBBXX:5:1228:17959:34442,J00121:27:H3GGKBBXX:5:2223:26149:18986,J00121:27:H3GGKBBXX:5:1214:22749:46188,J00121:27:H3GGKBBXX:5:1215:6390:42847,J00121:27:H3GGKBBXX:5:2220:5893:6677,J00121:27:H3GGKBBXX:5:1111:26220:31382,J00121:27:H3GGKBBXX:5:1120:21440:10194,J00121:27:H3GGKBBXX:5:1217:6959:27092,J00121:27:H3GGKBBXX:5:1125:19197:38521,J00121:27:H3GGKBBXX:5:2219:15148:3618,J00121:27:H3GGKBBXX:5:1214:12327:46698,J00121:27:H3GGKBBXX:5:1110:10571:16964,J00121:27:H3GGKBBXX:5:1111:6948:17544,J00121:27:H3GGKBBXX:5:2205:25388:8629,J00121:27:H3GGKBBXX:5:1115:20202:17931,J00121:27:H3GGKBBXX:5:1205:13565:36464,J00121:27:H3GGKBBXX:5:1220:8186:6431,J00121:27:H3GGKBBXX:5:1122:8806:14572,J00121:27:H3GGKBBXX:5:1113:31304:5059,J00121:27:H3GGKBBXX:5:2105:30594:12023,J00121:27:H3GGKBBXX:5:1123:14286:21782,J00121:27:H3GGKBBXX:5:1209:20730:15223,J00121:27:H3GGKBBXX:5:2223:8207:37308,J00121:27:H3GGKBBXX:5:2214:20090:42249,J00121:27:H3GGKBBXX:5:2218:26859:1226,J00121:27:H3GGKBBXX:5:2218:12773:12620,J00121:27:H3GGKBBXX:5:2223:8197:37361,J00121:27:H3GGKBBXX:5:1125:25712:43339;sequence=TACAGGCTAAATTGATAAACATTTTTGAGACTATCTATTGAAATAGGTCAAACTATTTTTATAAAAATAGCATTAACTG;start=690080;subtype=IES;support_ref=2;support_variant=29;type=IES;
scaffold51_11_with_IES	MILORD	internal_eliminated_sequence	690080	690168	.	.	.	ID=MILORD.11.690080.690168;Name=MILORD.11.690080.690168;bounded_by_ta=TRUE;common_boundary=LEFT;end=690168;ies_id=IESPGM.PTET51.1.11.664556;ies_left_dist=0;ies_min_dist=0;ies_right_dist=-10;junction_seq=cttcacattcgttgaTAactttttaatttatt;read_names=J00121:27:H3GGKBBXX:5:1221:22343:40069;sequence=TACAGGCTAAATTGATAAACATTTTTGAGACTATCTATTGAAATAGGTCAAACTATTTTTATAAAAATAGCATTAACTGTATCTGTTTA;start=690080;subtype=PARTIAL_EXTERNAL;support_ref=1;support_variant=1;type=ALTERNATIVE;
scaffold51_11_with_IES	MILORD	internal_eliminated_sequence	691259	691290	.	.	.	ID=MILORD.11.691259.691290;Name=MILORD.11.691259.691290;bounded_by_ta=TRUE;common_boundary=RIGHT;end=691290;ies_id=IESPGM.PTET51.1.11.665661;ies_left_dist=5;ies_min_dist=0;ies_right_dist=0;junction_seq=aattatgttgccaatTAtttgattatcaatat;read_names=J00121:27:H3GGKBBXX:5:2111:5071:24630;sequence=TAAGTTATAAGTGAATTAGAAATAATTAATTA;start=691259;subtype=PARTIAL_EXTERNAL;support_ref=6;support_variant=1;type=ALTERNATIVE;
scaffold51_11_with_IES	MILORD	internal_eliminated_sequence	691264	691290	.	.	.	ID=MILORD.11.691264.691290;Name=MILORD.11.691264.691290;bounded_by_ta=TRUE;common_boundary=Both;end=691290;ies_id=IESPGM.PTET51.1.11.665661;ies_left_dist=0;ies_min_dist=0;ies_right_dist=0;junction_seq=tgttgccaattaagtTAtttgattatcaatat;read_names=J00121:27:H3GGKBBXX:5:1227:9729:25843,J00121:27:H3GGKBBXX:5:1211:24434:47524,J00121:27:H3GGKBBXX:5:2218:19228:32420,J00121:27:H3GGKBBXX:5:1118:25855:29905,J00121:27:H3GGKBBXX:5:2213:3681:48878,J00121:27:H3GGKBBXX:5:1116:8643:3565,J00121:27:H3GGKBBXX:5:1105:12418:34829,J00121:27:H3GGKBBXX:5:1101:26179:43691,J00121:27:H3GGKBBXX:5:2118:14681:46487,J00121:27:H3GGKBBXX:5:1126:19695:25949,J00121:27:H3GGKBBXX:5:2209:19289:21447,J00121:27:H3GGKBBXX:5:1216:27001:27742,J00121:27:H3GGKBBXX:5:2128:23389:39734,J00121:27:H3GGKBBXX:5:2227:25276:2105,J00121:27:H3GGKBBXX:5:1212:7689:33352,J00121:27:H3GGKBBXX:5:2224:10419:5657,J00121:27:H3GGKBBXX:5:1108:21947:1754,J00121:27:H3GGKBBXX:5:2122:4239:26705,J00121:27:H3GGKBBXX:5:2210:27123:18564,J00121:27:H3GGKBBXX:5:1127:9506:24683,J00121:27:H3GGKBBXX:5:1224:5030:4022,J00121:27:H3GGKBBXX:5:1109:9770:42056,J00121:27:H3GGKBBXX:5:1127:7618:46311,J00121:27:H3GGKBBXX:5:2110:18609:10211,J00121:27:H3GGKBBXX:5:2106:13565:29747,J00121:27:H3GGKBBXX:5:1106:4340:37185,J00121:27:H3GGKBBXX:5:1205:4411:7380,J00121:27:H3GGKBBXX:5:2227:30573:43322,J00121:27:H3GGKBBXX:5:1211:27285:41211,J00121:27:H3GGKBBXX:5:2206:5568:15328,J00121:27:H3GGKBBXX:5:1101:26423:4409,J00121:27:H3GGKBBXX:5:1209:17848:23030,J00121:27:H3GGKBBXX:5:1102:21552:28217,J00121:27:H3GGKBBXX:5:1217:16559:14432,J00121:27:H3GGKBBXX:5:1221:20628:16102,J00121:27:H3GGKBBXX:5:1124:12550:14484,J00121:27:H3GGKBBXX:5:1121:14966:11179,J00121:27:H3GGKBBXX:5:2214:27397:47348,J00121:27:H3GGKBBXX:5:2104:10795:2967,J00121:27:H3GGKBBXX:5:2103:24667:21236,J00121:27:H3GGKBBXX:5:2221:19309:32244,J00121:27:H3GGKBBXX:5:2104:6025:29835,J00121:27:H3GGKBBXX:5:1120:3559:29852,J00121:27:H3GGKBBXX:5:1123:25936:4057,J00121:27:H3GGKBBXX:5:1128:10176:25246,J00121:27:H3GGKBBXX:5:2223:30868:17175,J00121:27:H3GGKBBXX:5:2107:10033:4532,J00121:27:H3GGKBBXX:5:1102:13453:47665,J00121:27:H3GGKBBXX:5:1116:16427:32068,J00121:27:H3GGKBBXX:5:1218:19055:29870,J00121:27:H3GGKBBXX:5:2216:18903:23417;sequence=TATAAGTGAATTAGAAATAATTAATTA;start=691264;subtype=IES;support_ref=6;support_variant=51;type=IES;
scaffold51_11_with_IES	MILORD	internal_eliminated_sequence	692253	692325	.	.	.	ID=MILORD.11.692253.692325;Name=MILORD.11.692253.692325;bounded_by_ta=TRUE;common_boundary=Both;end=692325;ies_id=IESPGM.PTET51.1.11.666623;ies_left_dist=0;ies_min_dist=0;ies_right_dist=0;junction_seq=agctaacgacggattTAccaaacttttcaaag;read_names=J00121:27:H3GGKBBXX:5:2104:13667:4075,J00121:27:H3GGKBBXX:5:1217:16234:3881,J00121:27:H3GGKBBXX:5:1205:6208:44605,J00121:27:H3GGKBBXX:5:2212:24474:3635,J00121:27:H3GGKBBXX:5:1125:11576:23346,J00121:27:H3GGKBBXX:5:2126:21734:34266,J00121:27:H3GGKBBXX:5:1211:28026:35708,J00121:27:H3GGKBBXX:5:2222:10490:23364,J00121:27:H3GGKBBXX:5:1215:24657:36657,J00121:27:H3GGKBBXX:5:1224:5325:1086,J00121:27:H3GGKBBXX:5:2113:24282:23557,J00121:27:H3GGKBBXX:5:2225:5883:39963;sequence=TATTATGGAACTAAAATAATAATTAAAAAACTCTATATTATCTTTTCATTGAAAATATATTAGCATCTAACAA;start=692253;subtype=IES;support_ref=62;support_variant=12;type=IES;
scaffold51_11_with_IES	MILORD	internal_eliminated_sequence	692631	692659	.	.	.	ID=MILORD.11.692631.692659;Name=MILORD.11.692631.692659;bounded_by_ta=TRUE;common_boundary=Both;end=692659;ies_id=IESPGM.PTET51.1.11.666928;ies_left_dist=0;ies_min_dist=0;ies_right_dist=0;junction_seq=agttctaatgtttttTAatttgaagtattata;read_names=J00121:27:H3GGKBBXX:5:2224:23449:46698,J00121:27:H3GGKBBXX:5:2217:27296:14643,J00121:27:H3GGKBBXX:5:1215:19735:27637,J00121:27:H3GGKBBXX:5:2109:10368:27197,J00121:27:H3GGKBBXX:5:2106:14418:25703,J00121:27:H3GGKBBXX:5:1213:28189:12110,J00121:27:H3GGKBBXX:5:2224:3397:40543,J00121:27:H3GGKBBXX:5:2226:2280:36429,J00121:27:H3GGKBBXX:5:1207:17777:44324,J00121:27:H3GGKBBXX:5:2126:20070:23821,J00121:27:H3GGKBBXX:5:1118:7537:1367,J00121:27:H3GGKBBXX:5:1214:17908:14238,J00121:27:H3GGKBBXX:5:2211:23977:15574,J00121:27:H3GGKBBXX:5:2222:27712:30204,J00121:27:H3GGKBBXX:5:1118:12357:41932,J00121:27:H3GGKBBXX:5:2117:5294:12603,J00121:27:H3GGKBBXX:5:2108:28351:18757,J00121:27:H3GGKBBXX:5:1214:18396:16418,J00121:27:H3GGKBBXX:5:1205:7405:24384,J00121:27:H3GGKBBXX:5:1127:24789:18986,J00121:27:H3GGKBBXX:5:1209:16275:10422,J00121:27:H3GGKBBXX:5:2226:5528:41669,J00121:27:H3GGKBBXX:5:1114:17614:37783;sequence=TATGGTAGAAAGATATTAGATTTTAATTG;start=692631;subtype=IES;support_ref=78;support_variant=23;type=IES;
scaffold51_11_with_IES	MILORD	internal_eliminated_sequence	693058	693115	.	.	.	ID=MILORD.11.693058.693115;Name=MILORD.11.693058.693115;bounded_by_ta=TRUE;common_boundary=Both;end=693115;ies_id=IESPGM.PTET51.1.11.667326;ies_left_dist=0;ies_min_dist=0;ies_right_dist=0;junction_seq=aaaataagaattaggTAcatatatatgtcatg;read_names=J00121:27:H3GGKBBXX:5:1106:6715:28041,J00121:27:H3GGKBBXX:5:1106:6745:28059,J00121:27:H3GGKBBXX:5:2117:3305:4760,J00121:27:H3GGKBBXX:5:2117:32187:16366,J00121:27:H3GGKBBXX:5:1204:24322:48386,J00121:27:H3GGKBBXX:5:2219:4422:40033,J00121:27:H3GGKBBXX:5:2211:14022:23786,J00121:27:H3GGKBBXX:5:1104:11343:17772,J00121:27:H3GGKBBXX:5:2228:25591:17386,J00121:27:H3GGKBBXX:5:2224:3478:13922,J00121:27:H3GGKBBXX:5:2223:2280:6185,J00121:27:H3GGKBBXX:5:1107:17330:11899,J00121:27:H3GGKBBXX:5:1114:18720:1367,J00121:27:H3GGKBBXX:5:1224:9029:6027,J00121:27:H3GGKBBXX:5:2216:22678:38996,J00121:27:H3GGKBBXX:5:2108:8714:9772,J00121:27:H3GGKBBXX:5:1215:15483:13658,J00121:27:H3GGKBBXX:5:2208:17736:7433,J00121:27:H3GGKBBXX:5:2225:3843:42231;sequence=TATTATATAAAAGAAGATGATCATTAATTTTATAAGTGAATATATTTCGACTCATTAA;start=693058;subtype=IES;support_ref=84;support_variant=19;type=IES;
scaffold51_11_with_IES	MILORD	internal_eliminated_sequence	693874	693902	.	.	.	ID=MILORD.11.693874.693902;Name=MILORD.11.693874.693902;bounded_by_ta=TRUE;common_boundary=LEFT;end=693902;ies_id=IESPGM.PTET51.1.11.668084;ies_left_dist=0;ies_min_dist=0;ies_right_dist=2;junction_seq=tggcagcaagtttagTAtaacatcaagattga;read_names=J00121:27:H3GGKBBXX:5:2208:12692:10510,J00121:27:H3GGKBBXX:5:1202:26037:7890,J00121:27:H3GGKBBXX:5:2110:10592:46364;sequence=TATAGTGTAAGATATTTAATTATTATATT;start=693874;subtype=PARTIAL_INTERNAL;support_ref=4;support_variant=3;type=ALTERNATIVE;
scaffold51_11_with_IES	MILORD	internal_eliminated_sequence	693874	693904	.	.	.	ID=MILORD.11.693874.693904;Name=MILORD.11.693874.693904;bounded_by_ta=TRUE;common_boundary=Both;end=693904;ies_id=IESPGM.PTET51.1.11.668084;ies_left_dist=0;ies_min_dist=0;ies_right_dist=0;junction_seq=tggcagcaagtttagTAacatcaagattgata;read_names=J00121:27:H3GGKBBXX:5:2222:27590:46346,J00121:27:H3GGKBBXX:5:1228:19268:9244,J00121:27:H3GGKBBXX:5:1128:13372:47559,J00121:27:H3GGKBBXX:5:1116:5254:41510,J00121:27:H3GGKBBXX:5:2214:18375:13324,J00121:27:H3GGKBBXX:5:2219:17198:37062,J00121:27:H3GGKBBXX:5:2211:15402:43269,J00121:27:H3GGKBBXX:5:2222:17279:27145,J00121:27:H3GGKBBXX:5:1109:19187:41528,J00121:27:H3GGKBBXX:5:2101:31121:37132,J00121:27:H3GGKBBXX:5:1114:18822:26687,J00121:27:H3GGKBBXX:5:2214:8481:37079,J00121:27:H3GGKBBXX:5:1106:23348:3407,J00121:27:H3GGKBBXX:5:1201:3336:46944,J00121:27:H3GGKBBXX:5:1110:23277:7363,J00121:27:H3GGKBBXX:5:2212:15260:42706,J00121:27:H3GGKBBXX:5:1201:3539:45607,J00121:27:H3GGKBBXX:5:2217:10815:43656,J00121:27:H3GGKBBXX:5:2116:5528:36886,J00121:27:H3GGKBBXX:5:1102:15179:24278,J00121:27:H3GGKBBXX:5:2126:25530:5851;sequence=TATAGTGTAAGATATTTAATTATTATATTTA;start=693874;subtype=IES;support_ref=6;support_variant=21;type=IES;
scaffold51_11_with_IES	MILORD	internal_eliminated_sequence	694592	694649	.	.	.	ID=MILORD.11.694592.694649;Name=MILORD.11.694592.694649;bounded_by_ta=TRUE;common_boundary=Both;end=694649;ies_id=IESPGM.PTET51.1.11.668771;ies_left_dist=0;ies_min_dist=0;ies_right_dist=0;junction_seq=aataataaatagaagTAcaatgattgtaatat;read_names=J00121:27:H3GGKBBXX:5:1206:24830:14730,J00121:27:H3GGKBBXX:5:1123:9648:26371,J00121:27:H3GGKBBXX:5:2122:24485:31470,J00121:27:H3GGKBBXX:5:1107:15859:23804,J00121:27:H3GGKBBXX:5:2214:12297:15662,J00121:27:H3GGKBBXX:5:2224:19319:2404,J00121:27:H3GGKBBXX:5:2226:8633:47120,J00121:27:H3GGKBBXX:5:2207:15828:28182,J00121:27:H3GGKBBXX:5:2207:26098:14150,J00121:27:H3GGKBBXX:5:2213:16589:19900,J00121:27:H3GGKBBXX:5:2223:21024:20973,J00121:27:H3GGKBBXX:5:1110:27823:20023,J00121:27:H3GGKBBXX:5:2213:22485:18230,J00121:27:H3GGKBBXX:5:2111:25692:14256,J00121:27:H3GGKBBXX:5:1103:15219:3213,J00121:27:H3GGKBBXX:5:1116:29203:7750,J00121:27:H3GGKBBXX:5:2222:22810:26142;sequence=TATTATGGCATTCTTATTACAAATAACAAATTACATCACTCTACGATTACAAACCCAA;start=694592;subtype=IES;support_ref=68;support_variant=17;type=IES;
scaffold51_11_with_IES	MILORD	internal_eliminated_sequence	694595	694649	.	.	.	ID=MILORD.11.694595.694649;Name=MILORD.11.694595.694649;bounded_by_ta=TRUE;common_boundary=RIGHT;end=694649;ies_id=IESPGM.PTET51.1.11.668771;ies_left_dist=-3;ies_min_dist=0;ies_right_dist=0;junction_seq=aataaatagaagtatTAcaatgattgtaatat;read_names=J00121:27:H3GGKBBXX:5:1124:8055:8031,J00121:27:H3GGKBBXX:5:2215:26443:17421;sequence=TATGGCATTCTTATTACAAATAACAAATTACATCACTCTACGATTACAAACCCAA;start=694595;subtype=PARTIAL_INTERNAL;support_ref=72;support_variant=2;type=ALTERNATIVE;
scaffold51_11_with_IES	MILORD	internal_eliminated_sequence	697107	697135	.	.	.	ID=MILORD.11.697107.697135;Name=MILORD.11.697107.697135;bounded_by_ta=TRUE;common_boundary=Both;end=697135;ies_id=IESPGM.PTET51.1.11.671228;ies_left_dist=0;ies_min_dist=0;ies_right_dist=0;junction_seq=gcaatagattaaaccTAtcgctcctaatatac;read_names=J00121:27:H3GGKBBXX:5:1228:14844:43849,J00121:27:H3GGKBBXX:5:1210:6157:21729,J00121:27:H3GGKBBXX:5:1210:11982:33053,J00121:27:H3GGKBBXX:5:1121:24901:9825,J00121:27:H3GGKBBXX:5:1217:6187:24032,J00121:27:H3GGKBBXX:5:2219:31771:7556,J00121:27:H3GGKBBXX:5:2103:12875:27004,J00121:27:H3GGKBBXX:5:2218:8724:23540,J00121:27:H3GGKBBXX:5:2225:21410:15522,J00121:27:H3GGKBBXX:5:1116:8085:12163,J00121:27:H3GGKBBXX:5:1113:3792:17421,J00121:27:H3GGKBBXX:5:2225:21440:15223,J00121:27:H3GGKBBXX:5:2208:29772:30925,J00121:27:H3GGKBBXX:5:1116:19583:21711,J00121:27:H3GGKBBXX:5:2202:17716:31277,J00121:27:H3GGKBBXX:5:2205:19958:32103,J00121:27:H3GGKBBXX:5:2205:30279:39541,J00121:27:H3GGKBBXX:5:2218:27762:23610,J00121:27:H3GGKBBXX:5:1203:14143:28745,J00121:27:H3GGKBBXX:5:2206:17604:38961,J00121:27:H3GGKBBXX:5:2225:15189:27813,J00121:27:H3GGKBBXX:5:2207:25966:21658,J00121:27:H3GGKBBXX:5:1204:4848:4514,J00121:27:H3GGKBBXX:5:2108:20324:36534,J00121:27:H3GGKBBXX:5:2222:19644:47630,J00121:27:H3GGKBBXX:5:2126:25794:41475,J00121:27:H3GGKBBXX:5:2213:26788:5323,J00121:27:H3GGKBBXX:5:2125:20892:38293,J00121:27:H3GGKBBXX:5:1217:20598:14467,J00121:27:H3GGKBBXX:5:1116:13393:9367,J00121:27:H3GGKBBXX:5:2224:3437:1894,J00121:27:H3GGKBBXX:5:2226:28595:40737,J00121:27:H3GGKBBXX:5:2201:27732:3969;sequence=TATAGTTCAAATATATTCTATTTTTATTA;start=697107;subtype=IES;support_ref=3;support_variant=33;type=IES;
scaffold51_11_with_IES	MILORD	internal_eliminated_sequence	698465	698546	.	.	.	ID=MILORD.11.698465.698546;Name=MILORD.11.698465.698546;bounded_by_ta=TRUE;common_boundary=None;end=698546;ies_id=IESPGM.PTET51.1.11.672700;ies_left_dist=143;ies_min_dist=106;ies_right_dist=106;junction_seq=tttaagtaattatatTAtaattataataagaa;read_names=J00121:27:H3GGKBBXX:5:2223:22830:11055;sequence=TATTATAATGGATTTTTTCTAAATGAAAATTTCTTGATTTTAATTATTTTATTAAATTTGTGTTTTTAAGGGTGTTCCATAA;start=698465;subtype=MAC;support_ref=80;support_variant=1;type=CRYPTIC;
scaffold51_11_with_IES	MILORD	internal_eliminated_sequence	698547	698607	.	.	.	ID=MILORD.11.698547.698607;Name=MILORD.11.698547.698607;bounded_by_ta=TRUE;common_boundary=None;end=698607;ies_id=IESPGM.PTET51.1.11.672700;ies_left_dist=61;ies_min_dist=45;ies_right_dist=45;junction_seq=aagggtgttccataaTAataaagaatcataaa;read_names=J00121:27:H3GGKBBXX:5:2121:30259:29378;sequence=TATAATTATAATAAGAAGTTATCAATTTTTATATAAGGCAAAAAATATTGCATTATTATGA;start=698547;subtype=MAC;support_ref=41;support_variant=1;type=CRYPTIC;
scaffold51_11_with_IES	MILORD	internal_eliminated_sequence	698608	698652	.	.	.	ID=MILORD.11.698608.698652;Name=MILORD.11.698608.698652;bounded_by_ta=TRUE;common_boundary=Both;end=698652;ies_id=IESPGM.PTET51.1.11.672700;ies_left_dist=0;ies_min_dist=0;ies_right_dist=0;junction_seq=attgcattattatgaTAtatgattgatttgca;read_names=J00121:27:H3GGKBBXX:5:2221:12621:12884,J00121:27:H3GGKBBXX:5:1210:8816:15715,J00121:27:H3GGKBBXX:5:2225:3407:16506,J00121:27:H3GGKBBXX:5:2119:22293:18493,J00121:27:H3GGKBBXX:5:2205:16072:16788,J00121:27:H3GGKBBXX:5:2219:7902:22080,J00121:27:H3GGKBBXX:5:2228:10744:28059,J00121:27:H3GGKBBXX:5:2211:5761:45027,J00121:27:H3GGKBBXX:5:2228:11129:27707,J00121:27:H3GGKBBXX:5:2219:7151:23030,J00121:27:H3GGKBBXX:5:1104:7273:43216,J00121:27:H3GGKBBXX:5:1225:6603:16243,J00121:27:H3GGKBBXX:5:1226:22972:3952;sequence=TAATAAAGAATCATAAAAATAAAATTTATTTATGCCAAAAAGTTG;start=698608;subtype=IES;support_ref=84;support_variant=13;type=IES;
scaffold51_11_with_IES	MILORD	internal_eliminated_sequence	698608	698654	.	.	.	ID=MILORD.11.698608.698654;Name=MILORD.11.698608.698654;bounded_by_ta=TRUE;common_boundary=LEFT;end=698654;ies_id=IESPGM.PTET51.1.11.672700;ies_left_dist=0;ies_min_dist=0;ies_right_dist=-2;junction_seq=attgcattattatgaTAtgattgatttgcatt;read_names=J00121:27:H3GGKBBXX:5:1202:3468:19320,J00121:27:H3GGKBBXX:5:1121:9820:40244,J00121:27:H3GGKBBXX:5:1216:25449:4163,J00121:27:H3GGKBBXX:5:2222:19928:17421,J00121:27:H3GGKBBXX:5:1101:6928:35831,J00121:27:H3GGKBBXX:5:2121:20496:14467,J00121:27:H3GGKBBXX:5:1206:28513:36095,J00121:27:H3GGKBBXX:5:2114:30025:12128,J00121:27:H3GGKBBXX:5:2209:31091:31242,J00121:27:H3GGKBBXX:5:1124:24363:41809,J00121:27:H3GGKBBXX:5:2208:19106:24261,J00121:27:H3GGKBBXX:5:1124:30046:35163,J00121:27:H3GGKBBXX:5:2104:6086:20480,J00121:27:H3GGKBBXX:5:2209:11779:48667,J00121:27:H3GGKBBXX:5:1112:6999:31206;sequence=TAATAAAGAATCATAAAAATAAAATTTATTTATGCCAAAAAGTTGTA;start=698608;subtype=PARTIAL_EXTERNAL;support_ref=56;support_variant=15;type=ALTERNATIVE;
scaffold51_11_with_IES	MILORD	internal_eliminated_sequence	698898	698923	.	.	.	ID=MILORD.11.698898.698923;Name=MILORD.11.698898.698923;bounded_by_ta=TRUE;common_boundary=Both;end=698923;ies_id=IESPGM.PTET51.1.11.672945;ies_left_dist=0;ies_min_dist=0;ies_right_dist=0;junction_seq=ctcattttaaaaacaTAaacttaatttagcta;read_names=J00121:27:H3GGKBBXX:5:2128:25337:25879,J00121:27:H3GGKBBXX:5:1216:23196:9578,J00121:27:H3GGKBBXX:5:1117:29285:46821,J00121:27:H3GGKBBXX:5:1116:31477:12286,J00121:27:H3GGKBBXX:5:1106:27275:35954,J00121:27:H3GGKBBXX:5:2111:20364:39242,J00121:27:H3GGKBBXX:5:1121:4208:25457,J00121:27:H3GGKBBXX:5:2111:28757:12849,J00121:27:H3GGKBBXX:5:1122:6218:43286,J00121:27:H3GGKBBXX:5:1228:3589:8101,J00121:27:H3GGKBBXX:5:1212:7243:6273,J00121:27:H3GGKBBXX:5:1113:3488:17702,J00121:27:H3GGKBBXX:5:2218:28625:25703,J00121:27:H3GGKBBXX:5:2201:8582:13904,J00121:27:H3GGKBBXX:5:2109:15564:4831,J00121:27:H3GGKBBXX:5:2204:30584:21922,J00121:27:H3GGKBBXX:5:2211:5883:35462,J00121:27:H3GGKBBXX:5:1119:6218:47436,J00121:27:H3GGKBBXX:5:2220:9688:4813,J00121:27:H3GGKBBXX:5:2110:24779:36270,J00121:27:H3GGKBBXX:5:2205:11515:20779,J00121:27:H3GGKBBXX:5:1216:17645:36851,J00121:27:H3GGKBBXX:5:1227:18254:39137,J00121:27:H3GGKBBXX:5:1120:16812:9983,J00121:27:H3GGKBBXX:5:1120:17604:4708,J00121:27:H3GGKBBXX:5:1212:17056:28059,J00121:27:H3GGKBBXX:5:1117:10287:33387;sequence=TATGGGTAAAGAGATCTATTTATTTA;start=698898;subtype=IES;support_ref=48;support_variant=27;type=IES;
scaffold51_11_with_IES	MILORD	internal_eliminated_sequence	699157	699236	.	.	.	ID=MILORD.11.699157.699236;Name=MILORD.11.699157.699236;bounded_by_ta=TRUE;common_boundary=Both;end=699236;ies_id=IESPGM.PTET51.1.11.673178;ies_left_dist=0;ies_min_dist=0;ies_right_dist=0;junction_seq=agtgtatcacaaaccTAtcaaattaatacgaa;read_names=J00121:27:H3GGKBBXX:5:1204:22668:22801,J00121:27:H3GGKBBXX:5:2222:26646:37326,J00121:27:H3GGKBBXX:5:1217:9242:15469,J00121:27:H3GGKBBXX:5:2224:31467:3055,J00121:27:H3GGKBBXX:5:2206:5467:2527,J00121:27:H3GGKBBXX:5:2110:12327:18634,J00121:27:H3GGKBBXX:5:2112:6796:31734,J00121:27:H3GGKBBXX:5:1222:6766:2985,J00121:27:H3GGKBBXX:5:2108:22293:9280,J00121:27:H3GGKBBXX:5:2206:22658:24929,J00121:27:H3GGKBBXX:5:1103:9628:15574,J00121:27:H3GGKBBXX:5:2103:16884:12005,J00121:27:H3GGKBBXX:5:1214:17766:20006,J00121:27:H3GGKBBXX:5:1127:12266:44447,J00121:27:H3GGKBBXX:5:2218:28899:12779,J00121:27:H3GGKBBXX:5:2228:28341:35163,J00121:27:H3GGKBBXX:5:1216:10186:44289,J00121:27:H3GGKBBXX:5:1102:5274:18757;sequence=TACAGTAAAAATAACAAAAGATTTCTGATCATTATAAACTATTTAATAATCATTTAAAATTATACTATTTTAATTTAATG;start=699157;subtype=IES;support_ref=20;support_variant=18;type=IES;
scaffold51_11_with_IES	MILORD	internal_eliminated_sequence	699157	699231	.	.	.	ID=MILORD.11.699157.699231;Name=MILORD.11.699157.699231;bounded_by_ta=TRUE;common_boundary=LEFT;end=699231;ies_id=IESPGM.PTET51.1.11.673178;ies_left_dist=0;ies_min_dist=0;ies_right_dist=5;junction_seq=agtgtatcacaaaccTAatgtatcaaattaat;read_names=J00121:27:H3GGKBBXX:5:2108:20638:46891;sequence=TACAGTAAAAATAACAAAAGATTTCTGATCATTATAAACTATTTAATAATCATTTAAAATTATACTATTTTAATT;start=699157;subtype=PARTIAL_INTERNAL;support_ref=10;support_variant=1;type=ALTERNATIVE;
scaffold51_11_with_IES	MILORD	internal_eliminated_sequence	699157	699226	.	.	.	ID=MILORD.11.699157.699226;Name=MILORD.11.699157.699226;bounded_by_ta=TRUE;common_boundary=LEFT;end=699226;ies_id=IESPGM.PTET51.1.11.673178;ies_left_dist=0;ies_min_dist=0;ies_right_dist=10;junction_seq=agtgtatcacaaaccTAatttaatgtatcaaa;read_names=J00121:27:H3GGKBBXX:5:1217:23703:25931,J00121:27:H3GGKBBXX:5:2109:13819:3108;sequence=TACAGTAAAAATAACAAAAGATTTCTGATCATTATAAACTATTTAATAATCATTTAAAATTATACTATTT;start=699157;subtype=PARTIAL_INTERNAL;support_ref=20;support_variant=2;type=ALTERNATIVE;
scaffold51_11_with_IES	MILORD	internal_eliminated_sequence	699157	699247	.	.	.	ID=MILORD.11.699157.699247;Name=MILORD.11.699157.699247;bounded_by_ta=TRUE;common_boundary=LEFT;end=699247;ies_id=IESPGM.PTET51.1.11.673178;ies_left_dist=0;ies_min_dist=0;ies_right_dist=-11;junction_seq=agtgtatcacaaaccTAcgaaggaggtgcaaa;read_names=J00121:27:H3GGKBBXX:5:1227:18659:4215;sequence=TACAGTAAAAATAACAAAAGATTTCTGATCATTATAAACTATTTAATAATCATTTAAAATTATACTATTTTAATTTAATGTATCAAATTAA;start=699157;subtype=PARTIAL_EXTERNAL;support_ref=10;support_variant=1;type=ALTERNATIVE;
scaffold51_11_with_IES	MILORD	internal_eliminated_sequence	700362	700438	.	.	.	ID=MILORD.11.700362.700438;Name=MILORD.11.700362.700438;bounded_by_ta=TRUE;common_boundary=RIGHT;end=700438;ies_id=IESPGM.PTET51.1.11.674305;ies_left_dist=2;ies_min_dist=0;ies_right_dist=0;junction_seq=tttgtgataatatatTAaaatgaggaagaaat;read_names=J00121:27:H3GGKBBXX:5:1120:24353:8981,J00121:27:H3GGKBBXX:5:2210:6928:18775,J00121:27:H3GGKBBXX:5:1207:18720:33615,J00121:27:H3GGKBBXX:5:2207:15016:28252,J00121:27:H3GGKBBXX:5:2109:24616:47735,J00121:27:H3GGKBBXX:5:2122:22648:7644,J00121:27:H3GGKBBXX:5:2123:25702:36640,J00121:27:H3GGKBBXX:5:2102:24890:48632;sequence=TATATAGTAATTGAAAATGAACCAAAAAATTATTTAAAACAAAGTCGAAAAAATAATATTGTTAATGATTTTAAGTG;start=700362;subtype=PARTIAL_EXTERNAL;support_ref=12;support_variant=8;type=ALTERNATIVE;
scaffold51_11_with_IES	MILORD	internal_eliminated_sequence	700364	700438	.	.	.	ID=MILORD.11.700364.700438;Name=MILORD.11.700364.700438;bounded_by_ta=TRUE;common_boundary=Both;end=700438;ies_id=IESPGM.PTET51.1.11.674305;ies_left_dist=0;ies_min_dist=0;ies_right_dist=0;junction_seq=tgtgataatatattaTAaaatgaggaagaaat;read_names=J00121:27:H3GGKBBXX:5:2214:5446:46451,J00121:27:H3GGKBBXX:5:1109:25804:28551,J00121:27:H3GGKBBXX:5:1224:14489:12673,J00121:27:H3GGKBBXX:5:1116:2047:23716,J00121:27:H3GGKBBXX:5:1204:7628:2510,J00121:27:H3GGKBBXX:5:1114:8491:35479,J00121:27:H3GGKBBXX:5:2207:12408:40227,J00121:27:H3GGKBBXX:5:2228:5731:42548,J00121:27:H3GGKBBXX:5:1214:26037:2369,J00121:27:H3GGKBBXX:5:2224:19076:16049,J00121:27:H3GGKBBXX:5:1121:20740:6378,J00121:27:H3GGKBBXX:5:1222:20161:19548,J00121:27:H3GGKBBXX:5:1116:7354:19724,J00121:27:H3GGKBBXX:5:2109:24424:45924,J00121:27:H3GGKBBXX:5:2225:10247:2861,J00121:27:H3GGKBBXX:5:2115:3823:6466;sequence=TATAGTAATTGAAAATGAACCAAAAAATTATTTAAAACAAAGTCGAAAAAATAATATTGTTAATGATTTTAAGTG;start=700364;subtype=IES;support_ref=8;support_variant=16;type=IES;
scaffold51_11_with_IES	MILORD	internal_eliminated_sequence	700366	700438	.	.	.	ID=MILORD.11.700366.700438;Name=MILORD.11.700366.700438;bounded_by_ta=TRUE;common_boundary=RIGHT;end=700438;ies_id=IESPGM.PTET51.1.11.674305;ies_left_dist=-2;ies_min_dist=0;ies_right_dist=0;junction_seq=tgataatatattataTAaaatgaggaagaaat;read_names=J00121:27:H3GGKBBXX:5:1113:30462:33914;sequence=TAGTAATTGAAAATGAACCAAAAAATTATTTAAAACAAAGTCGAAAAAATAATATTGTTAATGATTTTAAGTG;start=700366;subtype=PARTIAL_INTERNAL;support_ref=4;support_variant=1;type=ALTERNATIVE;
scaffold51_11_with_IES	MILORD	internal_eliminated_sequence	701287	703624	.	.	.	ID=MILORD.11.701287.703624;Name=MILORD.11.701287.703624;bounded_by_ta=TRUE;common_boundary=None;end=703624;ies_id=IESPGM.PTET51.1.11.675277;ies_left_dist=124;ies_min_dist=124;ies_right_dist=-2126;junction_seq=accattaggataagtTAcaaaaggattttaca;read_names=J00121:27:H3GGKBBXX:5:1213:10094:21658;sequence=TACAGATAAAAAAAAGGAAAATGTTTTTCAAACGAAATTAAAATAGTATAAAAAAGAAAATAAAGAATAAGATTCCATTCATAATTTCTTGATGGATAAAATCATTTTTTACAAATCTGATCAATATACTCAGATTAGATAATATTAAATAAATTTAATTGATTTCAAGAAAAATTAAAAAATGCTTTTTAAAAAATTCTTGTAAATTATAGTAATAATTTTTAAAGCCAAATTAACAAGAAAGAAATTCAAATGATTATTAAGTCTAAAATATTTCAAACTACTTTTCAAAAATATTTAATTAATGCTTTAATATGGATTCGAAAATGGCTGATGGAATGGATTAACAATCCAATTTCATTCAATTTTTGAATCAACTTCAAGAGTTTCATTTTTACCAAATTAGATTTGATGAAAATAATTAAGGCTTAAAGAATTTTATTTAAATACTTTGGATTAACTCTCAAAATGATAGTATTTTTGAAATTTTAAAATATATTCCTAATTCGGAATCAGAATTAATTATTTTTCTGCATATGCTTTAAGATTTAAATAAGAGAATGGATTATATATTATATTATTTAATACTAGATATTTTGGAACTTATCATAATGAAAGATACCACTAAATGTTAGAATGTCAAAATTTTTAGAGATTAATTTGAAGATTTATAATCATTCCTATGTATTGAGAATTGTATCAAACTTAAATCTATTATTTTTAAAAATTCTCTATTTAATTTAGATGAATGTACCAATATATTAAAGGAAATTTTTAATGAAGTGTATATCAAATTTAAAGAGGGTTCGTCAGAAAAATAAAGGAATTTTTAGTTTTTAGTAACTCTTGGTGGAAAAGATTATGGGAATCAATTTTTGATGTTACAACTTATATTTTTTTATTTATTAAATTAATTCAAAATACAAATGAATGAATTTATTTTGAATAACAATAGATATATTATAAAGAAATTTTATGTTTTACTATATTTCATTGCTTTAAAAATAAGGATATCCAAAACTAAATTATTAATATTGTAATCAGAATTTAATTTTTCAAGAAAAATAGAAATTTAGATATGTTTAAATAATGTTGTAATGACCTTTTTATGTTATGGATGGAAAAAAGTAAAAATTAAAAAATAAGTTATATTGAGAATTATATTTAAAATAACTTTAGATGAGGGAATTTATGATAAATGTTATGAATAATTTAATGATATTACTGAATTTTAAATTACACCTTAATTCTTTCAACATAAGAAAATACATGGAAGCTATCCTACTAAAATCAATATATCAATTGAATAATTTATTCTATCTAGAACTGAATAGAAAAAAAACAATTAAATAATAAAATGGGTATCTAATTTAAATAACTGTGAATATTTTTTGTCTCTTCTTCCTTTTTTATTTGATATTATTAAAAGAGGAGAATCAATTGAGCCTTTGCTTGATTAAGTCAATAAAAATACAGGTATCGAAAACATAGAATTTATGAATTTCAAAGTTATCTTTTAAATTTTATATAATAATTCCGATAAATAGCTGCAAATCCTACTATTAAAAAACTTATCCTATAATTATCCTATTCCCTTTGTTTATTAAAATCCCAATTTAGATAATATCCAAGTGGAAGCAGATTTATATTTGATTAATCCTAATATTTATTTCTTATTATAAAAACAATACAGCATTATTAACGTTTCTTTCAGTAAATTGTAAACTTAAATTGGTAAGACTTAATTAATTAATAGCGTATTTTATCGAAAAGATAAATTTAATATTTAAGATACTAATAATTTAAATAGAAATACTATCGATCTGATGCTGGATAAGGAATTCAATGGATCTAGAAATTTACTAATTGCTGACGCTCATGGGTATATTCCATAAAGCTTGTTGTTGAAAATTTTGCCATTATTTAGTTTTTGGATAATATAGATGGACACTGAGGAAGAATTAAAAGAGAATCTTGAATAAATTAAAAACTTAAATAAAAAATTCAAAATAATAAATCATAAGATTCTATTTATTGTTAGAAACTCAAAAAGTAAATAAATTGACTAATCTCTCCAAGAAGAATTAAACAAAAATTATATCTAACTCTACTAAATTCAAAATTTATCTTCAAAAGGTATAAACAATTAGTTGATTTATTAACAAATTAAGCTTTTGCAGGAATAAATTTTTAATTAGATTGCGAATCATGAGGAATTCAAGCCATTTAATTAAGAAAATTTTATTTAGATCTTAAGAACTGAGGACCAAGAAGAATTATAAAAGTTAAATATTTTATTATAAGAAATCAAAGATGAAGCAGAAATATATTTTAATGA;start=701287;subtype=EXTERNAL;support_ref=71;support_variant=1;type=ALTERNATIVE;
scaffold51_11_with_IES	MILORD	internal_eliminated_sequence	701411	701495	.	.	.	ID=MILORD.11.701411.701495;Name=MILORD.11.701411.701495;bounded_by_ta=TRUE;common_boundary=LEFT;end=701495;ies_id=IESPGM.PTET51.1.11.675277;ies_left_dist=0;ies_min_dist=0;ies_right_dist=3;junction_seq=tacaaatctgatcaaTAgtaataatttttaaa;read_names=J00121:27:H3GGKBBXX:5:1201:19958:14273;sequence=TATACTCAGATTAGATAATATTAAATAAATTTAATTGATTTCAAGAAAAATTAAAAAATGCTTTTTAAAAAATTCTTGTAAATTA;start=701411;subtype=PARTIAL_INTERNAL;support_ref=14;support_variant=1;type=ALTERNATIVE;
scaffold51_11_with_IES	MILORD	internal_eliminated_sequence	701411	701498	.	.	.	ID=MILORD.11.701411.701498;Name=MILORD.11.701411.701498;bounded_by_ta=TRUE;common_boundary=Both;end=701498;ies_id=IESPGM.PTET51.1.11.675277;ies_left_dist=0;ies_min_dist=0;ies_right_dist=0;junction_seq=tacaaatctgatcaaTAataatttttaaagcc;read_names=J00121:27:H3GGKBBXX:5:2203:16914:10124,J00121:27:H3GGKBBXX:5:2219:31639:25474,J00121:27:H3GGKBBXX:5:1202:16325:48808,J00121:27:H3GGKBBXX:5:2115:24688:45361,J00121:27:H3GGKBBXX:5:2106:20029:32578,J00121:27:H3GGKBBXX:5:1116:10916:3178,J00121:27:H3GGKBBXX:5:1102:7507:10669,J00121:27:H3GGKBBXX:5:2101:21623:23733,J00121:27:H3GGKBBXX:5:2125:26575:21061,J00121:27:H3GGKBBXX:5:1210:4310:34002,J00121:27:H3GGKBBXX:5:1225:17706:10124,J00121:27:H3GGKBBXX:5:2205:27346:14062,J00121:27:H3GGKBBXX:5:1203:9546:2422,J00121:27:H3GGKBBXX:5:2215:16904:28076,J00121:27:H3GGKBBXX:5:2102:8410:28868,J00121:27:H3GGKBBXX:5:1210:27387:12656,J00121:27:H3GGKBBXX:5:1104:18355:2457,J00121:27:H3GGKBBXX:5:1122:14580:45924,J00121:27:H3GGKBBXX:5:2205:25388:42073,J00121:27:H3GGKBBXX:5:1119:29427:36235,J00121:27:H3GGKBBXX:5:1115:20649:4251,J00121:27:H3GGKBBXX:5:1213:6492:43093,J00121:27:H3GGKBBXX:5:2118:3945:30943,J00121:27:H3GGKBBXX:5:1115:8166:43040,J00121:27:H3GGKBBXX:5:2213:23581:10809,J00121:27:H3GGKBBXX:5:1216:20009:28604,J00121:27:H3GGKBBXX:5:2207:16173:31206,J00121:27:H3GGKBBXX:5:2115:22130:48948,J00121:27:H3GGKBBXX:5:1203:17350:47278,J00121:27:H3GGKBBXX:5:1113:16143:10194,J00121:27:H3GGKBBXX:5:2111:2422:25668,J00121:27:H3GGKBBXX:5:2204:30086:29290,J00121:27:H3GGKBBXX:5:1216:12297:9156,J00121:27:H3GGKBBXX:5:1216:3671:46750,J00121:27:H3GGKBBXX:5:1114:19258:39822,J00121:27:H3GGKBBXX:5:2206:6157:13535,J00121:27:H3GGKBBXX:5:1201:8694:38855,J00121:27:H3GGKBBXX:5:1116:18010:9455,J00121:27:H3GGKBBXX:5:1104:14489:1525,J00121:27:H3GGKBBXX:5:2119:17634:32297,J00121:27:H3GGKBBXX:5:1126:20923:30046,J00121:27:H3GGKBBXX:5:1122:8785:48685;sequence=TATACTCAGATTAGATAATATTAAATAAATTTAATTGATTTCAAGAAAAATTAAAAAATGCTTTTTAAAAAATTCTTGTAAATTATAG;start=701411;subtype=IES;support_ref=28;support_variant=42;type=IES;
scaffold51_11_with_IES	MILORD	internal_eliminated_sequence	702169	702272	.	.	.	ID=MILORD.11.702169.702272;Name=MILORD.11.702169.702272;bounded_by_ta=TRUE;common_boundary=Both;end=702272;ies_id=IESPGM.PTET51.1.11.675947;ies_left_dist=0;ies_min_dist=0;ies_right_dist=0;junction_seq=atcaatttttgatgtTAtttcattgctttaaa;read_names=J00121:27:H3GGKBBXX:5:1205:13443:16348,J00121:27:H3GGKBBXX:5:2113:14894:13658,J00121:27:H3GGKBBXX:5:1107:6938:22028,J00121:27:H3GGKBBXX:5:2202:5000:10088,J00121:27:H3GGKBBXX:5:2215:20050:4092,J00121:27:H3GGKBBXX:5:2218:12215:22520,J00121:27:H3GGKBBXX:5:1218:2930:5903,J00121:27:H3GGKBBXX:5:1118:20101:16700,J00121:27:H3GGKBBXX:5:1106:14884:31400,J00121:27:H3GGKBBXX:5:2221:16366:10264,J00121:27:H3GGKBBXX:5:1215:12398:37818,J00121:27:H3GGKBBXX:5:1115:26869:1490;sequence=TACAACTTATATTTTTTTATTTATTAAATTAATTCAAAATACAAATGAATGAATTTATTTTGAATAACAATAGATATATTATAAAGAAATTTTATGTTTTACTA;start=702169;subtype=IES;support_ref=12;support_variant=12;type=IES;
scaffold51_11_with_IES	MILORD	internal_eliminated_sequence	702176	702272	.	.	.	ID=MILORD.11.702176.702272;Name=MILORD.11.702176.702272;bounded_by_ta=TRUE;common_boundary=RIGHT;end=702272;ies_id=IESPGM.PTET51.1.11.675947;ies_left_dist=-7;ies_min_dist=0;ies_right_dist=0;junction_seq=tttgatgttacaactTAtttcattgctttaaa;read_names=J00121:27:H3GGKBBXX:5:1223:16407:24437;sequence=TATATTTTTTTATTTATTAAATTAATTCAAAATACAAATGAATGAATTTATTTTGAATAACAATAGATATATTATAAAGAAATTTTATGTTTTACTA;start=702176;subtype=PARTIAL_INTERNAL;support_ref=6;support_variant=1;type=ALTERNATIVE;
scaffold51_11_with_IES	MILORD	internal_eliminated_sequence	702208	702272	.	.	.	ID=MILORD.11.702208.702272;Name=MILORD.11.702208.702272;bounded_by_ta=TRUE;common_boundary=RIGHT;end=702272;ies_id=IESPGM.PTET51.1.11.675947;ies_left_dist=-39;ies_min_dist=0;ies_right_dist=0;junction_seq=taaattaattcaaaaTAtttcattgctttaaa;read_names=J00121:27:H3GGKBBXX:5:2126:22932:10176,J00121:27:H3GGKBBXX:5:2126:23571:9666,J00121:27:H3GGKBBXX:5:1216:25855:42636,J00121:27:H3GGKBBXX:5:1101:11546:16999,J00121:27:H3GGKBBXX:5:1215:23084:28375,J00121:27:H3GGKBBXX:5:1109:29620:28868,J00121:27:H3GGKBBXX:5:1101:11312:16946;sequence=TACAAATGAATGAATTTATTTTGAATAACAATAGATATATTATAAAGAAATTTTATGTTTTACTA;start=702208;subtype=PARTIAL_INTERNAL;support_ref=16;support_variant=7;type=ALTERNATIVE;
scaffold51_11_with_IES	MILORD	internal_eliminated_sequence	702399	702462	.	.	.	ID=MILORD.11.702399.702462;Name=MILORD.11.702399.702462;bounded_by_ta=TRUE;common_boundary=Both;end=702462;ies_id=IESPGM.PTET51.1.11.676073;ies_left_dist=0;ies_min_dist=0;ies_right_dist=0;junction_seq=atgacctttttatgtTAgatgagggaatttat;read_names=J00121:27:H3GGKBBXX:5:1212:5913:27074,J00121:27:H3GGKBBXX:5:1111:14681:42020,J00121:27:H3GGKBBXX:5:1111:11850:33070,J00121:27:H3GGKBBXX:5:2120:5101:7908,J00121:27:H3GGKBBXX:5:2209:19390:20181,J00121:27:H3GGKBBXX:5:2211:14113:32349,J00121:27:H3GGKBBXX:5:2207:4300:4303,J00121:27:H3GGKBBXX:5:2118:26007:41458,J00121:27:H3GGKBBXX:5:2207:3894:47946,J00121:27:H3GGKBBXX:5:1217:28757:1982,J00121:27:H3GGKBBXX:5:2121:26687:28745,J00121:27:H3GGKBBXX:5:2119:22364:7715,J00121:27:H3GGKBBXX:5:1211:29203:48649,J00121:27:H3GGKBBXX:5:1228:2767:31048,J00121:27:H3GGKBBXX:5:2209:22465:43796,J00121:27:H3GGKBBXX:5:1121:29914:10106,J00121:27:H3GGKBBXX:5:2228:10033:25703,J00121:27:H3GGKBBXX:5:1106:14164:2510,J00121:27:H3GGKBBXX:5:2116:17482:16172,J00121:27:H3GGKBBXX:5:1118:3315:41000;sequence=TATGGATGGAAAAAAGTAAAAATTAAAAAATAAGTTATATTGAGAATTATATTTAAAATAACTT;start=702399;subtype=IES;support_ref=16;support_variant=20;type=IES;
scaffold51_11_with_IES	MILORD	internal_eliminated_sequence	703895	704182	.	.	.	ID=MILORD.11.703895.704182;Name=MILORD.11.703895.704182;bounded_by_ta=TRUE;common_boundary=LEFT;end=704182;ies_id=IESPGM.PTET51.1.11.677505;ies_left_dist=0;ies_min_dist=0;ies_right_dist=-218;junction_seq=tatctctgatttgacTAttgatatattttgga;read_names=J00121:27:H3GGKBBXX:5:1101:17858:7926,J00121:27:H3GGKBBXX:5:1225:27367:23522,J00121:27:H3GGKBBXX:5:1101:17827:7908,J00121:27:H3GGKBBXX:5:1105:29924:11987,J00121:27:H3GGKBBXX:5:1226:20679:15416;sequence=TACACTCAATTTTTATAACCTTTGAAAAATAATTTTGAGAATCCTACTTAAAAAATTAATTACATATCTGTAGAGAATCTACTTAAAAATTATAGATAATAAATTCTGATTTATTAGATAAACTTCAAGTTTAAAAATTAGAAAATAGAGAAGATAAAGAAGGGCTAAAAAAATTAAAATAATATTTTGAAGAATGTGAAAAAGAACTTTAATCTAAAAGTCTTAATACAGCAAATCTTTAGTACAAATGATTATAGCTTTAATATGGAATTCTTATTTATTTAGTTG;start=703895;subtype=PARTIAL_EXTERNAL;support_ref=28;support_variant=5;type=ALTERNATIVE;
scaffold51_11_with_IES	MILORD	internal_eliminated_sequence	703895	703964	.	.	.	ID=MILORD.11.703895.703964;Name=MILORD.11.703895.703964;bounded_by_ta=TRUE;common_boundary=Both;end=703964;ies_id=IESPGM.PTET51.1.11.677505;ies_left_dist=0;ies_min_dist=0;ies_right_dist=0;junction_seq=tatctctgatttgacTAgagaatctacttaaa;read_names=J00121:27:H3GGKBBXX:5:1208:18294:48667,J00121:27:H3GGKBBXX:5:1127:19035:4936,J00121:27:H3GGKBBXX:5:2215:14894:44922,J00121:27:H3GGKBBXX:5:2207:23876:3160,J00121:27:H3GGKBBXX:5:2215:8278:17843,J00121:27:H3GGKBBXX:5:2215:14854:44922,J00121:27:H3GGKBBXX:5:2221:27874:23487,J00121:27:H3GGKBBXX:5:2109:9414:1806,J00121:27:H3GGKBBXX:5:1218:27590:6114,J00121:27:H3GGKBBXX:5:1107:31842:3424,J00121:27:H3GGKBBXX:5:1118:13768:41739,J00121:27:H3GGKBBXX:5:2210:28493:27021,J00121:27:H3GGKBBXX:5:1208:17513:7785,J00121:27:H3GGKBBXX:5:1215:2493:32859,J00121:27:H3GGKBBXX:5:1218:8156:38099,J00121:27:H3GGKBBXX:5:1105:12540:17913,J00121:27:H3GGKBBXX:5:2209:5903:6906,J00121:27:H3GGKBBXX:5:2119:24373:12990,J00121:27:H3GGKBBXX:5:1226:3579:38574,J00121:27:H3GGKBBXX:5:1221:11546:36939,J00121:27:H3GGKBBXX:5:1228:28645:12972,J00121:27:H3GGKBBXX:5:2219:14996:29061,J00121:27:H3GGKBBXX:5:2222:17300:39277;sequence=TACACTCAATTTTTATAACCTTTGAAAAATAATTTTGAGAATCCTACTTAAAAAATTAATTACATATCTG;start=703895;subtype=IES;support_ref=28;support_variant=23;type=IES;
scaffold51_11_with_IES	MILORD	internal_eliminated_sequence	704121	704182	.	.	.	ID=MILORD.11.704121.704182;Name=MILORD.11.704121.704182;bounded_by_ta=TRUE;common_boundary=Both;end=704182;ies_id=IESPGM.PTET51.1.11.677661;ies_left_dist=0;ies_min_dist=0;ies_right_dist=0;junction_seq=atctaaaagtcttaaTAttgatatattttgga;read_names=J00121:27:H3GGKBBXX:5:1210:11383:30257,J00121:27:H3GGKBBXX:5:1216:7070:46944,J00121:27:H3GGKBBXX:5:2115:1651:43533,J00121:27:H3GGKBBXX:5:2208:30442:5710,J00121:27:H3GGKBBXX:5:1116:25053:14027,J00121:27:H3GGKBBXX:5:2110:7527:9367,J00121:27:H3GGKBBXX:5:2204:25164:32965,J00121:27:H3GGKBBXX:5:2123:15280:46399,J00121:27:H3GGKBBXX:5:2110:22901:3547,J00121:27:H3GGKBBXX:5:2121:23581:18054,J00121:27:H3GGKBBXX:5:1125:14306:6519,J00121:27:H3GGKBBXX:5:2116:21420:13429,J00121:27:H3GGKBBXX:5:1110:13900:40948,J00121:27:H3GGKBBXX:5:2202:32126:12497,J00121:27:H3GGKBBXX:5:1122:20314:9825;sequence=TACAGCAAATCTTTAGTACAAATGATTATAGCTTTAATATGGAATTCTTATTTATTTAGTTG;start=704121;subtype=IES;support_ref=84;support_variant=15;type=IES;
scaffold51_11_with_IES	MILORD	internal_eliminated_sequence	706260	706388	.	.	.	ID=MILORD.11.706260.706388;Name=MILORD.11.706260.706388;bounded_by_ta=TRUE;common_boundary=None;end=706388;ies_id=IESPGM.PTET51.1.11.681812;ies_left_dist=2074;ies_min_dist=2000;ies_right_dist=2000;junction_seq=aatgatttagatcgaTAagcatgtgataatgt;read_names=J00121:27:H3GGKBBXX:5:2207:13119:6958;sequence=TAACGTAAATTTTAAAAATTGGATCTAAATTTATTAGAAAAATTGAAAAAATCAAAATTAAAATTTTATTAAAGAAAAATCTAGGATACAGAAATAAATGATTTCAGAAAAGAAAATATAATTATATCG;start=706260;subtype=MAC;support_ref=80;support_variant=1;type=CRYPTIC;
scaffold51_11_with_IES	MILORD	internal_eliminated_sequence	708332	708394	.	.	.	ID=MILORD.11.708332.708394;Name=MILORD.11.708332.708394;bounded_by_ta=TRUE;common_boundary=None;end=708394;ies_id=IESPGM.PTET51.1.11.681812;ies_left_dist=2;ies_min_dist=2;ies_right_dist=-6;junction_seq=attagtaaaaatttaTAgagcatatatcctcc;read_names=J00121:27:H3GGKBBXX:5:1111:3346:27268;sequence=TATATGGTTGAAATTTATATAAAAATTTATTTTTTATAAGACTTTGAAAATCGAGTGTAAACC;start=708332;subtype=EXTERNAL;support_ref=4;support_variant=1;type=ALTERNATIVE;
scaffold51_11_with_IES	MILORD	internal_eliminated_sequence	708334	708388	.	.	.	ID=MILORD.11.708334.708388;Name=MILORD.11.708334.708388;bounded_by_ta=TRUE;common_boundary=Both;end=708388;ies_id=IESPGM.PTET51.1.11.681812;ies_left_dist=0;ies_min_dist=0;ies_right_dist=0;junction_seq=tagtaaaaatttataTAaacctagagcatata;read_names=J00121:27:H3GGKBBXX:5:1117:30076:31523,J00121:27:H3GGKBBXX:5:1113:14986:19970,J00121:27:H3GGKBBXX:5:1110:18791:6660,J00121:27:H3GGKBBXX:5:2128:24566:25597,J00121:27:H3GGKBBXX:5:1127:23186:18107,J00121:27:H3GGKBBXX:5:1116:29691:43128,J00121:27:H3GGKBBXX:5:1127:25743:35620,J00121:27:H3GGKBBXX:5:1202:10825:12058,J00121:27:H3GGKBBXX:5:1101:24170:28709,J00121:27:H3GGKBBXX:5:1225:5294:13904,J00121:27:H3GGKBBXX:5:1114:21876:17561,J00121:27:H3GGKBBXX:5:2219:3853:40842,J00121:27:H3GGKBBXX:5:1114:21095:38926,J00121:27:H3GGKBBXX:5:2213:20669:27320,J00121:27:H3GGKBBXX:5:1220:26504:28674,J00121:27:H3GGKBBXX:5:1222:6796:33176,J00121:27:H3GGKBBXX:5:2228:6908:30837,J00121:27:H3GGKBBXX:5:1111:3610:17808,J00121:27:H3GGKBBXX:5:1206:4624:26670,J00121:27:H3GGKBBXX:5:2220:7486:9825,J00121:27:H3GGKBBXX:5:2221:4208:9139,J00121:27:H3GGKBBXX:5:2215:15311:29571,J00121:27:H3GGKBBXX:5:2118:9952:25351,J00121:27:H3GGKBBXX:5:1219:7263:37431,J00121:27:H3GGKBBXX:5:2217:20983:20586,J00121:27:H3GGKBBXX:5:1206:8816:36675;sequence=TATGGTTGAAATTTATATAAAAATTTATTTTTTATAAGACTTTGAAAATCGAGTG;start=708334;subtype=IES;support_ref=2;support_variant=26;type=IES;
scaffold51_11_with_IES	MILORD	internal_eliminated_sequence	708509	708534	.	.	.	ID=MILORD.11.708509.708534;Name=MILORD.11.708509.708534;bounded_by_ta=TRUE;common_boundary=None;end=708534;ies_id=IESPGM.PTET51.1.11.681812;ies_left_dist=-175;ies_min_dist=146;ies_right_dist=-146;junction_seq=atcatttctgatttgTActtaaaatgatttag;read_names=J00121:27:H3GGKBBXX:5:2221:15209:42548,J00121:27:H3GGKBBXX:5:2106:27488:26934;sequence=TACAGCTGGGAGTAAACCTCAAACTC;start=708509;subtype=MAC;support_ref=118;support_variant=2;type=CRYPTIC;
scaffold51_120_with_IES	MILORD	internal_eliminated_sequence	168	196	.	.	.	ID=MILORD.120.168.196;Name=MILORD.120.168.196;bounded_by_ta=TRUE;common_boundary=Both;end=196;ies_id=IESPGM.PTET51.1.120.168;ies_left_dist=0;ies_min_dist=0;ies_right_dist=0;junction_seq=atttaggctctatctTAaatgatctaaataaa;read_names=J00121:27:H3GGKBBXX:5:2205:24454:26564,J00121:27:H3GGKBBXX:5:2105:31162:29466,J00121:27:H3GGKBBXX:5:1218:13047:28147,J00121:27:H3GGKBBXX:5:2119:5436:40069,J00121:27:H3GGKBBXX:5:1124:1874:34354,J00121:27:H3GGKBBXX:5:1105:26687:36587;sequence=TATGAACTCATTAGATTAAGTTAAGATTA;start=168;subtype=IES;support_ref=30;support_variant=6;type=IES;
scaffold51_120_with_IES	MILORD	internal_eliminated_sequence	307	344	.	.	.	ID=MILORD.120.307.344;Name=MILORD.120.307.344;bounded_by_ta=TRUE;common_boundary=RIGHT;end=344;ies_id=IESPGM.PTET51.1.120.290;ies_left_dist=12;ies_min_dist=0;ies_right_dist=0;junction_seq=aaattattttataatTAcataatttaaagaaa;read_names=J00121:27:H3GGKBBXX:5:1213:13819:39400;sequence=TAGGTTTTGCATTAATTCTTCGTAATAACAATTGCTTT;start=307;subtype=PARTIAL_EXTERNAL;support_ref=12;support_variant=1;type=ALTERNATIVE;
scaffold51_120_with_IES	MILORD	internal_eliminated_sequence	319	344	.	.	.	ID=MILORD.120.319.344;Name=MILORD.120.319.344;bounded_by_ta=TRUE;common_boundary=Both;end=344;ies_id=IESPGM.PTET51.1.120.290;ies_left_dist=0;ies_min_dist=0;ies_right_dist=0;junction_seq=aattaggttttgcatTAcataatttaaagaaa;read_names=J00121:27:H3GGKBBXX:5:2203:3234:18951,J00121:27:H3GGKBBXX:5:2209:29214:18177,J00121:27:H3GGKBBXX:5:2126:29965:23065,J00121:27:H3GGKBBXX:5:1223:20009:26951,J00121:27:H3GGKBBXX:5:1228:5223:14625,J00121:27:H3GGKBBXX:5:1107:9019:8963,J00121:27:H3GGKBBXX:5:1115:18994:7082,J00121:27:H3GGKBBXX:5:1117:11454:48245,J00121:27:H3GGKBBXX:5:1128:2453:20234,J00121:27:H3GGKBBXX:5:1116:15250:29641,J00121:27:H3GGKBBXX:5:2220:20953:4426,J00121:27:H3GGKBBXX:5:1207:8603:44394,J00121:27:H3GGKBBXX:5:2209:3214:28129,J00121:27:H3GGKBBXX:5:1228:27630:46522,J00121:27:H3GGKBBXX:5:2102:16610:32701,J00121:27:H3GGKBBXX:5:1124:25459:11776,J00121:27:H3GGKBBXX:5:2220:12631:27813,J00121:27:H3GGKBBXX:5:1112:12307:11671,J00121:27:H3GGKBBXX:5:1124:7486:38486,J00121:27:H3GGKBBXX:5:2211:25164:3705,J00121:27:H3GGKBBXX:5:2110:18142:23364,J00121:27:H3GGKBBXX:5:1126:13210:15592,J00121:27:H3GGKBBXX:5:2123:24992:37167,J00121:27:H3GGKBBXX:5:1126:13271:16260,J00121:27:H3GGKBBXX:5:2201:22364:13060,J00121:27:H3GGKBBXX:5:2123:24880:37220;sequence=TAATTCTTCGTAATAACAATTGCTTT;start=319;subtype=IES;support_ref=30;support_variant=26;type=IES;
scaffold51_120_with_IES	MILORD	internal_eliminated_sequence	474	500	.	.	.	ID=MILORD.120.474.500;Name=MILORD.120.474.500;bounded_by_ta=TRUE;common_boundary=Both;end=500;ies_id=IESPGM.PTET51.1.120.419;ies_left_dist=0;ies_min_dist=0;ies_right_dist=0;junction_seq=atatagctgattcgcTAtttgagttgcagtag;read_names=J00121:27:H3GGKBBXX:5:2203:27844:8840,J00121:27:H3GGKBBXX:5:2226:26352:32666,J00121:27:H3GGKBBXX:5:1206:18091:13429,J00121:27:H3GGKBBXX:5:1115:13535:34758,J00121:27:H3GGKBBXX:5:2225:2595:30433,J00121:27:H3GGKBBXX:5:1107:23064:38890,J00121:27:H3GGKBBXX:5:1106:5091:8101,J00121:27:H3GGKBBXX:5:2215:13758:2264,J00121:27:H3GGKBBXX:5:2207:27316:14467,J00121:27:H3GGKBBXX:5:2222:13738:42284;sequence=TAAATCAACTGAACAGGATCTTTACAA;start=474;subtype=IES;support_ref=12;support_variant=10;type=IES;
scaffold51_120_with_IES	MILORD	internal_eliminated_sequence	857	883	.	.	.	ID=MILORD.120.857.883;Name=MILORD.120.857.883;bounded_by_ta=TRUE;common_boundary=Both;end=883;ies_id=IESPGM.PTET51.1.120.775;ies_left_dist=0;ies_min_dist=0;ies_right_dist=0;junction_seq=ttgtccttattaaatTAagcattccccttaaa;read_names=J00121:27:H3GGKBBXX:5:2124:32248:28815,J00121:27:H3GGKBBXX:5:1116:10663:34073,J00121:27:H3GGKBBXX:5:2207:4381:5534,J00121:27:H3GGKBBXX:5:1228:4624:18546,J00121:27:H3GGKBBXX:5:1101:25611:45168,J00121:27:H3GGKBBXX:5:1128:8278:33774;sequence=TAATAAACAAAGTCTGATTGTGTTATT;start=857;subtype=IES;support_ref=51;support_variant=6;type=IES;
scaffold51_120_with_IES	MILORD	internal_eliminated_sequence	1012	1041	.	.	.	ID=MILORD.120.1012.1041;Name=MILORD.120.1012.1041;bounded_by_ta=TRUE;common_boundary=Both;end=1041;ies_id=IESPGM.PTET51.1.120.903;ies_left_dist=0;ies_min_dist=0;ies_right_dist=0;junction_seq=tttgtcgagcatataTAagcacttagctaata;read_names=J00121:27:H3GGKBBXX:5:1116:21897:41510,J00121:27:H3GGKBBXX:5:2214:4076:14678,J00121:27:H3GGKBBXX:5:1216:11840:18388,J00121:27:H3GGKBBXX:5:1110:11962:8013,J00121:27:H3GGKBBXX:5:1108:12926:40033,J00121:27:H3GGKBBXX:5:2206:5294:49071,J00121:27:H3GGKBBXX:5:1211:24728:46276,J00121:27:H3GGKBBXX:5:2215:24211:43831,J00121:27:H3GGKBBXX:5:1104:13798:22626,J00121:27:H3GGKBBXX:5:2105:27651:2316,J00121:27:H3GGKBBXX:5:2203:23825:45520,J00121:27:H3GGKBBXX:5:2103:10115:18669,J00121:27:H3GGKBBXX:5:2206:20506:30380,J00121:27:H3GGKBBXX:5:2108:22495:13113,J00121:27:H3GGKBBXX:5:2225:18964:10194,J00121:27:H3GGKBBXX:5:2103:14245:40385,J00121:27:H3GGKBBXX:5:2221:4868:7187,J00121:27:H3GGKBBXX:5:2125:28879:1068,J00121:27:H3GGKBBXX:5:2205:20009:12040,J00121:27:H3GGKBBXX:5:1201:10561:19584,J00121:27:H3GGKBBXX:5:2209:25398:47823,J00121:27:H3GGKBBXX:5:2126:2625:1613,J00121:27:H3GGKBBXX:5:1225:19928:15065,J00121:27:H3GGKBBXX:5:2211:18873:13869;sequence=TATGATTTGTCTTGATCATATTAAAAATTT;start=1012;subtype=IES;support_ref=21;support_variant=24;type=IES;
scaffold51_120_with_IES	MILORD	internal_eliminated_sequence	1166	1192	.	.	.	ID=MILORD.120.1166.1192;Name=MILORD.120.1166.1192;bounded_by_ta=TRUE;common_boundary=Both;end=1192;ies_id=IESPGM.PTET51.1.120.1027;ies_left_dist=0;ies_min_dist=0;ies_right_dist=0;junction_seq=ttggccaagtgatttTAaagttaatgctaaat;read_names=J00121:27:H3GGKBBXX:5:2110:6299:15117,J00121:27:H3GGKBBXX:5:2126:21805:18001,J00121:27:H3GGKBBXX:5:1110:10226:42495,J00121:27:H3GGKBBXX:5:2113:21623:46276,J00121:27:H3GGKBBXX:5:2210:10429:1349,J00121:27:H3GGKBBXX:5:2214:21136:28059,J00121:27:H3GGKBBXX:5:1127:19847:46258,J00121:27:H3GGKBBXX:5:2103:12297:37044,J00121:27:H3GGKBBXX:5:1116:10196:35233,J00121:27:H3GGKBBXX:5:1120:17158:5130,J00121:27:H3GGKBBXX:5:1110:9668:25597,J00121:27:H3GGKBBXX:5:2115:12205:31189,J00121:27:H3GGKBBXX:5:2106:30492:33264,J00121:27:H3GGKBBXX:5:1217:21136:1297,J00121:27:H3GGKBBXX:5:1216:12571:43462;sequence=TATAAATATATTGTAAGAATGACTAAA;start=1166;subtype=IES;support_ref=0;support_variant=15;type=IES;
scaffold51_120_with_IES	MILORD	internal_eliminated_sequence	1426	1451	.	.	.	ID=MILORD.120.1426.1451;Name=MILORD.120.1426.1451;bounded_by_ta=TRUE;common_boundary=Both;end=1451;ies_id=IESPGM.PTET51.1.120.1260;ies_left_dist=0;ies_min_dist=0;ies_right_dist=0;junction_seq=aaaattcaaatcttcTAttctcaacttaacaa;read_names=J00121:27:H3GGKBBXX:5:2102:15798:41774,J00121:27:H3GGKBBXX:5:2106:14265:25333,J00121:27:H3GGKBBXX:5:1220:17990:1332,J00121:27:H3GGKBBXX:5:2120:16122:28692,J00121:27:H3GGKBBXX:5:1223:11495:48456,J00121:27:H3GGKBBXX:5:2209:20080:23698,J00121:27:H3GGKBBXX:5:1218:14702:35303,J00121:27:H3GGKBBXX:5:1125:7578:45537,J00121:27:H3GGKBBXX:5:2212:4137:15838,J00121:27:H3GGKBBXX:5:1120:22830:28252,J00121:27:H3GGKBBXX:5:1222:25337:23628,J00121:27:H3GGKBBXX:5:1206:9019:19865,J00121:27:H3GGKBBXX:5:1104:7730:29343,J00121:27:H3GGKBBXX:5:1108:2930:39629,J00121:27:H3GGKBBXX:5:2105:2828:2246;sequence=TATAATTCAATTTAGTATTTAATCTA;start=1426;subtype=IES;support_ref=6;support_variant=15;type=IES;
scaffold51_120_with_IES	MILORD	internal_eliminated_sequence	1426	1462	.	.	.	ID=MILORD.120.1426.1462;Name=MILORD.120.1426.1462;bounded_by_ta=TRUE;common_boundary=LEFT;end=1462;ies_id=IESPGM.PTET51.1.120.1260;ies_left_dist=0;ies_min_dist=0;ies_right_dist=-11;junction_seq=aaaattcaaatcttcTAacaatcagtttgatt;read_names=J00121:27:H3GGKBBXX:5:2210:17858:42952,J00121:27:H3GGKBBXX:5:2210:17908:42970;sequence=TATAATTCAATTTAGTATTTAATCTATATTCTCAACT;start=1426;subtype=PARTIAL_EXTERNAL;support_ref=4;support_variant=2;type=ALTERNATIVE;
scaffold51_120_with_IES	MILORD	internal_eliminated_sequence	1965	2059	.	.	.	ID=MILORD.120.1965.2059;Name=MILORD.120.1965.2059;bounded_by_ta=TRUE;common_boundary=LEFT;end=2059;ies_id=IESPGM.PTET51.1.120.1773;ies_left_dist=0;ies_min_dist=0;ies_right_dist=-4;junction_seq=ttttataaactctatTAgatgaatattattgt;read_names=J00121:27:H3GGKBBXX:5:1209:21907:27742;sequence=TACAATCAAATAGGTCTCAACACTCTTAAAATGACTAATTCAAATATGATATTTTCATCAATATTATAGAAAAATATATTCATTTTTGATGTATA;start=1965;subtype=PARTIAL_EXTERNAL;support_ref=2;support_variant=1;type=ALTERNATIVE;
scaffold51_120_with_IES	MILORD	internal_eliminated_sequence	1965	2055	.	.	.	ID=MILORD.120.1965.2055;Name=MILORD.120.1965.2055;bounded_by_ta=TRUE;common_boundary=Both;end=2055;ies_id=IESPGM.PTET51.1.120.1773;ies_left_dist=0;ies_min_dist=0;ies_right_dist=0;junction_seq=ttttataaactctatTAtatagatgaatatta;read_names=J00121:27:H3GGKBBXX:5:1121:8237:5569,J00121:27:H3GGKBBXX:5:1228:26778:9526,J00121:27:H3GGKBBXX:5:2223:13626:31962,J00121:27:H3GGKBBXX:5:2217:4087:40438,J00121:27:H3GGKBBXX:5:2201:23622:21430,J00121:27:H3GGKBBXX:5:1108:26078:15029,J00121:27:H3GGKBBXX:5:2217:30746:13658,J00121:27:H3GGKBBXX:5:2118:8420:43339,J00121:27:H3GGKBBXX:5:2103:13677:8981,J00121:27:H3GGKBBXX:5:2203:5193:18230,J00121:27:H3GGKBBXX:5:1108:23835:19478,J00121:27:H3GGKBBXX:5:2220:15392:7029,J00121:27:H3GGKBBXX:5:1204:20943:34512,J00121:27:H3GGKBBXX:5:1103:22029:18318,J00121:27:H3GGKBBXX:5:1205:28452:9156,J00121:27:H3GGKBBXX:5:1106:30979:44974,J00121:27:H3GGKBBXX:5:2219:25296:32209,J00121:27:H3GGKBBXX:5:1109:18954:7222,J00121:27:H3GGKBBXX:5:1228:22110:33686,J00121:27:H3GGKBBXX:5:2219:5112:37923,J00121:27:H3GGKBBXX:5:1103:4036:42354,J00121:27:H3GGKBBXX:5:2223:7892:28147,J00121:27:H3GGKBBXX:5:1209:21846:15996,J00121:27:H3GGKBBXX:5:1117:27712:12585,J00121:27:H3GGKBBXX:5:2226:23125:19443,J00121:27:H3GGKBBXX:5:2121:13443:14695,J00121:27:H3GGKBBXX:5:1202:27478:4901;sequence=TACAATCAAATAGGTCTCAACACTCTTAAAATGACTAATTCAAATATGATATTTTCATCAATATTATAGAAAAATATATTCATTTTTGATG;start=1965;subtype=IES;support_ref=4;support_variant=27;type=IES;
scaffold51_120_with_IES	MILORD	internal_eliminated_sequence	1965	2057	.	.	.	ID=MILORD.120.1965.2057;Name=MILORD.120.1965.2057;bounded_by_ta=TRUE;common_boundary=LEFT;end=2057;ies_id=IESPGM.PTET51.1.120.1773;ies_left_dist=0;ies_min_dist=0;ies_right_dist=-2;junction_seq=ttttataaactctatTAtagatgaatattatt;read_names=J00121:27:H3GGKBBXX:5:1214:19278:11899;sequence=TACAATCAAATAGGTCTCAACACTCTTAAAATGACTAATTCAAATATGATATTTTCATCAATATTATAGAAAAATATATTCATTTTTGATGTA;start=1965;subtype=PARTIAL_EXTERNAL;support_ref=2;support_variant=1;type=ALTERNATIVE;
scaffold51_120_with_IES	MILORD	internal_eliminated_sequence	7700	7796	.	.	.	ID=MILORD.120.7700.7796;Name=MILORD.120.7700.7796;bounded_by_ta=TRUE;common_boundary=Both;end=7796;ies_id=IESPGM.PTET51.1.120.7417;ies_left_dist=0;ies_min_dist=0;ies_right_dist=0;junction_seq=aaactgttttacagaTAagaattggaaaggct;read_names=J00121:27:H3GGKBBXX:5:2109:28361:29290,J00121:27:H3GGKBBXX:5:2103:18396:21518,J00121:27:H3GGKBBXX:5:1106:2118:27883,J00121:27:H3GGKBBXX:5:2114:11150:42829,J00121:27:H3GGKBBXX:5:1107:18456:6114,J00121:27:H3GGKBBXX:5:1102:8014:42987,J00121:27:H3GGKBBXX:5:1123:8227:17860,J00121:27:H3GGKBBXX:5:2203:10754:18370,J00121:27:H3GGKBBXX:5:2209:24312:19636,J00121:27:H3GGKBBXX:5:1121:23926:39154,J00121:27:H3GGKBBXX:5:2225:18030:12409,J00121:27:H3GGKBBXX:5:2111:15869:4022,J00121:27:H3GGKBBXX:5:2124:30462:6800,J00121:27:H3GGKBBXX:5:1109:9597:32050,J00121:27:H3GGKBBXX:5:1220:16112:16331,J00121:27:H3GGKBBXX:5:1116:6360:30802,J00121:27:H3GGKBBXX:5:1105:19147:21658,J00121:27:H3GGKBBXX:5:1228:13738:22590,J00121:27:H3GGKBBXX:5:2203:31365:16735,J00121:27:H3GGKBBXX:5:2102:24819:34020,J00121:27:H3GGKBBXX:5:2108:31883:23399,J00121:27:H3GGKBBXX:5:2203:29904:18107,J00121:27:H3GGKBBXX:5:2120:9232:22801,J00121:27:H3GGKBBXX:5:1219:30513:12761,J00121:27:H3GGKBBXX:5:2218:13697:7468,J00121:27:H3GGKBBXX:5:1214:8400:30960,J00121:27:H3GGKBBXX:5:1120:25256:29255,J00121:27:H3GGKBBXX:5:2219:17777:31312,J00121:27:H3GGKBBXX:5:1225:22211:27461,J00121:27:H3GGKBBXX:5:2221:2341:45678,J00121:27:H3GGKBBXX:5:1207:20811:9104,J00121:27:H3GGKBBXX:5:2215:31690:33615,J00121:27:H3GGKBBXX:5:1227:16975:5974,J00121:27:H3GGKBBXX:5:1222:6076:40192,J00121:27:H3GGKBBXX:5:1103:13301:17966,J00121:27:H3GGKBBXX:5:2224:12591:46838,J00121:27:H3GGKBBXX:5:1118:11150:32349,J00121:27:H3GGKBBXX:5:1123:27214:3178,J00121:27:H3GGKBBXX:5:1114:4848:23012,J00121:27:H3GGKBBXX:5:1212:2280:45713;sequence=TATAGTTGGAGAGCATTTCATGTTGTCATTCTTTCTTACTAACTTTATAAATAGATTATCAAATTATAATTTTTCGTATACTTGAATCTACCCACTG;start=7700;subtype=IES;support_ref=30;support_variant=40;type=IES;
scaffold51_120_with_IES	MILORD	internal_eliminated_sequence	8614	8640	.	.	.	ID=MILORD.120.8614.8640;Name=MILORD.120.8614.8640;bounded_by_ta=TRUE;common_boundary=Both;end=8640;ies_id=IESPGM.PTET51.1.120.8234;ies_left_dist=0;ies_min_dist=0;ies_right_dist=0;junction_seq=gaattctttttagaaTAtctatttacagaaaa;read_names=J00121:27:H3GGKBBXX:5:1106:27052:36235,J00121:27:H3GGKBBXX:5:1121:20506:22045,J00121:27:H3GGKBBXX:5:1222:9567:40262,J00121:27:H3GGKBBXX:5:2218:6786:15328,J00121:27:H3GGKBBXX:5:1117:14062:5921,J00121:27:H3GGKBBXX:5:2222:12652:48948,J00121:27:H3GGKBBXX:5:1216:8004:1859;sequence=TATCATTAAAAAAATGCATATTGATTA;start=8614;subtype=IES;support_ref=0;support_variant=7;type=IES;
scaffold51_120_with_IES	MILORD	internal_eliminated_sequence	8661	8686	.	.	.	ID=MILORD.120.8661.8686;Name=MILORD.120.8661.8686;bounded_by_ta=TRUE;common_boundary=Both;end=8686;ies_id=IESPGM.PTET51.1.120.8254;ies_left_dist=0;ies_min_dist=0;ies_right_dist=0;junction_seq=atttacagaaaaaggTAgcattatagaaattg;read_names=J00121:27:H3GGKBBXX:5:2124:13149:7363,J00121:27:H3GGKBBXX:5:1210:8816:41985,J00121:27:H3GGKBBXX:5:1201:10368:7539,J00121:27:H3GGKBBXX:5:1122:11688:35532;sequence=TATAAATGATAAAATATTTTACATTG;start=8661;subtype=IES;support_ref=3;support_variant=4;type=IES;
scaffold51_120_with_IES	MILORD	internal_eliminated_sequence	8899	8980	.	.	.	ID=MILORD.120.8899.8980;Name=MILORD.120.8899.8980;bounded_by_ta=TRUE;common_boundary=None;end=8980;ies_id=IESPGM.PTET51.1.120.8254;ies_left_dist=-238;ies_min_dist=238;ies_right_dist=-294;junction_seq=tgtgtttggcttcagTAccaagcttcaaactg;read_names=J00121:27:H3GGKBBXX:5:2221:21643:5481;sequence=TACAATTGGAAGAATTTAGTTATTCTAATGACTCTATGACATTTGAATGGGATGTTTGGTATCAAGAAATGAAATCTTATTG;start=8899;subtype=MAC;support_ref=84;support_variant=1;type=CRYPTIC;
scaffold51_120_with_IES	MILORD	internal_eliminated_sequence	10082	10109	.	.	.	ID=MILORD.120.10082.10109;Name=MILORD.120.10082.10109;bounded_by_ta=TRUE;common_boundary=Both;end=10109;ies_id=IESPGM.PTET51.1.120.9649;ies_left_dist=0;ies_min_dist=0;ies_right_dist=0;junction_seq=agatctaaatttaaaTAataataataaaattt;read_names=J00121:27:H3GGKBBXX:5:2101:24667:3442,J00121:27:H3GGKBBXX:5:1116:12530:28762,J00121:27:H3GGKBBXX:5:1222:7151:1508,J00121:27:H3GGKBBXX:5:1206:14072:23417,J00121:27:H3GGKBBXX:5:2222:12256:35110,J00121:27:H3GGKBBXX:5:2125:12702:33035,J00121:27:H3GGKBBXX:5:2108:18538:14379,J00121:27:H3GGKBBXX:5:1225:6685:23804,J00121:27:H3GGKBBXX:5:2212:30391:45185;sequence=TATAGTACTAATGTAATTATCATATCTA;start=10082;subtype=IES;support_ref=6;support_variant=9;type=IES;
scaffold51_120_with_IES	MILORD	internal_eliminated_sequence	10082	10112	.	.	.	ID=MILORD.120.10082.10112;Name=MILORD.120.10082.10112;bounded_by_ta=TRUE;common_boundary=LEFT;end=10112;ies_id=IESPGM.PTET51.1.120.9649;ies_left_dist=0;ies_min_dist=0;ies_right_dist=-3;junction_seq=agatctaaatttaaaTAataataaaatttcgg;read_names=J00121:27:H3GGKBBXX:5:1216:13910:41352,J00121:27:H3GGKBBXX:5:1121:17381:47401,J00121:27:H3GGKBBXX:5:2212:20649:30099;sequence=TATAGTACTAATGTAATTATCATATCTATAA;start=10082;subtype=PARTIAL_EXTERNAL;support_ref=4;support_variant=3;type=ALTERNATIVE;
scaffold51_120_with_IES	MILORD	internal_eliminated_sequence	10582	10612	.	.	.	ID=MILORD.120.10582.10612;Name=MILORD.120.10582.10612;bounded_by_ta=TRUE;common_boundary=RIGHT;end=10612;ies_id=IESPGM.PTET51.1.120.10126;ies_left_dist=5;ies_min_dist=0;ies_right_dist=0;junction_seq=gaatcagcattgaaaTAaacatgatcataaaa;read_names=J00121:27:H3GGKBBXX:5:2113:9008:29835;sequence=TAATCTATAAATAAATCCACTATATTTTCTA;start=10582;subtype=PARTIAL_EXTERNAL;support_ref=19;support_variant=1;type=ALTERNATIVE;
scaffold51_120_with_IES	MILORD	internal_eliminated_sequence	10587	10612	.	.	.	ID=MILORD.120.10587.10612;Name=MILORD.120.10587.10612;bounded_by_ta=TRUE;common_boundary=Both;end=10612;ies_id=IESPGM.PTET51.1.120.10126;ies_left_dist=0;ies_min_dist=0;ies_right_dist=0;junction_seq=agcattgaaataatcTAaacatgatcataaaa;read_names=J00121:27:H3GGKBBXX:5:2218:14265:40948,J00121:27:H3GGKBBXX:5:2205:31690:15047,J00121:27:H3GGKBBXX:5:1115:8633:45326,J00121:27:H3GGKBBXX:5:1126:16549:29008,J00121:27:H3GGKBBXX:5:1115:9171:38345,J00121:27:H3GGKBBXX:5:2224:28168:4936,J00121:27:H3GGKBBXX:5:2212:10236:14941,J00121:27:H3GGKBBXX:5:1128:10592:16331,J00121:27:H3GGKBBXX:5:2107:27164:7451,J00121:27:H3GGKBBXX:5:2209:20943:32015,J00121:27:H3GGKBBXX:5:2106:12733:6642,J00121:27:H3GGKBBXX:5:2214:16569:27496,J00121:27:H3GGKBBXX:5:1208:11444:38908,J00121:27:H3GGKBBXX:5:2220:13200:32842,J00121:27:H3GGKBBXX:5:2112:9881:33246,J00121:27:H3GGKBBXX:5:1216:24708:15610,J00121:27:H3GGKBBXX:5:1207:21836:11442,J00121:27:H3GGKBBXX:5:1207:21562:11319,J00121:27:H3GGKBBXX:5:1109:31121:39488,J00121:27:H3GGKBBXX:5:2218:24251:1314,J00121:27:H3GGKBBXX:5:2217:27133:7890,J00121:27:H3GGKBBXX:5:1126:4564:24138,J00121:27:H3GGKBBXX:5:1124:4493:14730,J00121:27:H3GGKBBXX:5:1112:24698:10809,J00121:27:H3GGKBBXX:5:1223:7405:11477,J00121:27:H3GGKBBXX:5:2218:11353:20920,J00121:27:H3GGKBBXX:5:2102:20344:5024,J00121:27:H3GGKBBXX:5:2210:24657:47735,J00121:27:H3GGKBBXX:5:1221:21765:4215;sequence=TATAAATAAATCCACTATATTTTCTA;start=10587;subtype=IES;support_ref=51;support_variant=29;type=IES;
scaffold51_120_with_IES	MILORD	internal_eliminated_sequence	10754	10779	.	.	.	ID=MILORD.120.10754.10779;Name=MILORD.120.10754.10779;bounded_by_ta=TRUE;common_boundary=Both;end=10779;ies_id=IESPGM.PTET51.1.120.10267;ies_left_dist=0;ies_min_dist=0;ies_right_dist=0;junction_seq=atctgtatttggatgTActtagcctattttac;read_names=J00121:27:H3GGKBBXX:5:2212:31933:36499,J00121:27:H3GGKBBXX:5:2108:7710:25509,J00121:27:H3GGKBBXX:5:2127:13768:5024,J00121:27:H3GGKBBXX:5:2225:8146:19724,J00121:27:H3GGKBBXX:5:1206:25296:43216,J00121:27:H3GGKBBXX:5:2206:25662:23030,J00121:27:H3GGKBBXX:5:2215:18609:34160,J00121:27:H3GGKBBXX:5:1203:18771:25298,J00121:27:H3GGKBBXX:5:1114:7750:14045,J00121:27:H3GGKBBXX:5:2217:27762:31699,J00121:27:H3GGKBBXX:5:1218:21958:34793,J00121:27:H3GGKBBXX:5:2213:12855:14977,J00121:27:H3GGKBBXX:5:1222:14600:4848,J00121:27:H3GGKBBXX:5:2217:15118:2193,J00121:27:H3GGKBBXX:5:2221:23226:46873,J00121:27:H3GGKBBXX:5:1122:25144:15065,J00121:27:H3GGKBBXX:5:2223:11972:36552,J00121:27:H3GGKBBXX:5:1125:20780:15909,J00121:27:H3GGKBBXX:5:2123:28503:3758,J00121:27:H3GGKBBXX:5:2117:26078:14889,J00121:27:H3GGKBBXX:5:2112:20070:42530,J00121:27:H3GGKBBXX:5:1126:28016:46416,J00121:27:H3GGKBBXX:5:2202:16782:3600,J00121:27:H3GGKBBXX:5:1215:18873:1490,J00121:27:H3GGKBBXX:5:2225:27752:39664,J00121:27:H3GGKBBXX:5:1116:28148:32402,J00121:27:H3GGKBBXX:5:1126:24180:44552,J00121:27:H3GGKBBXX:5:1111:4848:34477,J00121:27:H3GGKBBXX:5:1216:27671:28024;sequence=TATAATTGAAAATATTACAATAAATA;start=10754;subtype=IES;support_ref=6;support_variant=29;type=IES;
scaffold51_120_with_IES	MILORD	internal_eliminated_sequence	11227	11255	.	.	.	ID=MILORD.120.11227.11255;Name=MILORD.120.11227.11255;bounded_by_ta=TRUE;common_boundary=LEFT;end=11255;ies_id=IESPGM.PTET51.1.120.10714;ies_left_dist=0;ies_min_dist=0;ies_right_dist=-3;junction_seq=aggagattttaagctTAaaaacttatttgaaa;read_names=J00121:27:H3GGKBBXX:5:2202:13849:7943;sequence=TATAACTGAAATTGAGAATTAGACTGTAA;start=11227;subtype=PARTIAL_EXTERNAL;support_ref=1;support_variant=1;type=ALTERNATIVE;
scaffold51_120_with_IES	MILORD	internal_eliminated_sequence	11227	11252	.	.	.	ID=MILORD.120.11227.11252;Name=MILORD.120.11227.11252;bounded_by_ta=TRUE;common_boundary=Both;end=11252;ies_id=IESPGM.PTET51.1.120.10714;ies_left_dist=0;ies_min_dist=0;ies_right_dist=0;junction_seq=aggagattttaagctTAataaaaacttatttg;read_names=J00121:27:H3GGKBBXX:5:2208:17898:41827,J00121:27:H3GGKBBXX:5:1218:8846:19636,J00121:27:H3GGKBBXX:5:2206:14428:42636,J00121:27:H3GGKBBXX:5:1115:19157:43445,J00121:27:H3GGKBBXX:5:1118:21044:25228,J00121:27:H3GGKBBXX:5:2204:23389:30169,J00121:27:H3GGKBBXX:5:1221:9952:38609,J00121:27:H3GGKBBXX:5:2203:19837:34530,J00121:27:H3GGKBBXX:5:1220:1529:48526,J00121:27:H3GGKBBXX:5:1102:11353:7486,J00121:27:H3GGKBBXX:5:2109:16143:19056,J00121:27:H3GGKBBXX:5:1114:26362:33387,J00121:27:H3GGKBBXX:5:2116:13951:17685,J00121:27:H3GGKBBXX:5:1202:27904:13166,J00121:27:H3GGKBBXX:5:1117:14042:38627,J00121:27:H3GGKBBXX:5:1127:12966:34793,J00121:27:H3GGKBBXX:5:2216:19004:25668,J00121:27:H3GGKBBXX:5:1125:26839:28200,J00121:27:H3GGKBBXX:5:1127:19096:41124,J00121:27:H3GGKBBXX:5:1123:15402:13341,J00121:27:H3GGKBBXX:5:1127:18832:41124,J00121:27:H3GGKBBXX:5:1102:31172:37396,J00121:27:H3GGKBBXX:5:1204:21795:19777,J00121:27:H3GGKBBXX:5:2209:5457:28147,J00121:27:H3GGKBBXX:5:2207:17411:38275,J00121:27:H3GGKBBXX:5:1114:3955:9578,J00121:27:H3GGKBBXX:5:1118:20131:42917,J00121:27:H3GGKBBXX:5:2224:30208:16594,J00121:27:H3GGKBBXX:5:2222:12682:26177,J00121:27:H3GGKBBXX:5:2119:19471:36675,J00121:27:H3GGKBBXX:5:1221:13098:13605,J00121:27:H3GGKBBXX:5:1116:1631:6923,J00121:27:H3GGKBBXX:5:2101:4026:3196,J00121:27:H3GGKBBXX:5:1128:21876:42741,J00121:27:H3GGKBBXX:5:1111:30117:13306,J00121:27:H3GGKBBXX:5:2109:14600:18212,J00121:27:H3GGKBBXX:5:2125:21125:46821,J00121:27:H3GGKBBXX:5:1102:5994:20392,J00121:27:H3GGKBBXX:5:1117:5720:42214,J00121:27:H3GGKBBXX:5:1223:6350:23329,J00121:27:H3GGKBBXX:5:2109:24495:6238,J00121:27:H3GGKBBXX:5:2125:21714:35145,J00121:27:H3GGKBBXX:5:2211:12571:4778,J00121:27:H3GGKBBXX:5:2215:6096:48983,J00121:27:H3GGKBBXX:5:2203:29072:41387,J00121:27:H3GGKBBXX:5:1224:13616:48087;sequence=TATAACTGAAATTGAGAATTAGACTG;start=11227;subtype=IES;support_ref=3;support_variant=46;type=IES;
scaffold51_120_with_IES	MILORD	internal_eliminated_sequence	12430	12454	.	.	.	ID=MILORD.120.12430.12454;Name=MILORD.120.12430.12454;bounded_by_ta=TRUE;common_boundary=LEFT;end=12454;ies_id=IESPGM.PTET51.1.120.11891;ies_left_dist=0;ies_min_dist=0;ies_right_dist=2;junction_seq=cacacattcttatgtTAtataatgttagtcta;read_names=J00121:27:H3GGKBBXX:5:1120:8298:30890;sequence=TATAAACAACAATAAAGAAGTTAAC;start=12430;subtype=PARTIAL_INTERNAL;support_ref=3;support_variant=1;type=ALTERNATIVE;
scaffold51_120_with_IES	MILORD	internal_eliminated_sequence	12430	12456	.	.	.	ID=MILORD.120.12430.12456;Name=MILORD.120.12430.12456;bounded_by_ta=TRUE;common_boundary=Both;end=12456;ies_id=IESPGM.PTET51.1.120.11891;ies_left_dist=0;ies_min_dist=0;ies_right_dist=0;junction_seq=cacacattcttatgtTAtaatgttagtctaaa;read_names=J00121:27:H3GGKBBXX:5:2207:6502:41880,J00121:27:H3GGKBBXX:5:1226:24931:40649,J00121:27:H3GGKBBXX:5:1201:3214:36147,J00121:27:H3GGKBBXX:5:1128:5873:28692,J00121:27:H3GGKBBXX:5:2124:25824:19865,J00121:27:H3GGKBBXX:5:2111:15240:38943,J00121:27:H3GGKBBXX:5:1118:2970:13675,J00121:27:H3GGKBBXX:5:2209:25520:37027,J00121:27:H3GGKBBXX:5:1124:9333:27584,J00121:27:H3GGKBBXX:5:2227:23013:28182,J00121:27:H3GGKBBXX:5:1226:25905:1683,J00121:27:H3GGKBBXX:5:1217:16894:34635,J00121:27:H3GGKBBXX:5:1217:29427:41686,J00121:27:H3GGKBBXX:5:1114:15777:1402,J00121:27:H3GGKBBXX:5:2224:7517:46944,J00121:27:H3GGKBBXX:5:1111:28919:7222,J00121:27:H3GGKBBXX:5:2114:25540:3336,J00121:27:H3GGKBBXX:5:2104:13849:11319,J00121:27:H3GGKBBXX:5:1204:1712:32349,J00121:27:H3GGKBBXX:5:1123:7101:46891,J00121:27:H3GGKBBXX:5:2210:10155:18036,J00121:27:H3GGKBBXX:5:2202:4300:16858,J00121:27:H3GGKBBXX:5:2202:26200:4690,J00121:27:H3GGKBBXX:5:2205:16021:15821,J00121:27:H3GGKBBXX:5:1117:17685:47436,J00121:27:H3GGKBBXX:5:2119:11505:11266,J00121:27:H3GGKBBXX:5:2113:8004:7486,J00121:27:H3GGKBBXX:5:2222:16579:13060,J00121:27:H3GGKBBXX:5:2220:11393:5798,J00121:27:H3GGKBBXX:5:2213:27052:14607,J00121:27:H3GGKBBXX:5:2111:25966:30063,J00121:27:H3GGKBBXX:5:1228:31700:7890,J00121:27:H3GGKBBXX:5:1217:7436:34565,J00121:27:H3GGKBBXX:5:2221:5974:8752,J00121:27:H3GGKBBXX:5:2123:17513:4479,J00121:27:H3GGKBBXX:5:1117:28067:44675,J00121:27:H3GGKBBXX:5:2109:26636:24577,J00121:27:H3GGKBBXX:5:2216:4249:46522,J00121:27:H3GGKBBXX:5:2113:32197:45396,J00121:27:H3GGKBBXX:5:1111:21562:47717,J00121:27:H3GGKBBXX:5:2225:17685:8330;sequence=TATAAACAACAATAAAGAAGTTAACTA;start=12430;subtype=IES;support_ref=9;support_variant=41;type=IES;
scaffold51_120_with_IES	MILORD	internal_eliminated_sequence	12823	12848	.	.	.	ID=MILORD.120.12823.12848;Name=MILORD.120.12823.12848;bounded_by_ta=TRUE;common_boundary=Both;end=12848;ies_id=IESPGM.PTET51.1.120.12257;ies_left_dist=0;ies_min_dist=0;ies_right_dist=0;junction_seq=gcaaattattttggaTAcataactgagtatcc;read_names=J00121:27:H3GGKBBXX:5:2215:15097:41897,J00121:27:H3GGKBBXX:5:1109:13687:23593,J00121:27:H3GGKBBXX:5:2203:23439:9895,J00121:27:H3GGKBBXX:5:2113:26311:30274,J00121:27:H3GGKBBXX:5:1104:29609:16506,J00121:27:H3GGKBBXX:5:1228:5619:38416,J00121:27:H3GGKBBXX:5:1204:23297:25263,J00121:27:H3GGKBBXX:5:1103:21684:37835,J00121:27:H3GGKBBXX:5:1214:31030:27162,J00121:27:H3GGKBBXX:5:2116:9414:13763,J00121:27:H3GGKBBXX:5:1106:28290:35110,J00121:27:H3GGKBBXX:5:2220:27011:46997,J00121:27:H3GGKBBXX:5:1127:14489:15029,J00121:27:H3GGKBBXX:5:1218:18233:42091,J00121:27:H3GGKBBXX:5:2113:13585:40614,J00121:27:H3GGKBBXX:5:1209:25236:17544,J00121:27:H3GGKBBXX:5:1227:19177:38064,J00121:27:H3GGKBBXX:5:1116:30208:16805,J00121:27:H3GGKBBXX:5:1218:11627:27127,J00121:27:H3GGKBBXX:5:1104:7882:29466,J00121:27:H3GGKBBXX:5:2124:28635:28498,J00121:27:H3GGKBBXX:5:1215:15351:27953,J00121:27:H3GGKBBXX:5:1103:25743:24507,J00121:27:H3GGKBBXX:5:2101:24535:41862;sequence=TATACTTAAGTTAGTTGAATTGATTA;start=12823;subtype=IES;support_ref=0;support_variant=24;type=IES;
scaffold51_120_with_IES	MILORD	internal_eliminated_sequence	12823	12852	.	.	.	ID=MILORD.120.12823.12852;Name=MILORD.120.12823.12852;bounded_by_ta=TRUE;common_boundary=LEFT;end=12852;ies_id=IESPGM.PTET51.1.120.12257;ies_left_dist=0;ies_min_dist=0;ies_right_dist=-4;junction_seq=gcaaattattttggaTAactgagtatccaggc;read_names=J00121:27:H3GGKBBXX:5:1106:9831:32736,J00121:27:H3GGKBBXX:5:2209:23084:27285,J00121:27:H3GGKBBXX:5:1115:9181:7767;sequence=TATACTTAAGTTAGTTGAATTGATTATACA;start=12823;subtype=PARTIAL_EXTERNAL;support_ref=0;support_variant=3;type=ALTERNATIVE;
scaffold51_120_with_IES	MILORD	internal_eliminated_sequence	14188	14215	.	.	.	ID=MILORD.120.14188.14215;Name=MILORD.120.14188.14215;bounded_by_ta=TRUE;common_boundary=Both;end=14215;ies_id=IESPGM.PTET51.1.120.13596;ies_left_dist=0;ies_min_dist=0;ies_right_dist=0;junction_seq=taataagtgtcagagTAgtttaaaactaaaaa;read_names=J00121:27:H3GGKBBXX:5:1212:3315:6325,J00121:27:H3GGKBBXX:5:1227:12297:21254,J00121:27:H3GGKBBXX:5:2126:21166:20129,J00121:27:H3GGKBBXX:5:1123:9902:23364,J00121:27:H3GGKBBXX:5:2220:14407:20129,J00121:27:H3GGKBBXX:5:1220:4624:48122,J00121:27:H3GGKBBXX:5:2224:4604:42214,J00121:27:H3GGKBBXX:5:1212:18396:17544,J00121:27:H3GGKBBXX:5:2214:15990:9192,J00121:27:H3GGKBBXX:5:1128:23612:29606,J00121:27:H3GGKBBXX:5:1211:31111:16331,J00121:27:H3GGKBBXX:5:2205:8308:13605,J00121:27:H3GGKBBXX:5:1112:23642:3494,J00121:27:H3GGKBBXX:5:2204:10947:5341,J00121:27:H3GGKBBXX:5:2110:10389:45871,J00121:27:H3GGKBBXX:5:1114:25327:32824,J00121:27:H3GGKBBXX:5:1102:9496:11372,J00121:27:H3GGKBBXX:5:1223:21481:25281,J00121:27:H3GGKBBXX:5:2120:26768:33774,J00121:27:H3GGKBBXX:5:1111:15392:35022,J00121:27:H3GGKBBXX:5:2110:12175:41932,J00121:27:H3GGKBBXX:5:1217:23703:20093,J00121:27:H3GGKBBXX:5:2206:16183:48948,J00121:27:H3GGKBBXX:5:2126:25905:23768;sequence=TATAGTTAATATTTGATATTCTTATCTA;start=14188;subtype=IES;support_ref=3;support_variant=24;type=IES;
scaffold51_120_with_IES	MILORD	internal_eliminated_sequence	14453	14478	.	.	.	ID=MILORD.120.14453.14478;Name=MILORD.120.14453.14478;bounded_by_ta=TRUE;common_boundary=Both;end=14478;ies_id=IESPGM.PTET51.1.120.13833;ies_left_dist=0;ies_min_dist=0;ies_right_dist=0;junction_seq=ttttatgcgaggattTAccttaaactttatta;read_names=J00121:27:H3GGKBBXX:5:2222:8552:17368,J00121:27:H3GGKBBXX:5:2119:22648:25720,J00121:27:H3GGKBBXX:5:2216:12307:24683,J00121:27:H3GGKBBXX:5:1128:20263:40965,J00121:27:H3GGKBBXX:5:2219:5142:11038,J00121:27:H3GGKBBXX:5:2128:7101:38205,J00121:27:H3GGKBBXX:5:2216:12916:16102,J00121:27:H3GGKBBXX:5:2222:15067:10229,J00121:27:H3GGKBBXX:5:2226:22780:25879,J00121:27:H3GGKBBXX:5:2218:6969:48632,J00121:27:H3GGKBBXX:5:2120:15077:1525,J00121:27:H3GGKBBXX:5:1116:17381:19408,J00121:27:H3GGKBBXX:5:1208:21318:16454;sequence=TATAGAAAAGCATTATATCCAAAGTA;start=14453;subtype=IES;support_ref=45;support_variant=13;type=IES;
scaffold51_120_with_IES	MILORD	internal_eliminated_sequence	14621	15203	.	.	.	ID=MILORD.120.14621.15203;Name=MILORD.120.14621.15203;bounded_by_ta=TRUE;common_boundary=None;end=15203;ies_id=IESPGM.PTET51.1.120.13833;ies_left_dist=-168;ies_min_dist=168;ies_right_dist=-725;junction_seq=gtaaattatatgattTAtaaatattattaaat;read_names=J00121:27:H3GGKBBXX:5:2216:27316:12743;sequence=TATCACTTAGATTTTTATCAATTAGACCCACAAATTTATTGTAAGAAAATTTTGATGAATTGTCATCCAAACTATCCAGTGGATATAATTAATTAATTTAAAATAACTTGCAGTAAGAGAATGATTAGATTAAAACTTATATTGATTTATATAACACGGTTGATTATGAGATTGTCAATGTAGAGTAATCATAAGAGGAAAGACAATCATTATTGAATTGAGTTTATTTATAATATAAACTCTACCCAATTATAATATTGGCTAGATGTTTCTTAATGATTAATAACATCTGTTATTTTTTCAATTAATTTTTGTTTAAAATTCAGAGGTGAATTATGGTAAAATTTGTTCACCTTTCAACTTGTTTTTATATATATTCAAAATATTACTTATTCGATTCTTGGTGTCTTTATTTAAAAATGAGCTCATTTAGAATAGCTCTTTTGATAATACAAAAATTAAAATAAAGTAAATTATATATTAATATATATGAGATTAAATTTATAAAATAAATTACAAATAAATAGTTAAATTTCTAGAAAATAACATAATATTATTCATTTGTATAAATAAATAATAATCT;start=14621;subtype=MAC;support_ref=74;support_variant=1;type=CRYPTIC;
scaffold51_120_with_IES	MILORD	internal_eliminated_sequence	14993	17203	.	.	.	ID=MILORD.120.14993.17203;Name=MILORD.120.14993.17203;bounded_by_ta=TRUE;common_boundary=None;end=17203;ies_id=IESPGM.PTET51.1.120.16263;ies_left_dist=2180;ies_min_dist=5;ies_right_dist=-5;junction_seq=caacttgtttttataTAtaatattactatttt;read_names=J00121:27:H3GGKBBXX:5:1212:4503:43304;sequence=TATATTCAAAATATTACTTATTCGATTCTTGGTGTCTTTATTTAAAAATGAGCTCATTTAGAATAGCTCTTTTGATAATACAAAAATTAAAATAAAGTAAATTATATATTAATATATATGAGATTAAATTTATAAAATAAATTACAAATAAATAGTTAAATTTCTAGAAAATAACATAATATTATTCATTTGTATAAATAAATAATAATCTTATAAATATTATTAAATAATATATATATGTAATATATAATTGAAAAGTTATAAAGTGAACTAAGAAATCTAGAATTTAATGATATTAATGAATTATATATATTACAAGCTTCTTAACGTAACAGATAAATAATGGCAATAATGATAGATTTATATATTTCAAATAATTTTATTCAGAAGATAATAGTCCCCTTCATTATAGATTTCTTCAGGAATTATTTCACCATATTTTTGGCTTTCCCTTTTTGGAAGTGATAAAAGTTCGGCATCATCCTCATTCAAAAGAAAAGGATCTGTTTCTTAATTTATTCTTTGAACAGACATAACATTAGAAAGACAATTAACTTCTTTTTATATTGAGAGATTTAATTTAATTCCAATTTGATGGGATTTTAATAGTTCCTCTTTTGATTTCGAAGATCTAATGATTAAATATAACCTTGATATTTCATACAATAAATTCATATAACATAATTTTTATTGCATTTAATTTTTAATTTTATCTAAGAATTTGTTAAACTCAATCTAATCTATAGAATAAAACCTACTTTTTAATATACCTCCTTATTGTTCAAAGTAACTTTGGTTACTTTAAATCTCCAATTTTTAATGATTTTAATATATTTAAATTCTGGATATACTCAAGATTTGTTTTTAAATTAGTGTATCTTTATCAGCTATAATATATTTTCATCAAATCAGATAGTATAATCTATTGAAAAAATATAAATTAAATAGAGATTATGACTATATTTTTTAATTTAAAAAGTATTGATTGCCATAAATAGAGATGCAAATAAAAATTTTATGTTTCAATCATTATTCTTGTTTGCTTTTGTAACAAAAGTACACAAACCAATCGTAATAAAATATTTAATCATAAAAAGTATTGATACAATAGATCCGATATTTGCTAAAAGATCTCCTAAATATGGATATTCAAATATTGTTTTTGTTTAAGTTCCATTCATAGCGACATATACTACAGCGAGGGCTTGATTTTAATACGATAATTTGCACCTTTCTGCTGAAAGAGACTAAGTTTGTACAGTTTCAAAATCATTTAAATTAAACATACTTTTGCTCCACTAATATATTCTTTTTATTTAGATGTCCCAAATAATAAATAATCCTAAAGTTCAAAAAAGTTTGTCTCTAAAAATGTATTTATAGAATAACAACTCTACAATTCTAGTTCGATATATATATCTTAAATTGTAGTTTGTTCTGATCCATCTCTAGAATCTAAAGTTGTCGATTCTACTTGTATACCGAAAAAATTAAAGCGCTGTTAAAAAAATTATTCTCTTAATTAAGCTGAACCACATGTTTCATTTTCTTTTAAATACTTTTCTTCGCATAGAGATATGAATAAATACATTTATTTTGATGTTTGTAAATATCCATCAATAAAAGAATAACCCAAATCTAAATTTGGTACATACTATTTTCCAATAGAAGACTCTATGTAATTTTCGATTATCATTGGCTCAGTAGGAGCAAATTGATCAGTATACATTACTAAAGGTAGTAAAATTCGCGATTCAAATGGATCCACCTATCCCTCAAAAACCTCATAATAGACACTGATTCTTCCTGAGTTGTAGTCGAGTAGTTTGTAATCTGAAACATATTTTGAATTAGAAATCTTTGGACTCATTTAATTACTTTTCCATAAATAAATTATCCAAAATGCGTAAGCCAAGCTTGTCACACTTATTAATAAGCTTAATAATCCTCCTAATGTGCTTTTAAACAATGCTTATTGCTAATTTATATTTTGTAAGAAAGGAACACCAAAGAAGTCAGCCTTTTTTATGCATAAAATTTTATACATATTCAATTCCCAAAAAAGAACTATAAAAAATTCATATAATAAATTTAAATGTAATATATTCATCAATTATATTAGACAAATTTATATAATCAAATAAATATAGTTATTTCAATTGAACTTTAATTTAAATCAGTATAGATTCATAATTTCATTAAATCATATCA;start=14993;subtype=EXTERNAL;support_ref=38;support_variant=1;type=ALTERNATIVE;
scaffold51_120_with_IES	MILORD	internal_eliminated_sequence	14993	15203	.	.	.	ID=MILORD.120.14993.15203;Name=MILORD.120.14993.15203;bounded_by_ta=TRUE;common_boundary=None;end=15203;ies_id=IESPGM.PTET51.1.120.13833;ies_left_dist=-540;ies_min_dist=540;ies_right_dist=-725;junction_seq=caacttgtttttataTAtaaatattattaaat;read_names=J00121:27:H3GGKBBXX:5:1107:10155:6466;sequence=TATATTCAAAATATTACTTATTCGATTCTTGGTGTCTTTATTTAAAAATGAGCTCATTTAGAATAGCTCTTTTGATAATACAAAAATTAAAATAAAGTAAATTATATATTAATATATATGAGATTAAATTTATAAAATAAATTACAAATAAATAGTTAAATTTCTAGAAAATAACATAATATTATTCATTTGTATAAATAAATAATAATCT;start=14993;subtype=MAC;support_ref=38;support_variant=1;type=CRYPTIC;
scaffold51_120_with_IES	MILORD	internal_eliminated_sequence	15004	15222	.	.	.	ID=MILORD.120.15004.15222;Name=MILORD.120.15004.15222;bounded_by_ta=TRUE;common_boundary=None;end=15222;ies_id=IESPGM.PTET51.1.120.15088;ies_left_dist=730;ies_min_dist=537;ies_right_dist=537;junction_seq=tatatatattcaaaaTAtatatatgtaatata;read_names=J00121:27:H3GGKBBXX:5:2118:28310:35426;sequence=TATTACTTATTCGATTCTTGGTGTCTTTATTTAAAAATGAGCTCATTTAGAATAGCTCTTTTGATAATACAAAAATTAAAATAAAGTAAATTATATATTAATATATATGAGATTAAATTTATAAAATAAATTACAAATAAATAGTTAAATTTCTAGAAAATAACATAATATTATTCATTTGTATAAATAAATAATAATCTTATAAATATTATTAAATAA;start=15004;subtype=MAC;support_ref=35;support_variant=1;type=CRYPTIC;
scaffold51_120_with_IES	MILORD	internal_eliminated_sequence	15004	15203	.	.	.	ID=MILORD.120.15004.15203;Name=MILORD.120.15004.15203;bounded_by_ta=TRUE;common_boundary=None;end=15203;ies_id=IESPGM.PTET51.1.120.13833;ies_left_dist=-551;ies_min_dist=551;ies_right_dist=-725;junction_seq=tatatatattcaaaaTAtaaatattattaaat;read_names=J00121:27:H3GGKBBXX:5:1128:4848:18933;sequence=TATTACTTATTCGATTCTTGGTGTCTTTATTTAAAAATGAGCTCATTTAGAATAGCTCTTTTGATAATACAAAAATTAAAATAAAGTAAATTATATATTAATATATATGAGATTAAATTTATAAAATAAATTACAAATAAATAGTTAAATTTCTAGAAAATAACATAATATTATTCATTTGTATAAATAAATAATAATCT;start=15004;subtype=MAC;support_ref=35;support_variant=1;type=CRYPTIC;
scaffold51_120_with_IES	MILORD	internal_eliminated_sequence	15099	15209	.	.	.	ID=MILORD.120.15099.15209;Name=MILORD.120.15099.15209;bounded_by_ta=TRUE;common_boundary=None;end=15209;ies_id=IESPGM.PTET51.1.120.15088;ies_left_dist=635;ies_min_dist=550;ies_right_dist=550;junction_seq=ataaagtaaattataTAttattaaataatata;read_names=J00121:27:H3GGKBBXX:5:1206:13007:7504;sequence=TATTAATATATATGAGATTAAATTTATAAAATAAATTACAAATAAATAGTTAAATTTCTAGAAAATAACATAATATTATTCATTTGTATAAATAAATAATAATCTTATAAA;start=15099;subtype=MAC;support_ref=14;support_variant=1;type=CRYPTIC;
scaffold51_120_with_IES	MILORD	internal_eliminated_sequence	15107	15203	.	.	.	ID=MILORD.120.15107.15203;Name=MILORD.120.15107.15203;bounded_by_ta=TRUE;common_boundary=None;end=15203;ies_id=IESPGM.PTET51.1.120.15088;ies_left_dist=627;ies_min_dist=556;ies_right_dist=556;junction_seq=aattatatattaataTAtaaatattattaaat;read_names=J00121:27:H3GGKBBXX:5:1105:7923:24859,J00121:27:H3GGKBBXX:5:1223:18710:4549,J00121:27:H3GGKBBXX:5:1106:19410:39418,J00121:27:H3GGKBBXX:5:2202:10206:42917;sequence=TATATGAGATTAAATTTATAAAATAAATTACAAATAAATAGTTAAATTTCTAGAAAATAACATAATATTATTCATTTGTATAAATAAATAATAATCT;start=15107;subtype=MAC;support_ref=26;support_variant=4;type=CRYPTIC;
scaffold51_120_with_IES	MILORD	internal_eliminated_sequence	15107	15205	.	.	.	ID=MILORD.120.15107.15205;Name=MILORD.120.15107.15205;bounded_by_ta=TRUE;common_boundary=None;end=15205;ies_id=IESPGM.PTET51.1.120.15088;ies_left_dist=627;ies_min_dist=554;ies_right_dist=554;junction_seq=aattatatattaataTAaatattattaaataa;read_names=J00121:27:H3GGKBBXX:5:2102:17482:37624,J00121:27:H3GGKBBXX:5:2215:14955:31945;sequence=TATATGAGATTAAATTTATAAAATAAATTACAAATAAATAGTTAAATTTCTAGAAAATAACATAATATTATTCATTTGTATAAATAAATAATAATCTTA;start=15107;subtype=MAC;support_ref=26;support_variant=2;type=CRYPTIC;
scaffold51_120_with_IES	MILORD	internal_eliminated_sequence	15125	15203	.	.	.	ID=MILORD.120.15125.15203;Name=MILORD.120.15125.15203;bounded_by_ta=TRUE;common_boundary=None;end=15203;ies_id=IESPGM.PTET51.1.120.15088;ies_left_dist=609;ies_min_dist=556;ies_right_dist=556;junction_seq=atgagattaaatttaTAtaaatattattaaat;read_names=J00121:27:H3GGKBBXX:5:2120:15514:15996;sequence=TAAAATAAATTACAAATAAATAGTTAAATTTCTAGAAAATAACATAATATTATTCATTTGTATAAATAAATAATAATCT;start=15125;subtype=MAC;support_ref=11;support_variant=1;type=CRYPTIC;
scaffold51_120_with_IES	MILORD	internal_eliminated_sequence	15135	15203	.	.	.	ID=MILORD.120.15135.15203;Name=MILORD.120.15135.15203;bounded_by_ta=TRUE;common_boundary=None;end=15203;ies_id=IESPGM.PTET51.1.120.15088;ies_left_dist=599;ies_min_dist=556;ies_right_dist=556;junction_seq=atttataaaataaatTAtaaatattattaaat;read_names=J00121:27:H3GGKBBXX:5:1122:12865:22661;sequence=TACAAATAAATAGTTAAATTTCTAGAAAATAACATAATATTATTCATTTGTATAAATAAATAATAATCT;start=15135;subtype=MAC;support_ref=9;support_variant=1;type=CRYPTIC;
scaffold51_120_with_IES	MILORD	internal_eliminated_sequence	15164	15203	.	.	.	ID=MILORD.120.15164.15203;Name=MILORD.120.15164.15203;bounded_by_ta=TRUE;common_boundary=None;end=15203;ies_id=IESPGM.PTET51.1.120.15088;ies_left_dist=570;ies_min_dist=556;ies_right_dist=556;junction_seq=taaatttctagaaaaTAtaaatattattaaat;read_names=J00121:27:H3GGKBBXX:5:1126:18000:28182;sequence=TAACATAATATTATTCATTTGTATAAATAAATAATAATCT;start=15164;subtype=MAC;support_ref=4;support_variant=1;type=CRYPTIC;
scaffold51_120_with_IES	MILORD	internal_eliminated_sequence	15164	15222	.	.	.	ID=MILORD.120.15164.15222;Name=MILORD.120.15164.15222;bounded_by_ta=TRUE;common_boundary=None;end=15222;ies_id=IESPGM.PTET51.1.120.15088;ies_left_dist=570;ies_min_dist=537;ies_right_dist=537;junction_seq=taaatttctagaaaaTAtatatatgtaatata;read_names=J00121:27:H3GGKBBXX:5:1126:25124:44464,J00121:27:H3GGKBBXX:5:2111:12611:9948;sequence=TAACATAATATTATTCATTTGTATAAATAAATAATAATCTTATAAATATTATTAAATAA;start=15164;subtype=MAC;support_ref=4;support_variant=2;type=CRYPTIC;
scaffold51_120_with_IES	MILORD	internal_eliminated_sequence	15172	15203	.	.	.	ID=MILORD.120.15172.15203;Name=MILORD.120.15172.15203;bounded_by_ta=TRUE;common_boundary=None;end=15203;ies_id=IESPGM.PTET51.1.120.15088;ies_left_dist=562;ies_min_dist=556;ies_right_dist=556;junction_seq=tagaaaataacataaTAtaaatattattaaat;read_names=J00121:27:H3GGKBBXX:5:2222:30543:36481,J00121:27:H3GGKBBXX:5:2109:11008:16805,J00121:27:H3GGKBBXX:5:2204:23602:27760;sequence=TATTATTCATTTGTATAAATAAATAATAATCT;start=15172;subtype=MAC;support_ref=2;support_variant=3;type=CRYPTIC;
scaffold51_120_with_IES	MILORD	internal_eliminated_sequence	15734	15759	.	.	.	ID=MILORD.120.15734.15759;Name=MILORD.120.15734.15759;bounded_by_ta=TRUE;common_boundary=Both;end=15759;ies_id=IESPGM.PTET51.1.120.15088;ies_left_dist=0;ies_min_dist=0;ies_right_dist=0;junction_seq=aaactcaatctaatcTAcctccttattgttca;read_names=J00121:27:H3GGKBBXX:5:1203:13007:10528,J00121:27:H3GGKBBXX:5:2110:7486:48931,J00121:27:H3GGKBBXX:5:1117:14702:35128,J00121:27:H3GGKBBXX:5:1116:31132:19496,J00121:27:H3GGKBBXX:5:2117:26748:14467,J00121:27:H3GGKBBXX:5:2220:31375:11759,J00121:27:H3GGKBBXX:5:1209:17695:5429,J00121:27:H3GGKBBXX:5:1123:11941:16594,J00121:27:H3GGKBBXX:5:2225:13514:1666,J00121:27:H3GGKBBXX:5:2214:27580:18265,J00121:27:H3GGKBBXX:5:1116:31385:43708,J00121:27:H3GGKBBXX:5:2228:20801:25263,J00121:27:H3GGKBBXX:5:2110:20567:5728,J00121:27:H3GGKBBXX:5:1101:18294:10053,J00121:27:H3GGKBBXX:5:2119:20334:33422;sequence=TATAGAATAAAACCTACTTTTTAATA;start=15734;subtype=IES;support_ref=18;support_variant=15;type=IES;
scaffold51_120_with_IES	MILORD	internal_eliminated_sequence	15988	16064	.	.	.	ID=MILORD.120.15988.16064;Name=MILORD.120.15988.16064;bounded_by_ta=TRUE;common_boundary=Both;end=16064;ies_id=IESPGM.PTET51.1.120.15228;ies_left_dist=0;ies_min_dist=0;ies_right_dist=0;junction_seq=attgattgccataaaTAataaaatatttaatc;read_names=J00121:27:H3GGKBBXX:5:2212:29031:22573,J00121:27:H3GGKBBXX:5:2217:29772:39365,J00121:27:H3GGKBBXX:5:2218:8349:18669,J00121:27:H3GGKBBXX:5:1212:4208:26265;sequence=TAGAGATGCAAATAAAAATTTTATGTTTCAATCATTATTCTTGTTTGCTTTTGTAACAAAAGTACACAAACCAATCG;start=15988;subtype=IES;support_ref=20;support_variant=4;type=IES;
scaffold51_120_with_IES	MILORD	internal_eliminated_sequence	16249	16277	.	.	.	ID=MILORD.120.16249.16277;Name=MILORD.120.16249.16277;bounded_by_ta=TRUE;common_boundary=Both;end=16277;ies_id=IESPGM.PTET51.1.120.15412;ies_left_dist=0;ies_min_dist=0;ies_right_dist=0;junction_seq=aagagactaagtttgTActtttgctccactaa;read_names=J00121:27:H3GGKBBXX:5:1210:26494:47753,J00121:27:H3GGKBBXX:5:1117:5162:16594,J00121:27:H3GGKBBXX:5:1120:23957:22221,J00121:27:H3GGKBBXX:5:2212:2432:10317,J00121:27:H3GGKBBXX:5:1105:23449:14168,J00121:27:H3GGKBBXX:5:2207:8440:47243,J00121:27:H3GGKBBXX:5:1221:19816:33053,J00121:27:H3GGKBBXX:5:1212:21369:14537,J00121:27:H3GGKBBXX:5:2202:14823:37941,J00121:27:H3GGKBBXX:5:1124:24586:11706,J00121:27:H3GGKBBXX:5:1222:25398:40086,J00121:27:H3GGKBBXX:5:2217:22851:23997,J00121:27:H3GGKBBXX:5:2216:4097:5921,J00121:27:H3GGKBBXX:5:2212:6309:28815,J00121:27:H3GGKBBXX:5:2109:6411:35602,J00121:27:H3GGKBBXX:5:1106:15686:20199;sequence=TACAGTTTCAAAATCATTTAAATTAAACA;start=16249;subtype=IES;support_ref=51;support_variant=16;type=IES;
scaffold51_120_with_IES	MILORD	internal_eliminated_sequence	17019	17062	.	.	.	ID=MILORD.120.17019.17062;Name=MILORD.120.17019.17062;bounded_by_ta=TRUE;common_boundary=Both;end=17062;ies_id=IESPGM.PTET51.1.120.16153;ies_left_dist=0;ies_min_dist=0;ies_right_dist=0;junction_seq=gaagtcagcctttttTAaaaaattcatataat;read_names=J00121:27:H3GGKBBXX:5:1110:11921:11179,J00121:27:H3GGKBBXX:5:1108:11759:4884,J00121:27:H3GGKBBXX:5:1206:21024:13728,J00121:27:H3GGKBBXX:5:1207:24576:32015,J00121:27:H3GGKBBXX:5:1214:7131:35655,J00121:27:H3GGKBBXX:5:2108:2148:12110,J00121:27:H3GGKBBXX:5:2220:10409:39436,J00121:27:H3GGKBBXX:5:1110:12926:10844,J00121:27:H3GGKBBXX:5:1103:19248:15750,J00121:27:H3GGKBBXX:5:1108:11840:4778,J00121:27:H3GGKBBXX:5:2110:20557:33985,J00121:27:H3GGKBBXX:5:1118:15077:9016,J00121:27:H3GGKBBXX:5:1203:2412:20480,J00121:27:H3GGKBBXX:5:1220:26443:8734,J00121:27:H3GGKBBXX:5:1222:20689:32209,J00121:27:H3GGKBBXX:5:2206:27407:37027,J00121:27:H3GGKBBXX:5:1201:12733:23733,J00121:27:H3GGKBBXX:5:2112:26352:18282,J00121:27:H3GGKBBXX:5:2205:24018:13957,J00121:27:H3GGKBBXX:5:2208:8694:33334,J00121:27:H3GGKBBXX:5:1216:17980:8734,J00121:27:H3GGKBBXX:5:1119:26088:15680,J00121:27:H3GGKBBXX:5:1115:24890:6185,J00121:27:H3GGKBBXX:5:1112:23663:31101,J00121:27:H3GGKBBXX:5:2220:1732:20322;sequence=TATGCATAAAATTTTATACATATTCAATTCCCAAAAAAGAACTA;start=17019;subtype=IES;support_ref=21;support_variant=25;type=IES;
scaffold51_120_with_IES	MILORD	internal_eliminated_sequence	17019	17073	.	.	.	ID=MILORD.120.17019.17073;Name=MILORD.120.17019.17073;bounded_by_ta=TRUE;common_boundary=LEFT;end=17073;ies_id=IESPGM.PTET51.1.120.16153;ies_left_dist=0;ies_min_dist=0;ies_right_dist=-11;junction_seq=gaagtcagcctttttTAtaataaatttaaatg;read_names=J00121:27:H3GGKBBXX:5:1214:19218:17386,J00121:27:H3GGKBBXX:5:2128:20080:26160,J00121:27:H3GGKBBXX:5:2104:25225:11935;sequence=TATGCATAAAATTTTATACATATTCAATTCCCAAAAAAGAACTATAAAAAATTCA;start=17019;subtype=PARTIAL_EXTERNAL;support_ref=14;support_variant=3;type=ALTERNATIVE;
scaffold51_120_with_IES	MILORD	internal_eliminated_sequence	17173	17198	.	.	.	ID=MILORD.120.17173.17198;Name=MILORD.120.17173.17198;bounded_by_ta=TRUE;common_boundary=Both;end=17198;ies_id=IESPGM.PTET51.1.120.16263;ies_left_dist=0;ies_min_dist=0;ies_right_dist=0;junction_seq=tttaatttaaatcagTAtcatataatattact;read_names=J00121:27:H3GGKBBXX:5:2119:28463:22713,J00121:27:H3GGKBBXX:5:2109:6624:17227,J00121:27:H3GGKBBXX:5:1106:16427:5130,J00121:27:H3GGKBBXX:5:2205:6573:8875,J00121:27:H3GGKBBXX:5:2109:6289:17421,J00121:27:H3GGKBBXX:5:1121:26200:38275,J00121:27:H3GGKBBXX:5:1106:5203:34776,J00121:27:H3GGKBBXX:5:1124:19806:28674,J00121:27:H3GGKBBXX:5:1213:15777:25175,J00121:27:H3GGKBBXX:5:2102:9749:40403,J00121:27:H3GGKBBXX:5:2123:26311:2703,J00121:27:H3GGKBBXX:5:1110:21907:44095,J00121:27:H3GGKBBXX:5:2220:26585:5534,J00121:27:H3GGKBBXX:5:1112:15798:6079,J00121:27:H3GGKBBXX:5:1214:30320:28885,J00121:27:H3GGKBBXX:5:1210:28432:24138,J00121:27:H3GGKBBXX:5:2111:16285:11847;sequence=TATAGATTCATAATTTCATTAAATCA;start=17173;subtype=IES;support_ref=18;support_variant=17;type=IES;
scaffold51_120_with_IES	MILORD	internal_eliminated_sequence	17173	17203	.	.	.	ID=MILORD.120.17173.17203;Name=MILORD.120.17173.17203;bounded_by_ta=TRUE;common_boundary=LEFT;end=17203;ies_id=IESPGM.PTET51.1.120.16263;ies_left_dist=0;ies_min_dist=0;ies_right_dist=-5;junction_seq=tttaatttaaatcagTAtaatattactatttt;read_names=J00121:27:H3GGKBBXX:5:2212:15016:18405;sequence=TATAGATTCATAATTTCATTAAATCATATCA;start=17173;subtype=PARTIAL_EXTERNAL;support_ref=9;support_variant=1;type=ALTERNATIVE;
scaffold51_120_with_IES	MILORD	internal_eliminated_sequence	18088	18111	.	.	.	ID=MILORD.120.18088.18111;Name=MILORD.120.18088.18111;bounded_by_ta=TRUE;common_boundary=LEFT;end=18111;ies_id=IESPGM.PTET51.1.120.17152;ies_left_dist=0;ies_min_dist=0;ies_right_dist=7;junction_seq=cccaagaatgatgggTAatttatacgaaagct;read_names=J00121:27:H3GGKBBXX:5:1119:30279:11864;sequence=TATAGTTAAATTAGATAATTAATT;start=18088;subtype=PARTIAL_INTERNAL;support_ref=3;support_variant=1;type=ALTERNATIVE;
scaffold51_120_with_IES	MILORD	internal_eliminated_sequence	18088	18118	.	.	.	ID=MILORD.120.18088.18118;Name=MILORD.120.18088.18118;bounded_by_ta=TRUE;common_boundary=Both;end=18118;ies_id=IESPGM.PTET51.1.120.17152;ies_left_dist=0;ies_min_dist=0;ies_right_dist=0;junction_seq=cccaagaatgatgggTAcgaaagctgtgaaag;read_names=J00121:27:H3GGKBBXX:5:1217:13007:11407,J00121:27:H3GGKBBXX:5:2214:23926:12638,J00121:27:H3GGKBBXX:5:2225:18538:4462,J00121:27:H3GGKBBXX:5:2123:24718:9227,J00121:27:H3GGKBBXX:5:2219:25631:27760,J00121:27:H3GGKBBXX:5:1221:5690:44623,J00121:27:H3GGKBBXX:5:2226:26768:45449,J00121:27:H3GGKBBXX:5:2215:27265:32420,J00121:27:H3GGKBBXX:5:1204:23723:9367,J00121:27:H3GGKBBXX:5:2203:14133:33545,J00121:27:H3GGKBBXX:5:1114:20517:28569,J00121:27:H3GGKBBXX:5:1116:10277:2985,J00121:27:H3GGKBBXX:5:1102:6634:43831,J00121:27:H3GGKBBXX:5:2108:9841:34477,J00121:27:H3GGKBBXX:5:1128:20912:19373;sequence=TATAGTTAAATTAGATAATTAATTTAATTTA;start=18088;subtype=IES;support_ref=9;support_variant=15;type=IES;
scaffold51_120_with_IES	MILORD	internal_eliminated_sequence	18094	18118	.	.	.	ID=MILORD.120.18094.18118;Name=MILORD.120.18094.18118;bounded_by_ta=TRUE;common_boundary=RIGHT;end=18118;ies_id=IESPGM.PTET51.1.120.17152;ies_left_dist=-6;ies_min_dist=0;ies_right_dist=0;junction_seq=aatgatgggtatagtTAcgaaagctgtgaaag;read_names=J00121:27:H3GGKBBXX:5:1221:27032:12568,J00121:27:H3GGKBBXX:5:2205:17178:10757,J00121:27:H3GGKBBXX:5:2212:15402:26002,J00121:27:H3GGKBBXX:5:1216:13190:39576;sequence=TAAATTAGATAATTAATTTAATTTA;start=18094;subtype=PARTIAL_INTERNAL;support_ref=9;support_variant=4;type=ALTERNATIVE;
scaffold51_120_with_IES	MILORD	internal_eliminated_sequence	19105	19151	.	.	.	ID=MILORD.120.19105.19151;Name=MILORD.120.19105.19151;bounded_by_ta=TRUE;common_boundary=Both;end=19151;ies_id=IESPGM.PTET51.1.120.18138;ies_left_dist=0;ies_min_dist=0;ies_right_dist=0;junction_seq=agtaattgcagtttgTAtctcaaggacatttg;read_names=J00121:27:H3GGKBBXX:5:2108:18812:21852,J00121:27:H3GGKBBXX:5:2228:6116:31470,J00121:27:H3GGKBBXX:5:1204:7121:47911,J00121:27:H3GGKBBXX:5:1125:8258:1349,J00121:27:H3GGKBBXX:5:1224:14448:7187,J00121:27:H3GGKBBXX:5:2113:15889:12462,J00121:27:H3GGKBBXX:5:1106:25388:21500,J00121:27:H3GGKBBXX:5:2202:25083:2158,J00121:27:H3GGKBBXX:5:1206:14387:32086,J00121:27:H3GGKBBXX:5:1225:6451:30081,J00121:27:H3GGKBBXX:5:1127:29193:3582,J00121:27:H3GGKBBXX:5:1107:17919:21465,J00121:27:H3GGKBBXX:5:1110:23987:13588,J00121:27:H3GGKBBXX:5:1109:12469:39418,J00121:27:H3GGKBBXX:5:1228:18152:24718,J00121:27:H3GGKBBXX:5:2212:11992:20656,J00121:27:H3GGKBBXX:5:1102:4219:35426,J00121:27:H3GGKBBXX:5:1212:31213:22450,J00121:27:H3GGKBBXX:5:1224:17888:13148,J00121:27:H3GGKBBXX:5:2225:14286:24349,J00121:27:H3GGKBBXX:5:2206:23784:35497,J00121:27:H3GGKBBXX:5:1128:18335:14027,J00121:27:H3GGKBBXX:5:2113:10866:14273,J00121:27:H3GGKBBXX:5:2210:13900:14607,J00121:27:H3GGKBBXX:5:2205:9211:7644,J00121:27:H3GGKBBXX:5:2108:21247:3811,J00121:27:H3GGKBBXX:5:2203:22181:10422,J00121:27:H3GGKBBXX:5:1112:27154:16717,J00121:27:H3GGKBBXX:5:1101:23226:6431,J00121:27:H3GGKBBXX:5:1116:15524:12110,J00121:27:H3GGKBBXX:5:1103:26078:36130,J00121:27:H3GGKBBXX:5:2217:10125:17069,J00121:27:H3GGKBBXX:5:1201:24880:10950,J00121:27:H3GGKBBXX:5:1117:26768:2545,J00121:27:H3GGKBBXX:5:1116:18944:22854,J00121:27:H3GGKBBXX:5:2206:27316:47137,J00121:27:H3GGKBBXX:5:1117:13200:17649,J00121:27:H3GGKBBXX:5:1216:10379:4673;sequence=TATTGTCCTAAATATTTTATTTTTCCATGTAGATCCTTCCTTAACAA;start=19105;subtype=IES;support_ref=3;support_variant=38;type=IES;
scaffold51_120_with_IES	MILORD	internal_eliminated_sequence	19548	19575	.	.	.	ID=MILORD.120.19548.19575;Name=MILORD.120.19548.19575;bounded_by_ta=TRUE;common_boundary=Both;end=19575;ies_id=IESPGM.PTET51.1.120.18534;ies_left_dist=0;ies_min_dist=0;ies_right_dist=0;junction_seq=tagtaaatgaaatggTAcataatttccagaat;read_names=J00121:27:H3GGKBBXX:5:1222:14407:35145,J00121:27:H3GGKBBXX:5:1220:23764:20586,J00121:27:H3GGKBBXX:5:1111:18771:30081,J00121:27:H3GGKBBXX:5:1121:28138:47225,J00121:27:H3GGKBBXX:5:1124:23267:11319,J00121:27:H3GGKBBXX:5:2105:19268:16137,J00121:27:H3GGKBBXX:5:1201:8674:43111,J00121:27:H3GGKBBXX:5:1125:23054:44113,J00121:27:H3GGKBBXX:5:1216:10105:46750,J00121:27:H3GGKBBXX:5:2204:4746:21043,J00121:27:H3GGKBBXX:5:2225:10916:13341,J00121:27:H3GGKBBXX:5:2107:16823:10493,J00121:27:H3GGKBBXX:5:1122:28057:47436,J00121:27:H3GGKBBXX:5:1122:28341:13394,J00121:27:H3GGKBBXX:5:2201:5842:30995,J00121:27:H3GGKBBXX:5:1205:19867:14326,J00121:27:H3GGKBBXX:5:1127:12794:40086,J00121:27:H3GGKBBXX:5:1214:20029:5077,J00121:27:H3GGKBBXX:5:1206:4371:45291,J00121:27:H3GGKBBXX:5:2207:22221:46786,J00121:27:H3GGKBBXX:5:1120:24058:24929,J00121:27:H3GGKBBXX:5:1201:26230:13605,J00121:27:H3GGKBBXX:5:2226:28605:14977,J00121:27:H3GGKBBXX:5:1118:16264:33615,J00121:27:H3GGKBBXX:5:2121:2027:17456,J00121:27:H3GGKBBXX:5:1128:16559:12497,J00121:27:H3GGKBBXX:5:1126:16264:21588,J00121:27:H3GGKBBXX:5:2121:24951:36921,J00121:27:H3GGKBBXX:5:1109:30878:42020,J00121:27:H3GGKBBXX:5:2218:19928:23434,J00121:27:H3GGKBBXX:5:1201:14428:8734,J00121:27:H3GGKBBXX:5:2113:14478:15293,J00121:27:H3GGKBBXX:5:2122:3508:36517,J00121:27:H3GGKBBXX:5:1216:7984:4004,J00121:27:H3GGKBBXX:5:2108:29741:16876,J00121:27:H3GGKBBXX:5:2110:5436:25333;sequence=TAGAGTTAATTATATTAAGAATTTATCA;start=19548;subtype=IES;support_ref=3;support_variant=36;type=IES;
scaffold51_120_with_IES	MILORD	internal_eliminated_sequence	19681	19756	.	.	.	ID=MILORD.120.19681.19756;Name=MILORD.120.19681.19756;bounded_by_ta=TRUE;common_boundary=Both;end=19756;ies_id=IESPGM.PTET51.1.120.18639;ies_left_dist=0;ies_min_dist=0;ies_right_dist=0;junction_seq=ctatctaagtattgaTAgctactccagagaaa;read_names=J00121:27:H3GGKBBXX:5:1105:4685:3248,J00121:27:H3GGKBBXX:5:2107:25053:28411,J00121:27:H3GGKBBXX:5:1216:26058:24876,J00121:27:H3GGKBBXX:5:2216:23663:10985,J00121:27:H3GGKBBXX:5:1202:20760:38556,J00121:27:H3GGKBBXX:5:1225:17482:42548;sequence=TACAGTTTATATATCATTACTTTTCCTATTTAGATTGTATATATATAAAAATATGAGTTTCTAATGAAATAAACTA;start=19681;subtype=IES;support_ref=24;support_variant=6;type=IES;
scaffold51_120_with_IES	MILORD	internal_eliminated_sequence	19690	19754	.	.	.	ID=MILORD.120.19690.19754;Name=MILORD.120.19690.19754;bounded_by_ta=TRUE;common_boundary=None;end=19754;ies_id=IESPGM.PTET51.1.120.18639;ies_left_dist=-9;ies_min_dist=2;ies_right_dist=2;junction_seq=tattgatacagtttaTAtagctactccagaga;read_names=J00121:27:H3GGKBBXX:5:2224:10805:9491,J00121:27:H3GGKBBXX:5:1118:21856:15029;sequence=TATATCATTACTTTTCCTATTTAGATTGTATATATATAAAAATATGAGTTTCTAATGAAATAAAC;start=19690;subtype=INTERNAL;support_ref=24;support_variant=2;type=ALTERNATIVE;
scaffold51_120_with_IES	MILORD	internal_eliminated_sequence	20681	20711	.	.	.	ID=MILORD.120.20681.20711;Name=MILORD.120.20681.20711;bounded_by_ta=TRUE;common_boundary=Both;end=20711;ies_id=IESPGM.PTET51.1.120.19563;ies_left_dist=0;ies_min_dist=0;ies_right_dist=0;junction_seq=tagaatcataatttgTAtcttaattagctgac;read_names=J00121:27:H3GGKBBXX:5:1216:25489:29096,J00121:27:H3GGKBBXX:5:2107:19004:25914,J00121:27:H3GGKBBXX:5:1110:11353:9772,J00121:27:H3GGKBBXX:5:2119:31121:17896,J00121:27:H3GGKBBXX:5:2205:27641:1525,J00121:27:H3GGKBBXX:5:1106:17452:25298,J00121:27:H3GGKBBXX:5:1117:12540:43796,J00121:27:H3GGKBBXX:5:2109:28016:46627,J00121:27:H3GGKBBXX:5:1219:18111:47577,J00121:27:H3GGKBBXX:5:2212:31203:29184,J00121:27:H3GGKBBXX:5:2102:17127:7715,J00121:27:H3GGKBBXX:5:1111:8856:32279,J00121:27:H3GGKBBXX:5:1123:13027:15698,J00121:27:H3GGKBBXX:5:2119:12083:26125,J00121:27:H3GGKBBXX:5:1105:18832:35743,J00121:27:H3GGKBBXX:5:2207:18284:33914,J00121:27:H3GGKBBXX:5:2224:14438:10827,J00121:27:H3GGKBBXX:5:1218:6279:12128,J00121:27:H3GGKBBXX:5:2223:19827:44042,J00121:27:H3GGKBBXX:5:1226:7618:43462,J00121:27:H3GGKBBXX:5:2227:20720:40244,J00121:27:H3GGKBBXX:5:2128:15199:9192,J00121:27:H3GGKBBXX:5:1217:14925:2949,J00121:27:H3GGKBBXX:5:2223:31121:31927,J00121:27:H3GGKBBXX:5:2102:12845:26635,J00121:27:H3GGKBBXX:5:2109:21562:34635,J00121:27:H3GGKBBXX:5:2119:20730:40086,J00121:27:H3GGKBBXX:5:1219:26534:36956,J00121:27:H3GGKBBXX:5:2216:26636:12339,J00121:27:H3GGKBBXX:5:1212:24282:14062,J00121:27:H3GGKBBXX:5:2214:20151:30538,J00121:27:H3GGKBBXX:5:1125:9607:21729,J00121:27:H3GGKBBXX:5:1124:28950:10792,J00121:27:H3GGKBBXX:5:1119:26666:6695,J00121:27:H3GGKBBXX:5:1124:23673:18177,J00121:27:H3GGKBBXX:5:2216:26392:12445,J00121:27:H3GGKBBXX:5:1202:16741:17104,J00121:27:H3GGKBBXX:5:2224:30624:47278,J00121:27:H3GGKBBXX:5:1203:9912:23804,J00121:27:H3GGKBBXX:5:2213:23835:18282,J00121:27:H3GGKBBXX:5:1113:18355:36464,J00121:27:H3GGKBBXX:5:1210:8430:23522;sequence=TATAGTTTATTAATTTTAAGTATTTTGAGTA;start=20681;subtype=IES;support_ref=3;support_variant=42;type=IES;
scaffold51_120_with_IES	MILORD	internal_eliminated_sequence	21156	21181	.	.	.	ID=MILORD.120.21156.21181;Name=MILORD.120.21156.21181;bounded_by_ta=TRUE;common_boundary=Both;end=21181;ies_id=IESPGM.PTET51.1.120.20007;ies_left_dist=0;ies_min_dist=0;ies_right_dist=0;junction_seq=aactaatgatgagtgTAcctgttccaataaaa;read_names=J00121:27:H3GGKBBXX:5:2103:9374:11231,J00121:27:H3GGKBBXX:5:1113:10368:15627,J00121:27:H3GGKBBXX:5:1223:9151:13799,J00121:27:H3GGKBBXX:5:2214:13758:28147,J00121:27:H3GGKBBXX:5:2110:16041:20990,J00121:27:H3GGKBBXX:5:1115:8714:46311,J00121:27:H3GGKBBXX:5:2205:15483:45062,J00121:27:H3GGKBBXX:5:1228:14164:47067,J00121:27:H3GGKBBXX:5:1126:13991:28973,J00121:27:H3GGKBBXX:5:2206:6015:6044,J00121:27:H3GGKBBXX:5:1209:24860:31312,J00121:27:H3GGKBBXX:5:1110:20212:23118,J00121:27:H3GGKBBXX:5:1225:6695:8910,J00121:27:H3GGKBBXX:5:1214:16731:30696,J00121:27:H3GGKBBXX:5:2219:2341:25070,J00121:27:H3GGKBBXX:5:2114:15909:9403,J00121:27:H3GGKBBXX:5:1101:31365:28305,J00121:27:H3GGKBBXX:5:1128:29904:15750,J00121:27:H3GGKBBXX:5:1216:28595:32543,J00121:27:H3GGKBBXX:5:2227:4503:23505,J00121:27:H3GGKBBXX:5:2214:23115:8418,J00121:27:H3GGKBBXX:5:2205:10186:48192,J00121:27:H3GGKBBXX:5:2107:4858:17966,J00121:27:H3GGKBBXX:5:2210:27509:49089;sequence=TATATTGAGAGTTATTCAATTTACTG;start=21156;subtype=IES;support_ref=12;support_variant=24;type=IES;
scaffold51_120_with_IES	MILORD	internal_eliminated_sequence	23020	23060	.	.	.	ID=MILORD.120.23020.23060;Name=MILORD.120.23020.23060;bounded_by_ta=TRUE;common_boundary=RIGHT;end=23060;ies_id=IESPGM.PTET51.1.120.21856;ies_left_dist=11;ies_min_dist=0;ies_right_dist=0;junction_seq=ggaatagacaagagaTAcaattgctgagatgc;read_names=J00121:27:H3GGKBBXX:5:2113:20364:44095;sequence=TATGTTGATTATATAGTTATTCTACAATTATAATCGCACTA;start=23020;subtype=PARTIAL_EXTERNAL;support_ref=9;support_variant=1;type=ALTERNATIVE;
scaffold51_120_with_IES	MILORD	internal_eliminated_sequence	23031	23060	.	.	.	ID=MILORD.120.23031.23060;Name=MILORD.120.23031.23060;bounded_by_ta=TRUE;common_boundary=Both;end=23060;ies_id=IESPGM.PTET51.1.120.21856;ies_left_dist=0;ies_min_dist=0;ies_right_dist=0;junction_seq=gagatatgttgattaTAcaattgctgagatgc;read_names=J00121:27:H3GGKBBXX:5:1219:12408:34354,J00121:27:H3GGKBBXX:5:1112:28118:32877,J00121:27:H3GGKBBXX:5:1117:21349:32191,J00121:27:H3GGKBBXX:5:1226:14052:13711,J00121:27:H3GGKBBXX:5:1119:31568:43392,J00121:27:H3GGKBBXX:5:2111:9019:11952,J00121:27:H3GGKBBXX:5:2209:16782:23892,J00121:27:H3GGKBBXX:5:1212:9445:2527,J00121:27:H3GGKBBXX:5:2226:23937:42196,J00121:27:H3GGKBBXX:5:1115:20994:14519,J00121:27:H3GGKBBXX:5:1124:28118:33264,J00121:27:H3GGKBBXX:5:1116:27458:37079,J00121:27:H3GGKBBXX:5:1114:30239:16823,J00121:27:H3GGKBBXX:5:1216:19857:18951,J00121:27:H3GGKBBXX:5:2111:14174:28833,J00121:27:H3GGKBBXX:5:2219:9211:1244,J00121:27:H3GGKBBXX:5:2215:15412:29923,J00121:27:H3GGKBBXX:5:2216:3549:16471;sequence=TATAGTTATTCTACAATTATAATCGCACTA;start=23031;subtype=IES;support_ref=3;support_variant=18;type=IES;
scaffold51_120_with_IES	MILORD	internal_eliminated_sequence	23615	23673	.	.	.	ID=MILORD.120.23615.23673;Name=MILORD.120.23615.23673;bounded_by_ta=TRUE;common_boundary=RIGHT;end=23673;ies_id=IESPGM.PTET51.1.120.22422;ies_left_dist=12;ies_min_dist=0;ies_right_dist=0;junction_seq=ttcttttggcttaatTAcctttctaacctac;read_names=J00121:27:H3GGKBBXX:5:1101:12368:30591;sequence=TACTTCAGAAGATACAGTCAATCAATTTTTCATTCTCTAGAAATTGAATATATTTTCTG;start=23615;subtype=PARTIAL_EXTERNAL;support_ref=9;support_variant=1;type=ALTERNATIVE;
scaffold51_120_with_IES	MILORD	internal_eliminated_sequence	23627	23673	.	.	.	ID=MILORD.120.23627.23673;Name=MILORD.120.23627.23673;bounded_by_ta=TRUE;common_boundary=Both;end=23673;ies_id=IESPGM.PTET51.1.120.22422;ies_left_dist=0;ies_min_dist=0;ies_right_dist=0;junction_seq=aattacttcagaagaTAcctttctaacctacc;read_names=J00121:27:H3GGKBBXX:5:1125:5964:36165,J00121:27:H3GGKBBXX:5:1106:6776:28041,J00121:27:H3GGKBBXX:5:2205:31538:3389,J00121:27:H3GGKBBXX:5:2113:6796:13377;sequence=TACAGTCAATCAATTTTTCATTCTCTAGAAATTGAATATATTTTCTG;start=23627;subtype=IES;support_ref=4;support_variant=4;type=IES;
scaffold51_120_with_IES	MILORD	internal_eliminated_sequence	24523	28249	.	.	.	ID=MILORD.120.24523.28249;Name=MILORD.120.24523.28249;bounded_by_ta=TRUE;common_boundary=None;end=28249;ies_id=IESPGM.PTET51.1.120.26357;ies_left_dist=3188;ies_min_dist=484;ies_right_dist=-484;junction_seq=cataattaaattaatTAatataaattaaattt;read_names=J00121:27:H3GGKBBXX:5:1227:23429:46346;sequence=TAATATATTGAAGTCGATTAGCTTTGTTTCTGCTAATTGCTGATTTTCTTATTTTTAATTTGCAACATTATTTGACATATAAAATACTCTATTTTCACCCTATTTCCTAAGAAATCTTATTAATTAATTAAAGAAAATTCAAAGAAAAGAGTTTACCAATTAGTCAATTTATTCATATGATTTAAATTTAAATCATATTTCAATATAACATGACAATATTTTAACAGGGATTATATGTTTTATTAAAAATTTCTCATACACTTTCTATCAAACTACCTATGGATAATGCGAATAAGCCAGAAATATTGATAAATCAAAGAATATATTGAAATCTGATTTGTCTAGACAAAAAGTGGTTATATAATCTTTAATAAGATAATATTGATAGGATTATTCACATACTTTTAGATAAATCAGTAGTGCATGATCTTCTTTTACTAGACATATACTTTTAGAAGCTTTATTTTCTTTGGACAATCTATTAGCTTAATCGTTTATTAACTAAATAATCGAATGATTGATTTGCTGTCTTTTGAGGAGTAATATTAGTATGAAATCGTTTGTCTTTGAGTTTAGTTGATTTTTCTATGGTTTTGGAATTGCTTATTTTCGTTGACTGTTGGGTACATAGTTCAATTTGTCTGTAGTAATTTAATTCTTCTTATAAGATGTTAACTTTTCGATAGAGTTCCTCATTCTCTTTTTTTAGTTTCTAAAAACTAAATATCGAATGAATAATACATTCATTGTCTTTTTTGTATTTTTCAATAATTCATCTCTGTCTTACTCTAACTATTTGATTTGGTTTTTCATATCATCATATTTCTAATTCATTAGGTAGGATTCCTGAAATATAATATAGAATTACTCTAATATGCACTCTGACTTCGGATTCATACTTCTGCAATTACTTTTCTAATTCTTTGTAATCCTTTTTGATTGAGTTATTTTGAATATGTTCGATGATGATGGTCAATTATTGAATTAAGTTCTGGGATTTCACAAAATTTTAGAAGGAATTGATATCGCTATGATCAGCAACTAGATGGTATAATTTAATTAACAATTAGGACACTGACATATTTATATTAATATATAGTATATACAATCATTTCAATCTGGTTTTGAGTTTGGCTTAATAATCAAGATTGTCCTTTTGCACTTTTTCAAGTTGCTATGACTTTTCTAGAACTTTCATTCTCAATCTCTCGATTTCCTTATCTTATAATTCACATTTGCTTTATAATTCATTAATGGTGATATTATTCATTTTGACATCCTCTGCAAATTTCTAATATTATTTGTGCTACAGAGCCAAGTGTCTGTAATTATCAGCTTGCCTTGATAGATCGTTTATCAAACTTTCATTTTATTACTTCAATAAATTAACTTCCTATTCTTTAATTTGAATGACTTCATTGATCTTATCTTCTTCTCTCTCTTAATAATTGGAAGTACTCTTCATCTACATTTCAATTATCACTAATTCTTGATCCTTTTAAGCAATGATGTTATTCAATCTATTGCATTCACCCTCCAACGTATTAGTTTTACATTCTAAATCTCTGAAGTTGTACTGATAGAATTGTTTCAATTCTTTCAATTATTTATCTAAGACTTAATTATCACTTCTCAACTGATGATTCTATTCCTTTTGTTACAATAACTCCGATTGTAAAAATTGAATTAGCTTAGCCTTAGATTCTTGAATTTCTTTCACTTCCATCTCCCTATTCTTTTATTCATTTTCCAAATTGATTTGCAATCTCTTATAGATGATATCCTTTTTATAATTATAATCAATTCTTGATCTCTTTGTTATTAGGTTTGAAGTAAACATATTTGTTCAGCTTATTTTCCAGTCGATAAAATTAATTCATCAACTCTTTATTACAATTAGGCTTTGTGTTCCTAATAGGTACTACTAACATGTTTGAAATCACTCTCCAATTCTTTGACTCTACTACTTAAATTGGAAGCTTAAACAGTTTTGTTGTCAGCTACCTCCTTCAATTTCTTTACTGATGATAATAAATCAAGATTTTAATCCTTTTAAATCTAAAGCTTTTATTTCAATTCATTCAGATATTATTCCTAAGAGTTTATAATAGTTTGTTATTTCATCAAAGTAAATTCTTAGTCCTTTGATTAGAGGTCAAATTAAGAAATAGCTTATTCTAACTTTTCTTCTAATCCATTATTAATCTACTTAACCTAAATCAACTCATTTTCCTATAGATAAAATAAACAGATTACCAAAACTTGAACAAGGTTCTAATTATTATTCTCAACATTGGAAATCTTAGAAAGAGATTGTTGCAACTTAGCTATCTCTGATTTGTATTACATAATTTCTTATAGATGTTTAGATTTCATTTTCTAAATTATATGTTATTAGTATTCGAATACAATAAGCTTATTTGGTTTAATTGTATCTTGAACTTTATCTATGGTTGATCTCTTATTGTTCCAATTAAAACTTTAAGGTAGCCACATCCTATTTCCAATTGATATCCAATTGTCTTAAGGCATCTGCATGGGTCTTGTCTTATACCTCATTTTTATGTTATAGCAACTCCATTTAATTCTAACGAATAACTATTGACATCTTACTTTTAGGTCTTGATTCTCTGCAAGTACCTTTTGGTTTTCCAAAGTCATTGATATGGATGGCTATTATTTAAGACGGTCTTTCAACTTCTGATTCTCTCCTTACAATCTGTCTATTTCTTTAAGGAATGTCTCGATTTCTGAAATAGACTTGCATGATTTCTCAGGGTTTCTCTCTACTGAATTATAAGATTAGAGTGGTTATCTAGTATTCATTTTGTTAACGGATAAATTAATTAATATTAAATTAAAAATTTTATTCACATATATATACAATTTAAAGGTGGGGGGTGACCAATGCCCATTCACATTCCAACTCTACTAATTATTTGAATATTATCCTGCTCTCCACTTTATTTAACTTTGTATCCACAACATTTGGCCTTTATAGAATTCTATTTAAGAATATAATTTAATTTTATACTGCGGCCAATTTATTTCTTATCAACTCATTCTTAAAAGATTTTCGGTGTGCAAAAAGTATTGTCTTGGCCGACGAATACTTTATGCCAGCCTTGTTGGCTGCCTAATCACAAAGTTAAACAAAACATTACATCTTGGATTTTATAGCTTTCAAATACAACCCAATTCATATCTAACTAACATTATTAAAACTTACTTATAAATCAACTATAAAAAGAGCTGGAGGAACAATAACTTAGCCTCAGAACTGATGTAAGTGTAATTTCTTGGTTTTTGTTCAAGTTTTCTCTTTTTTGTGAAGTGGCGATGCTTTATGAAGGTGAATTATGTCTAGTCAACCGAGGCCATGACGTAATCAAATTACTATGAATTTATTAAAAAAAATATTTCCGAAAAATTATGAAAAAGTCAGTGTTCATTAAATTATACATTAGAAATTATCAATATATAGAGTTTTATCATATCACTAATTTTAATTGTATTAAGCAATCTTCAATTTCAACCAAAATTTAAATTATAATTTAGAATTTCTACAATTCTTATTCCAACCCTTTATCCATACTTACTCATTTTTAAAGAAATATGAGTAATAATGGAATTATGGGTATTATTCTATTCTTATTGTAAAATTAATGTATTATGATAAGTCATAAATTCATTCTCAAAAATTCAATAATTATTATTATCTATATAA;start=24523;subtype=EXTERNAL;support_ref=75;support_variant=1;type=ALTERNATIVE;
scaffold51_120_with_IES	MILORD	internal_eliminated_sequence	24578	28991	.	.	.	ID=MILORD.120.24578.28991;Name=MILORD.120.24578.28991;bounded_by_ta=TRUE;common_boundary=None;end=28991;ies_id=IESPGM.PTET51.1.120.27300;ies_left_dist=4131;ies_min_dist=256;ies_right_dist=-256;junction_seq=tgattttcttattttTAtaaatattaatggaa;read_names=J00121:27:H3GGKBBXX:5:2113:32349:15873;sequence=TAATTTGCAACATTATTTGACATATAAAATACTCTATTTTCACCCTATTTCCTAAGAAATCTTATTAATTAATTAAAGAAAATTCAAAGAAAAGAGTTTACCAATTAGTCAATTTATTCATATGATTTAAATTTAAATCATATTTCAATATAACATGACAATATTTTAACAGGGATTATATGTTTTATTAAAAATTTCTCATACACTTTCTATCAAACTACCTATGGATAATGCGAATAAGCCAGAAATATTGATAAATCAAAGAATATATTGAAATCTGATTTGTCTAGACAAAAAGTGGTTATATAATCTTTAATAAGATAATATTGATAGGATTATTCACATACTTTTAGATAAATCAGTAGTGCATGATCTTCTTTTACTAGACATATACTTTTAGAAGCTTTATTTTCTTTGGACAATCTATTAGCTTAATCGTTTATTAACTAAATAATCGAATGATTGATTTGCTGTCTTTTGAGGAGTAATATTAGTATGAAATCGTTTGTCTTTGAGTTTAGTTGATTTTTCTATGGTTTTGGAATTGCTTATTTTCGTTGACTGTTGGGTACATAGTTCAATTTGTCTGTAGTAATTTAATTCTTCTTATAAGATGTTAACTTTTCGATAGAGTTCCTCATTCTCTTTTTTTAGTTTCTAAAAACTAAATATCGAATGAATAATACATTCATTGTCTTTTTTGTATTTTTCAATAATTCATCTCTGTCTTACTCTAACTATTTGATTTGGTTTTTCATATCATCATATTTCTAATTCATTAGGTAGGATTCCTGAAATATAATATAGAATTACTCTAATATGCACTCTGACTTCGGATTCATACTTCTGCAATTACTTTTCTAATTCTTTGTAATCCTTTTTGATTGAGTTATTTTGAATATGTTCGATGATGATGGTCAATTATTGAATTAAGTTCTGGGATTTCACAAAATTTTAGAAGGAATTGATATCGCTATGATCAGCAACTAGATGGTATAATTTAATTAACAATTAGGACACTGACATATTTATATTAATATATAGTATATACAATCATTTCAATCTGGTTTTGAGTTTGGCTTAATAATCAAGATTGTCCTTTTGCACTTTTTCAAGTTGCTATGACTTTTCTAGAACTTTCATTCTCAATCTCTCGATTTCCTTATCTTATAATTCACATTTGCTTTATAATTCATTAATGGTGATATTATTCATTTTGACATCCTCTGCAAATTTCTAATATTATTTGTGCTACAGAGCCAAGTGTCTGTAATTATCAGCTTGCCTTGATAGATCGTTTATCAAACTTTCATTTTATTACTTCAATAAATTAACTTCCTATTCTTTAATTTGAATGACTTCATTGATCTTATCTTCTTCTCTCTCTTAATAATTGGAAGTACTCTTCATCTACATTTCAATTATCACTAATTCTTGATCCTTTTAAGCAATGATGTTATTCAATCTATTGCATTCACCCTCCAACGTATTAGTTTTACATTCTAAATCTCTGAAGTTGTACTGATAGAATTGTTTCAATTCTTTCAATTATTTATCTAAGACTTAATTATCACTTCTCAACTGATGATTCTATTCCTTTTGTTACAATAACTCCGATTGTAAAAATTGAATTAGCTTAGCCTTAGATTCTTGAATTTCTTTCACTTCCATCTCCCTATTCTTTTATTCATTTTCCAAATTGATTTGCAATCTCTTATAGATGATATCCTTTTTATAATTATAATCAATTCTTGATCTCTTTGTTATTAGGTTTGAAGTAAACATATTTGTTCAGCTTATTTTCCAGTCGATAAAATTAATTCATCAACTCTTTATTACAATTAGGCTTTGTGTTCCTAATAGGTACTACTAACATGTTTGAAATCACTCTCCAATTCTTTGACTCTACTACTTAAATTGGAAGCTTAAACAGTTTTGTTGTCAGCTACCTCCTTCAATTTCTTTACTGATGATAATAAATCAAGATTTTAATCCTTTTAAATCTAAAGCTTTTATTTCAATTCATTCAGATATTATTCCTAAGAGTTTATAATAGTTTGTTATTTCATCAAAGTAAATTCTTAGTCCTTTGATTAGAGGTCAAATTAAGAAATAGCTTATTCTAACTTTTCTTCTAATCCATTATTAATCTACTTAACCTAAATCAACTCATTTTCCTATAGATAAAATAAACAGATTACCAAAACTTGAACAAGGTTCTAATTATTATTCTCAACATTGGAAATCTTAGAAAGAGATTGTTGCAACTTAGCTATCTCTGATTTGTATTACATAATTTCTTATAGATGTTTAGATTTCATTTTCTAAATTATATGTTATTAGTATTCGAATACAATAAGCTTATTTGGTTTAATTGTATCTTGAACTTTATCTATGGTTGATCTCTTATTGTTCCAATTAAAACTTTAAGGTAGCCACATCCTATTTCCAATTGATATCCAATTGTCTTAAGGCATCTGCATGGGTCTTGTCTTATACCTCATTTTTATGTTATAGCAACTCCATTTAATTCTAACGAATAACTATTGACATCTTACTTTTAGGTCTTGATTCTCTGCAAGTACCTTTTGGTTTTCCAAAGTCATTGATATGGATGGCTATTATTTAAGACGGTCTTTCAACTTCTGATTCTCTCCTTACAATCTGTCTATTTCTTTAAGGAATGTCTCGATTTCTGAAATAGACTTGCATGATTTCTCAGGGTTTCTCTCTACTGAATTATAAGATTAGAGTGGTTATCTAGTATTCATTTTGTTAACGGATAAATTAATTAATATTAAATTAAAAATTTTATTCACATATATATACAATTTAAAGGTGGGGGGTGACCAATGCCCATTCACATTCCAACTCTACTAATTATTTGAATATTATCCTGCTCTCCACTTTATTTAACTTTGTATCCACAACATTTGGCCTTTATAGAATTCTATTTAAGAATATAATTTAATTTTATACTGCGGCCAATTTATTTCTTATCAACTCATTCTTAAAAGATTTTCGGTGTGCAAAAAGTATTGTCTTGGCCGACGAATACTTTATGCCAGCCTTGTTGGCTGCCTAATCACAAAGTTAAACAAAACATTACATCTTGGATTTTATAGCTTTCAAATACAACCCAATTCATATCTAACTAACATTATTAAAACTTACTTATAAATCAACTATAAAAAGAGCTGGAGGAACAATAACTTAGCCTCAGAACTGATGTAAGTGTAATTTCTTGGTTTTTGTTCAAGTTTTCTCTTTTTTGTGAAGTGGCGATGCTTTATGAAGGTGAATTATGTCTAGTCAACCGAGGCCATGACGTAATCAAATTACTATGAATTTATTAAAAAAAATATTTCCGAAAAATTATGAAAAAGTCAGTGTTCATTAAATTATACATTAGAAATTATCAATATATAGAGTTTTATCATATCACTAATTTTAATTGTATTAAGCAATCTTCAATTTCAACCAAAATTTAAATTATAATTTAGAATTTCTACAATTCTTATTCCAACCCTTTATCCATACTTACTCATTTTTAAAGAAATATGAGTAATAATGGAATTATGGGTATTATTCTATTCTTATTGTAAAATTAATGTATTATGATAAGTCATAAATTCATTCTCAAAAATTCAATAATTATTATTATCTATATAATAATATAAATTAAATTTATTGATTATTTAATCTTAACTTTTTATTATTTTTTATAAAAAATTTATAAATTCAAATTATAATTTCTATATTAATATACACTCTTTTTTCCATCTTTTAACATCCTCTAAGAATAATTGTTTGTCTTATTCTATACTTGATGAATCTAAAAATTGAAATCAGAAAAAACCATCTCCTTTAAAGATTGTTAAATGAAATCATCTTAAATTAGACCTCCAAATTATTTAATTTCTTAATGTGCGGCAACCCTTTGTCAAATTTGTCTTATGTTTTGACCATTCAAAAAAGTTTTATTATAAGAAATATGAAGAAACCAATCATCAAAGAAGTTTAAGAATTAAAATTTCTCAATTTTGTGTTGATATTATCATACTTATTCAATTTTTAGAATTTCTTCAAATATAATAGACAGAATAGGGAAATAATCTAGCGATATCATTTTATAGTGAATATTAATGATTTATATTATAAATTTTGTTGTTTATTGTTTATAGGTTTAGAAATACTTCTATGATGAATTCTTATTAGCAATTGGAATTAAATCTAGATAACATAATCTAATTAATTTAAAAGATTGGTTGTATTTTTTAATTCTTATTTCTTTTTTAATTTCAGCGGATTCATTTAAATTAAGTTTAATAGGATAATTAACATTGTATTAAAGTGATCATAATGACAATATTGAATATCGAGTTCCTTAAATTTATTTTTAAATATTTTAATA;start=24578;subtype=EXTERNAL;support_ref=82;support_variant=1;type=ALTERNATIVE;
scaffold51_120_with_IES	MILORD	internal_eliminated_sequence	25626	30273	.	.	.	ID=MILORD.120.25626.30273;Name=MILORD.120.25626.30273;bounded_by_ta=TRUE;common_boundary=None;end=30273;ies_id=IESPGM.PTET51.1.120.29167;ies_left_dist=5053;ies_min_dist=480;ies_right_dist=480;junction_seq=ttaatatatagtataTAttctaataattttat;read_names=J00121:27:H3GGKBBXX:5:1209:8491:18142;sequence=TACAATCATTTCAATCTGGTTTTGAGTTTGGCTTAATAATCAAGATTGTCCTTTTGCACTTTTTCAAGTTGCTATGACTTTTCTAGAACTTTCATTCTCAATCTCTCGATTTCCTTATCTTATAATTCACATTTGCTTTATAATTCATTAATGGTGATATTATTCATTTTGACATCCTCTGCAAATTTCTAATATTATTTGTGCTACAGAGCCAAGTGTCTGTAATTATCAGCTTGCCTTGATAGATCGTTTATCAAACTTTCATTTTATTACTTCAATAAATTAACTTCCTATTCTTTAATTTGAATGACTTCATTGATCTTATCTTCTTCTCTCTCTTAATAATTGGAAGTACTCTTCATCTACATTTCAATTATCACTAATTCTTGATCCTTTTAAGCAATGATGTTATTCAATCTATTGCATTCACCCTCCAACGTATTAGTTTTACATTCTAAATCTCTGAAGTTGTACTGATAGAATTGTTTCAATTCTTTCAATTATTTATCTAAGACTTAATTATCACTTCTCAACTGATGATTCTATTCCTTTTGTTACAATAACTCCGATTGTAAAAATTGAATTAGCTTAGCCTTAGATTCTTGAATTTCTTTCACTTCCATCTCCCTATTCTTTTATTCATTTTCCAAATTGATTTGCAATCTCTTATAGATGATATCCTTTTTATAATTATAATCAATTCTTGATCTCTTTGTTATTAGGTTTGAAGTAAACATATTTGTTCAGCTTATTTTCCAGTCGATAAAATTAATTCATCAACTCTTTATTACAATTAGGCTTTGTGTTCCTAATAGGTACTACTAACATGTTTGAAATCACTCTCCAATTCTTTGACTCTACTACTTAAATTGGAAGCTTAAACAGTTTTGTTGTCAGCTACCTCCTTCAATTTCTTTACTGATGATAATAAATCAAGATTTTAATCCTTTTAAATCTAAAGCTTTTATTTCAATTCATTCAGATATTATTCCTAAGAGTTTATAATAGTTTGTTATTTCATCAAAGTAAATTCTTAGTCCTTTGATTAGAGGTCAAATTAAGAAATAGCTTATTCTAACTTTTCTTCTAATCCATTATTAATCTACTTAACCTAAATCAACTCATTTTCCTATAGATAAAATAAACAGATTACCAAAACTTGAACAAGGTTCTAATTATTATTCTCAACATTGGAAATCTTAGAAAGAGATTGTTGCAACTTAGCTATCTCTGATTTGTATTACATAATTTCTTATAGATGTTTAGATTTCATTTTCTAAATTATATGTTATTAGTATTCGAATACAATAAGCTTATTTGGTTTAATTGTATCTTGAACTTTATCTATGGTTGATCTCTTATTGTTCCAATTAAAACTTTAAGGTAGCCACATCCTATTTCCAATTGATATCCAATTGTCTTAAGGCATCTGCATGGGTCTTGTCTTATACCTCATTTTTATGTTATAGCAACTCCATTTAATTCTAACGAATAACTATTGACATCTTACTTTTAGGTCTTGATTCTCTGCAAGTACCTTTTGGTTTTCCAAAGTCATTGATATGGATGGCTATTATTTAAGACGGTCTTTCAACTTCTGATTCTCTCCTTACAATCTGTCTATTTCTTTAAGGAATGTCTCGATTTCTGAAATAGACTTGCATGATTTCTCAGGGTTTCTCTCTACTGAATTATAAGATTAGAGTGGTTATCTAGTATTCATTTTGTTAACGGATAAATTAATTAATATTAAATTAAAAATTTTATTCACATATATATACAATTTAAAGGTGGGGGGTGACCAATGCCCATTCACATTCCAACTCTACTAATTATTTGAATATTATCCTGCTCTCCACTTTATTTAACTTTGTATCCACAACATTTGGCCTTTATAGAATTCTATTTAAGAATATAATTTAATTTTATACTGCGGCCAATTTATTTCTTATCAACTCATTCTTAAAAGATTTTCGGTGTGCAAAAAGTATTGTCTTGGCCGACGAATACTTTATGCCAGCCTTGTTGGCTGCCTAATCACAAAGTTAAACAAAACATTACATCTTGGATTTTATAGCTTTCAAATACAACCCAATTCATATCTAACTAACATTATTAAAACTTACTTATAAATCAACTATAAAAAGAGCTGGAGGAACAATAACTTAGCCTCAGAACTGATGTAAGTGTAATTTCTTGGTTTTTGTTCAAGTTTTCTCTTTTTTGTGAAGTGGCGATGCTTTATGAAGGTGAATTATGTCTAGTCAACCGAGGCCATGACGTAATCAAATTACTATGAATTTATTAAAAAAAATATTTCCGAAAAATTATGAAAAAGTCAGTGTTCATTAAATTATACATTAGAAATTATCAATATATAGAGTTTTATCATATCACTAATTTTAATTGTATTAAGCAATCTTCAATTTCAACCAAAATTTAAATTATAATTTAGAATTTCTACAATTCTTATTCCAACCCTTTATCCATACTTACTCATTTTTAAAGAAATATGAGTAATAATGGAATTATGGGTATTATTCTATTCTTATTGTAAAATTAATGTATTATGATAAGTCATAAATTCATTCTCAAAAATTCAATAATTATTATTATCTATATAATAATATAAATTAAATTTATTGATTATTTAATCTTAACTTTTTATTATTTTTTATAAAAAATTTATAAATTCAAATTATAATTTCTATATTAATATACACTCTTTTTTCCATCTTTTAACATCCTCTAAGAATAATTGTTTGTCTTATTCTATACTTGATGAATCTAAAAATTGAAATCAGAAAAAACCATCTCCTTTAAAGATTGTTAAATGAAATCATCTTAAATTAGACCTCCAAATTATTTAATTTCTTAATGTGCGGCAACCCTTTGTCAAATTTGTCTTATGTTTTGACCATTCAAAAAAGTTTTATTATAAGAAATATGAAGAAACCAATCATCAAAGAAGTTTAAGAATTAAAATTTCTCAATTTTGTGTTGATATTATCATACTTATTCAATTTTTAGAATTTCTTCAAATATAATAGACAGAATAGGGAAATAATCTAGCGATATCATTTTATAGTGAATATTAATGATTTATATTATAAATTTTGTTGTTTATTGTTTATAGGTTTAGAAATACTTCTATGATGAATTCTTATTAGCAATTGGAATTAAATCTAGATAACATAATCTAATTAATTTAAAAGATTGGTTGTATTTTTTAATTCTTATTTCTTTTTTAATTTCAGCGGATTCATTTAAATTAAGTTTAATAGGATAATTAACATTGTATTAAAGTGATCATAATGACAATATTGAATATCGAGTTCCTTAAATTTATTTTTAAATATTTTAATATATAAATATTAATGGAAAAAAGCCTCAATCCTGTTTTAAAATATCATAAGAAATTAAAATAATAGAAACAGCAAAAACGAAAAGAAGCTCATGAAAAACACAAAAAATATGAGAGAATGAAATAAGAGAAACTTTAAATAAAGTAACAAAAGGATGCCGAAAAATAGTAGGATTCAGATGGAGAAAAATAAGAAGAAATAATTGTTAAAGAAAATGAATAACCAATTATTAATGAGCCTCCTATCAATTTAGAGTTAATAAAAGACGAAAGAATTAAAGTACCAGGTTATTCCTAAGAATTTTCAAAAAAAGCAATTGAAATAAATAGAGCATTTTTGGATCCTTCAAAACGAAAATATGTTCCATCTCATGAAACAAAAATTGCATCATAGATTAATGATAAATTATTGGAGTATCAAGCGAAGCCTAATGAGAAAATATATAAAAGTAAAAATAATTATTGATCTAATCTATAACTGATTATTAAGTGATTTTTTAATTTACTTAGCAGGAATAAAGAATTGTATTTAACTTAAACTAACAACCGTAGATGCTGATGGAGTGATTATTACAGATGAAGTTTTAAAAATATTTGGGGGAAAAGTGGATCCTTCTAAAATAAAAATTGGATATAAATAAAAGTAGCTCTAAACATAATTTTCTACTTATGATCCATTTAGTAAAGTAACTGAATAGATGAACTTTGATTATATTAAAAATTTAGAAGAATAGAGATTACCTTAACCTCCATAATAACCTTAGGTTGAGGAAGTGGAGCCTTAGCCAGTGAAGAAAATATTTTTACCAGATGAAGAAAAAGAAGAAAAGCCTATTTGTCCAGATGTGATTGTAAAAGAGAGCACTGTTAAAAAATGCAAGATTGATTTAACAAAATAATAAGTTCCTTTGATACCACTTCATCTATAAAGAAAGCAGAATTAATAATAATAATAATAACAATAATAGTAACAATAACAATAACAATAATAATAATAGCAATAACAATATCAATTATAATAATAGTAATAACAATAGCATTTGCAATAACAATAACAATAATAATATTATCATTAGTAGTAACAAATAAAGCAAGAATAAATTATTAATAACTAAAATAATTTTAGATAAATTGTAAAAGAAAGTCAAATTAAGAAAAAACCAGAAGAGGCTTTTTAAGATTTTATGAAGGATCTCGAAAAATTGTGATTTATTTGATATTGGGATAATTTTAAGCAACTTTGCTATTTTATAGAAAAATAACATAAAAATATAATAAATATTA;start=25626;subtype=MAC;support_ref=100;support_variant=1;type=CRYPTIC;
scaffold51_120_with_IES	MILORD	internal_eliminated_sequence	26293	26318	.	.	.	ID=MILORD.120.26293.26318;Name=MILORD.120.26293.26318;bounded_by_ta=TRUE;common_boundary=Both;end=26318;ies_id=IESPGM.PTET51.1.120.25041;ies_left_dist=0;ies_min_dist=0;ies_right_dist=0;junction_seq=tgatttgcaatctctTAatcaattcttgatct;read_names=J00121:27:H3GGKBBXX:5:1102:2514:4514,J00121:27:H3GGKBBXX:5:1228:28463:18247,J00121:27:H3GGKBBXX:5:2206:20608:35233,J00121:27:H3GGKBBXX:5:1221:26646:25931,J00121:27:H3GGKBBXX:5:1105:24495:35391,J00121:27:H3GGKBBXX:5:2220:13179:3266,J00121:27:H3GGKBBXX:5:1122:8075:40842,J00121:27:H3GGKBBXX:5:2104:29518:20850,J00121:27:H3GGKBBXX:5:1110:8075:33457,J00121:27:H3GGKBBXX:5:1216:22810:26424,J00121:27:H3GGKBBXX:5:2104:17482:28375,J00121:27:H3GGKBBXX:5:2212:27965:15627,J00121:27:H3GGKBBXX:5:2104:29853:20762,J00121:27:H3GGKBBXX:5:1213:26951:45203,J00121:27:H3GGKBBXX:5:2220:13585:10546,J00121:27:H3GGKBBXX:5:1220:6126:35989,J00121:27:H3GGKBBXX:5:2202:28128:2228,J00121:27:H3GGKBBXX:5:1103:4635:30978,J00121:27:H3GGKBBXX:5:2122:26382:8699,J00121:27:H3GGKBBXX:5:2209:3650:44957,J00121:27:H3GGKBBXX:5:2218:25256:6888,J00121:27:H3GGKBBXX:5:1212:9952:31716,J00121:27:H3GGKBBXX:5:2105:27549:9139,J00121:27:H3GGKBBXX:5:2227:14671:18616,J00121:27:H3GGKBBXX:5:1121:29650:17386,J00121:27:H3GGKBBXX:5:2210:20080:44271,J00121:27:H3GGKBBXX:5:2106:23865:48790,J00121:27:H3GGKBBXX:5:1111:7253:39488,J00121:27:H3GGKBBXX:5:2101:11820:32525,J00121:27:H3GGKBBXX:5:1211:24951:11706,J00121:27:H3GGKBBXX:5:1107:23754:36253,J00121:27:H3GGKBBXX:5:2215:18406:19988,J00121:27:H3GGKBBXX:5:2101:9749:24401,J00121:27:H3GGKBBXX:5:2125:18467:43585,J00121:27:H3GGKBBXX:5:1218:14235:46029,J00121:27:H3GGKBBXX:5:2111:20060:10827,J00121:27:H3GGKBBXX:5:2202:19999:8400,J00121:27:H3GGKBBXX:5:2204:8288:4040,J00121:27:H3GGKBBXX:5:2201:9151:34934,J00121:27:H3GGKBBXX:5:1213:14286:42917,J00121:27:H3GGKBBXX:5:2107:10003:5464,J00121:27:H3GGKBBXX:5:1218:17766:24648,J00121:27:H3GGKBBXX:5:1209:8694:23557,J00121:27:H3GGKBBXX:5:2204:18974:23364,J00121:27:H3GGKBBXX:5:1215:23480:45133,J00121:27:H3GGKBBXX:5:1223:14235:17087,J00121:27:H3GGKBBXX:5:1223:14823:17614,J00121:27:H3GGKBBXX:5:1122:27600:19636,J00121:27:H3GGKBBXX:5:1110:10784:21131,J00121:27:H3GGKBBXX:5:2122:26352:25879,J00121:27:H3GGKBBXX:5:1204:28178:22784;sequence=TATAGATGATATCCTTTTTATAATTA;start=26293;subtype=IES;support_ref=0;support_variant=51;type=IES;
scaffold51_120_with_IES	MILORD	internal_eliminated_sequence	26879	26954	.	.	.	ID=MILORD.120.26879.26954;Name=MILORD.120.26879.26954;bounded_by_ta=TRUE;common_boundary=Both;end=26954;ies_id=IESPGM.PTET51.1.120.25601;ies_left_dist=0;ies_min_dist=0;ies_right_dist=0;junction_seq=tattacataatttctTAtcttgaactttatct;read_names=J00121:27:H3GGKBBXX:5:2220:20577:7855,J00121:27:H3GGKBBXX:5:1209:7557:39945,J00121:27:H3GGKBBXX:5:1117:6603:17051,J00121:27:H3GGKBBXX:5:2102:11414:10088,J00121:27:H3GGKBBXX:5:1223:26575:11530,J00121:27:H3GGKBBXX:5:1110:14164:20937,J00121:27:H3GGKBBXX:5:1212:16701:47067,J00121:27:H3GGKBBXX:5:1216:24363:42372,J00121:27:H3GGKBBXX:5:2224:26129:45326,J00121:27:H3GGKBBXX:5:1221:11414:32314,J00121:27:H3GGKBBXX:5:2108:4513:29747,J00121:27:H3GGKBBXX:5:2206:5781:17034,J00121:27:H3GGKBBXX:5:2225:6451:39822,J00121:27:H3GGKBBXX:5:1111:18345:31875,J00121:27:H3GGKBBXX:5:1202:12225:9526,J00121:27:H3GGKBBXX:5:2109:15260:3741,J00121:27:H3GGKBBXX:5:2207:20506:20322,J00121:27:H3GGKBBXX:5:2222:7436:21096,J00121:27:H3GGKBBXX:5:1102:1336:24560,J00121:27:H3GGKBBXX:5:1109:24353:37642,J00121:27:H3GGKBBXX:5:2224:19309:21096,J00121:27:H3GGKBBXX:5:1125:23825:11091,J00121:27:H3GGKBBXX:5:1123:29762:33686,J00121:27:H3GGKBBXX:5:1210:4127:19021,J00121:27:H3GGKBBXX:5:1228:25702:15715,J00121:27:H3GGKBBXX:5:2202:4949:25087,J00121:27:H3GGKBBXX:5:2225:20851:38961,J00121:27:H3GGKBBXX:5:2217:22150:39770,J00121:27:H3GGKBBXX:5:1116:29609:30046,J00121:27:H3GGKBBXX:5:1201:24586:35761,J00121:27:H3GGKBBXX:5:1204:6674:18511,J00121:27:H3GGKBBXX:5:1109:9617:8383,J00121:27:H3GGKBBXX:5:2110:22465:15170,J00121:27:H3GGKBBXX:5:2212:10115:25632;sequence=TATAGATGTTTAGATTTCATTTTCTAAATTATATGTTATTAGTATTCGAATACAATAAGCTTATTTGGTTTAATTG;start=26879;subtype=IES;support_ref=34;support_variant=34;type=IES;
scaffold51_120_with_IES	MILORD	internal_eliminated_sequence	26879	26948	.	.	.	ID=MILORD.120.26879.26948;Name=MILORD.120.26879.26948;bounded_by_ta=TRUE;common_boundary=LEFT;end=26948;ies_id=IESPGM.PTET51.1.120.25601;ies_left_dist=0;ies_min_dist=0;ies_right_dist=6;junction_seq=tattacataatttctTAattgtatcttgaact;read_names=J00121:27:H3GGKBBXX:5:1104:5741:6167;sequence=TATAGATGTTTAGATTTCATTTTCTAAATTATATGTTATTAGTATTCGAATACAATAAGCTTATTTGGTT;start=26879;subtype=PARTIAL_INTERNAL;support_ref=17;support_variant=1;type=ALTERNATIVE;
scaffold51_120_with_IES	MILORD	internal_eliminated_sequence	26879	26966	.	.	.	ID=MILORD.120.26879.26966;Name=MILORD.120.26879.26966;bounded_by_ta=TRUE;common_boundary=LEFT;end=26966;ies_id=IESPGM.PTET51.1.120.25601;ies_left_dist=0;ies_min_dist=0;ies_right_dist=-12;junction_seq=tattacataatttctTAtctatggttgatctc;read_names=J00121:27:H3GGKBBXX:5:1119:5457:27901;sequence=TATAGATGTTTAGATTTCATTTTCTAAATTATATGTTATTAGTATTCGAATACAATAAGCTTATTTGGTTTAATTGTATCTTGAACTT;start=26879;subtype=PARTIAL_EXTERNAL;support_ref=17;support_variant=1;type=ALTERNATIVE;
scaffold51_120_with_IES	MILORD	internal_eliminated_sequence	27711	27765	.	.	.	ID=MILORD.120.27711.27765;Name=MILORD.120.27711.27765;bounded_by_ta=TRUE;common_boundary=Both;end=27765;ies_id=IESPGM.PTET51.1.120.26357;ies_left_dist=0;ies_min_dist=0;ies_right_dist=0;junction_seq=tttatagctttcaaaTAaaaagagctggagga;read_names=J00121:27:H3GGKBBXX:5:1118:15889:17737,J00121:27:H3GGKBBXX:5:2207:3569:31664,J00121:27:H3GGKBBXX:5:1207:17827:37202,J00121:27:H3GGKBBXX:5:1110:29163:36974,J00121:27:H3GGKBBXX:5:1119:20243:45080,J00121:27:H3GGKBBXX:5:2115:17381:24296,J00121:27:H3GGKBBXX:5:2226:7984:5974,J00121:27:H3GGKBBXX:5:2222:3315:18564,J00121:27:H3GGKBBXX:5:1221:3224:7504,J00121:27:H3GGKBBXX:5:2119:6471:43937,J00121:27:H3GGKBBXX:5:1114:4716:32631,J00121:27:H3GGKBBXX:5:1125:15859:29677,J00121:27:H3GGKBBXX:5:2223:26808:33000,J00121:27:H3GGKBBXX:5:1117:13697:33070,J00121:27:H3GGKBBXX:5:2221:5000:24823,J00121:27:H3GGKBBXX:5:2112:21542:31013,J00121:27:H3GGKBBXX:5:2214:32045:46469,J00121:27:H3GGKBBXX:5:1205:11444:47137,J00121:27:H3GGKBBXX:5:1215:19319:13166,J00121:27:H3GGKBBXX:5:2101:28950:39981,J00121:27:H3GGKBBXX:5:2216:15767:7152,J00121:27:H3GGKBBXX:5:1111:23642:10528,J00121:27:H3GGKBBXX:5:2214:9049:5886,J00121:27:H3GGKBBXX:5:1117:4198:44500,J00121:27:H3GGKBBXX:5:1104:11901:33193,J00121:27:H3GGKBBXX:5:1204:22556:20217,J00121:27:H3GGKBBXX:5:1224:20344:44552;sequence=TACAACCCAATTCATATCTAACTAACATTATTAAAACTTACTTATAAATCAACTA;start=27711;subtype=IES;support_ref=26;support_variant=27;type=IES;
scaffold51_120_with_IES	MILORD	internal_eliminated_sequence	28250	28986	.	.	.	ID=MILORD.120.28250.28986;Name=MILORD.120.28250.28986;bounded_by_ta=TRUE;common_boundary=None;end=28986;ies_id=IESPGM.PTET51.1.120.27300;ies_left_dist=459;ies_min_dist=251;ies_right_dist=-251;junction_seq=ttattatctatataaTAatatataaatattaa;read_names=J00121:27:H3GGKBBXX:5:2119:7151:16735;sequence=TAATATAAATTAAATTTATTGATTATTTAATCTTAACTTTTTATTATTTTTTATAAAAAATTTATAAATTCAAATTATAATTTCTATATTAATATACACTCTTTTTTCCATCTTTTAACATCCTCTAAGAATAATTGTTTGTCTTATTCTATACTTGATGAATCTAAAAATTGAAATCAGAAAAAACCATCTCCTTTAAAGATTGTTAAATGAAATCATCTTAAATTAGACCTCCAAATTATTTAATTTCTTAATGTGCGGCAACCCTTTGTCAAATTTGTCTTATGTTTTGACCATTCAAAAAAGTTTTATTATAAGAAATATGAAGAAACCAATCATCAAAGAAGTTTAAGAATTAAAATTTCTCAATTTTGTGTTGATATTATCATACTTATTCAATTTTTAGAATTTCTTCAAATATAATAGACAGAATAGGGAAATAATCTAGCGATATCATTTTATAGTGAATATTAATGATTTATATTATAAATTTTGTTGTTTATTGTTTATAGGTTTAGAAATACTTCTATGATGAATTCTTATTAGCAATTGGAATTAAATCTAGATAACATAATCTAATTAATTTAAAAGATTGGTTGTATTTTTTAATTCTTATTTCTTTTTTAATTTCAGCGGATTCATTTAAATTAAGTTTAATAGGATAATTAACATTGTATTAAAGTGATCATAATGACAATATTGAATATCGAGTTCCTTAAATTTATTTTTAAATATTT;start=28250;subtype=EXTERNAL;support_ref=67;support_variant=1;type=ALTERNATIVE;
scaffold51_120_with_IES	MILORD	internal_eliminated_sequence	28283	28991	.	.	.	ID=MILORD.120.28283.28991;Name=MILORD.120.28283.28991;bounded_by_ta=TRUE;common_boundary=None;end=28991;ies_id=IESPGM.PTET51.1.120.27300;ies_left_dist=426;ies_min_dist=256;ies_right_dist=-256;junction_seq=ttgattatttaatctTAtaaatattaatggaa;read_names=J00121:27:H3GGKBBXX:5:2103:12489:12409;sequence=TAACTTTTTATTATTTTTTATAAAAAATTTATAAATTCAAATTATAATTTCTATATTAATATACACTCTTTTTTCCATCTTTTAACATCCTCTAAGAATAATTGTTTGTCTTATTCTATACTTGATGAATCTAAAAATTGAAATCAGAAAAAACCATCTCCTTTAAAGATTGTTAAATGAAATCATCTTAAATTAGACCTCCAAATTATTTAATTTCTTAATGTGCGGCAACCCTTTGTCAAATTTGTCTTATGTTTTGACCATTCAAAAAAGTTTTATTATAAGAAATATGAAGAAACCAATCATCAAAGAAGTTTAAGAATTAAAATTTCTCAATTTTGTGTTGATATTATCATACTTATTCAATTTTTAGAATTTCTTCAAATATAATAGACAGAATAGGGAAATAATCTAGCGATATCATTTTATAGTGAATATTAATGATTTATATTATAAATTTTGTTGTTTATTGTTTATAGGTTTAGAAATACTTCTATGATGAATTCTTATTAGCAATTGGAATTAAATCTAGATAACATAATCTAATTAATTTAAAAGATTGGTTGTATTTTTTAATTCTTATTTCTTTTTTAATTTCAGCGGATTCATTTAAATTAAGTTTAATAGGATAATTAACATTGTATTAAAGTGATCATAATGACAATATTGAATATCGAGTTCCTTAAATTTATTTTTAAATATTTTAATA;start=28283;subtype=EXTERNAL;support_ref=65;support_variant=1;type=ALTERNATIVE;
scaffold51_120_with_IES	MILORD	internal_eliminated_sequence	28709	28735	.	.	.	ID=MILORD.120.28709.28735;Name=MILORD.120.28709.28735;bounded_by_ta=TRUE;common_boundary=Both;end=28735;ies_id=IESPGM.PTET51.1.120.27300;ies_left_dist=0;ies_min_dist=0;ies_right_dist=0;junction_seq=ctagcgatatcatttTAaattttgttgtttat;read_names=J00121:27:H3GGKBBXX:5:2103:25611:9719,J00121:27:H3GGKBBXX:5:2213:14692:47665,J00121:27:H3GGKBBXX:5:1124:13839:5218,J00121:27:H3GGKBBXX:5:2209:14336:19830,J00121:27:H3GGKBBXX:5:1123:27458:37431,J00121:27:H3GGKBBXX:5:2102:13524:33440,J00121:27:H3GGKBBXX:5:1124:11160:19918,J00121:27:H3GGKBBXX:5:2123:19583:10493,J00121:27:H3GGKBBXX:5:2108:18375:11987,J00121:27:H3GGKBBXX:5:2104:24018:43779,J00121:27:H3GGKBBXX:5:1104:16792:26863,J00121:27:H3GGKBBXX:5:1209:14560:41809,J00121:27:H3GGKBBXX:5:1119:12499:46575,J00121:27:H3GGKBBXX:5:1123:10196:45432,J00121:27:H3GGKBBXX:5:2225:29843:5728,J00121:27:H3GGKBBXX:5:1215:5832:27637,J00121:27:H3GGKBBXX:5:2102:20446:22116,J00121:27:H3GGKBBXX:5:2111:20253:7609,J00121:27:H3GGKBBXX:5:1215:5893:27461,J00121:27:H3GGKBBXX:5:1109:27214:45309;sequence=TATAGTGAATATTAATGATTTATATTA;start=28709;subtype=IES;support_ref=24;support_variant=20;type=IES;
scaffold51_120_with_IES	MILORD	internal_eliminated_sequence	28709	28733	.	.	.	ID=MILORD.120.28709.28733;Name=MILORD.120.28709.28733;bounded_by_ta=TRUE;common_boundary=LEFT;end=28733;ies_id=IESPGM.PTET51.1.120.27300;ies_left_dist=0;ies_min_dist=0;ies_right_dist=2;junction_seq=ctagcgatatcatttTAtaaattttgttgttt;read_names=J00121:27:H3GGKBBXX:5:2217:21755:27936,J00121:27:H3GGKBBXX:5:2222:27174:4198;sequence=TATAGTGAATATTAATGATTTATAT;start=28709;subtype=PARTIAL_INTERNAL;support_ref=16;support_variant=2;type=ALTERNATIVE;
scaffold51_120_with_IES	MILORD	internal_eliminated_sequence	29463	29538	.	.	.	ID=MILORD.120.29463.29538;Name=MILORD.120.29463.29538;bounded_by_ta=TRUE;common_boundary=Both;end=29538;ies_id=IESPGM.PTET51.1.120.28027;ies_left_dist=0;ies_min_dist=0;ies_right_dist=0;junction_seq=attattgatctaatcTAgatgctgatggagtg;read_names=J00121:27:H3GGKBBXX:5:2224:17289:15240,J00121:27:H3GGKBBXX:5:1117:29701:48526,J00121:27:H3GGKBBXX:5:1101:6715:40948,J00121:27:H3GGKBBXX:5:2219:8785:35989,J00121:27:H3GGKBBXX:5:2110:3802:11425,J00121:27:H3GGKBBXX:5:2103:6512:21782,J00121:27:H3GGKBBXX:5:1223:25337:19302,J00121:27:H3GGKBBXX:5:2104:25865:45150,J00121:27:H3GGKBBXX:5:2125:31893:20392,J00121:27:H3GGKBBXX:5:1209:24444:42864,J00121:27:H3GGKBBXX:5:1116:3711:37712,J00121:27:H3GGKBBXX:5:1125:4381:11266,J00121:27:H3GGKBBXX:5:2101:8085:47014,J00121:27:H3GGKBBXX:5:2110:13758:38416,J00121:27:H3GGKBBXX:5:1219:7984:41493,J00121:27:H3GGKBBXX:5:2216:4371:36007,J00121:27:H3GGKBBXX:5:1112:4685:10141,J00121:27:H3GGKBBXX:5:2117:20740:19742;sequence=TATAACTGATTATTAAGTGATTTTTTAATTTACTTAGCAGGAATAAAGAATTGTATTTAACTTAAACTAACAACCG;start=29463;subtype=IES;support_ref=82;support_variant=18;type=IES;
scaffold51_120_with_IES	MILORD	internal_eliminated_sequence	29991	30017	.	.	.	ID=MILORD.120.29991.30017;Name=MILORD.120.29991.30017;bounded_by_ta=TRUE;common_boundary=None;end=30017;ies_id=IESPGM.PTET51.1.120.28027;ies_left_dist=-528;ies_min_dist=479;ies_right_dist=-479;junction_seq=taataataatagcaaTAacaatagcatttgca;read_names=J00121:27:H3GGKBBXX:5:1109:26545:25685;sequence=TAACAATATCAATTATAATAATAGTAA;start=29991;subtype=MAC;support_ref=97;support_variant=1;type=CRYPTIC;
scaffold51_120_with_IES	MILORD	internal_eliminated_sequence	29997	30053	.	.	.	ID=MILORD.120.29997.30053;Name=MILORD.120.29997.30053;bounded_by_ta=TRUE;common_boundary=None;end=30053;ies_id=IESPGM.PTET51.1.120.28027;ies_left_dist=-534;ies_min_dist=515;ies_right_dist=-515;junction_seq=taatagcaataacaaTAttatcattagtagta;read_names=J00121:27:H3GGKBBXX:5:2108:8308:16243;sequence=TATCAATTATAATAATAGTAATAACAATAGCATTTGCAATAACAATAACAATAATAA;start=29997;subtype=MAC;support_ref=98;support_variant=1;type=CRYPTIC;
scaffold51_120_with_IES	MILORD	internal_eliminated_sequence	30671	30755	.	.	.	ID=MILORD.120.30671.30755;Name=MILORD.120.30671.30755;bounded_by_ta=TRUE;common_boundary=None;end=30755;ies_id=IESPGM.PTET51.1.120.29167;ies_left_dist=8;ies_min_dist=2;ies_right_dist=-2;junction_seq=ttgggttttgaaagtTAttaaaactctattta;read_names=J00121:27:H3GGKBBXX:5:2103:23074:20937;sequence=TATGTTGATACAGTAATAATGTAGTAGTTTAATTTTATAAAATATTATTTCAAAAAATCTTAGACATTTAAATAATCAGAATGTA;start=30671;subtype=EXTERNAL;support_ref=4;support_variant=1;type=ALTERNATIVE;
scaffold51_120_with_IES	MILORD	internal_eliminated_sequence	30679	30742	.	.	.	ID=MILORD.120.30679.30742;Name=MILORD.120.30679.30742;bounded_by_ta=TRUE;common_boundary=LEFT;end=30742;ies_id=IESPGM.PTET51.1.120.29167;ies_left_dist=0;ies_min_dist=0;ies_right_dist=11;junction_seq=tgaaagttatgttgaTAatcagaatgtatatt;read_names=J00121:27:H3GGKBBXX:5:1215:23003:19021,J00121:27:H3GGKBBXX:5:2216:32248:35251,J00121:27:H3GGKBBXX:5:2208:22759:33545;sequence=TACAGTAATAATGTAGTAGTTTAATTTTATAAAATATTATTTCAAAAAATCTTAGACATTTAAA;start=30679;subtype=PARTIAL_INTERNAL;support_ref=0;support_variant=3;type=ALTERNATIVE;
scaffold51_120_with_IES	MILORD	internal_eliminated_sequence	30679	30753	.	.	.	ID=MILORD.120.30679.30753;Name=MILORD.120.30679.30753;bounded_by_ta=TRUE;common_boundary=Both;end=30753;ies_id=IESPGM.PTET51.1.120.29167;ies_left_dist=0;ies_min_dist=0;ies_right_dist=0;junction_seq=tgaaagttatgttgaTAtattaaaactctatt;read_names=J00121:27:H3GGKBBXX:5:1110:6979:27514,J00121:27:H3GGKBBXX:5:2116:21592:3248,J00121:27:H3GGKBBXX:5:1210:16031:17104,J00121:27:H3GGKBBXX:5:1119:17543:31154,J00121:27:H3GGKBBXX:5:2207:31121:45678,J00121:27:H3GGKBBXX:5:2210:5467:20639,J00121:27:H3GGKBBXX:5:2204:27691:8541,J00121:27:H3GGKBBXX:5:2213:23784:23716,J00121:27:H3GGKBBXX:5:2120:18832:21746,J00121:27:H3GGKBBXX:5:1202:18659:17051,J00121:27:H3GGKBBXX:5:1204:24911:38433,J00121:27:H3GGKBBXX:5:1210:24901:25544,J00121:27:H3GGKBBXX:5:1213:13413:41264,J00121:27:H3GGKBBXX:5:2101:11403:47102,J00121:27:H3GGKBBXX:5:2128:30858:12339,J00121:27:H3GGKBBXX:5:2210:7293:17333,J00121:27:H3GGKBBXX:5:1204:30949:43550,J00121:27:H3GGKBBXX:5:1121:29467:44218,J00121:27:H3GGKBBXX:5:2101:6796:11724,J00121:27:H3GGKBBXX:5:2209:7750:48896,J00121:27:H3GGKBBXX:5:1114:11454:40543,J00121:27:H3GGKBBXX:5:2223:8389:43568,J00121:27:H3GGKBBXX:5:1119:17695:31382,J00121:27:H3GGKBBXX:5:1219:2311:24454,J00121:27:H3GGKBBXX:5:2211:9891:46381,J00121:27:H3GGKBBXX:5:2108:17736:16190,J00121:27:H3GGKBBXX:5:1214:12408:23979,J00121:27:H3GGKBBXX:5:1109:20628:47295,J00121:27:H3GGKBBXX:5:2215:12581:1842,J00121:27:H3GGKBBXX:5:1128:8572:23979,J00121:27:H3GGKBBXX:5:2224:7304:44218,J00121:27:H3GGKBBXX:5:2221:6806:38363,J00121:27:H3GGKBBXX:5:2111:5670:17755,J00121:27:H3GGKBBXX:5:2121:22769:8734,J00121:27:H3GGKBBXX:5:1202:4696:37238,J00121:27:H3GGKBBXX:5:1121:18903:28938,J00121:27:H3GGKBBXX:5:2109:5000:42126,J00121:27:H3GGKBBXX:5:2116:4564:10985,J00121:27:H3GGKBBXX:5:2215:24728:10616,J00121:27:H3GGKBBXX:5:1119:27407:1332,J00121:27:H3GGKBBXX:5:2106:26281:8664,J00121:27:H3GGKBBXX:5:2215:2209:13799,J00121:27:H3GGKBBXX:5:2202:30573:37202,J00121:27:H3GGKBBXX:5:1206:12449:11495,J00121:27:H3GGKBBXX:5:1224:18456:21588,J00121:27:H3GGKBBXX:5:1203:21714:9332,J00121:27:H3GGKBBXX:5:1206:23510:2738,J00121:27:H3GGKBBXX:5:1103:9039:35690,J00121:27:H3GGKBBXX:5:2210:31193:21043,J00121:27:H3GGKBBXX:5:1213:10571:19953,J00121:27:H3GGKBBXX:5:1101:28798:35743,J00121:27:H3GGKBBXX:5:2226:31365:7521,J00121:27:H3GGKBBXX:5:1112:26930:14396,J00121:27:H3GGKBBXX:5:1108:9749:16840,J00121:27:H3GGKBBXX:5:1102:24271:3178;sequence=TACAGTAATAATGTAGTAGTTTAATTTTATAAAATATTATTTCAAAAAATCTTAGACATTTAAATAATCAGAATG;start=30679;subtype=IES;support_ref=0;support_variant=55;type=IES;
scaffold51_120_with_IES	MILORD	internal_eliminated_sequence	32196	32245	.	.	.	ID=MILORD.120.32196.32245;Name=MILORD.120.32196.32245;bounded_by_ta=TRUE;common_boundary=LEFT;end=32245;ies_id=IESPGM.PTET51.1.120.30609;ies_left_dist=0;ies_min_dist=0;ies_right_dist=-2;junction_seq=aaggtatataaataaTAacaatgaagattttt;read_names=J00121:27:H3GGKBBXX:5:1109:10896:30011;sequence=TATAGTAAGTTATATATATGATATATTAATTAGATATCATTTTAAGTGTA;start=32196;subtype=PARTIAL_EXTERNAL;support_ref=1;support_variant=1;type=ALTERNATIVE;
scaffold51_120_with_IES	MILORD	internal_eliminated_sequence	32196	32237	.	.	.	ID=MILORD.120.32196.32237;Name=MILORD.120.32196.32237;bounded_by_ta=TRUE;common_boundary=LEFT;end=32237;ies_id=IESPGM.PTET51.1.120.30609;ies_left_dist=0;ies_min_dist=0;ies_right_dist=6;junction_seq=aaggtatataaataaTAagtgtataacaatga;read_names=J00121:27:H3GGKBBXX:5:2210:21308:3565;sequence=TATAGTAAGTTATATATATGATATATTAATTAGATATCATTT;start=32196;subtype=PARTIAL_INTERNAL;support_ref=1;support_variant=1;type=ALTERNATIVE;
scaffold51_120_with_IES	MILORD	internal_eliminated_sequence	32196	32243	.	.	.	ID=MILORD.120.32196.32243;Name=MILORD.120.32196.32243;bounded_by_ta=TRUE;common_boundary=Both;end=32243;ies_id=IESPGM.PTET51.1.120.30609;ies_left_dist=0;ies_min_dist=0;ies_right_dist=0;junction_seq=aaggtatataaataaTAtaacaatgaagattt;read_names=J00121:27:H3GGKBBXX:5:1213:8115:11442,J00121:27:H3GGKBBXX:5:2228:30929:35180,J00121:27:H3GGKBBXX:5:2119:7040:25791,J00121:27:H3GGKBBXX:5:1217:21643:29395,J00121:27:H3GGKBBXX:5:1222:20750:40684,J00121:27:H3GGKBBXX:5:2205:23054:45309,J00121:27:H3GGKBBXX:5:2106:13149:21430,J00121:27:H3GGKBBXX:5:2212:18568:41405,J00121:27:H3GGKBBXX:5:2104:31304:14555,J00121:27:H3GGKBBXX:5:1208:17320:3969,J00121:27:H3GGKBBXX:5:2214:13626:7767,J00121:27:H3GGKBBXX:5:1228:12621:9332,J00121:27:H3GGKBBXX:5:2207:10196:31646,J00121:27:H3GGKBBXX:5:1225:28940:12462,J00121:27:H3GGKBBXX:5:2206:23287:17263,J00121:27:H3GGKBBXX:5:1127:15818:45643,J00121:27:H3GGKBBXX:5:2213:24951:6290,J00121:27:H3GGKBBXX:5:2221:6877:43515,J00121:27:H3GGKBBXX:5:2102:24261:37624,J00121:27:H3GGKBBXX:5:1124:17310:34653,J00121:27:H3GGKBBXX:5:2115:18730:5358,J00121:27:H3GGKBBXX:5:1208:29173:22502,J00121:27:H3GGKBBXX:5:1123:3924:20779,J00121:27:H3GGKBBXX:5:2111:25824:27426,J00121:27:H3GGKBBXX:5:2209:3072:37695,J00121:27:H3GGKBBXX:5:2204:23196:25298,J00121:27:H3GGKBBXX:5:2111:26017:27268,J00121:27:H3GGKBBXX:5:1124:17269:34653,J00121:27:H3GGKBBXX:5:2214:21136:9174,J00121:27:H3GGKBBXX:5:1106:23673:39137,J00121:27:H3GGKBBXX:5:2111:22790:30855,J00121:27:H3GGKBBXX:5:1211:23774:11390;sequence=TATAGTAAGTTATATATATGATATATTAATTAGATATCATTTTAAGTG;start=32196;subtype=IES;support_ref=2;support_variant=32;type=IES;
scaffold51_120_with_IES	MILORD	internal_eliminated_sequence	32201	32243	.	.	.	ID=MILORD.120.32201.32243;Name=MILORD.120.32201.32243;bounded_by_ta=TRUE;common_boundary=RIGHT;end=32243;ies_id=IESPGM.PTET51.1.120.30609;ies_left_dist=-5;ies_min_dist=0;ies_right_dist=0;junction_seq=atataaataatatagTAtaacaatgaagattt;read_names=J00121:27:H3GGKBBXX:5:2205:25956:38134,J00121:27:H3GGKBBXX:5:2226:20222:47682;sequence=TAAGTTATATATATGATATATTAATTAGATATCATTTTAAGTG;start=32201;subtype=PARTIAL_INTERNAL;support_ref=0;support_variant=2;type=ALTERNATIVE;
scaffold51_120_with_IES	MILORD	internal_eliminated_sequence	33295	33351	.	.	.	ID=MILORD.120.33295.33351;Name=MILORD.120.33295.33351;bounded_by_ta=TRUE;common_boundary=RIGHT;end=33351;ies_id=IESPGM.PTET51.1.120.31672;ies_left_dist=12;ies_min_dist=0;ies_right_dist=0;junction_seq=ctacgatgtacgtatTAtcatgaaaaagatat;read_names=J00121:27:H3GGKBBXX:5:1206:28107:3354;sequence=TAAACTAAGTCGTACATTCATATATTCTAATTTCTATTTAATTATCATTATTTAGTG;start=33295;subtype=PARTIAL_EXTERNAL;support_ref=6;support_variant=1;type=ALTERNATIVE;
scaffold51_120_with_IES	MILORD	internal_eliminated_sequence	33307	33351	.	.	.	ID=MILORD.120.33307.33351;Name=MILORD.120.33307.33351;bounded_by_ta=TRUE;common_boundary=Both;end=33351;ies_id=IESPGM.PTET51.1.120.31672;ies_left_dist=0;ies_min_dist=0;ies_right_dist=0;junction_seq=tattaaactaagtcgTAtcatgaaaaagatat;read_names=J00121:27:H3GGKBBXX:5:2201:14428:17772,J00121:27:H3GGKBBXX:5:1110:7060:7539,J00121:27:H3GGKBBXX:5:1206:24738:1314,J00121:27:H3GGKBBXX:5:2105:17604:3231,J00121:27:H3GGKBBXX:5:1205:26768:23434,J00121:27:H3GGKBBXX:5:2203:9323:39734,J00121:27:H3GGKBBXX:5:2219:4746:17315,J00121:27:H3GGKBBXX:5:1210:14357:7486,J00121:27:H3GGKBBXX:5:2227:1702:30960,J00121:27:H3GGKBBXX:5:1117:24271:4796,J00121:27:H3GGKBBXX:5:1208:22972:46575,J00121:27:H3GGKBBXX:5:1106:9820:34723,J00121:27:H3GGKBBXX:5:1115:6350:33246,J00121:27:H3GGKBBXX:5:2126:16143:35092,J00121:27:H3GGKBBXX:5:1215:6766:38996,J00121:27:H3GGKBBXX:5:2206:20222:40051,J00121:27:H3GGKBBXX:5:1118:21572:29096,J00121:27:H3GGKBBXX:5:2107:17969:40367,J00121:27:H3GGKBBXX:5:1117:6086:41862,J00121:27:H3GGKBBXX:5:1222:11292:6783,J00121:27:H3GGKBBXX:5:1201:2564:48034,J00121:27:H3GGKBBXX:5:1201:2473:48298,J00121:27:H3GGKBBXX:5:1215:18172:16489,J00121:27:H3GGKBBXX:5:1224:4736:3055,J00121:27:H3GGKBBXX:5:1109:5994:5446,J00121:27:H3GGKBBXX:5:2218:20101:31505,J00121:27:H3GGKBBXX:5:1222:10977:1806,J00121:27:H3GGKBBXX:5:1121:12063:40965,J00121:27:H3GGKBBXX:5:2208:23926:12427,J00121:27:H3GGKBBXX:5:1105:22729:19390,J00121:27:H3GGKBBXX:5:2219:16315:27549,J00121:27:H3GGKBBXX:5:1102:3102:16084,J00121:27:H3GGKBBXX:5:1115:20963:30995,J00121:27:H3GGKBBXX:5:2218:25276:43955,J00121:27:H3GGKBBXX:5:2204:16386:35092,J00121:27:H3GGKBBXX:5:2117:30472:27461,J00121:27:H3GGKBBXX:5:2115:11809:19144,J00121:27:H3GGKBBXX:5:1122:21186:19918,J00121:27:H3GGKBBXX:5:2128:19390:26336,J00121:27:H3GGKBBXX:5:1209:8806:34196,J00121:27:H3GGKBBXX:5:1216:4026:12726,J00121:27:H3GGKBBXX:5:2227:18365:42636,J00121:27:H3GGKBBXX:5:1117:14783:21061;sequence=TACATTCATATATTCTAATTTCTATTTAATTATCATTATTTAGTG;start=33307;subtype=IES;support_ref=0;support_variant=43;type=IES;
scaffold51_120_with_IES	MILORD	internal_eliminated_sequence	33315	33351	.	.	.	ID=MILORD.120.33315.33351;Name=MILORD.120.33315.33351;bounded_by_ta=TRUE;common_boundary=RIGHT;end=33351;ies_id=IESPGM.PTET51.1.120.31672;ies_left_dist=-8;ies_min_dist=0;ies_right_dist=0;junction_seq=taagtcgtacattcaTAtcatgaaaaagatat;read_names=J00121:27:H3GGKBBXX:5:2217:26859:6994;sequence=TATATTCTAATTTCTATTTAATTATCATTATTTAGTG;start=33315;subtype=PARTIAL_INTERNAL;support_ref=0;support_variant=1;type=ALTERNATIVE;
scaffold51_120_with_IES	MILORD	internal_eliminated_sequence	33591	33614	.	.	.	ID=MILORD.120.33591.33614;Name=MILORD.120.33591.33614;bounded_by_ta=TRUE;common_boundary=LEFT;end=33614;ies_id=IESPGM.PTET51.1.120.31911;ies_left_dist=0;ies_min_dist=0;ies_right_dist=6;junction_seq=tgatgacattgatgcTAactatatagaaaaaa;read_names=J00121:27:H3GGKBBXX:5:2220:8795:33826,J00121:27:H3GGKBBXX:5:2113:31203:1754;sequence=TACAATCAAATATTGATATTATTT;start=33591;subtype=PARTIAL_INTERNAL;support_ref=4;support_variant=2;type=ALTERNATIVE;
scaffold51_120_with_IES	MILORD	internal_eliminated_sequence	33591	33620	.	.	.	ID=MILORD.120.33591.33620;Name=MILORD.120.33591.33620;bounded_by_ta=TRUE;common_boundary=Both;end=33620;ies_id=IESPGM.PTET51.1.120.31911;ies_left_dist=0;ies_min_dist=0;ies_right_dist=0;junction_seq=tgatgacattgatgcTAtagaaaaaaatgaac;read_names=J00121:27:H3GGKBBXX:5:1222:18538:46873,J00121:27:H3GGKBBXX:5:1111:8349:40473,J00121:27:H3GGKBBXX:5:1102:10713:12392,J00121:27:H3GGKBBXX:5:2211:21846:42196,J00121:27:H3GGKBBXX:5:2105:27519:6941,J00121:27:H3GGKBBXX:5:2220:14346:26705,J00121:27:H3GGKBBXX:5:2118:15706:24419,J00121:27:H3GGKBBXX:5:1222:17147:47067,J00121:27:H3GGKBBXX:5:1111:7770:43234,J00121:27:H3GGKBBXX:5:2228:7182:41616,J00121:27:H3GGKBBXX:5:2228:31081:11425,J00121:27:H3GGKBBXX:5:1101:13119:5270,J00121:27:H3GGKBBXX:5:2110:14052:40860,J00121:27:H3GGKBBXX:5:1203:17421:31048,J00121:27:H3GGKBBXX:5:1204:15879:42970,J00121:27:H3GGKBBXX:5:1225:10277:28446,J00121:27:H3GGKBBXX:5:1210:12195:3283,J00121:27:H3GGKBBXX:5:2225:26585:17702,J00121:27:H3GGKBBXX:5:1109:10196:32877,J00121:27:H3GGKBBXX:5:1122:11870:46610,J00121:27:H3GGKBBXX:5:1126:8542:24560,J00121:27:H3GGKBBXX:5:1103:17147:25826,J00121:27:H3GGKBBXX:5:2215:25246:41827,J00121:27:H3GGKBBXX:5:2212:17147:12462,J00121:27:H3GGKBBXX:5:1101:10145:23856,J00121:27:H3GGKBBXX:5:2106:9100:9561,J00121:27:H3GGKBBXX:5:2120:8095:12532,J00121:27:H3GGKBBXX:5:1215:18974:26072,J00121:27:H3GGKBBXX:5:2201:8643:42354,J00121:27:H3GGKBBXX:5:1225:12053:7504,J00121:27:H3GGKBBXX:5:2201:25357:26512,J00121:27:H3GGKBBXX:5:1224:24474:40244,J00121:27:H3GGKBBXX:5:1124:15960:32279,J00121:27:H3GGKBBXX:5:2119:24870:47260;sequence=TACAATCAAATATTGATATTATTTTAACTA;start=33591;subtype=IES;support_ref=6;support_variant=34;type=IES;
scaffold51_120_with_IES	MILORD	internal_eliminated_sequence	34224	34297	.	.	.	ID=MILORD.120.34224.34297;Name=MILORD.120.34224.34297;bounded_by_ta=TRUE;common_boundary=LEFT;end=34297;ies_id=IESPGM.PTET51.1.120.32514;ies_left_dist=0;ies_min_dist=0;ies_right_dist=-29;junction_seq=gaagatcctatttgtTActtaactacatagaa;read_names=J00121:27:H3GGKBBXX:5:1110:7923:9948;sequence=TATACTTATTTTAATAACCAATATTTAGCTATATTTAATTCACTATAACAATGTACCATCCTAGGCCCTCACAA;start=34224;subtype=PARTIAL_EXTERNAL;support_ref=1;support_variant=1;type=ALTERNATIVE;
scaffold51_120_with_IES	MILORD	internal_eliminated_sequence	34224	34254	.	.	.	ID=MILORD.120.34224.34254;Name=MILORD.120.34224.34254;bounded_by_ta=TRUE;common_boundary=LEFT;end=34254;ies_id=IESPGM.PTET51.1.120.32514;ies_left_dist=0;ies_min_dist=0;ies_right_dist=14;junction_seq=gaagatcctatttgtTAtttaattcactataa;read_names=J00121:27:H3GGKBBXX:5:1119:8329:8013,J00121:27:H3GGKBBXX:5:1219:17929:11179;sequence=TATACTTATTTTAATAACCAATATTTAGCTA;start=34224;subtype=PARTIAL_INTERNAL;support_ref=2;support_variant=2;type=ALTERNATIVE;
scaffold51_120_with_IES	MILORD	internal_eliminated_sequence	34224	34268	.	.	.	ID=MILORD.120.34224.34268;Name=MILORD.120.34224.34268;bounded_by_ta=TRUE;common_boundary=Both;end=34268;ies_id=IESPGM.PTET51.1.120.32514;ies_left_dist=0;ies_min_dist=0;ies_right_dist=0;junction_seq=gaagatcctatttgtTAacaatgtaccatcct;read_names=J00121:27:H3GGKBBXX:5:1111:5690:42161,J00121:27:H3GGKBBXX:5:1217:9090:2158,J00121:27:H3GGKBBXX:5:1121:19948:37501,J00121:27:H3GGKBBXX:5:1107:29873:41194,J00121:27:H3GGKBBXX:5:1214:9831:16981,J00121:27:H3GGKBBXX:5:2124:9739:13869,J00121:27:H3GGKBBXX:5:1122:4787:43550,J00121:27:H3GGKBBXX:5:2227:28178:1156,J00121:27:H3GGKBBXX:5:1107:10490:29518,J00121:27:H3GGKBBXX:5:1112:21125:45660,J00121:27:H3GGKBBXX:5:2115:21481:39945,J00121:27:H3GGKBBXX:5:2116:21471:20691,J00121:27:H3GGKBBXX:5:1107:27925:12146,J00121:27:H3GGKBBXX:5:1102:14478:45572,J00121:27:H3GGKBBXX:5:2202:18538:25070,J00121:27:H3GGKBBXX:5:2228:27691:3266,J00121:27:H3GGKBBXX:5:2207:11759:23839,J00121:27:H3GGKBBXX:5:1113:9242:40719,J00121:27:H3GGKBBXX:5:2218:4594:3512,J00121:27:H3GGKBBXX:5:1215:9323:2211,J00121:27:H3GGKBBXX:5:1108:26849:4057,J00121:27:H3GGKBBXX:5:1112:23896:23487,J00121:27:H3GGKBBXX:5:1101:12246:23663,J00121:27:H3GGKBBXX:5:1220:16457:25017,J00121:27:H3GGKBBXX:5:2207:11921:23909,J00121:27:H3GGKBBXX:5:2220:4594:38398,J00121:27:H3GGKBBXX:5:1216:5081:21764,J00121:27:H3GGKBBXX:5:2107:12144:4919,J00121:27:H3GGKBBXX:5:1110:14296:43075,J00121:27:H3GGKBBXX:5:2210:8734:41950,J00121:27:H3GGKBBXX:5:2121:28818:42319,J00121:27:H3GGKBBXX:5:1114:9800:12497,J00121:27:H3GGKBBXX:5:1216:23713:13922,J00121:27:H3GGKBBXX:5:1119:15503:25544,J00121:27:H3GGKBBXX:5:1118:25591:47313,J00121:27:H3GGKBBXX:5:1223:23115:44570,J00121:27:H3GGKBBXX:5:2111:23896:11108;sequence=TATACTTATTTTAATAACCAATATTTAGCTATATTTAATTCACTA;start=34224;subtype=IES;support_ref=3;support_variant=37;type=IES;
scaffold51_120_with_IES	MILORD	internal_eliminated_sequence	36680	36894	.	.	.	ID=MILORD.120.36680.36894;Name=MILORD.120.36680.36894;bounded_by_ta=TRUE;common_boundary=LEFT;end=36894;ies_id=IESPGM.PTET51.1.120.34925;ies_left_dist=0;ies_min_dist=0;ies_right_dist=-7;junction_seq=tgatgtacttattgcTAaattgaacctaaaaa;read_names=J00121:27:H3GGKBBXX:5:2223:20963:32930;sequence=TATTATCTTAGTGAAAATCAATTTCAACTTTTGTATACATAATTAATCTTATGCTAAATCTTTTCTATTATTTTTGATATATCACTATCATTTTAAGTGTTCTTTAAATTATTGATTTCATAAATATTTAATTAAATATAAAATATTTGTTTAATCGCTGAAAATACAAAATCTAAGATATAAATATTAATATTATTCGAATTCACAATACATTA;start=36680;subtype=PARTIAL_EXTERNAL;support_ref=5;support_variant=1;type=ALTERNATIVE;
scaffold51_120_with_IES	MILORD	internal_eliminated_sequence	36680	36887	.	.	.	ID=MILORD.120.36680.36887;Name=MILORD.120.36680.36887;bounded_by_ta=TRUE;common_boundary=Both;end=36887;ies_id=IESPGM.PTET51.1.120.34925;ies_left_dist=0;ies_min_dist=0;ies_right_dist=0;junction_seq=tgatgtacttattgcTAcattataaattgaac;read_names=J00121:27:H3GGKBBXX:5:1124:27164:27637,J00121:27:H3GGKBBXX:5:1214:16610:24331,J00121:27:H3GGKBBXX:5:2222:20659:28323,J00121:27:H3GGKBBXX:5:2107:24840:41792,J00121:27:H3GGKBBXX:5:1210:12773:45396,J00121:27:H3GGKBBXX:5:2121:15503:16049;sequence=TATTATCTTAGTGAAAATCAATTTCAACTTTTGTATACATAATTAATCTTATGCTAAATCTTTTCTATTATTTTTGATATATCACTATCATTTTAAGTGTTCTTTAAATTATTGATTTCATAAATATTTAATTAAATATAAAATATTTGTTTAATCGCTGAAAATACAAAATCTAAGATATAAATATTAATATTATTCGAATTCACAA;start=36680;subtype=IES;support_ref=10;support_variant=6;type=IES;
scaffold51_120_with_IES	MILORD	internal_eliminated_sequence	36680	36892	.	.	.	ID=MILORD.120.36680.36892;Name=MILORD.120.36680.36892;bounded_by_ta=TRUE;common_boundary=LEFT;end=36892;ies_id=IESPGM.PTET51.1.120.34925;ies_left_dist=0;ies_min_dist=0;ies_right_dist=-5;junction_seq=tgatgtacttattgcTAtaaattgaacctaaa;read_names=J00121:27:H3GGKBBXX:5:1122:21491:9719;sequence=TATTATCTTAGTGAAAATCAATTTCAACTTTTGTATACATAATTAATCTTATGCTAAATCTTTTCTATTATTTTTGATATATCACTATCATTTTAAGTGTTCTTTAAATTATTGATTTCATAAATATTTAATTAAATATAAAATATTTGTTTAATCGCTGAAAATACAAAATCTAAGATATAAATATTAATATTATTCGAATTCACAATACAT;start=36680;subtype=PARTIAL_EXTERNAL;support_ref=5;support_variant=1;type=ALTERNATIVE;
scaffold51_120_with_IES	MILORD	internal_eliminated_sequence	36688	36887	.	.	.	ID=MILORD.120.36688.36887;Name=MILORD.120.36688.36887;bounded_by_ta=TRUE;common_boundary=RIGHT;end=36887;ies_id=IESPGM.PTET51.1.120.34925;ies_left_dist=-8;ies_min_dist=0;ies_right_dist=0;junction_seq=ttattgctattatctTAcattataaattgaac;read_names=J00121:27:H3GGKBBXX:5:1112:14976:5534,J00121:27:H3GGKBBXX:5:2221:11058:5007,J00121:27:H3GGKBBXX:5:1225:19857:6431;sequence=TAGTGAAAATCAATTTCAACTTTTGTATACATAATTAATCTTATGCTAAATCTTTTCTATTATTTTTGATATATCACTATCATTTTAAGTGTTCTTTAAATTATTGATTTCATAAATATTTAATTAAATATAAAATATTTGTTTAATCGCTGAAAATACAAAATCTAAGATATAAATATTAATATTATTCGAATTCACAA;start=36688;subtype=PARTIAL_INTERNAL;support_ref=10;support_variant=3;type=ALTERNATIVE;
scaffold51_120_with_IES	MILORD	internal_eliminated_sequence	37093	37166	.	.	.	ID=MILORD.120.37093.37166;Name=MILORD.120.37093.37166;bounded_by_ta=TRUE;common_boundary=Both;end=37166;ies_id=IESPGM.PTET51.1.120.35130;ies_left_dist=0;ies_min_dist=0;ies_right_dist=0;junction_seq=actgggagaaagatgTAtatcatattaaaagg;read_names=J00121:27:H3GGKBBXX:5:2108:15108:31083,J00121:27:H3GGKBBXX:5:1127:5599:23223,J00121:27:H3GGKBBXX:5:2202:10987:2703,J00121:27:H3GGKBBXX:5:2210:30137:41721,J00121:27:H3GGKBBXX:5:2125:22648:46715,J00121:27:H3GGKBBXX:5:1208:24403:47120,J00121:27:H3GGKBBXX:5:1204:20040:13711,J00121:27:H3GGKBBXX:5:1221:17969:3582,J00121:27:H3GGKBBXX:5:1117:18000:13588,J00121:27:H3GGKBBXX:5:2126:30168:6712,J00121:27:H3GGKBBXX:5:2123:8988:19285,J00121:27:H3GGKBBXX:5:2202:19197:37923,J00121:27:H3GGKBBXX:5:2108:20111:48614,J00121:27:H3GGKBBXX:5:1123:7923:25949,J00121:27:H3GGKBBXX:5:2120:10531:33105,J00121:27:H3GGKBBXX:5:2207:3133:46944,J00121:27:H3GGKBBXX:5:1205:10226:35708,J00121:27:H3GGKBBXX:5:2217:8389:6431,J00121:27:H3GGKBBXX:5:1206:14631:11618,J00121:27:H3GGKBBXX:5:1213:6096:18986,J00121:27:H3GGKBBXX:5:1113:10774:2580,J00121:27:H3GGKBBXX:5:2101:7588:41932,J00121:27:H3GGKBBXX:5:1117:3244:15698,J00121:27:H3GGKBBXX:5:1116:26058:18441,J00121:27:H3GGKBBXX:5:1208:17868:12409;sequence=TACACTAGAATTACATTAAAATATATTGATTTAAATAATTAAATTACATATATATTTCAATTAGAATTCAAGTA;start=37093;subtype=IES;support_ref=0;support_variant=25;type=IES;
scaffold51_120_with_IES	MILORD	internal_eliminated_sequence	37334	37388	.	.	.	ID=MILORD.120.37334.37388;Name=MILORD.120.37334.37388;bounded_by_ta=TRUE;common_boundary=LEFT;end=37388;ies_id=IESPGM.PTET51.1.120.35297;ies_left_dist=0;ies_min_dist=0;ies_right_dist=-7;junction_seq=caaactatagggttgTAaaaaataatatgact;read_names=J00121:27:H3GGKBBXX:5:2222:13951:1824,J00121:27:H3GGKBBXX:5:2116:23257:17667;sequence=TATTGTTCAAATTCTATTTTCATGTATTGTGCGATTGCATTTCTACAATAGCCTA;start=37334;subtype=PARTIAL_EXTERNAL;support_ref=7;support_variant=2;type=ALTERNATIVE;
scaffold51_120_with_IES	MILORD	internal_eliminated_sequence	37334	37381	.	.	.	ID=MILORD.120.37334.37381;Name=MILORD.120.37334.37381;bounded_by_ta=TRUE;common_boundary=Both;end=37381;ies_id=IESPGM.PTET51.1.120.35297;ies_left_dist=0;ies_min_dist=0;ies_right_dist=0;junction_seq=caaactatagggttgTAgcctataaaaaataa;read_names=J00121:27:H3GGKBBXX:5:1213:30198:32508,J00121:27:H3GGKBBXX:5:2109:22019:4866,J00121:27:H3GGKBBXX:5:1127:2108:19566,J00121:27:H3GGKBBXX:5:1209:13504:9631,J00121:27:H3GGKBBXX:5:2116:32451:33281,J00121:27:H3GGKBBXX:5:2203:19766:4127,J00121:27:H3GGKBBXX:5:1202:10277:27602,J00121:27:H3GGKBBXX:5:2227:8877:33369,J00121:27:H3GGKBBXX:5:2113:1296:22590,J00121:27:H3GGKBBXX:5:1209:16264:45291,J00121:27:H3GGKBBXX:5:2207:18802:28973,J00121:27:H3GGKBBXX:5:2222:18040:42284,J00121:27:H3GGKBBXX:5:2121:4361:1103,J00121:27:H3GGKBBXX:5:2123:28473:17456,J00121:27:H3GGKBBXX:5:2202:15321:36095,J00121:27:H3GGKBBXX:5:1205:14570:48790,J00121:27:H3GGKBBXX:5:1120:8034:15487,J00121:27:H3GGKBBXX:5:1128:28879:12638,J00121:27:H3GGKBBXX:5:2209:17198:28270,J00121:27:H3GGKBBXX:5:2215:2382:47014,J00121:27:H3GGKBBXX:5:1220:9435:1560,J00121:27:H3GGKBBXX:5:1222:14529:31523,J00121:27:H3GGKBBXX:5:1114:21034:41141,J00121:27:H3GGKBBXX:5:2118:10521:35831,J00121:27:H3GGKBBXX:5:1125:12682:1314,J00121:27:H3GGKBBXX:5:1112:20598:17702,J00121:27:H3GGKBBXX:5:2207:9983:46082,J00121:27:H3GGKBBXX:5:1125:16873:5130,J00121:27:H3GGKBBXX:5:1103:14357:28762,J00121:27:H3GGKBBXX:5:1115:30198:40315,J00121:27:H3GGKBBXX:5:1227:25581:9104,J00121:27:H3GGKBBXX:5:1114:29924:39523,J00121:27:H3GGKBBXX:5:2227:3528:13588;sequence=TATTGTTCAAATTCTATTTTCATGTATTGTGCGATTGCATTTCTACAA;start=37334;subtype=IES;support_ref=14;support_variant=33;type=IES;
scaffold51_120_with_IES	MILORD	internal_eliminated_sequence	37523	37569	.	.	.	ID=MILORD.120.37523.37569;Name=MILORD.120.37523.37569;bounded_by_ta=TRUE;common_boundary=None;end=37569;ies_id=IESPGM.PTET51.1.120.35297;ies_left_dist=-189;ies_min_dist=188;ies_right_dist=-188;junction_seq=cattactgagcgaatTAtccctttagtattt;read_names=J00121:27:H3GGKBBXX:5:2220:9587:19830;sequence=TATAGGCAGATAATTTGTAATTAAGACAAGTGGTGATAGCTCGAATG;start=37523;subtype=MAC;support_ref=70;support_variant=1;type=CRYPTIC;
scaffold51_120_with_IES	MILORD	internal_eliminated_sequence	40322	40388	.	.	.	ID=MILORD.120.40322.40388;Name=MILORD.120.40322.40388;bounded_by_ta=TRUE;common_boundary=None;end=40388;ies_id=IESPGM.PTET51.1.120.38267;ies_left_dist=30;ies_min_dist=30;ies_right_dist=52;junction_seq=ttgatagatttatgaTAattaaacataaattt;read_names=J00121:27:H3GGKBBXX:5:1212:10521:48983;sequence=TAAGCTCAACTCATCCTCTTTCTAATGAAATACAATTAAATTTGATAATTAATTAATAATTCAATTG;start=40322;subtype=OVERLAPPING;support_ref=12;support_variant=1;type=ALTERNATIVE;
scaffold51_120_with_IES	MILORD	internal_eliminated_sequence	40352	40440	.	.	.	ID=MILORD.120.40352.40440;Name=MILORD.120.40352.40440;bounded_by_ta=TRUE;common_boundary=Both;end=40440;ies_id=IESPGM.PTET51.1.120.38267;ies_left_dist=0;ies_min_dist=0;ies_right_dist=0;junction_seq=ctctttctaatgaaaTAttttatatgctatta;read_names=J00121:27:H3GGKBBXX:5:1206:20050:42741,J00121:27:H3GGKBBXX:5:2102:14763:14379,J00121:27:H3GGKBBXX:5:1205:4614:13078,J00121:27:H3GGKBBXX:5:1116:8166:34284,J00121:27:H3GGKBBXX:5:2226:20618:32543,J00121:27:H3GGKBBXX:5:1201:21704:16911,J00121:27:H3GGKBBXX:5:1110:16873:35374,J00121:27:H3GGKBBXX:5:2222:16122:25351,J00121:27:H3GGKBBXX:5:1102:11799:24894,J00121:27:H3GGKBBXX:5:2119:5132:27232,J00121:27:H3GGKBBXX:5:2116:24200:25597,J00121:27:H3GGKBBXX:5:1227:13646:42724,J00121:27:H3GGKBBXX:5:2128:9759:39436,J00121:27:H3GGKBBXX:5:2226:24342:6396,J00121:27:H3GGKBBXX:5:1104:17279:41634,J00121:27:H3GGKBBXX:5:1201:23612:44658,J00121:27:H3GGKBBXX:5:2208:17229:39858,J00121:27:H3GGKBBXX:5:1221:8836:6361,J00121:27:H3GGKBBXX:5:2222:20080:13781,J00121:27:H3GGKBBXX:5:2227:13362:45080,J00121:27:H3GGKBBXX:5:1203:1367:3336,J00121:27:H3GGKBBXX:5:1124:19837:28094,J00121:27:H3GGKBBXX:5:2212:2077:39594,J00121:27:H3GGKBBXX:5:1107:20851:29606,J00121:27:H3GGKBBXX:5:2215:7060:9508,J00121:27:H3GGKBBXX:5:2203:25773:4479,J00121:27:H3GGKBBXX:5:2206:13869:26793,J00121:27:H3GGKBBXX:5:1222:10642:20357,J00121:27:H3GGKBBXX:5:2119:2463:28727,J00121:27:H3GGKBBXX:5:2109:5325:17720,J00121:27:H3GGKBBXX:5:2221:26920:11601,J00121:27:H3GGKBBXX:5:2103:8958:25597,J00121:27:H3GGKBBXX:5:1126:31203:16348,J00121:27:H3GGKBBXX:5:2122:26991:37255,J00121:27:H3GGKBBXX:5:1126:7090:9526,J00121:27:H3GGKBBXX:5:2119:2443:28762,J00121:27:H3GGKBBXX:5:2213:29589:15838,J00121:27:H3GGKBBXX:5:1110:15818:26019,J00121:27:H3GGKBBXX:5:1115:27681:9051;sequence=TACAATTAAATTTGATAATTAATTAATAATTCAATTGTAATTAAACATAAATTTTAATAAAAATTTGACTAGTTTTTCATAATCAAGTA;start=40352;subtype=IES;support_ref=4;support_variant=39;type=IES;
scaffold51_120_with_IES	MILORD	internal_eliminated_sequence	40352	40430	.	.	.	ID=MILORD.120.40352.40430;Name=MILORD.120.40352.40430;bounded_by_ta=TRUE;common_boundary=LEFT;end=40430;ies_id=IESPGM.PTET51.1.120.38267;ies_left_dist=0;ies_min_dist=0;ies_right_dist=10;junction_seq=ctctttctaatgaaaTAatcaagtatatttta;read_names=J00121:27:H3GGKBBXX:5:1214:10023:11302,J00121:27:H3GGKBBXX:5:2225:5345:10053,J00121:27:H3GGKBBXX:5:1201:14052:17403;sequence=TACAATTAAATTTGATAATTAATTAATAATTCAATTGTAATTAAACATAAATTTTAATAAAAATTTGACTAGTTTTTCA;start=40352;subtype=PARTIAL_INTERNAL;support_ref=4;support_variant=3;type=ALTERNATIVE;
scaffold51_120_with_IES	MILORD	internal_eliminated_sequence	40593	40717	.	.	.	ID=MILORD.120.40593.40717;Name=MILORD.120.40593.40717;bounded_by_ta=TRUE;common_boundary=Both;end=40717;ies_id=IESPGM.PTET51.1.120.38419;ies_left_dist=0;ies_min_dist=0;ies_right_dist=0;junction_seq=atacagaaacatttgTAcctttattgtttgta;read_names=J00121:27:H3GGKBBXX:5:1207:28554:24454,J00121:27:H3GGKBBXX:5:2113:22749:22415,J00121:27:H3GGKBBXX:5:2214:21430:24700,J00121:27:H3GGKBBXX:5:1128:28047:33457,J00121:27:H3GGKBBXX:5:1105:16488:19021,J00121:27:H3GGKBBXX:5:2118:31213:6308,J00121:27:H3GGKBBXX:5:1123:4005:39523,J00121:27:H3GGKBBXX:5:2210:23622:38521,J00121:27:H3GGKBBXX:5:1118:11749:48333,J00121:27:H3GGKBBXX:5:2101:7050:14027,J00121:27:H3GGKBBXX:5:2225:12946:2861,J00121:27:H3GGKBBXX:5:1116:3498:28375,J00121:27:H3GGKBBXX:5:2203:5020:18458,J00121:27:H3GGKBBXX:5:2209:8532:19865,J00121:27:H3GGKBBXX:5:1119:20872:30134;sequence=TATTGTAAATATATTTTAAAAATTATTAAATTATATGAACCCAATTATTTAGATAACGAATATATAATAGGTTAGCAAATATTTGAAACATTTAAATAAAGAAAAAAGAATGTAAGATCTTACAA;start=40593;subtype=IES;support_ref=28;support_variant=15;type=IES;
scaffold51_120_with_IES	MILORD	internal_eliminated_sequence	42740	42778	.	.	.	ID=MILORD.120.42740.42778;Name=MILORD.120.42740.42778;bounded_by_ta=TRUE;common_boundary=Both;end=42778;ies_id=IESPGM.PTET51.1.120.40441;ies_left_dist=0;ies_min_dist=0;ies_right_dist=0;junction_seq=ttgagaagcttgaagTAaaagcaagcttgcat;read_names=J00121:27:H3GGKBBXX:5:2117:13362:17192,J00121:27:H3GGKBBXX:5:2212:16325:1367,J00121:27:H3GGKBBXX:5:1203:7121:29694,J00121:27:H3GGKBBXX:5:2202:30665:10493,J00121:27:H3GGKBBXX:5:1218:11302:25017,J00121:27:H3GGKBBXX:5:1213:26088:15926,J00121:27:H3GGKBBXX:5:2204:22353:42478,J00121:27:H3GGKBBXX:5:2125:12733:37097,J00121:27:H3GGKBBXX:5:1203:16975:29571,J00121:27:H3GGKBBXX:5:1102:17168:13025,J00121:27:H3GGKBBXX:5:1119:13504:5622,J00121:27:H3GGKBBXX:5:2211:19837:37906,J00121:27:H3GGKBBXX:5:2114:16173:3670,J00121:27:H3GGKBBXX:5:1204:22110:48421,J00121:27:H3GGKBBXX:5:2118:18771:43620,J00121:27:H3GGKBBXX:5:1212:13108:31347;sequence=TAGAGTAAAATCTTATCAGAAATTCTGTGAATTAAACTA;start=42740;subtype=IES;support_ref=18;support_variant=16;type=IES;
scaffold51_120_with_IES	MILORD	internal_eliminated_sequence	42882	42909	.	.	.	ID=MILORD.120.42882.42909;Name=MILORD.120.42882.42909;bounded_by_ta=TRUE;common_boundary=Both;end=42909;ies_id=IESPGM.PTET51.1.120.40544;ies_left_dist=0;ies_min_dist=0;ies_right_dist=0;junction_seq=ttttagggacttaatTAttctaaaataacaat;read_names=J00121:27:H3GGKBBXX:5:1107:22648:15240,J00121:27:H3GGKBBXX:5:2205:15260:37114,J00121:27:H3GGKBBXX:5:2114:21958:32754,J00121:27:H3GGKBBXX:5:2118:29274:14766,J00121:27:H3GGKBBXX:5:2119:26098:15276,J00121:27:H3GGKBBXX:5:1223:26139:42776,J00121:27:H3GGKBBXX:5:1116:12428:23382,J00121:27:H3GGKBBXX:5:2223:1651:14801,J00121:27:H3GGKBBXX:5:2209:22516:46979,J00121:27:H3GGKBBXX:5:2221:8572:23276,J00121:27:H3GGKBBXX:5:2201:5731:30732,J00121:27:H3GGKBBXX:5:2203:11231:9244;sequence=TAAAATGTTACACTTTATGATTTTAATA;start=42882;subtype=IES;support_ref=4;support_variant=12;type=IES;
scaffold51_120_with_IES	MILORD	internal_eliminated_sequence	43037	43065	.	.	.	ID=MILORD.120.43037.43065;Name=MILORD.120.43037.43065;bounded_by_ta=TRUE;common_boundary=Both;end=43065;ies_id=IESPGM.PTET51.1.120.40671;ies_left_dist=0;ies_min_dist=0;ies_right_dist=0;junction_seq=ttttaggtaaattacTActttcttaaactaaa;read_names=J00121:27:H3GGKBBXX:5:2113:19147:7134,J00121:27:H3GGKBBXX:5:1109:6147:8945,J00121:27:H3GGKBBXX:5:1206:25286:5851,J00121:27:H3GGKBBXX:5:1215:23378:34934,J00121:27:H3GGKBBXX:5:1218:14418:47506,J00121:27:H3GGKBBXX:5:2228:14712:2967,J00121:27:H3GGKBBXX:5:2221:24129:6449,J00121:27:H3GGKBBXX:5:1114:11332:29958,J00121:27:H3GGKBBXX:5:2224:22861:8013,J00121:27:H3GGKBBXX:5:2226:12905:38627,J00121:27:H3GGKBBXX:5:2124:32217:26230;sequence=TAATATTTTAATATTTAGCTAGTTTTAAA;start=43037;subtype=IES;support_ref=0;support_variant=11;type=IES;
scaffold51_120_with_IES	MILORD	internal_eliminated_sequence	43037	43061	.	.	.	ID=MILORD.120.43037.43061;Name=MILORD.120.43037.43061;bounded_by_ta=TRUE;common_boundary=LEFT;end=43061;ies_id=IESPGM.PTET51.1.120.40671;ies_left_dist=0;ies_min_dist=0;ies_right_dist=4;junction_seq=ttttaggtaaattacTAaatactttcttaaac;read_names=J00121:27:H3GGKBBXX:5:1217:21125:2510,J00121:27:H3GGKBBXX:5:2206:25723:45150;sequence=TAATATTTTAATATTTAGCTAGTTT;start=43037;subtype=PARTIAL_INTERNAL;support_ref=0;support_variant=2;type=ALTERNATIVE;
scaffold51_120_with_IES	MILORD	internal_eliminated_sequence	43190	43214	.	.	.	ID=MILORD.120.43190.43214;Name=MILORD.120.43190.43214;bounded_by_ta=TRUE;common_boundary=LEFT;end=43214;ies_id=IESPGM.PTET51.1.120.40795;ies_left_dist=0;ies_min_dist=0;ies_right_dist=3;junction_seq=gtctaggggattgctTAataagagaaagatct;read_names=J00121:27:H3GGKBBXX:5:2209:14712:16155;sequence=TAATTTAAAATAATAATTTTTTTAT;start=43190;subtype=PARTIAL_INTERNAL;support_ref=2;support_variant=1;type=ALTERNATIVE;
scaffold51_120_with_IES	MILORD	internal_eliminated_sequence	43190	43217	.	.	.	ID=MILORD.120.43190.43217;Name=MILORD.120.43190.43217;bounded_by_ta=TRUE;common_boundary=Both;end=43217;ies_id=IESPGM.PTET51.1.120.40795;ies_left_dist=0;ies_min_dist=0;ies_right_dist=0;junction_seq=gtctaggggattgctTAagagaaagatctaaa;read_names=J00121:27:H3GGKBBXX:5:2208:18477:47014,J00121:27:H3GGKBBXX:5:2123:4980:37343,J00121:27:H3GGKBBXX:5:2226:21521:18318,J00121:27:H3GGKBBXX:5:2223:15442:48966,J00121:27:H3GGKBBXX:5:2120:30878:2035,J00121:27:H3GGKBBXX:5:2227:30056:38240,J00121:27:H3GGKBBXX:5:1228:11363:39928,J00121:27:H3GGKBBXX:5:2113:24759:31347,J00121:27:H3GGKBBXX:5:2201:22901:7802,J00121:27:H3GGKBBXX:5:1217:29285:19882;sequence=TAATTTAAAATAATAATTTTTTTATTAA;start=43190;subtype=IES;support_ref=6;support_variant=10;type=IES;
scaffold51_120_with_IES	MILORD	internal_eliminated_sequence	43346	43373	.	.	.	ID=MILORD.120.43346.43373;Name=MILORD.120.43346.43373;bounded_by_ta=TRUE;common_boundary=Both;end=43373;ies_id=IESPGM.PTET51.1.120.40923;ies_left_dist=0;ies_min_dist=0;ies_right_dist=0;junction_seq=attaagcttcttgttTAggaaaatagagaaaa;read_names=J00121:27:H3GGKBBXX:5:1115:3204:32086,J00121:27:H3GGKBBXX:5:2220:4675:5481,J00121:27:H3GGKBBXX:5:1109:17990:38961,J00121:27:H3GGKBBXX:5:2221:19157:3389,J00121:27:H3GGKBBXX:5:1115:2301:36780,J00121:27:H3GGKBBXX:5:1127:13585:38996,J00121:27:H3GGKBBXX:5:1215:24383:4215,J00121:27:H3GGKBBXX:5:1220:22972:22942,J00121:27:H3GGKBBXX:5:2212:23236:32578,J00121:27:H3GGKBBXX:5:1210:22120:15170,J00121:27:H3GGKBBXX:5:2119:22698:24577,J00121:27:H3GGKBBXX:5:1209:10541:2211,J00121:27:H3GGKBBXX:5:2223:11150:11354,J00121:27:H3GGKBBXX:5:1125:24089:25791,J00121:27:H3GGKBBXX:5:1127:19126:15399,J00121:27:H3GGKBBXX:5:1115:11647:14467,J00121:27:H3GGKBBXX:5:2111:22110:17755,J00121:27:H3GGKBBXX:5:1222:11667:16717,J00121:27:H3GGKBBXX:5:2119:13667:6466,J00121:27:H3GGKBBXX:5:1119:21887:17685,J00121:27:H3GGKBBXX:5:1222:16599:8066,J00121:27:H3GGKBBXX:5:2124:29051:42478,J00121:27:H3GGKBBXX:5:1222:16407:8295,J00121:27:H3GGKBBXX:5:1206:13068:2404,J00121:27:H3GGKBBXX:5:2120:22769:24138,J00121:27:H3GGKBBXX:5:1210:11688:45555;sequence=TAATAAAGTTAATTATTCAATAACTAAA;start=43346;subtype=IES;support_ref=24;support_variant=26;type=IES;
scaffold51_120_with_IES	MILORD	internal_eliminated_sequence	43349	43373	.	.	.	ID=MILORD.120.43349.43373;Name=MILORD.120.43349.43373;bounded_by_ta=TRUE;common_boundary=RIGHT;end=43373;ies_id=IESPGM.PTET51.1.120.40923;ies_left_dist=-3;ies_min_dist=0;ies_right_dist=0;junction_seq=aagcttcttgtttaaTAggaaaatagagaaaa;read_names=J00121:27:H3GGKBBXX:5:1111:26423:44922,J00121:27:H3GGKBBXX:5:2222:10825:9174,J00121:27:H3GGKBBXX:5:2204:11403:29554;sequence=TAAAGTTAATTATTCAATAACTAAA;start=43349;subtype=PARTIAL_INTERNAL;support_ref=16;support_variant=3;type=ALTERNATIVE;
scaffold51_120_with_IES	MILORD	internal_eliminated_sequence	43502	43529	.	.	.	ID=MILORD.120.43502.43529;Name=MILORD.120.43502.43529;bounded_by_ta=TRUE;common_boundary=Both;end=43529;ies_id=IESPGM.PTET51.1.120.41051;ies_left_dist=0;ies_min_dist=0;ies_right_dist=0;junction_seq=caatagctgatctctTAagaatttaagggaaa;read_names=J00121:27:H3GGKBBXX:5:1204:8176:14396,J00121:27:H3GGKBBXX:5:1110:17421:10440,J00121:27:H3GGKBBXX:5:2128:5396:24560,J00121:27:H3GGKBBXX:5:1123:12814:8541,J00121:27:H3GGKBBXX:5:1202:6035:21799,J00121:27:H3GGKBBXX:5:1227:3853:35743,J00121:27:H3GGKBBXX:5:1220:9597:47067,J00121:27:H3GGKBBXX:5:2120:30076:38099,J00121:27:H3GGKBBXX:5:1115:24505:4813,J00121:27:H3GGKBBXX:5:1206:7293:24894,J00121:27:H3GGKBBXX:5:2228:22972:30925,J00121:27:H3GGKBBXX:5:2225:13880:19566,J00121:27:H3GGKBBXX:5:2228:18639:14519,J00121:27:H3GGKBBXX:5:1221:9181:25492,J00121:27:H3GGKBBXX:5:1122:27854:22924,J00121:27:H3GGKBBXX:5:2221:20851:36956,J00121:27:H3GGKBBXX:5:1223:8897:30872,J00121:27:H3GGKBBXX:5:1126:5538:12603,J00121:27:H3GGKBBXX:5:2119:5619:33387;sequence=TACTGATAATATGTAAATTTATGTTGAA;start=43502;subtype=IES;support_ref=0;support_variant=19;type=IES;
scaffold51_120_with_IES	MILORD	internal_eliminated_sequence	43777	43815	.	.	.	ID=MILORD.120.43777.43815;Name=MILORD.120.43777.43815;bounded_by_ta=TRUE;common_boundary=RIGHT;end=43815;ies_id=IESPGM.PTET51.1.120.41310;ies_left_dist=12;ies_min_dist=0;ies_right_dist=0;junction_seq=catgatttatataatTAagacaacaaaagaaa;read_names=J00121:27:H3GGKBBXX:5:2207:11941:21272;sequence=TAGGGGATTGCCTAAATAATTAGAAAAGATTAATTTGTC;start=43777;subtype=PARTIAL_EXTERNAL;support_ref=6;support_variant=1;type=ALTERNATIVE;
scaffold51_120_with_IES	MILORD	internal_eliminated_sequence	43789	43815	.	.	.	ID=MILORD.120.43789.43815;Name=MILORD.120.43789.43815;bounded_by_ta=TRUE;common_boundary=Both;end=43815;ies_id=IESPGM.PTET51.1.120.41310;ies_left_dist=0;ies_min_dist=0;ies_right_dist=0;junction_seq=aattaggggattgccTAagacaacaaaagaaa;read_names=J00121:27:H3GGKBBXX:5:2101:6705:26758,J00121:27:H3GGKBBXX:5:1220:19502:23223,J00121:27:H3GGKBBXX:5:1111:8623:20340,J00121:27:H3GGKBBXX:5:1220:19502:23118,J00121:27:H3GGKBBXX:5:1121:4158:44429,J00121:27:H3GGKBBXX:5:2216:15199:13025,J00121:27:H3GGKBBXX:5:2224:13250:5710,J00121:27:H3GGKBBXX:5:2117:23084:28270,J00121:27:H3GGKBBXX:5:2117:28412:27865,J00121:27:H3GGKBBXX:5:1125:14935:1138,J00121:27:H3GGKBBXX:5:2202:19573:23874,J00121:27:H3GGKBBXX:5:2109:10054:5903,J00121:27:H3GGKBBXX:5:2213:22739:30591,J00121:27:H3GGKBBXX:5:1107:28473:32191,J00121:27:H3GGKBBXX:5:1127:24413:45238;sequence=TAAATAATTAGAAAAGATTAATTTGTC;start=43789;subtype=IES;support_ref=6;support_variant=15;type=IES;
scaffold51_120_with_IES	MILORD	internal_eliminated_sequence	44599	44642	.	.	.	ID=MILORD.120.44599.44642;Name=MILORD.120.44599.44642;bounded_by_ta=TRUE;common_boundary=LEFT;end=44642;ies_id=IESPGM.PTET51.1.120.42093;ies_left_dist=0;ies_min_dist=0;ies_right_dist=11;junction_seq=cccatcaacccaagtTActcccataataccta;read_names=J00121:27:H3GGKBBXX:5:1110:12398:25896;sequence=TATTATACAAGTAAATTATCTCTTTATAGAAATAATACTTTCAT;start=44599;subtype=PARTIAL_INTERNAL;support_ref=9;support_variant=1;type=ALTERNATIVE;
scaffold51_120_with_IES	MILORD	internal_eliminated_sequence	44599	44653	.	.	.	ID=MILORD.120.44599.44653;Name=MILORD.120.44599.44653;bounded_by_ta=TRUE;common_boundary=Both;end=44653;ies_id=IESPGM.PTET51.1.120.42093;ies_left_dist=0;ies_min_dist=0;ies_right_dist=0;junction_seq=gcccatcaacccaagTAcctaaaaacaaatct;read_names=J00121:27:H3GGKBBXX:5:1212:23460:11548,J00121:27:H3GGKBBXX:5:1110:22140:28076,J00121:27:H3GGKBBXX:5:2118:18385:6695,J00121:27:H3GGKBBXX:5:1203:23551:12726,J00121:27:H3GGKBBXX:5:1221:28676:8770,J00121:27:H3GGKBBXX:5:1220:12337:20234,J00121:27:H3GGKBBXX:5:1128:21024:34160,J00121:27:H3GGKBBXX:5:1108:18030:21905,J00121:27:H3GGKBBXX:5:1221:22506:29343,J00121:27:H3GGKBBXX:5:2213:19157:43867,J00121:27:H3GGKBBXX:5:1107:16021:47190,J00121:27:H3GGKBBXX:5:1116:8166:39137,J00121:27:H3GGKBBXX:5:1116:8724:15065,J00121:27:H3GGKBBXX:5:1117:29366:33492,J00121:27:H3GGKBBXX:5:2202:29234:12656,J00121:27:H3GGKBBXX:5:1228:14549:24489,J00121:27:H3GGKBBXX:5:1212:6766:9491,J00121:27:H3GGKBBXX:5:1228:14641:24437,J00121:27:H3GGKBBXX:5:2217:12672:46522,J00121:27:H3GGKBBXX:5:2118:19898:36112,J00121:27:H3GGKBBXX:5:2101:6157:23944,J00121:27:H3GGKBBXX:5:2223:27620:41757,J00121:27:H3GGKBBXX:5:2208:8379:44078,J00121:27:H3GGKBBXX:5:1104:25012:45396,J00121:27:H3GGKBBXX:5:1211:31527:9139,J00121:27:H3GGKBBXX:5:1212:28351:3037,J00121:27:H3GGKBBXX:5:1228:24718:31910,J00121:27:H3GGKBBXX:5:1104:3772:23223,J00121:27:H3GGKBBXX:5:1128:10216:9069,J00121:27:H3GGKBBXX:5:1104:25398:44974,J00121:27:H3GGKBBXX:5:1224:15229:1367,J00121:27:H3GGKBBXX:5:1224:5599:10739,J00121:27:H3GGKBBXX:5:2110:18294:26582,J00121:27:H3GGKBBXX:5:1210:13179:28411,J00121:27:H3GGKBBXX:5:2118:3366:48438,J00121:27:H3GGKBBXX:5:2202:19218:8629,J00121:27:H3GGKBBXX:5:1105:19015:32789,J00121:27:H3GGKBBXX:5:1109:27793:21623,J00121:27:H3GGKBBXX:5:2226:16640:35075,J00121:27:H3GGKBBXX:5:1204:10754:16717;sequence=TATTATACAAGTAAATTATCTCTTTATAGAAATAATACTTTCATTACTCCCATAA;start=44599;subtype=IES;support_ref=18;support_variant=40;type=IES;
scaffold51_120_with_IES	MILORD	internal_eliminated_sequence	44599	51748	.	.	.	ID=MILORD.120.44599.51748;Name=MILORD.120.44599.51748;bounded_by_ta=TRUE;common_boundary=LEFT;end=51748;ies_id=IESPGM.PTET51.1.120.42093;ies_left_dist=0;ies_min_dist=0;ies_right_dist=-7095;junction_seq=gcccatcaacccaagTAcaataaaccttctcg;read_names=J00121:27:H3GGKBBXX:5:2211:11312:43181;sequence=TATTATACAAGTAAATTATCTCTTTATAGAAATAATACTTTCATTACTCCCATAATACCTAAAAACAAATCTCCATTTGAATGTTAAAATGTGCCTTAACCATATGGTTTATTTTCAAACAATTCTCCTATGTAGAATGAATTTTCAGATAAAATATACTTACCAAAACCATGCATCATTCCATTCTTCCATTAACCTTCATAAAAGCAACCATTTTAGAGTTAGATACAAGGGAATTTCTGCTATTACTTGGTTGAGACTAATAATTAGTCTTATTTTTGTAACGGTATGTAGCATAGCCCATTCATTTCTGCAGAGATAGCTATAGGAGTGCTTGGAGGCCTGCTGATATCTGAAAAGGAACTAGCATCATCCTTAATGTCCTTATTTATGTGTAAAGTACAGCAAGAGGAATAACATTACTAATGAGATTCTCTGATTAACTATAATATCTGCAATGCAAAACTATTTTACATTGCTTTCTTGCTACTCATCCTATTTTTGAGGCAATCTTTTCTAGGATTATTGAATTTAAATAGTATTCTTTTTAATTTATGAAGTTTTCTCTATAATCAAACCATTGTGAGAACTCTTTTAATCTAAAATTGAAGAACTTTGTTTCTGAGCAGTTGATCTAGATAATTTAGAGTGAAATTTTCTATGTGAAATTAAGATAATACTTTCTAATTAAATAGCCTCTGAAATGCGCTTGTATTTTAATCAATCCATTATATTCTTATTTGTCTATCTTCTTTTCAATTTGTTGCTTACTCTTTGTTGTTCTTACAGTCAATATCTCTTGGGTCTTATTTGGGGCAGAATCATTACACTGCTAACAATTTCCCATTTAACTAACTCAATTATTAATATTTATGAATGTTATCATCTAACCTACAAAACTATAATTTTCTTATATAAAATCTTTTGTTTCAAACCATAAACATCAATCAAATTCAAAACCAAAACCAAAACAATTATATTGTCCTACTTAAGTATCATTTCTCGAAGAATTAGAATTTCCAAGGTGAAAGATAAATGAATTTATATCATCACTCTACTTCGCATTTACTAGAGATTAATTCAGAAGATCAGAATTTTTCATAAAATAAAGAAGAGTTATATGATTAAGAATTTTAGATTATTAAAAAGAATGATATAAAAATAAATATAAATTGATACACAATCGATTGTTTCATTTATAAGAAATTATTTAATCATCCATTGTTAATATAAGATCAAAAGTAAATAATGATTGGATTGAGATATCTTTAAGTAGTTTAAGTTAACCAAATAAGTAGATACCTAAGATTACAATTTTCTATGGAATCTAAATAAAGTAATATTCATATATATGGATTCATGTGTATCTATATTTTGAGTATGTTAACTATAAGAATAATTAAATTTGTTATATACATTTGCAGTGAATCAATAATGATTGTTGATTAAATGTCATTTTATTATTAAATTTTAACTGTTAAGCCATGAATACTTTCTATGCATAGAATTTAAGTCTGAGTTAATTACGTTAATTGCCACAAGAACGTATGCATGTTAAAATGTACAAAAATGAAGAGTACTTTAAATATTGATTAAATAAGAATAACATTGACACCTCAGAGCAATCGTAGTTAATTGAATGAAGTAAAGTGCTACTCATATTTATCAAGGCTATCGAAAATCTTGAAACGCAATGGCATTCTATACGTAGATAACATCTAGAACAACGTTCTTGCAGTCGAAGTCCAGCCAAAAATAATCTCATGAATTAATTGCTAAAAAATAAGGATAAATAATAATAGTGTATTTTGAAAAAGGTTGTACCTTTATCAACCATAAACTTAGCCAAAATCTAAGATTAACAGCAACAATAATAAATTCAATACAATCCATAATAATCAGCTCAACGCAATCATCTTAAAGTAGTTCATTTTATATTTGTTTAGGATTCCTCCCACTTTTAATACATAGCCAATAAATACTGTAATATCTACAGAAGACCTAGTCCAGAATAATAATATTTAGTCAATTCCCTTAGAGATAATGAATAAATGAATTATTCAATAGGAAGAAATTAAGTCCCATAACAATAATACCAAAGAAATAATCTTAAAATGTTAGATGAACGAGTGCGAGTCAATTCTCAAGATAAATACGCAGCCTAAGCATTATCCAACAGTAATATACTCAAAAAGGATGGACCTTAACGCAAAAGGGTTTCACAATACATTTAACGCAATGGTTTTATAAATGTTCTTTAGATTTTAGATTATTTAAAATTTATATATAAAGTGTATTATTTTAATATATTAAATATATGCCATTAAAAACAACAAACAAATCTATAATTTAAATGACTGTATTATAAAGATGAAGAAAACAAGATGACATCTGTAAAATCACCAGCTATGTAAAATTAAAGAATTATTGCAAAAAAAAGAGCCTGAAGTAATGTACATTAAATCTATTTTATATTGATAAACTTGTACGTTACCCTATATATTTTTTGTTTATCCTAATATAAAATTAGTGTCTCATTATTTTCAATAGACATTATTAACTATTTGTAATTTATGAGATAAAATAAACATCATAAAATTACTCTCTTTTCACGTAATTTGATAATTTATTAAAAGCAGTCATGCTTGAAAATGATTTTAATCTTCTTTGAAGGAACAATATAAATTAGGATTATTAATTTTAATTCATATATCGTTTAAGATTAATAATAGTCTTACTTTTTAAATGGCAATAATCTGGAGATTTTTGTACAGAAAACAAAAACTACCACTATAAAAATCTAAAGGGGTTACATCAATATTTTAAAGTGATTTAGAATTTAGCAATCATTTTTTGTCAATACAAATATATTTTAGGTTAGCATTTTTAAATGATATGATACTGATAAATTTCCAATCAATAATATCAATCTATACTTTAGAAATACTATGTCTCGTTATTTTACATAAATCTCAAATATTATAGGACTATGTAATCTAAAATTGAATTAGAATTAATGTTATTAGTCTATAAGAAATTATTTATTATAAATTAATTATTTAATAAATTTAATTATGCAAACTATATATATTTGTTTTATTTAAATATCCTTGTTAAAAATTTAATTGATGAGTGCAGAGTTAATTAGTGGGTGTATAAAGGAGATATAAATTTTTAAATTGTTTATTTAAAAGCCATTTCGTAGAATGGTTTATTTTTCAAACAAAAGCAGAGTAATAGATACGTTATAAGGGAGGTGATTCGTGTTTATATTAGAGTTTATTTATAAATTGTAATTATGTATTGTTGTTGTATCAATAAATACGATCTTCATTAATTTAAAAAATTAATGGTGTTATTTTAATTTCCTATTTTTTTAATCATAAGATTATTATTTTCAGATAATAAAAGAAATTGTTCAAAATTGGATAATTTATTCATTTACTCTAAGAAGACATATCGGATATTTTCAACTATTAACTATAGAAATATTAATAAATTTTATTTCTAAACACATTTTTTTACTGATATTGTTAAGTATTTTGATATTTATTATCATATCTACATTCTTCTAAAGTAAGTCGAAAGCAAGTTGATTATGATTATAGCAAAGTTAAATTTTCTTGATAGTTCTTCATCATCCATTCTCAGTTAAATCATAAAAATATTATTGGAATTACTCACTTAAATATCTTAAAATTATAATATTATTTTAATTTGAATTTAAAAATTAAGTTGCTATTTTTAAATTCGTATTTAAAAATTTTAAATTATACCATAACTTATAAATCATTTGGCTCAAAATAATATATACGTATTTTAAAATTTGCCTATCGTATTCTCAGAGAATAATATATTAAAACCTAAAAAAAAATAACTACCATGAATCCCCTTAAAGATAGTAGCATTTTTTCATATATATTGATGATCATGGTGAACTATAATTTGTAGATGAGGCAAATAAAACTATCTTCTCTAATTTAGTATTATTTCAAAATGGCAAATAATGATGCCATTAAAAATTCCTACATTTCCCTTTGTAAGTGCTTTAGAATTAATTGAACTTTAGAATCGTATCTTGCATAATATGGCTATAAGCTGAGATGACATTCTGATAATTTTATCAGGAGCTGCAAAAATACCAATATCCTTAATGATTTATGGAAATAATCTACAATCGGTACCAATTATGCTTTTTGCAGAACGAGAATAGTTTCATTAAATAAAGTTTTTCATAATATTCCAAATAAAAACTACTTTCTACCAATAACAATTCTTAGTCTCTTATTAAACTTTTATATTTAAGATTTATACCTAAATTATAACATTGTCTATCCTTTCGCTTATCCAAGGGTAAAACTGGGTTCATCCTTAATTCATCTACTTAAAATTAAAATCACTCGCTATAAAATATTTTAGGGAGCTAAAAAATATAGGATAAGATGAACTGCGAATTTATAGATTTTATCAATGCTTTTGAAGAAAAACAATTTGCTTTCGGAAGGTAAGTAATGCAAATAAGTGAACTGAAAAATAGATCACAAATTAATATATGGAATGATTTATCAGATCATGTAATACTTATTGTAAGTTATACCTAAAAGAGAGAACCACACCTGATAACTAAGATTGCAAAATAAAAAGGTATTTAACTAAATTAAATCAAATAATGTGAGAAAATTAATAATCTTCTTTGTTCATAATAACAATATTTTTTATTTGAATTTTCAATAATATACGATATGTAAAGTTCTTAATTCTCCTTAGAGTATGTGTTGTTTTTATTGATAAATATGTGAATTAGTTATATTTAACTGCAAAGTGTCTTATGATAGATTTTGAATTTTCAGAAATTAGGAAGTTTATTGATGAGAAAATAGTATTAATAAGTGAGACATAATAATACTATTGTCAAAGAGAGGAGAGTTAATTGAGAAAATTAATTAATATGGGAAAATTATGGAACTTAATTAAAAGTCAGCTTGTTATACTATTACAGTAGGAATATAAATTGGATTAAGGATAATAATAAATAGGTGTAATGAGCTTGCTTTTGATTCTTCAATGCATTTTTGGTTCAGATGAATACTACTATTTGTTTGCGGTGTTATAACAAGATTAAGTAAAGTTTTTGAATTTCTTTGATAAGATGGTTTAAATGTTAGGAGTGAGTGTATTATTGCAATTAGCTCGTATGGCTAGGGAGTATTTTGGAGCATCTTAATTTTAAGTGGTACTAATCATACAATATTTGGGATACATGACAGTTCTGTATTTTAGTAGTTAGAAAAATCTGTTATCGTGCATGTGTGTAATGTAGATAGGATAGACTTTAATATTTGAGAATGAATTCACGAACAAATGGTTAATAATATTGTTTTCGGTAGGAGCAGATATGCTTGTGTTATTATTATTTATGCCTGATGAAATAAGTCAAATCTATTTATGGTAGAAGTAGTGGTAGATTATTGTATACCTTGTGTATCCATAGGCATAAAGACATTGACACAATTGATCAACTAACCTAAATTAAATGGAAACTTTAACTTCAATTAAGAAAATTTGTTCGTGGATAGCAATCATCACTCTACTTATCGGATGTCAAAGGATCGCAATTTTCATTCTGATAGTCAGCCTCCCACTCCTAAAAACGATCCTTATTAGGTGGAATTGCTGAGTTTTTTTCCTTAAGGGATAGCACTGGTTGCATTAAATGATGATGTTTAGTTTTGCAATGAGAATATGAAAAAGATTTTTGTTTAAGATGGAAGTCAGCAATCAATTTTATAAGCAATATTTAGTTTGGAGGAGCAGCAGGTTGTGGAGTAAGCAGAGAAGTAATCAATAGAACAACCGAAATAATCGATGAGTTCTTTTTCAACATTTCAACCTGTACATTAGAATTGAAATACTATGACATCTATACCTATTCAGAAGACATAATTCACAAGTGCAGCAAGATCTCAAAATAAGTCATCAGGAACTGTGGTATAATAGTAGCTGAAGGAGAGACCATTGCCAAGAGCCTAGACATAGCATAAATAAAATACATTGAAACTCCAGGACACTTTTATTACAGATTGTTGTGTATGAAGATCATAATAATTATTTAGGTAATCGAGTAAGAGATTCAGTGTATGAAGAAGCAGATCTAAAGAAAGGAAGTCCAGAATTTGATGAAGACTACTCATGTGTAGGAACACATTGTGGTTTTGGGGTATATTCGATCGGAGAAACAGAAGAGAAGATAAATAGAAATCAAGTTGTATATAACATTGATCAACGACTGTCCTTACATTTTAATAGTTGCTAGAGACATAACTCATAGAGATTACATTCGAACTTTGAAGAATTACAGCAAATAGAAATCTAAGATGTTGGCCTTTGTCAGTCATGAATACAGAACTCCTTTGAATTGCATTATCGATCAATTGAATGAGAGTCTGAGAGATGAATGCAGAAATAGATCAGAGACTATCTTTTGTGAGAAGGATAAGGAGATCCATAAACATGTGAGGATTGCTTTGCATACAGCCAAATAACTGTTGAATCTCTCCGATGATCTCCTTGATCTGGCACAAATTAGAGAAGGCAAATTTACAGCTGTCAAATAAAAGTTCAATCTAAAGAACATGATGAAGAGTTGTCTCGAGTTATTCTCAGCCACTGCTGAAAAGTAATAAATAGTCTTGAATTTGAATTACAATGCTCATGTTCCAAAGATTGTAGAACAAGATTCCAATAGAATCAAATAAATCATTATGAATTTAATAGGAAATGCCTTTAAATTCACTGAAAAAGGAAACATCACTTTGGAAGTCACCTAAGGCTCAGATAGAAAGAGAATCACCATTTCTGTGATTGACACAGGTATAGGTATTCCTGATGATGATAAGGTCAAACTATTTAAAGCTTTCGCTAAAGGCAGTAGTGAGGAGAGTAAGAAGATGAACACATAAGGAGTTGGATTGGGATTATTGATAAGTAACTAAATCTTATAAAATCTCAATGGAGACATTCAAAATGGATTAAAACTTCATTCTCAAATTAATAAAGGATCTACTTTTTATTTTACAATTTAAATTTGCGATGTATTGGACTAATTCTAATAATATAATTTTTATTTCATTAGAGATTTTCGTTATCACAA;start=44599;subtype=PARTIAL_EXTERNAL;support_ref=9;support_variant=1;type=ALTERNATIVE;
scaffold51_120_with_IES	MILORD	internal_eliminated_sequence	44604	44653	.	.	.	ID=MILORD.120.44604.44653;Name=MILORD.120.44604.44653;bounded_by_ta=TRUE;common_boundary=RIGHT;end=44653;ies_id=IESPGM.PTET51.1.120.42093;ies_left_dist=-5;ies_min_dist=0;ies_right_dist=0;junction_seq=tcaacccaagtattaTAcctaaaaacaaatct;read_names=J00121:27:H3GGKBBXX:5:1123:17411:43691;sequence=TACAAGTAAATTATCTCTTTATAGAAATAATACTTTCATTACTCCCATAA;start=44604;subtype=PARTIAL_INTERNAL;support_ref=9;support_variant=1;type=ALTERNATIVE;
scaffold51_120_with_IES	MILORD	internal_eliminated_sequence	44610	44653	.	.	.	ID=MILORD.120.44610.44653;Name=MILORD.120.44610.44653;bounded_by_ta=TRUE;common_boundary=RIGHT;end=44653;ies_id=IESPGM.PTET51.1.120.42093;ies_left_dist=-11;ies_min_dist=0;ies_right_dist=0;junction_seq=caagtattatacaagTAcctaaaaacaaatct;read_names=J00121:27:H3GGKBBXX:5:1125:9140:9666;sequence=TAAATTATCTCTTTATAGAAATAATACTTTCATTACTCCCATAA;start=44610;subtype=PARTIAL_INTERNAL;support_ref=8;support_variant=1;type=ALTERNATIVE;
scaffold51_120_with_IES	MILORD	internal_eliminated_sequence	44999	45044	.	.	.	ID=MILORD.120.44999.45044;Name=MILORD.120.44999.45044;bounded_by_ta=TRUE;common_boundary=Both;end=45044;ies_id=IESPGM.PTET51.1.120.42438;ies_left_dist=0;ies_min_dist=0;ies_right_dist=0;junction_seq=tatttatgtgtaaagTAatatctgcaatgcaa;read_names=J00121:27:H3GGKBBXX:5:2108:13819:9192,J00121:27:H3GGKBBXX:5:2221:24444:36323,J00121:27:H3GGKBBXX:5:1226:5365:2141,J00121:27:H3GGKBBXX:5:2202:9841:14396,J00121:27:H3GGKBBXX:5:2210:8694:25738,J00121:27:H3GGKBBXX:5:1212:27549:35585,J00121:27:H3GGKBBXX:5:2210:31903:5991,J00121:27:H3GGKBBXX:5:2209:19816:28551,J00121:27:H3GGKBBXX:5:2209:2351:6554,J00121:27:H3GGKBBXX:5:2223:21014:17227,J00121:27:H3GGKBBXX:5:2107:22881:19373,J00121:27:H3GGKBBXX:5:2118:18619:24437,J00121:27:H3GGKBBXX:5:2227:7608:21043,J00121:27:H3GGKBBXX:5:2222:4817:27391,J00121:27:H3GGKBBXX:5:1221:10663:4989;sequence=TACAGCAAGAGGAATAACATTACTAATGAGATTCTCTGATTAACTA;start=44999;subtype=IES;support_ref=30;support_variant=15;type=IES;
scaffold51_120_with_IES	MILORD	internal_eliminated_sequence	45019	45044	.	.	.	ID=MILORD.120.45019.45044;Name=MILORD.120.45019.45044;bounded_by_ta=TRUE;common_boundary=RIGHT;end=45044;ies_id=IESPGM.PTET51.1.120.42438;ies_left_dist=-20;ies_min_dist=0;ies_right_dist=0;junction_seq=caagaggaataacatTAatatctgcaatgcaa;read_names=J00121:27:H3GGKBBXX:5:2211:8400:20445;sequence=TACTAATGAGATTCTCTGATTAACTA;start=45019;subtype=PARTIAL_INTERNAL;support_ref=12;support_variant=1;type=ALTERNATIVE;
scaffold51_120_with_IES	MILORD	internal_eliminated_sequence	46824	46958	.	.	.	ID=MILORD.120.46824.46958;Name=MILORD.120.46824.46958;bounded_by_ta=TRUE;common_boundary=Both;end=46958;ies_id=IESPGM.PTET51.1.120.44217;ies_left_dist=0;ies_min_dist=0;ies_right_dist=0;junction_seq=aaaagggtttcacaaTAttataaagatgaaga;read_names=J00121:27:H3GGKBBXX:5:2119:22810:45062,J00121:27:H3GGKBBXX:5:2125:14001:36481,J00121:27:H3GGKBBXX:5:2207:6451:1420,J00121:27:H3GGKBBXX:5:1202:28250:9473,J00121:27:H3GGKBBXX:5:2111:27032:45203,J00121:27:H3GGKBBXX:5:1203:18101:9051,J00121:27:H3GGKBBXX:5:1112:13484:39488,J00121:27:H3GGKBBXX:5:2225:10003:21676,J00121:27:H3GGKBBXX:5:1228:13504:3899,J00121:27:H3GGKBBXX:5:2204:24312:25474,J00121:27:H3GGKBBXX:5:2223:24779:22696,J00121:27:H3GGKBBXX:5:2123:23480:24173,J00121:27:H3GGKBBXX:5:2209:5751:25421,J00121:27:H3GGKBBXX:5:2211:13068:7539,J00121:27:H3GGKBBXX:5:1216:2351:12181,J00121:27:H3GGKBBXX:5:2208:3386:8031,J00121:27:H3GGKBBXX:5:1219:18700:22045,J00121:27:H3GGKBBXX:5:2101:17229:49001,J00121:27:H3GGKBBXX:5:1121:10490:37220,J00121:27:H3GGKBBXX:5:1125:27164:20955,J00121:27:H3GGKBBXX:5:2108:30584:15240,J00121:27:H3GGKBBXX:5:2110:18243:39858,J00121:27:H3GGKBBXX:5:1227:10876:47032,J00121:27:H3GGKBBXX:5:1204:13342:45045,J00121:27:H3GGKBBXX:5:2225:23612:46909,J00121:27:H3GGKBBXX:5:1101:21846:33158,J00121:27:H3GGKBBXX:5:1101:21917:33352,J00121:27:H3GGKBBXX:5:1221:11972:35110;sequence=TACATTTAACGCAATGGTTTTATAAATGTTCTTTAGATTTTAGATTATTTAAAATTTATATATAAAGTGTATTATTTTAATATATTAAATATATGCCATTAAAAACAACAAACAAATCTATAATTTAAATGACTG;start=46824;subtype=IES;support_ref=78;support_variant=28;type=IES;
scaffold51_120_with_IES	MILORD	internal_eliminated_sequence	46884	49301	.	.	.	ID=MILORD.120.46884.49301;Name=MILORD.120.46884.49301;bounded_by_ta=TRUE;common_boundary=None;end=49301;ies_id=IESPGM.PTET51.1.120.45158;ies_left_dist=1016;ies_min_dist=28;ies_right_dist=28;junction_seq=tatttaaaatttataTAacaatattttttatt;read_names=J00121:27:H3GGKBBXX:5:1222:17645:22678;sequence=TATAAAGTGTATTATTTTAATATATTAAATATATGCCATTAAAAACAACAAACAAATCTATAATTTAAATGACTGTATTATAAAGATGAAGAAAACAAGATGACATCTGTAAAATCACCAGCTATGTAAAATTAAAGAATTATTGCAAAAAAAAGAGCCTGAAGTAATGTACATTAAATCTATTTTATATTGATAAACTTGTACGTTACCCTATATATTTTTTGTTTATCCTAATATAAAATTAGTGTCTCATTATTTTCAATAGACATTATTAACTATTTGTAATTTATGAGATAAAATAAACATCATAAAATTACTCTCTTTTCACGTAATTTGATAATTTATTAAAAGCAGTCATGCTTGAAAATGATTTTAATCTTCTTTGAAGGAACAATATAAATTAGGATTATTAATTTTAATTCATATATCGTTTAAGATTAATAATAGTCTTACTTTTTAAATGGCAATAATCTGGAGATTTTTGTACAGAAAACAAAAACTACCACTATAAAAATCTAAAGGGGTTACATCAATATTTTAAAGTGATTTAGAATTTAGCAATCATTTTTTGTCAATACAAATATATTTTAGGTTAGCATTTTTAAATGATATGATACTGATAAATTTCCAATCAATAATATCAATCTATACTTTAGAAATACTATGTCTCGTTATTTTACATAAATCTCAAATATTATAGGACTATGTAATCTAAAATTGAATTAGAATTAATGTTATTAGTCTATAAGAAATTATTTATTATAAATTAATTATTTAATAAATTTAATTATGCAAACTATATATATTTGTTTTATTTAAATATCCTTGTTAAAAATTTAATTGATGAGTGCAGAGTTAATTAGTGGGTGTATAAAGGAGATATAAATTTTTAAATTGTTTATTTAAAAGCCATTTCGTAGAATGGTTTATTTTTCAAACAAAAGCAGAGTAATAGATACGTTATAAGGGAGGTGATTCGTGTTTATATTAGAGTTTATTTATAAATTGTAATTATGTATTGTTGTTGTATCAATAAATACGATCTTCATTAATTTAAAAAATTAATGGTGTTATTTTAATTTCCTATTTTTTTAATCATAAGATTATTATTTTCAGATAATAAAAGAAATTGTTCAAAATTGGATAATTTATTCATTTACTCTAAGAAGACATATCGGATATTTTCAACTATTAACTATAGAAATATTAATAAATTTTATTTCTAAACACATTTTTTTACTGATATTGTTAAGTATTTTGATATTTATTATCATATCTACATTCTTCTAAAGTAAGTCGAAAGCAAGTTGATTATGATTATAGCAAAGTTAAATTTTCTTGATAGTTCTTCATCATCCATTCTCAGTTAAATCATAAAAATATTATTGGAATTACTCACTTAAATATCTTAAAATTATAATATTATTTTAATTTGAATTTAAAAATTAAGTTGCTATTTTTAAATTCGTATTTAAAAATTTTAAATTATACCATAACTTATAAATCATTTGGCTCAAAATAATATATACGTATTTTAAAATTTGCCTATCGTATTCTCAGAGAATAATATATTAAAACCTAAAAAAAAATAACTACCATGAATCCCCTTAAAGATAGTAGCATTTTTTCATATATATTGATGATCATGGTGAACTATAATTTGTAGATGAGGCAAATAAAACTATCTTCTCTAATTTAGTATTATTTCAAAATGGCAAATAATGATGCCATTAAAAATTCCTACATTTCCCTTTGTAAGTGCTTTAGAATTAATTGAACTTTAGAATCGTATCTTGCATAATATGGCTATAAGCTGAGATGACATTCTGATAATTTTATCAGGAGCTGCAAAAATACCAATATCCTTAATGATTTATGGAAATAATCTACAATCGGTACCAATTATGCTTTTTGCAGAACGAGAATAGTTTCATTAAATAAAGTTTTTCATAATATTCCAAATAAAAACTACTTTCTACCAATAACAATTCTTAGTCTCTTATTAAACTTTTATATTTAAGATTTATACCTAAATTATAACATTGTCTATCCTTTCGCTTATCCAAGGGTAAAACTGGGTTCATCCTTAATTCATCTACTTAAAATTAAAATCACTCGCTATAAAATATTTTAGGGAGCTAAAAAATATAGGATAAGATGAACTGCGAATTTATAGATTTTATCAATGCTTTTGAAGAAAAACAATTTGCTTTCGGAAGGTAAGTAATGCAAATAAGTGAACTGAAAAATAGATCACAAATTAATATATGGAATGATTTATCAGATCATGTAATACTTATTGTAAGTTATACCTAAAAGAGAGAACCACACCTGATAACTAAGATTGCAAAATAAAAAGGTATTTAACTAAATTAAATCAAATAATGTGAGAAAATTAATAATCTTCTTTGTTCATAA;start=46884;subtype=OVERLAPPING;support_ref=31;support_variant=1;type=ALTERNATIVE;
scaffold51_120_with_IES	MILORD	internal_eliminated_sequence	46904	49247	.	.	.	ID=MILORD.120.46904.49247;Name=MILORD.120.46904.49247;bounded_by_ta=TRUE;common_boundary=None;end=49247;ies_id=IESPGM.PTET51.1.120.44217;ies_left_dist=-80;ies_min_dist=80;ies_right_dist=-2289;junction_seq=agtgtattattttaaTAactaaattaaatcaa;read_names=J00121:27:H3GGKBBXX:5:1207:5061:26898;sequence=TATATTAAATATATGCCATTAAAAACAACAAACAAATCTATAATTTAAATGACTGTATTATAAAGATGAAGAAAACAAGATGACATCTGTAAAATCACCAGCTATGTAAAATTAAAGAATTATTGCAAAAAAAAGAGCCTGAAGTAATGTACATTAAATCTATTTTATATTGATAAACTTGTACGTTACCCTATATATTTTTTGTTTATCCTAATATAAAATTAGTGTCTCATTATTTTCAATAGACATTATTAACTATTTGTAATTTATGAGATAAAATAAACATCATAAAATTACTCTCTTTTCACGTAATTTGATAATTTATTAAAAGCAGTCATGCTTGAAAATGATTTTAATCTTCTTTGAAGGAACAATATAAATTAGGATTATTAATTTTAATTCATATATCGTTTAAGATTAATAATAGTCTTACTTTTTAAATGGCAATAATCTGGAGATTTTTGTACAGAAAACAAAAACTACCACTATAAAAATCTAAAGGGGTTACATCAATATTTTAAAGTGATTTAGAATTTAGCAATCATTTTTTGTCAATACAAATATATTTTAGGTTAGCATTTTTAAATGATATGATACTGATAAATTTCCAATCAATAATATCAATCTATACTTTAGAAATACTATGTCTCGTTATTTTACATAAATCTCAAATATTATAGGACTATGTAATCTAAAATTGAATTAGAATTAATGTTATTAGTCTATAAGAAATTATTTATTATAAATTAATTATTTAATAAATTTAATTATGCAAACTATATATATTTGTTTTATTTAAATATCCTTGTTAAAAATTTAATTGATGAGTGCAGAGTTAATTAGTGGGTGTATAAAGGAGATATAAATTTTTAAATTGTTTATTTAAAAGCCATTTCGTAGAATGGTTTATTTTTCAAACAAAAGCAGAGTAATAGATACGTTATAAGGGAGGTGATTCGTGTTTATATTAGAGTTTATTTATAAATTGTAATTATGTATTGTTGTTGTATCAATAAATACGATCTTCATTAATTTAAAAAATTAATGGTGTTATTTTAATTTCCTATTTTTTTAATCATAAGATTATTATTTTCAGATAATAAAAGAAATTGTTCAAAATTGGATAATTTATTCATTTACTCTAAGAAGACATATCGGATATTTTCAACTATTAACTATAGAAATATTAATAAATTTTATTTCTAAACACATTTTTTTACTGATATTGTTAAGTATTTTGATATTTATTATCATATCTACATTCTTCTAAAGTAAGTCGAAAGCAAGTTGATTATGATTATAGCAAAGTTAAATTTTCTTGATAGTTCTTCATCATCCATTCTCAGTTAAATCATAAAAATATTATTGGAATTACTCACTTAAATATCTTAAAATTATAATATTATTTTAATTTGAATTTAAAAATTAAGTTGCTATTTTTAAATTCGTATTTAAAAATTTTAAATTATACCATAACTTATAAATCATTTGGCTCAAAATAATATATACGTATTTTAAAATTTGCCTATCGTATTCTCAGAGAATAATATATTAAAACCTAAAAAAAAATAACTACCATGAATCCCCTTAAAGATAGTAGCATTTTTTCATATATATTGATGATCATGGTGAACTATAATTTGTAGATGAGGCAAATAAAACTATCTTCTCTAATTTAGTATTATTTCAAAATGGCAAATAATGATGCCATTAAAAATTCCTACATTTCCCTTTGTAAGTGCTTTAGAATTAATTGAACTTTAGAATCGTATCTTGCATAATATGGCTATAAGCTGAGATGACATTCTGATAATTTTATCAGGAGCTGCAAAAATACCAATATCCTTAATGATTTATGGAAATAATCTACAATCGGTACCAATTATGCTTTTTGCAGAACGAGAATAGTTTCATTAAATAAAGTTTTTCATAATATTCCAAATAAAAACTACTTTCTACCAATAACAATTCTTAGTCTCTTATTAAACTTTTATATTTAAGATTTATACCTAAATTATAACATTGTCTATCCTTTCGCTTATCCAAGGGTAAAACTGGGTTCATCCTTAATTCATCTACTTAAAATTAAAATCACTCGCTATAAAATATTTTAGGGAGCTAAAAAATATAGGATAAGATGAACTGCGAATTTATAGATTTTATCAATGCTTTTGAAGAAAAACAATTTGCTTTCGGAAGGTAAGTAATGCAAATAAGTGAACTGAAAAATAGATCACAAATTAATATATGGAATGATTTATCAGATCATGTAATACTTATTGTAAGTTATACCTAAAAGAGAGAACCACACCTGATAACTAAGATTGCAAAATAAAAAGGTATT;start=46904;subtype=OVERLAPPING;support_ref=36;support_variant=1;type=ALTERNATIVE;
scaffold51_120_with_IES	MILORD	internal_eliminated_sequence	47900	49332	.	.	.	ID=MILORD.120.47900.49332;Name=MILORD.120.47900.49332;bounded_by_ta=TRUE;common_boundary=LEFT;end=49332;ies_id=IESPGM.PTET51.1.120.45158;ies_left_dist=0;ies_min_dist=0;ies_right_dist=-3;junction_seq=taaattgtaattatgTAtacgatatgtaaagt;read_names=J00121:27:H3GGKBBXX:5:1103:21673:8699;sequence=TATTGTTGTTGTATCAATAAATACGATCTTCATTAATTTAAAAAATTAATGGTGTTATTTTAATTTCCTATTTTTTTAATCATAAGATTATTATTTTCAGATAATAAAAGAAATTGTTCAAAATTGGATAATTTATTCATTTACTCTAAGAAGACATATCGGATATTTTCAACTATTAACTATAGAAATATTAATAAATTTTATTTCTAAACACATTTTTTTACTGATATTGTTAAGTATTTTGATATTTATTATCATATCTACATTCTTCTAAAGTAAGTCGAAAGCAAGTTGATTATGATTATAGCAAAGTTAAATTTTCTTGATAGTTCTTCATCATCCATTCTCAGTTAAATCATAAAAATATTATTGGAATTACTCACTTAAATATCTTAAAATTATAATATTATTTTAATTTGAATTTAAAAATTAAGTTGCTATTTTTAAATTCGTATTTAAAAATTTTAAATTATACCATAACTTATAAATCATTTGGCTCAAAATAATATATACGTATTTTAAAATTTGCCTATCGTATTCTCAGAGAATAATATATTAAAACCTAAAAAAAAATAACTACCATGAATCCCCTTAAAGATAGTAGCATTTTTTCATATATATTGATGATCATGGTGAACTATAATTTGTAGATGAGGCAAATAAAACTATCTTCTCTAATTTAGTATTATTTCAAAATGGCAAATAATGATGCCATTAAAAATTCCTACATTTCCCTTTGTAAGTGCTTTAGAATTAATTGAACTTTAGAATCGTATCTTGCATAATATGGCTATAAGCTGAGATGACATTCTGATAATTTTATCAGGAGCTGCAAAAATACCAATATCCTTAATGATTTATGGAAATAATCTACAATCGGTACCAATTATGCTTTTTGCAGAACGAGAATAGTTTCATTAAATAAAGTTTTTCATAATATTCCAAATAAAAACTACTTTCTACCAATAACAATTCTTAGTCTCTTATTAAACTTTTATATTTAAGATTTATACCTAAATTATAACATTGTCTATCCTTTCGCTTATCCAAGGGTAAAACTGGGTTCATCCTTAATTCATCTACTTAAAATTAAAATCACTCGCTATAAAATATTTTAGGGAGCTAAAAAATATAGGATAAGATGAACTGCGAATTTATAGATTTTATCAATGCTTTTGAAGAAAAACAATTTGCTTTCGGAAGGTAAGTAATGCAAATAAGTGAACTGAAAAATAGATCACAAATTAATATATGGAATGATTTATCAGATCATGTAATACTTATTGTAAGTTATACCTAAAAGAGAGAACCACACCTGATAACTAAGATTGCAAAATAAAAAGGTATTTAACTAAATTAAATCAAATAATGTGAGAAAATTAATAATCTTCTTTGTTCATAATAACAATATTTTTTATTTGAATTTTCAATAA;start=47900;subtype=PARTIAL_EXTERNAL;support_ref=27;support_variant=1;type=ALTERNATIVE;
scaffold51_120_with_IES	MILORD	internal_eliminated_sequence	47900	49329	.	.	.	ID=MILORD.120.47900.49329;Name=MILORD.120.47900.49329;bounded_by_ta=TRUE;common_boundary=Both;end=49329;ies_id=IESPGM.PTET51.1.120.45158;ies_left_dist=0;ies_min_dist=0;ies_right_dist=0;junction_seq=taaattgtaattatgTAatatacgatatgtaa;read_names=J00121:27:H3GGKBBXX:5:1104:3681:43638,J00121:27:H3GGKBBXX:5:2108:8846:45660;sequence=TATTGTTGTTGTATCAATAAATACGATCTTCATTAATTTAAAAAATTAATGGTGTTATTTTAATTTCCTATTTTTTTAATCATAAGATTATTATTTTCAGATAATAAAAGAAATTGTTCAAAATTGGATAATTTATTCATTTACTCTAAGAAGACATATCGGATATTTTCAACTATTAACTATAGAAATATTAATAAATTTTATTTCTAAACACATTTTTTTACTGATATTGTTAAGTATTTTGATATTTATTATCATATCTACATTCTTCTAAAGTAAGTCGAAAGCAAGTTGATTATGATTATAGCAAAGTTAAATTTTCTTGATAGTTCTTCATCATCCATTCTCAGTTAAATCATAAAAATATTATTGGAATTACTCACTTAAATATCTTAAAATTATAATATTATTTTAATTTGAATTTAAAAATTAAGTTGCTATTTTTAAATTCGTATTTAAAAATTTTAAATTATACCATAACTTATAAATCATTTGGCTCAAAATAATATATACGTATTTTAAAATTTGCCTATCGTATTCTCAGAGAATAATATATTAAAACCTAAAAAAAAATAACTACCATGAATCCCCTTAAAGATAGTAGCATTTTTTCATATATATTGATGATCATGGTGAACTATAATTTGTAGATGAGGCAAATAAAACTATCTTCTCTAATTTAGTATTATTTCAAAATGGCAAATAATGATGCCATTAAAAATTCCTACATTTCCCTTTGTAAGTGCTTTAGAATTAATTGAACTTTAGAATCGTATCTTGCATAATATGGCTATAAGCTGAGATGACATTCTGATAATTTTATCAGGAGCTGCAAAAATACCAATATCCTTAATGATTTATGGAAATAATCTACAATCGGTACCAATTATGCTTTTTGCAGAACGAGAATAGTTTCATTAAATAAAGTTTTTCATAATATTCCAAATAAAAACTACTTTCTACCAATAACAATTCTTAGTCTCTTATTAAACTTTTATATTTAAGATTTATACCTAAATTATAACATTGTCTATCCTTTCGCTTATCCAAGGGTAAAACTGGGTTCATCCTTAATTCATCTACTTAAAATTAAAATCACTCGCTATAAAATATTTTAGGGAGCTAAAAAATATAGGATAAGATGAACTGCGAATTTATAGATTTTATCAATGCTTTTGAAGAAAAACAATTTGCTTTCGGAAGGTAAGTAATGCAAATAAGTGAACTGAAAAATAGATCACAAATTAATATATGGAATGATTTATCAGATCATGTAATACTTATTGTAAGTTATACCTAAAAGAGAGAACCACACCTGATAACTAAGATTGCAAAATAAAAAGGTATTTAACTAAATTAAATCAAATAATGTGAGAAAATTAATAATCTTCTTTGTTCATAATAACAATATTTTTTATTTGAATTTTCAA;start=47900;subtype=IES;support_ref=54;support_variant=2;type=IES;
scaffold51_120_with_IES	MILORD	internal_eliminated_sequence	49590	49637	.	.	.	ID=MILORD.120.49590.49637;Name=MILORD.120.49590.49637;bounded_by_ta=TRUE;common_boundary=RIGHT;end=49637;ies_id=IESPGM.PTET51.1.120.45421;ies_left_dist=3;ies_min_dist=0;ies_right_dist=0;junction_seq=gtcagcttgttatacTAatgagcttgcttttg;read_names=J00121:27:H3GGKBBXX:5:2203:29021:6660;sequence=TATTACAGTAGGAATATAAATTGGATTAAGGATAATAATAAATAGGTG;start=49590;subtype=PARTIAL_EXTERNAL;support_ref=13;support_variant=1;type=ALTERNATIVE;
scaffold51_120_with_IES	MILORD	internal_eliminated_sequence	49593	49637	.	.	.	ID=MILORD.120.49593.49637;Name=MILORD.120.49593.49637;bounded_by_ta=TRUE;common_boundary=Both;end=49637;ies_id=IESPGM.PTET51.1.120.45421;ies_left_dist=0;ies_min_dist=0;ies_right_dist=0;junction_seq=agcttgttatactatTAatgagcttgcttttg;read_names=J00121:27:H3GGKBBXX:5:1121:9749:9631,J00121:27:H3GGKBBXX:5:2124:7831:42319,J00121:27:H3GGKBBXX:5:2218:5873:42724,J00121:27:H3GGKBBXX:5:2109:15676:23874,J00121:27:H3GGKBBXX:5:1115:28280:18740,J00121:27:H3GGKBBXX:5:2225:9546:31365,J00121:27:H3GGKBBXX:5:1206:3001:39260,J00121:27:H3GGKBBXX:5:2208:2098:1437,J00121:27:H3GGKBBXX:5:2201:32268:5675,J00121:27:H3GGKBBXX:5:1101:7994:47841,J00121:27:H3GGKBBXX:5:2206:4107:29184,J00121:27:H3GGKBBXX:5:2227:18873:18933,J00121:27:H3GGKBBXX:5:2227:13616:11794,J00121:27:H3GGKBBXX:5:1224:12652:48772,J00121:27:H3GGKBBXX:5:2126:18609:42776,J00121:27:H3GGKBBXX:5:1103:8420:34442;sequence=TACAGTAGGAATATAAATTGGATTAAGGATAATAATAAATAGGTG;start=49593;subtype=IES;support_ref=26;support_variant=16;type=IES;
scaffold51_120_with_IES	MILORD	internal_eliminated_sequence	49707	49772	.	.	.	ID=MILORD.120.49707.49772;Name=MILORD.120.49707.49772;bounded_by_ta=TRUE;common_boundary=Both;end=49772;ies_id=IESPGM.PTET51.1.120.45490;ies_left_dist=0;ies_min_dist=0;ies_right_dist=0;junction_seq=atttgtttgcggtgtTAttattgcaattagct;read_names=J00121:27:H3GGKBBXX:5:1126:8004:39981,J00121:27:H3GGKBBXX:5:2126:23947:21641,J00121:27:H3GGKBBXX:5:2219:5386:46909,J00121:27:H3GGKBBXX:5:1202:10297:28938,J00121:27:H3GGKBBXX:5:1208:15788:45097;sequence=TATAACAAGATTAAGTAAAGTTTTTGAATTTCTTTGATAAGATGGTTTAAATGTTAGGAGTGAGTG;start=49707;subtype=IES;support_ref=22;support_variant=5;type=IES;
scaffold51_120_with_IES	MILORD	internal_eliminated_sequence	50043	50071	.	.	.	ID=MILORD.120.50043.50071;Name=MILORD.120.50043.50071;bounded_by_ta=TRUE;common_boundary=Both;end=50071;ies_id=IESPGM.PTET51.1.120.45760;ies_left_dist=0;ies_min_dist=0;ies_right_dist=0;junction_seq=taagtcaaatctattTAccttgtgtatccata;read_names=J00121:27:H3GGKBBXX:5:1107:12936:43849,J00121:27:H3GGKBBXX:5:2215:14844:10124,J00121:27:H3GGKBBXX:5:1120:28006:40385,J00121:27:H3GGKBBXX:5:2117:2554:5042,J00121:27:H3GGKBBXX:5:1225:30919:41915,J00121:27:H3GGKBBXX:5:1120:27326:5059,J00121:27:H3GGKBBXX:5:2113:31497:2053,J00121:27:H3GGKBBXX:5:1218:14955:32332,J00121:27:H3GGKBBXX:5:1102:13403:25984,J00121:27:H3GGKBBXX:5:2223:11546:16190,J00121:27:H3GGKBBXX:5:2210:16802:35637,J00121:27:H3GGKBBXX:5:1223:9485:32033,J00121:27:H3GGKBBXX:5:1109:6461:22467,J00121:27:H3GGKBBXX:5:2124:7253:43603,J00121:27:H3GGKBBXX:5:1113:29214:27637,J00121:27:H3GGKBBXX:5:2209:15716:7064,J00121:27:H3GGKBBXX:5:1127:5426:20814,J00121:27:H3GGKBBXX:5:1227:21582:44869,J00121:27:H3GGKBBXX:5:2128:31233:5921,J00121:27:H3GGKBBXX:5:1125:28158:19935,J00121:27:H3GGKBBXX:5:1101:6898:27901,J00121:27:H3GGKBBXX:5:1112:3183:18792,J00121:27:H3GGKBBXX:5:2121:23317:28709;sequence=TATGGTAGAAGTAGTGGTAGATTATTGTA;start=50043;subtype=IES;support_ref=81;support_variant=23;type=IES;
scaffold51_120_with_IES	MILORD	internal_eliminated_sequence	50043	50080	.	.	.	ID=MILORD.120.50043.50080;Name=MILORD.120.50043.50080;bounded_by_ta=TRUE;common_boundary=LEFT;end=50080;ies_id=IESPGM.PTET51.1.120.45760;ies_left_dist=0;ies_min_dist=0;ies_right_dist=-9;junction_seq=taagtcaaatctattTAtccataggcataaag;read_names=J00121:27:H3GGKBBXX:5:1218:17919:41475;sequence=TATGGTAGAAGTAGTGGTAGATTATTGTATACCTTGTG;start=50043;subtype=PARTIAL_EXTERNAL;support_ref=27;support_variant=1;type=ALTERNATIVE;
scaffold51_120_with_IES	MILORD	internal_eliminated_sequence	50492	50521	.	.	.	ID=MILORD.120.50492.50521;Name=MILORD.120.50492.50521;bounded_by_ta=TRUE;common_boundary=Both;end=50521;ies_id=IESPGM.PTET51.1.120.46180;ies_left_dist=0;ies_min_dist=0;ies_right_dist=0;junction_seq=caacatttcaacctgTAcctattcagaagaca;read_names=J00121:27:H3GGKBBXX:5:1121:5172:4127,J00121:27:H3GGKBBXX:5:2124:1509:43673,J00121:27:H3GGKBBXX:5:1119:7588:10106,J00121:27:H3GGKBBXX:5:1115:4838:8717,J00121:27:H3GGKBBXX:5:1124:18599:18212,J00121:27:H3GGKBBXX:5:1218:29153:20850,J00121:27:H3GGKBBXX:5:2108:21613:27408,J00121:27:H3GGKBBXX:5:1125:17878:3987,J00121:27:H3GGKBBXX:5:1125:11911:32824,J00121:27:H3GGKBBXX:5:1211:22861:4040,J00121:27:H3GGKBBXX:5:1215:5629:38609,J00121:27:H3GGKBBXX:5:1227:10247:35391,J00121:27:H3GGKBBXX:5:1223:29853:16225,J00121:27:H3GGKBBXX:5:1123:15645:27514,J00121:27:H3GGKBBXX:5:2220:14032:32279,J00121:27:H3GGKBBXX:5:2104:27691:47331,J00121:27:H3GGKBBXX:5:1128:18345:11829,J00121:27:H3GGKBBXX:5:1118:12845:8910,J00121:27:H3GGKBBXX:5:2207:3569:22942;sequence=TACATTAGAATTGAAATACTATGACATCTA;start=50492;subtype=IES;support_ref=63;support_variant=19;type=IES;
scaffold51_120_with_IES	MILORD	internal_eliminated_sequence	50497	50521	.	.	.	ID=MILORD.120.50497.50521;Name=MILORD.120.50497.50521;bounded_by_ta=TRUE;common_boundary=RIGHT;end=50521;ies_id=IESPGM.PTET51.1.120.46180;ies_left_dist=-5;ies_min_dist=0;ies_right_dist=0;junction_seq=tttcaacctgtacatTAcctattcagaagaca;read_names=J00121:27:H3GGKBBXX:5:2210:2930:47964;sequence=TAGAATTGAAATACTATGACATCTA;start=50497;subtype=PARTIAL_INTERNAL;support_ref=18;support_variant=1;type=ALTERNATIVE;
scaffold51_120_with_IES	MILORD	internal_eliminated_sequence	51691	51740	.	.	.	ID=MILORD.120.51691.51740;Name=MILORD.120.51691.51740;bounded_by_ta=TRUE;common_boundary=LEFT;end=51740;ies_id=IESPGM.PTET51.1.120.47349;ies_left_dist=0;ies_min_dist=0;ies_right_dist=8;junction_seq=tttaaatttgcgatgTAtcacaatacaataaa;read_names=J00121:27:H3GGKBBXX:5:1114:23794:34741;sequence=TATTGGACTAATTCTAATAATATAATTTTTATTTCATTAGAGATTTTCGT;start=51691;subtype=PARTIAL_INTERNAL;support_ref=8;support_variant=1;type=ALTERNATIVE;
scaffold51_120_with_IES	MILORD	internal_eliminated_sequence	51691	51748	.	.	.	ID=MILORD.120.51691.51748;Name=MILORD.120.51691.51748;bounded_by_ta=TRUE;common_boundary=Both;end=51748;ies_id=IESPGM.PTET51.1.120.47349;ies_left_dist=0;ies_min_dist=0;ies_right_dist=0;junction_seq=tttaaatttgcgatgTAcaataaaccttctcg;read_names=J00121:27:H3GGKBBXX:5:1108:22536:32877,J00121:27:H3GGKBBXX:5:1216:13636:15276,J00121:27:H3GGKBBXX:5:2217:8866:16401,J00121:27:H3GGKBBXX:5:1218:28513:21641,J00121:27:H3GGKBBXX:5:2108:5010:2756,J00121:27:H3GGKBBXX:5:2212:23612:2070,J00121:27:H3GGKBBXX:5:2228:5162:11354,J00121:27:H3GGKBBXX:5:1109:16843:28182,J00121:27:H3GGKBBXX:5:2216:19837:28727,J00121:27:H3GGKBBXX:5:1207:10409:3987,J00121:27:H3GGKBBXX:5:2227:21775:25122,J00121:27:H3GGKBBXX:5:2111:22567:5323,J00121:27:H3GGKBBXX:5:2108:12560:2475,J00121:27:H3GGKBBXX:5:2218:14367:33879,J00121:27:H3GGKBBXX:5:1104:9820:24314,J00121:27:H3GGKBBXX:5:2209:8724:34407,J00121:27:H3GGKBBXX:5:2124:19634:46909,J00121:27:H3GGKBBXX:5:1212:4391:33580,J00121:27:H3GGKBBXX:5:1202:14793:39154,J00121:27:H3GGKBBXX:5:2218:6542:34530,J00121:27:H3GGKBBXX:5:1108:30330:9913,J00121:27:H3GGKBBXX:5:2202:10257:11073,J00121:27:H3GGKBBXX:5:2224:13179:22397,J00121:27:H3GGKBBXX:5:2225:11190:32595,J00121:27:H3GGKBBXX:5:1217:13717:14432,J00121:27:H3GGKBBXX:5:1204:20780:44675,J00121:27:H3GGKBBXX:5:1205:16072:1455,J00121:27:H3GGKBBXX:5:2222:18903:21166,J00121:27:H3GGKBBXX:5:1209:23551:25210,J00121:27:H3GGKBBXX:5:1218:22191:36147,J00121:27:H3GGKBBXX:5:2210:20933:47612,J00121:27:H3GGKBBXX:5:1218:22150:36218;sequence=TATTGGACTAATTCTAATAATATAATTTTTATTTCATTAGAGATTTTCGTTATCACAA;start=51691;subtype=IES;support_ref=16;support_variant=32;type=IES;
scaffold51_120_with_IES	MILORD	internal_eliminated_sequence	52506	52560	.	.	.	ID=MILORD.120.52506.52560;Name=MILORD.120.52506.52560;bounded_by_ta=TRUE;common_boundary=LEFT;end=52560;ies_id=IESPGM.PTET51.1.120.48106;ies_left_dist=0;ies_min_dist=0;ies_right_dist=5;junction_seq=gccaagaatgctgaaTAgtgtattaggatcaa;read_names=J00121:27:H3GGKBBXX:5:1116:22293:48561,J00121:27:H3GGKBBXX:5:1102:23520:13517;sequence=TACAGTACTTTAGATAATTAAACTCTCTATTTCAAATTAAAATCATAACTGAAAA;start=52506;subtype=PARTIAL_INTERNAL;support_ref=4;support_variant=2;type=ALTERNATIVE;
scaffold51_120_with_IES	MILORD	internal_eliminated_sequence	52506	52565	.	.	.	ID=MILORD.120.52506.52565;Name=MILORD.120.52506.52565;bounded_by_ta=TRUE;common_boundary=Both;end=52565;ies_id=IESPGM.PTET51.1.120.48106;ies_left_dist=0;ies_min_dist=0;ies_right_dist=0;junction_seq=gccaagaatgctgaaTAttaggatcaaattga;read_names=J00121:27:H3GGKBBXX:5:1212:11901:3758,J00121:27:H3GGKBBXX:5:1110:27935:41598,J00121:27:H3GGKBBXX:5:2205:15402:45027,J00121:27:H3GGKBBXX:5:2217:20080:15504,J00121:27:H3GGKBBXX:5:2122:25915:2299,J00121:27:H3GGKBBXX:5:2110:19806:37994,J00121:27:H3GGKBBXX:5:2208:8288:48456,J00121:27:H3GGKBBXX:5:1128:28940:41018,J00121:27:H3GGKBBXX:5:2218:5030:29518,J00121:27:H3GGKBBXX:5:1219:15321:42073,J00121:27:H3GGKBBXX:5:1210:28361:26582,J00121:27:H3GGKBBXX:5:2108:9272:17210,J00121:27:H3GGKBBXX:5:2120:23703:14291,J00121:27:H3GGKBBXX:5:2115:24688:27391,J00121:27:H3GGKBBXX:5:2107:20415:26740,J00121:27:H3GGKBBXX:5:2112:28442:7697,J00121:27:H3GGKBBXX:5:1212:3843:15574,J00121:27:H3GGKBBXX:5:2102:20679:30362,J00121:27:H3GGKBBXX:5:2211:18832:16014,J00121:27:H3GGKBBXX:5:2202:6319:16735,J00121:27:H3GGKBBXX:5:1109:11231:38046,J00121:27:H3GGKBBXX:5:1207:18335:40965,J00121:27:H3GGKBBXX:5:2201:9942:13869,J00121:27:H3GGKBBXX:5:2112:4432:32771,J00121:27:H3GGKBBXX:5:1217:27965:27760,J00121:27:H3GGKBBXX:5:1224:28148:33316,J00121:27:H3GGKBBXX:5:1218:26301:13623,J00121:27:H3GGKBBXX:5:1221:9638:3881,J00121:27:H3GGKBBXX:5:1118:7334:33088,J00121:27:H3GGKBBXX:5:1216:6451:6554,J00121:27:H3GGKBBXX:5:1107:7202:3494,J00121:27:H3GGKBBXX:5:2126:27732:35303,J00121:27:H3GGKBBXX:5:1224:27996:33053,J00121:27:H3GGKBBXX:5:1126:25428:11407,J00121:27:H3GGKBBXX:5:2205:18832:30890;sequence=TACAGTACTTTAGATAATTAAACTCTCTATTTCAAATTAAAATCATAACTGAAAATAGTG;start=52506;subtype=IES;support_ref=4;support_variant=35;type=IES;
scaffold51_120_with_IES	MILORD	internal_eliminated_sequence	54309	54349	.	.	.	ID=MILORD.120.54309.54349;Name=MILORD.120.54309.54349;bounded_by_ta=TRUE;common_boundary=RIGHT;end=54349;ies_id=IESPGM.PTET51.1.120.49860;ies_left_dist=11;ies_min_dist=0;ies_right_dist=0;junction_seq=tagaaaaaacttatcTAttaaatgaaaaatcc;read_names=J00121:27:H3GGKBBXX:5:2223:11058:29976;sequence=TAGAATTAATGTATAAATAAGTCCTATAGAAATAACAGCTA;start=54309;subtype=PARTIAL_EXTERNAL;support_ref=5;support_variant=1;type=ALTERNATIVE;
scaffold51_120_with_IES	MILORD	internal_eliminated_sequence	54320	54349	.	.	.	ID=MILORD.120.54320.54349;Name=MILORD.120.54320.54349;bounded_by_ta=TRUE;common_boundary=Both;end=54349;ies_id=IESPGM.PTET51.1.120.49860;ies_left_dist=0;ies_min_dist=0;ies_right_dist=0;junction_seq=tatctagaattaatgTAttaaatgaaaaatcc;read_names=J00121:27:H3GGKBBXX:5:2206:13301:46557,J00121:27:H3GGKBBXX:5:2120:13606:23663,J00121:27:H3GGKBBXX:5:1207:18873:10633,J00121:27:H3GGKBBXX:5:2122:31132:40174,J00121:27:H3GGKBBXX:5:1203:11556:44341,J00121:27:H3GGKBBXX:5:2217:7943:33791,J00121:27:H3GGKBBXX:5:2223:13768:30415,J00121:27:H3GGKBBXX:5:2205:20446:12198,J00121:27:H3GGKBBXX:5:2110:27042:33017,J00121:27:H3GGKBBXX:5:1125:13880:32508,J00121:27:H3GGKBBXX:5:2119:28178:8682,J00121:27:H3GGKBBXX:5:2201:14164:42073,J00121:27:H3GGKBBXX:5:2219:17371:31523,J00121:27:H3GGKBBXX:5:1128:23307:47120,J00121:27:H3GGKBBXX:5:2209:9252:39611,J00121:27:H3GGKBBXX:5:2220:4066:36605,J00121:27:H3GGKBBXX:5:2109:2341:35022,J00121:27:H3GGKBBXX:5:1107:6492:22731,J00121:27:H3GGKBBXX:5:1210:30076:3143,J00121:27:H3GGKBBXX:5:2119:9759:18370,J00121:27:H3GGKBBXX:5:2215:13758:22626,J00121:27:H3GGKBBXX:5:2102:8927:5429;sequence=TATAAATAAGTCCTATAGAAATAACAGCTA;start=54320;subtype=IES;support_ref=2;support_variant=22;type=IES;
scaffold51_120_with_IES	MILORD	internal_eliminated_sequence	54457	54532	.	.	.	ID=MILORD.120.54457.54532;Name=MILORD.120.54457.54532;bounded_by_ta=TRUE;common_boundary=Both;end=54532;ies_id=IESPGM.PTET51.1.120.49967;ies_left_dist=0;ies_min_dist=0;ies_right_dist=0;junction_seq=attggtttgaagtcaTAtcaatatatcaatat;read_names=J00121:27:H3GGKBBXX:5:2109:10896:20867,J00121:27:H3GGKBBXX:5:1215:27661:17245,J00121:27:H3GGKBBXX:5:2126:12256:24665,J00121:27:H3GGKBBXX:5:1126:15311:29958,J00121:27:H3GGKBBXX:5:1126:2706:47682,J00121:27:H3GGKBBXX:5:2204:24170:43937,J00121:27:H3GGKBBXX:5:1223:25428:29026;sequence=TATAATTGATTTCTATGATTTTATTGAAATACGAGTAATAAGAGTTTCAGTTAATTAAAATCATCCAGAAATGCAG;start=54457;subtype=IES;support_ref=42;support_variant=7;type=IES;
scaffold51_120_with_IES	MILORD	internal_eliminated_sequence	55370	55456	.	.	.	ID=MILORD.120.55370.55456;Name=MILORD.120.55370.55456;bounded_by_ta=TRUE;common_boundary=Both;end=55456;ies_id=IESPGM.PTET51.1.120.50804;ies_left_dist=0;ies_min_dist=0;ies_right_dist=0;junction_seq=aggacacataattagTAcaagcctcaagaaca;read_names=J00121:27:H3GGKBBXX:5:2213:4564:38521;sequence=TATCATGAATTTATAAATAAATCATCTTCCTTTTTAAATACAAATTTAATATTCTACTTTTCTTCTATTTTTATTCTTAAATCATAA;start=55370;subtype=IES;support_ref=29;support_variant=1;type=IES;
scaffold51_120_with_IES	MILORD	internal_eliminated_sequence	55441	55507	.	.	.	ID=MILORD.120.55441.55507;Name=MILORD.120.55441.55507;bounded_by_ta=TRUE;common_boundary=RIGHT;end=55507;ies_id=IESPGM.PTET51.1.120.50826;ies_left_dist=38;ies_min_dist=0;ies_right_dist=0;junction_seq=cttttcttctattttTAcctaccgacaaatta;read_names=J00121:27:H3GGKBBXX:5:2126:16538:30995,J00121:27:H3GGKBBXX:5:2126:16478:30960;sequence=TATTCTTAAATCATAATACAAGCCTCAAGAACAAGTAGTATAATAGTTATATGTAAATTATTCACTA;start=55441;subtype=PARTIAL_EXTERNAL;support_ref=15;support_variant=2;type=ALTERNATIVE;
scaffold51_120_with_IES	MILORD	internal_eliminated_sequence	55476	55507	.	.	.	ID=MILORD.120.55476.55507;Name=MILORD.120.55476.55507;bounded_by_ta=TRUE;common_boundary=RIGHT;end=55507;ies_id=IESPGM.PTET51.1.120.50826;ies_left_dist=3;ies_min_dist=0;ies_right_dist=0;junction_seq=agcctcaagaacaagTAcctaccgacaaatta;read_names=J00121:27:H3GGKBBXX:5:1121:25824:2633;sequence=TAGTATAATAGTTATATGTAAATTATTCACTA;start=55476;subtype=PARTIAL_EXTERNAL;support_ref=1;support_variant=1;type=ALTERNATIVE;
scaffold51_120_with_IES	MILORD	internal_eliminated_sequence	55479	55507	.	.	.	ID=MILORD.120.55479.55507;Name=MILORD.120.55479.55507;bounded_by_ta=TRUE;common_boundary=Both;end=55507;ies_id=IESPGM.PTET51.1.120.50826;ies_left_dist=0;ies_min_dist=0;ies_right_dist=0;junction_seq=ctcaagaacaagtagTAcctaccgacaaatta;read_names=J00121:27:H3GGKBBXX:5:2110:29873:46891,J00121:27:H3GGKBBXX:5:2110:17858:36657,J00121:27:H3GGKBBXX:5:1111:20405:17966,J00121:27:H3GGKBBXX:5:1106:9293:1806,J00121:27:H3GGKBBXX:5:1218:17127:4444,J00121:27:H3GGKBBXX:5:2224:26808:27232,J00121:27:H3GGKBBXX:5:2206:1955:28094,J00121:27:H3GGKBBXX:5:1222:13910:18247,J00121:27:H3GGKBBXX:5:2118:5274:22555,J00121:27:H3GGKBBXX:5:1214:20253:2721,J00121:27:H3GGKBBXX:5:2208:27042:17403,J00121:27:H3GGKBBXX:5:1206:22232:31927;sequence=TATAATAGTTATATGTAAATTATTCACTA;start=55479;subtype=IES;support_ref=0;support_variant=12;type=IES;
scaffold51_120_with_IES	MILORD	internal_eliminated_sequence	56300	56335	.	.	.	ID=MILORD.120.56300.56335;Name=MILORD.120.56300.56335;bounded_by_ta=TRUE;common_boundary=RIGHT;end=56335;ies_id=IESPGM.PTET51.1.120.51628;ies_left_dist=10;ies_min_dist=0;ies_right_dist=0;junction_seq=taaagtcatactcgaTAttcatactgaataaa;read_names=J00121:27:H3GGKBBXX:5:2222:19624:45695;sequence=TAATAACTTATATAGTAGTAATGAATAATTCATTTA;start=56300;subtype=PARTIAL_EXTERNAL;support_ref=6;support_variant=1;type=ALTERNATIVE;
scaffold51_120_with_IES	MILORD	internal_eliminated_sequence	56308	56335	.	.	.	ID=MILORD.120.56308.56335;Name=MILORD.120.56308.56335;bounded_by_ta=TRUE;common_boundary=RIGHT;end=56335;ies_id=IESPGM.PTET51.1.120.51628;ies_left_dist=2;ies_min_dist=0;ies_right_dist=0;junction_seq=tactcgataataactTAttcatactgaataaa;read_names=J00121:27:H3GGKBBXX:5:1204:22901:23663;sequence=TATATAGTAGTAATGAATAATTCATTTA;start=56308;subtype=PARTIAL_EXTERNAL;support_ref=0;support_variant=1;type=ALTERNATIVE;
scaffold51_120_with_IES	MILORD	internal_eliminated_sequence	56310	56335	.	.	.	ID=MILORD.120.56310.56335;Name=MILORD.120.56310.56335;bounded_by_ta=TRUE;common_boundary=Both;end=56335;ies_id=IESPGM.PTET51.1.120.51628;ies_left_dist=0;ies_min_dist=0;ies_right_dist=0;junction_seq=ctcgataataacttaTAttcatactgaataaa;read_names=J00121:27:H3GGKBBXX:5:1113:30746:1279,J00121:27:H3GGKBBXX:5:1113:4878:12163,J00121:27:H3GGKBBXX:5:1216:24068:18546,J00121:27:H3GGKBBXX:5:2103:4229:37343,J00121:27:H3GGKBBXX:5:2123:29792:16542,J00121:27:H3GGKBBXX:5:2128:32116:18353,J00121:27:H3GGKBBXX:5:1213:32258:28692,J00121:27:H3GGKBBXX:5:1118:14072:40543,J00121:27:H3GGKBBXX:5:1201:8734:11319,J00121:27:H3GGKBBXX:5:1212:26616:30732,J00121:27:H3GGKBBXX:5:1107:6096:22538,J00121:27:H3GGKBBXX:5:2219:17472:14256,J00121:27:H3GGKBBXX:5:1113:23794:35479,J00121:27:H3GGKBBXX:5:2227:8197:44324;sequence=TATAGTAGTAATGAATAATTCATTTA;start=56310;subtype=IES;support_ref=0;support_variant=14;type=IES;
scaffold51_120_with_IES	MILORD	internal_eliminated_sequence	56686	56733	.	.	.	ID=MILORD.120.56686.56733;Name=MILORD.120.56686.56733;bounded_by_ta=TRUE;common_boundary=Both;end=56733;ies_id=IESPGM.PTET51.1.120.51978;ies_left_dist=0;ies_min_dist=0;ies_right_dist=0;junction_seq=ccacataatttctagTAccacacttcttaaag;read_names=J00121:27:H3GGKBBXX:5:2204:8339:10458,J00121:27:H3GGKBBXX:5:1116:3356:29817,J00121:27:H3GGKBBXX:5:1228:11576:22327,J00121:27:H3GGKBBXX:5:2109:29346:20937,J00121:27:H3GGKBBXX:5:1209:4878:4532,J00121:27:H3GGKBBXX:5:2220:30736:44341,J00121:27:H3GGKBBXX:5:2222:14966:9033,J00121:27:H3GGKBBXX:5:1126:5386:17016,J00121:27:H3GGKBBXX:5:1103:21521:7310,J00121:27:H3GGKBBXX:5:2121:11556:44236,J00121:27:H3GGKBBXX:5:2128:27529:37202,J00121:27:H3GGKBBXX:5:1206:8227:22854,J00121:27:H3GGKBBXX:5:1218:20720:43409,J00121:27:H3GGKBBXX:5:2226:9729:12234,J00121:27:H3GGKBBXX:5:1106:5700:17737,J00121:27:H3GGKBBXX:5:1122:15168:48878,J00121:27:H3GGKBBXX:5:1219:5264:19126,J00121:27:H3GGKBBXX:5:2208:24972:21869,J00121:27:H3GGKBBXX:5:2221:27032:29870,J00121:27:H3GGKBBXX:5:1122:8379:20832,J00121:27:H3GGKBBXX:5:1123:27133:31101,J00121:27:H3GGKBBXX:5:1102:4990:22168,J00121:27:H3GGKBBXX:5:2202:26534:40297,J00121:27:H3GGKBBXX:5:2126:15138:14889,J00121:27:H3GGKBBXX:5:2223:8552:4426,J00121:27:H3GGKBBXX:5:2106:17969:6466,J00121:27:H3GGKBBXX:5:1121:6045:18124,J00121:27:H3GGKBBXX:5:1203:25378:32877,J00121:27:H3GGKBBXX:5:1105:31061:10299,J00121:27:H3GGKBBXX:5:1118:23642:46047,J00121:27:H3GGKBBXX:5:1108:13636:6343,J00121:27:H3GGKBBXX:5:2223:17665:2914,J00121:27:H3GGKBBXX:5:2123:22830:45027,J00121:27:H3GGKBBXX:5:2114:21186:29483,J00121:27:H3GGKBBXX:5:1106:13210:19109,J00121:27:H3GGKBBXX:5:2220:24830:37730,J00121:27:H3GGKBBXX:5:1208:22972:7293,J00121:27:H3GGKBBXX:5:2228:17178:42513,J00121:27:H3GGKBBXX:5:2107:15148:43111,J00121:27:H3GGKBBXX:5:2204:21775:24665,J00121:27:H3GGKBBXX:5:2214:18680:47506,J00121:27:H3GGKBBXX:5:2223:11718:44623,J00121:27:H3GGKBBXX:5:2208:3681:35761,J00121:27:H3GGKBBXX:5:1107:10957:30995,J00121:27:H3GGKBBXX:5:2124:18142:39084,J00121:27:H3GGKBBXX:5:1209:13900:9825,J00121:27:H3GGKBBXX:5:2221:21937:1771,J00121:27:H3GGKBBXX:5:2222:8795:3864,J00121:27:H3GGKBBXX:5:1201:19766:16225,J00121:27:H3GGKBBXX:5:2226:20780:34512;sequence=TACATTTGATTCCTAAAACAATTACTAAAATTATAATGTTTATGACTG;start=56686;subtype=IES;support_ref=0;support_variant=50;type=IES;
scaffold51_120_with_IES	MILORD	internal_eliminated_sequence	57446	57538	.	.	.	ID=MILORD.120.57446.57538;Name=MILORD.120.57446.57538;bounded_by_ta=TRUE;common_boundary=RIGHT;end=57538;ies_id=IESPGM.PTET51.1.120.52697;ies_left_dist=7;ies_min_dist=0;ies_right_dist=0;junction_seq=tcaacgttaaaattgTAacaataattagcacc;read_names=J00121:27:H3GGKBBXX:5:1227:16315:8312,J00121:27:H3GGKBBXX:5:1216:6431:40737;sequence=TATTTTCTACAATCAGATACGAAATATTTAAGAATTGTATTATATTTATATTTGAGATATTAATATTTATAATAAATAAATTTTCATTTATTG;start=57446;subtype=PARTIAL_EXTERNAL;support_ref=14;support_variant=2;type=ALTERNATIVE;
scaffold51_120_with_IES	MILORD	internal_eliminated_sequence	57453	57538	.	.	.	ID=MILORD.120.57453.57538;Name=MILORD.120.57453.57538;bounded_by_ta=TRUE;common_boundary=Both;end=57538;ies_id=IESPGM.PTET51.1.120.52697;ies_left_dist=0;ies_min_dist=0;ies_right_dist=0;junction_seq=taaaattgtattttcTAacaataattagcacc;read_names=J00121:27:H3GGKBBXX:5:2121:28209:33211,J00121:27:H3GGKBBXX:5:2207:12124:25175,J00121:27:H3GGKBBXX:5:1117:23957:42407,J00121:27:H3GGKBBXX:5:1102:15463:33387,J00121:27:H3GGKBBXX:5:2228:26585:36130,J00121:27:H3GGKBBXX:5:2219:14357:24542,J00121:27:H3GGKBBXX:5:1103:14580:14519,J00121:27:H3GGKBBXX:5:1126:12439:35110,J00121:27:H3GGKBBXX:5:2108:27072:13482,J00121:27:H3GGKBBXX:5:1218:3143:32191,J00121:27:H3GGKBBXX:5:2214:25631:12568,J00121:27:H3GGKBBXX:5:1116:4127:26687,J00121:27:H3GGKBBXX:5:2201:11322:25544,J00121:27:H3GGKBBXX:5:1207:23987:16049,J00121:27:H3GGKBBXX:5:1224:19299:10844,J00121:27:H3GGKBBXX:5:2122:17746:2844,J00121:27:H3GGKBBXX:5:2121:25428:19601,J00121:27:H3GGKBBXX:5:2215:3965:2879,J00121:27:H3GGKBBXX:5:1125:21085:3072,J00121:27:H3GGKBBXX:5:2214:10947:30239,J00121:27:H3GGKBBXX:5:2101:11353:16876,J00121:27:H3GGKBBXX:5:1119:27783:4303,J00121:27:H3GGKBBXX:5:1220:15382:7152,J00121:27:H3GGKBBXX:5:1218:28726:26230,J00121:27:H3GGKBBXX:5:1126:28625:25984,J00121:27:H3GGKBBXX:5:2204:3701:30415,J00121:27:H3GGKBBXX:5:2218:19268:44130;sequence=TACAATCAGATACGAAATATTTAAGAATTGTATTATATTTATATTTGAGATATTAATATTTATAATAAATAAATTTTCATTTATTG;start=57453;subtype=IES;support_ref=0;support_variant=27;type=IES;
scaffold51_120_with_IES	MILORD	internal_eliminated_sequence	57463	57538	.	.	.	ID=MILORD.120.57463.57538;Name=MILORD.120.57463.57538;bounded_by_ta=TRUE;common_boundary=RIGHT;end=57538;ies_id=IESPGM.PTET51.1.120.52697;ies_left_dist=-10;ies_min_dist=0;ies_right_dist=0;junction_seq=ttttctacaatcagaTAacaataattagcacc;read_names=J00121:27:H3GGKBBXX:5:2209:24353:11161,J00121:27:H3GGKBBXX:5:2225:21734:6519,J00121:27:H3GGKBBXX:5:1105:17432:13201;sequence=TACGAAATATTTAAGAATTGTATTATATTTATATTTGAGATATTAATATTTATAATAAATAAATTTTCATTTATTG;start=57463;subtype=PARTIAL_INTERNAL;support_ref=0;support_variant=3;type=ALTERNATIVE;
scaffold51_120_with_IES	MILORD	internal_eliminated_sequence	57704	57782	.	.	.	ID=MILORD.120.57704.57782;Name=MILORD.120.57704.57782;bounded_by_ta=TRUE;common_boundary=RIGHT;end=57782;ies_id=IESPGM.PTET51.1.120.52865;ies_left_dist=3;ies_min_dist=0;ies_right_dist=0;junction_seq=ttcaattaaattatgTAtcaattatctgcttt;read_names=J00121:27:H3GGKBBXX:5:2215:12266:29360,J00121:27:H3GGKBBXX:5:2221:18182:36130,J00121:27:H3GGKBBXX:5:2226:21460:4497;sequence=TAGTACATTCAGATTATTGAATACTTTAAAATAGATATTTATTTATTCAAATTACTTAATTTGTTAAATAAAATATCTA;start=57704;subtype=PARTIAL_EXTERNAL;support_ref=2;support_variant=3;type=ALTERNATIVE;
scaffold51_120_with_IES	MILORD	internal_eliminated_sequence	57707	57771	.	.	.	ID=MILORD.120.57707.57771;Name=MILORD.120.57707.57771;bounded_by_ta=TRUE;common_boundary=LEFT;end=57771;ies_id=IESPGM.PTET51.1.120.52865;ies_left_dist=0;ies_min_dist=0;ies_right_dist=11;junction_seq=aattaaattatgtagTAaaatatctatatcaa;read_names=J00121:27:H3GGKBBXX:5:2214:27326:33369,J00121:27:H3GGKBBXX:5:2106:25428:34090;sequence=TACATTCAGATTATTGAATACTTTAAAATAGATATTTATTTATTCAAATTACTTAATTTGTTAAA;start=57707;subtype=PARTIAL_INTERNAL;support_ref=0;support_variant=2;type=ALTERNATIVE;
scaffold51_120_with_IES	MILORD	internal_eliminated_sequence	57707	57782	.	.	.	ID=MILORD.120.57707.57782;Name=MILORD.120.57707.57782;bounded_by_ta=TRUE;common_boundary=Both;end=57782;ies_id=IESPGM.PTET51.1.120.52865;ies_left_dist=0;ies_min_dist=0;ies_right_dist=0;junction_seq=aattaaattatgtagTAtcaattatctgcttt;read_names=J00121:27:H3GGKBBXX:5:1127:29214:42302,J00121:27:H3GGKBBXX:5:2210:31680:22801,J00121:27:H3GGKBBXX:5:1110:22749:30644,J00121:27:H3GGKBBXX:5:1117:27702:3037,J00121:27:H3GGKBBXX:5:1123:21257:43849,J00121:27:H3GGKBBXX:5:1228:12520:6097,J00121:27:H3GGKBBXX:5:1122:29569:42003,J00121:27:H3GGKBBXX:5:1105:8329:12761,J00121:27:H3GGKBBXX:5:2222:19309:46909,J00121:27:H3GGKBBXX:5:2219:20923:39330,J00121:27:H3GGKBBXX:5:1208:13707:7099,J00121:27:H3GGKBBXX:5:2220:3975:12005;sequence=TACATTCAGATTATTGAATACTTTAAAATAGATATTTATTTATTCAAATTACTTAATTTGTTAAATAAAATATCTA;start=57707;subtype=IES;support_ref=0;support_variant=12;type=IES;
scaffold51_120_with_IES	MILORD	internal_eliminated_sequence	57718	57782	.	.	.	ID=MILORD.120.57718.57782;Name=MILORD.120.57718.57782;bounded_by_ta=TRUE;common_boundary=RIGHT;end=57782;ies_id=IESPGM.PTET51.1.120.52865;ies_left_dist=-11;ies_min_dist=0;ies_right_dist=0;junction_seq=gtagtacattcagatTAtcaattatctgcttt;read_names=J00121:27:H3GGKBBXX:5:2113:21653:23821,J00121:27:H3GGKBBXX:5:2201:11272:25457;sequence=TATTGAATACTTTAAAATAGATATTTATTTATTCAAATTACTTAATTTGTTAAATAAAATATCTA;start=57718;subtype=PARTIAL_INTERNAL;support_ref=0;support_variant=2;type=ALTERNATIVE;
scaffold51_120_with_IES	MILORD	internal_eliminated_sequence	59232	59277	.	.	.	ID=MILORD.120.59232.59277;Name=MILORD.120.59232.59277;bounded_by_ta=TRUE;common_boundary=Both;end=59277;ies_id=IESPGM.PTET51.1.120.54314;ies_left_dist=0;ies_min_dist=0;ies_right_dist=0;junction_seq=ttatacaacttgaagTAaaagaacgtttacat;read_names=J00121:27:H3GGKBBXX:5:1119:17726:18036,J00121:27:H3GGKBBXX:5:1213:24018:2352,J00121:27:H3GGKBBXX:5:1105:3802:12269,J00121:27:H3GGKBBXX:5:2127:21724:29641,J00121:27:H3GGKBBXX:5:2115:19867:42495;sequence=TATAATGAATTATTAAGAATCTTTATAAGATAGTTGAATTGAACTA;start=59232;subtype=IES;support_ref=58;support_variant=5;type=IES;
scaffold51_120_with_IES	MILORD	internal_eliminated_sequence	59245	59277	.	.	.	ID=MILORD.120.59245.59277;Name=MILORD.120.59245.59277;bounded_by_ta=TRUE;common_boundary=RIGHT;end=59277;ies_id=IESPGM.PTET51.1.120.54314;ies_left_dist=-13;ies_min_dist=0;ies_right_dist=0;junction_seq=agtataatgaattatTAaaagaacgtttacat;read_names=J00121:27:H3GGKBBXX:5:1208:18659:21764;sequence=TAAGAATCTTTATAAGATAGTTGAATTGAACTA;start=59245;subtype=PARTIAL_INTERNAL;support_ref=22;support_variant=1;type=ALTERNATIVE;
scaffold51_120_with_IES	MILORD	internal_eliminated_sequence	59377	59403	.	.	.	ID=MILORD.120.59377.59403;Name=MILORD.120.59377.59403;bounded_by_ta=TRUE;common_boundary=Both;end=59403;ies_id=IESPGM.PTET51.1.120.54413;ies_left_dist=0;ies_min_dist=0;ies_right_dist=0;junction_seq=atttaggtactcaatTAttctaaaataatgaa;read_names=J00121:27:H3GGKBBXX:5:2113:6370:2475,J00121:27:H3GGKBBXX:5:2201:24302:6325,J00121:27:H3GGKBBXX:5:2214:30198:8699,J00121:27:H3GGKBBXX:5:1228:21988:48702,J00121:27:H3GGKBBXX:5:2212:5751:46909,J00121:27:H3GGKBBXX:5:1217:24769:29782,J00121:27:H3GGKBBXX:5:1105:22790:40807,J00121:27:H3GGKBBXX:5:1213:8816:9807,J00121:27:H3GGKBBXX:5:2207:2290:8242,J00121:27:H3GGKBBXX:5:2224:18456:45924,J00121:27:H3GGKBBXX:5:1207:14925:25034,J00121:27:H3GGKBBXX:5:2208:6045:36095,J00121:27:H3GGKBBXX:5:1125:30299:1842,J00121:27:H3GGKBBXX:5:2103:19715:34987,J00121:27:H3GGKBBXX:5:1125:7121:48720;sequence=TAAAGTTTAAGAAATATTATTTTATTA;start=59377;subtype=IES;support_ref=9;support_variant=15;type=IES;
scaffold51_120_with_IES	MILORD	internal_eliminated_sequence	59531	59558	.	.	.	ID=MILORD.120.59531.59558;Name=MILORD.120.59531.59558;bounded_by_ta=TRUE;common_boundary=Both;end=59558;ies_id=IESPGM.PTET51.1.120.54540;ies_left_dist=0;ies_min_dist=0;ies_right_dist=0;junction_seq=caataggtaatctacTActttctaaagctaaa;read_names=J00121:27:H3GGKBBXX:5:2109:18994:42917,J00121:27:H3GGKBBXX:5:2121:6137:12972,J00121:27:H3GGKBBXX:5:1225:21846:27320,J00121:27:H3GGKBBXX:5:1105:20476:28780,J00121:27:H3GGKBBXX:5:2125:30411:28270,J00121:27:H3GGKBBXX:5:1106:11129:40719,J00121:27:H3GGKBBXX:5:1123:12875:46557,J00121:27:H3GGKBBXX:5:1213:3285:41862,J00121:27:H3GGKBBXX:5:2210:28351:2475,J00121:27:H3GGKBBXX:5:2223:13514:15276,J00121:27:H3GGKBBXX:5:2220:24535:36481,J00121:27:H3GGKBBXX:5:1224:3934:41440,J00121:27:H3GGKBBXX:5:1224:26362:15276,J00121:27:H3GGKBBXX:5:2223:14945:2492;sequence=TAATATTCAAAGATGAATCAACTTTCCA;start=59531;subtype=IES;support_ref=45;support_variant=14;type=IES;
scaffold51_120_with_IES	MILORD	internal_eliminated_sequence	59682	59708	.	.	.	ID=MILORD.120.59682.59708;Name=MILORD.120.59682.59708;bounded_by_ta=TRUE;common_boundary=Both;end=59708;ies_id=IESPGM.PTET51.1.120.54663;ies_left_dist=0;ies_min_dist=0;ies_right_dist=0;junction_seq=tatcaggtgattcttTAagagcaataaaaaat;read_names=J00121:27:H3GGKBBXX:5:1111:30157:12181,J00121:27:H3GGKBBXX:5:2203:8582:38732,J00121:27:H3GGKBBXX:5:2221:23663:1490,J00121:27:H3GGKBBXX:5:2210:12499:40280,J00121:27:H3GGKBBXX:5:2228:26930:3811,J00121:27:H3GGKBBXX:5:1202:17939:7222,J00121:27:H3GGKBBXX:5:1120:12855:34987,J00121:27:H3GGKBBXX:5:1201:10581:33334,J00121:27:H3GGKBBXX:5:2210:15737:35303,J00121:27:H3GGKBBXX:5:1227:9262:33193,J00121:27:H3GGKBBXX:5:2126:5873:16454,J00121:27:H3GGKBBXX:5:2214:24535:46680,J00121:27:H3GGKBBXX:5:1216:26737:6431,J00121:27:H3GGKBBXX:5:1127:11363:29976,J00121:27:H3GGKBBXX:5:1201:10470:23259,J00121:27:H3GGKBBXX:5:1125:22627:16049,J00121:27:H3GGKBBXX:5:1217:27529:9139,J00121:27:H3GGKBBXX:5:2228:26423:30714,J00121:27:H3GGKBBXX:5:1112:17229:46926,J00121:27:H3GGKBBXX:5:1123:28503:26652,J00121:27:H3GGKBBXX:5:2203:23470:7029,J00121:27:H3GGKBBXX:5:2213:11921:33123;sequence=TAAATCAAATTTGTTATTTTTTAATAA;start=59682;subtype=IES;support_ref=3;support_variant=22;type=IES;
scaffold51_120_with_IES	MILORD	internal_eliminated_sequence	59838	59865	.	.	.	ID=MILORD.120.59838.59865;Name=MILORD.120.59838.59865;bounded_by_ta=TRUE;common_boundary=Both;end=59865;ies_id=IESPGM.PTET51.1.120.54792;ies_left_dist=0;ies_min_dist=0;ies_right_dist=0;junction_seq=ttttagcatattgttTAgggtaaaaataaaaa;read_names=J00121:27:H3GGKBBXX:5:2210:22414:21694,J00121:27:H3GGKBBXX:5:1216:14499:33229,J00121:27:H3GGKBBXX:5:2215:23439:35391,J00121:27:H3GGKBBXX:5:1220:24363:1930,J00121:27:H3GGKBBXX:5:2222:23561:28463,J00121:27:H3GGKBBXX:5:1106:27793:36288,J00121:27:H3GGKBBXX:5:1212:17675:24419,J00121:27:H3GGKBBXX:5:2228:29437:29677,J00121:27:H3GGKBBXX:5:2202:6614:16049,J00121:27:H3GGKBBXX:5:1215:4635:37519,J00121:27:H3GGKBBXX:5:2222:23531:28516,J00121:27:H3GGKBBXX:5:2221:21197:19021,J00121:27:H3GGKBBXX:5:1127:10866:28903,J00121:27:H3GGKBBXX:5:2212:25723:42618,J00121:27:H3GGKBBXX:5:1218:15392:42618,J00121:27:H3GGKBBXX:5:1228:11982:9491,J00121:27:H3GGKBBXX:5:1116:10328:18652,J00121:27:H3GGKBBXX:5:1119:7375:40930,J00121:27:H3GGKBBXX:5:2203:8460:4901,J00121:27:H3GGKBBXX:5:1227:8217:23470,J00121:27:H3GGKBBXX:5:1214:26149:41809,J00121:27:H3GGKBBXX:5:2206:3965:3758,J00121:27:H3GGKBBXX:5:1204:27651:38398,J00121:27:H3GGKBBXX:5:2102:22749:48825,J00121:27:H3GGKBBXX:5:1107:3224:36130,J00121:27:H3GGKBBXX:5:2217:26697:41176,J00121:27:H3GGKBBXX:5:2227:4148:23171,J00121:27:H3GGKBBXX:5:2206:22079:10704,J00121:27:H3GGKBBXX:5:1211:4046:31540,J00121:27:H3GGKBBXX:5:2104:5538:26529,J00121:27:H3GGKBBXX:5:1226:5548:15610,J00121:27:H3GGKBBXX:5:1212:12895:41528,J00121:27:H3GGKBBXX:5:1223:29234:44201,J00121:27:H3GGKBBXX:5:2205:15595:32525,J00121:27:H3GGKBBXX:5:1201:5578:29694;sequence=TAATAAAGCTTAGTAATTAAAAATGAAT;start=59838;subtype=IES;support_ref=3;support_variant=35;type=IES;
scaffold51_120_with_IES	MILORD	internal_eliminated_sequence	59841	59865	.	.	.	ID=MILORD.120.59841.59865;Name=MILORD.120.59841.59865;bounded_by_ta=TRUE;common_boundary=RIGHT;end=59865;ies_id=IESPGM.PTET51.1.120.54792;ies_left_dist=-3;ies_min_dist=0;ies_right_dist=0;junction_seq=tagcatattgtttaaTAgggtaaaaataaaaa;read_names=J00121:27:H3GGKBBXX:5:1216:23307:35479,J00121:27:H3GGKBBXX:5:1127:10754:43128,J00121:27:H3GGKBBXX:5:2211:10318:44130;sequence=TAAAGCTTAGTAATTAAAAATGAAT;start=59841;subtype=PARTIAL_INTERNAL;support_ref=2;support_variant=3;type=ALTERNATIVE;
scaffold51_120_with_IES	MILORD	internal_eliminated_sequence	59995	60023	.	.	.	ID=MILORD.120.59995.60023;Name=MILORD.120.59995.60023;bounded_by_ta=TRUE;common_boundary=Both;end=60023;ies_id=IESPGM.PTET51.1.120.54921;ies_left_dist=0;ies_min_dist=0;ies_right_dist=0;junction_seq=cgaaagctgagcttcTAagaataaaagagaaa;read_names=J00121:27:H3GGKBBXX:5:1127:31193:20621,J00121:27:H3GGKBBXX:5:2206:13453:39822,J00121:27:H3GGKBBXX:5:1206:11749:46856,J00121:27:H3GGKBBXX:5:1108:18680:1719,J00121:27:H3GGKBBXX:5:1112:13656:16471,J00121:27:H3GGKBBXX:5:2205:4056:22837,J00121:27:H3GGKBBXX:5:2201:15869:31312,J00121:27:H3GGKBBXX:5:2119:7141:9473,J00121:27:H3GGKBBXX:5:1103:11454:38398,J00121:27:H3GGKBBXX:5:2205:13809:17298,J00121:27:H3GGKBBXX:5:2213:22039:36798,J00121:27:H3GGKBBXX:5:1220:20760:2897,J00121:27:H3GGKBBXX:5:2109:9354:21219,J00121:27:H3GGKBBXX:5:2125:8227:43884,J00121:27:H3GGKBBXX:5:2210:12499:1595,J00121:27:H3GGKBBXX:5:2107:12611:31646,J00121:27:H3GGKBBXX:5:1205:17168:40702,J00121:27:H3GGKBBXX:5:2119:14367:12990,J00121:27:H3GGKBBXX:5:2228:9029:41018,J00121:27:H3GGKBBXX:5:1218:4614:4743,J00121:27:H3GGKBBXX:5:2107:12165:33334,J00121:27:H3GGKBBXX:5:2208:16741:33457;sequence=TATTGTTAGTATGCAAATTGAAAGTTGGA;start=59995;subtype=IES;support_ref=18;support_variant=22;type=IES;
scaffold51_120_with_IES	MILORD	internal_eliminated_sequence	60282	60309	.	.	.	ID=MILORD.120.60282.60309;Name=MILORD.120.60282.60309;bounded_by_ta=TRUE;common_boundary=Both;end=60309;ies_id=IESPGM.PTET51.1.120.55179;ies_left_dist=0;ies_min_dist=0;ies_right_dist=0;junction_seq=aattaggggattgctTAaaattagaagagaaa;read_names=J00121:27:H3GGKBBXX:5:2220:30584:41194,J00121:27:H3GGKBBXX:5:2113:18812:19355,J00121:27:H3GGKBBXX:5:1111:13098:18564,J00121:27:H3GGKBBXX:5:1213:8369:14941,J00121:27:H3GGKBBXX:5:1118:20628:45959,J00121:27:H3GGKBBXX:5:2216:3528:13130,J00121:27:H3GGKBBXX:5:2114:29051:36710,J00121:27:H3GGKBBXX:5:2112:17756:34653,J00121:27:H3GGKBBXX:5:2104:27022:17825,J00121:27:H3GGKBBXX:5:2102:13524:21377,J00121:27:H3GGKBBXX:5:1220:6309:11231,J00121:27:H3GGKBBXX:5:1127:18852:44781,J00121:27:H3GGKBBXX:5:1215:20517:26318,J00121:27:H3GGKBBXX:5:1125:17421:5728,J00121:27:H3GGKBBXX:5:2128:24008:33105,J00121:27:H3GGKBBXX:5:1111:27214:46399,J00121:27:H3GGKBBXX:5:2201:23084:11952,J00121:27:H3GGKBBXX:5:1113:13849:5059,J00121:27:H3GGKBBXX:5:2217:2970:35936,J00121:27:H3GGKBBXX:5:1220:31568:27285,J00121:27:H3GGKBBXX:5:2226:27499:35251,J00121:27:H3GGKBBXX:5:1101:27722:26599,J00121:27:H3GGKBBXX:5:1221:25408:18265,J00121:27:H3GGKBBXX:5:1217:30391:37484,J00121:27:H3GGKBBXX:5:1209:14225:42706,J00121:27:H3GGKBBXX:5:1216:7831:43726,J00121:27:H3GGKBBXX:5:2228:26484:9192,J00121:27:H3GGKBBXX:5:1110:8065:1789,J00121:27:H3GGKBBXX:5:2108:21653:40596;sequence=TAAATAATTCAAAGTTGATTAACTTGTT;start=60282;subtype=IES;support_ref=33;support_variant=29;type=IES;
scaffold51_120_with_IES	MILORD	internal_eliminated_sequence	62491	62521	.	.	.	ID=MILORD.120.62491.62521;Name=MILORD.120.62491.62521;bounded_by_ta=TRUE;common_boundary=RIGHT;end=62521;ies_id=IESPGM.PTET51.1.120.57363;ies_left_dist=3;ies_min_dist=0;ies_right_dist=0;junction_seq=aggaaagggtttggtTActtcgttggattaga;read_names=J00121:27:H3GGKBBXX:5:2227:8440:19355;sequence=TAGTATAATAGGTTCATATTGTTGATGTGTG;start=62491;subtype=PARTIAL_EXTERNAL;support_ref=28;support_variant=1;type=ALTERNATIVE;
scaffold51_120_with_IES	MILORD	internal_eliminated_sequence	62494	62521	.	.	.	ID=MILORD.120.62494.62521;Name=MILORD.120.62494.62521;bounded_by_ta=TRUE;common_boundary=Both;end=62521;ies_id=IESPGM.PTET51.1.120.57363;ies_left_dist=0;ies_min_dist=0;ies_right_dist=0;junction_seq=aaagggtttggttagTActtcgttggattaga;read_names=J00121:27:H3GGKBBXX:5:1128:10307:28745,J00121:27:H3GGKBBXX:5:2209:17360:44517,J00121:27:H3GGKBBXX:5:2124:23987:41932,J00121:27:H3GGKBBXX:5:1223:8836:27707,J00121:27:H3GGKBBXX:5:2209:10845:47155,J00121:27:H3GGKBBXX:5:2113:8410:29817,J00121:27:H3GGKBBXX:5:2214:14357:15926;sequence=TATAATAGGTTCATATTGTTGATGTGTG;start=62494;subtype=IES;support_ref=84;support_variant=7;type=IES;
scaffold51_120_with_IES	MILORD	internal_eliminated_sequence	63471	63498	.	.	.	ID=MILORD.120.63471.63498;Name=MILORD.120.63471.63498;bounded_by_ta=TRUE;common_boundary=Both;end=63498;ies_id=IESPGM.PTET51.1.120.58312;ies_left_dist=0;ies_min_dist=0;ies_right_dist=0;junction_seq=ctccattgcatcaatTAatgatgaattttgat;read_names=J00121:27:H3GGKBBXX:5:2102:19015:6343,J00121:27:H3GGKBBXX:5:2219:8795:16313,J00121:27:H3GGKBBXX:5:2114:19471:8400,J00121:27:H3GGKBBXX:5:2207:7740:34002,J00121:27:H3GGKBBXX:5:1211:18507:14818,J00121:27:H3GGKBBXX:5:1209:26017:26635,J00121:27:H3GGKBBXX:5:2112:6624:32384,J00121:27:H3GGKBBXX:5:1126:24495:2721,J00121:27:H3GGKBBXX:5:1127:28990:25386,J00121:27:H3GGKBBXX:5:2101:13545:12620,J00121:27:H3GGKBBXX:5:1227:18396:28059,J00121:27:H3GGKBBXX:5:2210:23663:49212,J00121:27:H3GGKBBXX:5:2224:7405:22028,J00121:27:H3GGKBBXX:5:1128:27580:45977,J00121:27:H3GGKBBXX:5:2226:5365:12269,J00121:27:H3GGKBBXX:5:2202:24515:21360,J00121:27:H3GGKBBXX:5:1211:7212:46803,J00121:27:H3GGKBBXX:5:2211:17391:29905,J00121:27:H3GGKBBXX:5:1106:4949:24208,J00121:27:H3GGKBBXX:5:2119:25530:4303,J00121:27:H3GGKBBXX:5:1109:16275:19249,J00121:27:H3GGKBBXX:5:1110:6969:15399;sequence=TACAGTAAGGTTATTATCTAATTATCTA;start=63471;subtype=IES;support_ref=0;support_variant=22;type=IES;
scaffold51_120_with_IES	MILORD	internal_eliminated_sequence	63985	64032	.	.	.	ID=MILORD.120.63985.64032;Name=MILORD.120.63985.64032;bounded_by_ta=TRUE;common_boundary=LEFT;end=64032;ies_id=IESPGM.PTET51.1.120.58798;ies_left_dist=0;ies_min_dist=0;ies_right_dist=10;junction_seq=attagaaatgtatatTAtttgagtatagatga;read_names=J00121:27:H3GGKBBXX:5:2215:22323:21887;sequence=TATAGTTTATTTTTCTATTTTTTTTAATAAATCTAGTTCTAATTCTAA;start=63985;subtype=PARTIAL_INTERNAL;support_ref=1;support_variant=1;type=ALTERNATIVE;
scaffold51_120_with_IES	MILORD	internal_eliminated_sequence	63985	64042	.	.	.	ID=MILORD.120.63985.64042;Name=MILORD.120.63985.64042;bounded_by_ta=TRUE;common_boundary=Both;end=64042;ies_id=IESPGM.PTET51.1.120.58798;ies_left_dist=0;ies_min_dist=0;ies_right_dist=0;junction_seq=attagaaatgtatatTAgatgagacattaaat;read_names=J00121:27:H3GGKBBXX:5:2204:24992:23839,J00121:27:H3GGKBBXX:5:1209:30076:41616,J00121:27:H3GGKBBXX:5:1207:29691:11864,J00121:27:H3GGKBBXX:5:1114:7456:34706,J00121:27:H3GGKBBXX:5:1225:24911:4075,J00121:27:H3GGKBBXX:5:1116:6979:15768,J00121:27:H3GGKBBXX:5:2109:23896:9174,J00121:27:H3GGKBBXX:5:1109:8075:36376,J00121:27:H3GGKBBXX:5:2213:23764:40315,J00121:27:H3GGKBBXX:5:2211:6137:2985,J00121:27:H3GGKBBXX:5:2207:14478:44763,J00121:27:H3GGKBBXX:5:2110:5507:6572,J00121:27:H3GGKBBXX:5:2213:23784:26986,J00121:27:H3GGKBBXX:5:2114:11576:18775,J00121:27:H3GGKBBXX:5:2202:28097:28024,J00121:27:H3GGKBBXX:5:2103:27641:18546,J00121:27:H3GGKBBXX:5:2225:29599:15961,J00121:27:H3GGKBBXX:5:1202:6441:22362,J00121:27:H3GGKBBXX:5:1107:22323:11266,J00121:27:H3GGKBBXX:5:2202:27965:27901,J00121:27:H3GGKBBXX:5:2110:14336:33545,J00121:27:H3GGKBBXX:5:2215:25378:22678,J00121:27:H3GGKBBXX:5:2211:30949:15733,J00121:27:H3GGKBBXX:5:1120:19674:8330,J00121:27:H3GGKBBXX:5:2225:15067:18951,J00121:27:H3GGKBBXX:5:2103:28239:18880,J00121:27:H3GGKBBXX:5:2205:5680:23681,J00121:27:H3GGKBBXX:5:1117:23754:14590,J00121:27:H3GGKBBXX:5:1107:22404:11266,J00121:27:H3GGKBBXX:5:1204:10967:42161,J00121:27:H3GGKBBXX:5:2225:5020:32103,J00121:27:H3GGKBBXX:5:2103:4026:21166,J00121:27:H3GGKBBXX:5:2222:26910:38310,J00121:27:H3GGKBBXX:5:1215:24840:26740,J00121:27:H3GGKBBXX:5:1116:22110:35479,J00121:27:H3GGKBBXX:5:2223:11464:28639,J00121:27:H3GGKBBXX:5:1221:15057:22872,J00121:27:H3GGKBBXX:5:1211:28584:19091,J00121:27:H3GGKBBXX:5:1127:17797:27373,J00121:27:H3GGKBBXX:5:1204:15645:44992,J00121:27:H3GGKBBXX:5:1202:26220:43445,J00121:27:H3GGKBBXX:5:2118:23865:35321,J00121:27:H3GGKBBXX:5:2124:1763:24384,J00121:27:H3GGKBBXX:5:1102:28107:39752,J00121:27:H3GGKBBXX:5:1202:12428:28481,J00121:27:H3GGKBBXX:5:2219:31588:47084,J00121:27:H3GGKBBXX:5:1125:21694:18300;sequence=TATAGTTTATTTTTCTATTTTTTTTAATAAATCTAGTTCTAATTCTAATATTTGAGTA;start=63985;subtype=IES;support_ref=2;support_variant=47;type=IES;
scaffold51_120_with_IES	MILORD	internal_eliminated_sequence	64497	64530	.	.	.	ID=MILORD.120.64497.64530;Name=MILORD.120.64497.64530;bounded_by_ta=TRUE;common_boundary=RIGHT;end=64530;ies_id=IESPGM.PTET51.1.120.59258;ies_left_dist=6;ies_min_dist=0;ies_right_dist=0;junction_seq=aaattggctaggatgTAatcttaaatgaatac;read_names=J00121:27:H3GGKBBXX:5:2222:6573:35602,J00121:27:H3GGKBBXX:5:1117:5325:1367;sequence=TACAATTATAGATCACATTTATTCAATATAACCA;start=64497;subtype=PARTIAL_EXTERNAL;support_ref=12;support_variant=2;type=ALTERNATIVE;
scaffold51_120_with_IES	MILORD	internal_eliminated_sequence	64503	64536	.	.	.	ID=MILORD.120.64503.64536;Name=MILORD.120.64503.64536;bounded_by_ta=TRUE;common_boundary=LEFT;end=64536;ies_id=IESPGM.PTET51.1.120.59258;ies_left_dist=0;ies_min_dist=0;ies_right_dist=-6;junction_seq=gctaggatgtacaatTAaatgaataccaattt;read_names=J00121:27:H3GGKBBXX:5:1107:7953:1666;sequence=TATAGATCACATTTATTCAATATAACCATAATCT;start=64503;subtype=PARTIAL_EXTERNAL;support_ref=0;support_variant=1;type=ALTERNATIVE;
scaffold51_120_with_IES	MILORD	internal_eliminated_sequence	64503	64530	.	.	.	ID=MILORD.120.64503.64530;Name=MILORD.120.64503.64530;bounded_by_ta=TRUE;common_boundary=Both;end=64530;ies_id=IESPGM.PTET51.1.120.59258;ies_left_dist=0;ies_min_dist=0;ies_right_dist=0;junction_seq=gctaggatgtacaatTAatcttaaatgaatac;read_names=J00121:27:H3GGKBBXX:5:2109:12865:19320,J00121:27:H3GGKBBXX:5:1124:6685:25668,J00121:27:H3GGKBBXX:5:1126:24667:32701,J00121:27:H3GGKBBXX:5:1204:3488:9789,J00121:27:H3GGKBBXX:5:1123:25682:47014,J00121:27:H3GGKBBXX:5:2206:9759:11442,J00121:27:H3GGKBBXX:5:2228:12104:13078,J00121:27:H3GGKBBXX:5:1101:25236:9877,J00121:27:H3GGKBBXX:5:2210:20841:4690,J00121:27:H3GGKBBXX:5:2110:17980:20973,J00121:27:H3GGKBBXX:5:1116:30218:41405,J00121:27:H3GGKBBXX:5:1125:16366:43322,J00121:27:H3GGKBBXX:5:1113:15240:37361,J00121:27:H3GGKBBXX:5:2213:17523:35550,J00121:27:H3GGKBBXX:5:2219:2615:2334,J00121:27:H3GGKBBXX:5:2220:15219:47770,J00121:27:H3GGKBBXX:5:2203:10612:4796,J00121:27:H3GGKBBXX:5:2113:27367:22713,J00121:27:H3GGKBBXX:5:2109:27397:29202,J00121:27:H3GGKBBXX:5:1108:21318:27602,J00121:27:H3GGKBBXX:5:2110:8724:42776,J00121:27:H3GGKBBXX:5:2202:16305:33299,J00121:27:H3GGKBBXX:5:2228:32441:13464,J00121:27:H3GGKBBXX:5:2109:10023:24208,J00121:27:H3GGKBBXX:5:1122:14103:23751,J00121:27:H3GGKBBXX:5:1108:18051:16032,J00121:27:H3GGKBBXX:5:1115:5487:29079,J00121:27:H3GGKBBXX:5:2217:23571:9702,J00121:27:H3GGKBBXX:5:2123:28909:2668,J00121:27:H3GGKBBXX:5:1226:22759:47928,J00121:27:H3GGKBBXX:5:1204:11769:44851,J00121:27:H3GGKBBXX:5:2212:26819:7943,J00121:27:H3GGKBBXX:5:1204:7172:1965,J00121:27:H3GGKBBXX:5:1227:11901:26969,J00121:27:H3GGKBBXX:5:2117:30614:24155,J00121:27:H3GGKBBXX:5:1226:5994:16243,J00121:27:H3GGKBBXX:5:2124:7801:38082,J00121:27:H3GGKBBXX:5:2215:29620:40297,J00121:27:H3GGKBBXX:5:1211:18040:32648,J00121:27:H3GGKBBXX:5:2107:26291:38890;sequence=TATAGATCACATTTATTCAATATAACCA;start=64503;subtype=IES;support_ref=0;support_variant=40;type=IES;
scaffold51_120_with_IES	MILORD	internal_eliminated_sequence	64786	64820	.	.	.	ID=MILORD.120.64786.64820;Name=MILORD.120.64786.64820;bounded_by_ta=TRUE;common_boundary=RIGHT;end=64820;ies_id=IESPGM.PTET51.1.120.59520;ies_left_dist=7;ies_min_dist=0;ies_right_dist=0;junction_seq=agtgtaaatctagtcTAaataactatgcatct;read_names=J00121:27:H3GGKBBXX:5:2215:28047:27303;sequence=TATGACATATAATTAATTAAATAATGATTTAACTA;start=64786;subtype=PARTIAL_EXTERNAL;support_ref=7;support_variant=1;type=ALTERNATIVE;
scaffold51_120_with_IES	MILORD	internal_eliminated_sequence	64793	64820	.	.	.	ID=MILORD.120.64793.64820;Name=MILORD.120.64793.64820;bounded_by_ta=TRUE;common_boundary=Both;end=64820;ies_id=IESPGM.PTET51.1.120.59520;ies_left_dist=0;ies_min_dist=0;ies_right_dist=0;junction_seq=atctagtctatgacaTAaataactatgcatct;read_names=J00121:27:H3GGKBBXX:5:1107:5609:43322,J00121:27:H3GGKBBXX:5:1218:21978:29448,J00121:27:H3GGKBBXX:5:2126:29812:28604,J00121:27:H3GGKBBXX:5:2212:25743:44693,J00121:27:H3GGKBBXX:5:1219:25652:48368,J00121:27:H3GGKBBXX:5:2119:22668:35954,J00121:27:H3GGKBBXX:5:2119:13941:47735,J00121:27:H3GGKBBXX:5:1225:14915:47383,J00121:27:H3GGKBBXX:5:2109:30908:37572,J00121:27:H3GGKBBXX:5:1105:24058:24190,J00121:27:H3GGKBBXX:5:1228:27093:3987,J00121:27:H3GGKBBXX:5:1116:27052:44675,J00121:27:H3GGKBBXX:5:2123:24596:42812,J00121:27:H3GGKBBXX:5:1113:20385:24823,J00121:27:H3GGKBBXX:5:1106:11079:10950,J00121:27:H3GGKBBXX:5:2106:17513:46258,J00121:27:H3GGKBBXX:5:2217:7324:46645,J00121:27:H3GGKBBXX:5:2215:20628:31540,J00121:27:H3GGKBBXX:5:2108:20253:40948,J00121:27:H3GGKBBXX:5:2208:11789:19355,J00121:27:H3GGKBBXX:5:2204:3386:22872,J00121:27:H3GGKBBXX:5:2104:29356:6431,J00121:27:H3GGKBBXX:5:2222:20121:19795,J00121:27:H3GGKBBXX:5:1107:28341:17368,J00121:27:H3GGKBBXX:5:2107:17868:17685,J00121:27:H3GGKBBXX:5:2104:9384:42864,J00121:27:H3GGKBBXX:5:1109:10876:48579,J00121:27:H3GGKBBXX:5:1108:7486:40420,J00121:27:H3GGKBBXX:5:2114:19725:17491,J00121:27:H3GGKBBXX:5:2207:4290:11882,J00121:27:H3GGKBBXX:5:2124:10429:14502,J00121:27:H3GGKBBXX:5:2101:4807:16190,J00121:27:H3GGKBBXX:5:1108:12357:42882,J00121:27:H3GGKBBXX:5:1220:20720:38486,J00121:27:H3GGKBBXX:5:1126:11901:31083;sequence=TATAATTAATTAAATAATGATTTAACTA;start=64793;subtype=IES;support_ref=3;support_variant=35;type=IES;
scaffold51_120_with_IES	MILORD	internal_eliminated_sequence	65129	65184	.	.	.	ID=MILORD.120.65129.65184;Name=MILORD.120.65129.65184;bounded_by_ta=TRUE;common_boundary=Both;end=65184;ies_id=IESPGM.PTET51.1.120.59779;ies_left_dist=0;ies_min_dist=0;ies_right_dist=0;junction_seq=tcataactagttttgTAacagtaaaagaaatt;read_names=J00121:27:H3GGKBBXX:5:1204:4787:2123,J00121:27:H3GGKBBXX:5:2207:11129:20533,J00121:27:H3GGKBBXX:5:2228:6644:36112,J00121:27:H3GGKBBXX:5:1109:18832:3072,J00121:27:H3GGKBBXX:5:2109:20019:13605,J00121:27:H3GGKBBXX:5:2211:16610:6501,J00121:27:H3GGKBBXX:5:2219:11738:6572,J00121:27:H3GGKBBXX:5:1215:27529:16348,J00121:27:H3GGKBBXX:5:1203:6370:33176;sequence=TATTGTAAGTAGCTTATAGCAATATTGAGTTATGTGTTTTAATACTCTGATGACAA;start=65129;subtype=IES;support_ref=4;support_variant=9;type=IES;
scaffold51_120_with_IES	MILORD	internal_eliminated_sequence	66277	66397	.	.	.	ID=MILORD.120.66277.66397;Name=MILORD.120.66277.66397;bounded_by_ta=TRUE;common_boundary=RIGHT;end=66397;ies_id=IESPGM.PTET51.1.120.60880;ies_left_dist=9;ies_min_dist=0;ies_right_dist=0;junction_seq=tttattttctgtaaaTAataaagctattccag;read_names=J00121:27:H3GGKBBXX:5:2120:9201:15047,J00121:27:H3GGKBBXX:5:1106:23328:1578,J00121:27:H3GGKBBXX:5:1213:20527:24296;sequence=TATAAAGATTATACTCATTCACTTAATTTAGATATTTACAGCAGGGAGACAAATAATTAGAAATCATGAATGGGTGAAATTGAAATAAAGTAAATGCTGACTGTAATTTATTAATGAACCA;start=66277;subtype=PARTIAL_EXTERNAL;support_ref=9;support_variant=3;type=ALTERNATIVE;
scaffold51_120_with_IES	MILORD	internal_eliminated_sequence	66286	66397	.	.	.	ID=MILORD.120.66286.66397;Name=MILORD.120.66286.66397;bounded_by_ta=TRUE;common_boundary=Both;end=66397;ies_id=IESPGM.PTET51.1.120.60880;ies_left_dist=0;ies_min_dist=0;ies_right_dist=0;junction_seq=tgtaaatataaagatTAataaagctattccag;read_names=J00121:27:H3GGKBBXX:5:2101:31558:48474,J00121:27:H3GGKBBXX:5:1206:14732:33211,J00121:27:H3GGKBBXX:5:1128:14884:35303,J00121:27:H3GGKBBXX:5:1220:5994:11284,J00121:27:H3GGKBBXX:5:1119:20060:1156,J00121:27:H3GGKBBXX:5:2208:6745:35901,J00121:27:H3GGKBBXX:5:2102:30452:31154,J00121:27:H3GGKBBXX:5:2104:18954:26213,J00121:27:H3GGKBBXX:5:1121:19289:39910,J00121:27:H3GGKBBXX:5:2106:12520:32543,J00121:27:H3GGKBBXX:5:2221:3863:37589,J00121:27:H3GGKBBXX:5:1114:23947:43023,J00121:27:H3GGKBBXX:5:2112:27509:37413,J00121:27:H3GGKBBXX:5:1119:20070:1173,J00121:27:H3GGKBBXX:5:1201:17990:47401,J00121:27:H3GGKBBXX:5:1216:18619:41071,J00121:27:H3GGKBBXX:5:2228:17655:46680,J00121:27:H3GGKBBXX:5:1110:22536:11706,J00121:27:H3GGKBBXX:5:1225:3315:4708,J00121:27:H3GGKBBXX:5:1120:31253:10282;sequence=TATACTCATTCACTTAATTTAGATATTTACAGCAGGGAGACAAATAATTAGAAATCATGAATGGGTGAAATTGAAATAAAGTAAATGCTGACTGTAATTTATTAATGAACCA;start=66286;subtype=IES;support_ref=16;support_variant=20;type=IES;
scaffold51_120_with_IES	MILORD	internal_eliminated_sequence	66502	66544	.	.	.	ID=MILORD.120.66502.66544;Name=MILORD.120.66502.66544;bounded_by_ta=TRUE;common_boundary=Both;end=66544;ies_id=IESPGM.PTET51.1.120.60984;ies_left_dist=0;ies_min_dist=0;ies_right_dist=0;junction_seq=atttcgtaatccttgTAttaaaatcccagagc;read_names=J00121:27:H3GGKBBXX:5:1211:26240:49001,J00121:27:H3GGKBBXX:5:1227:20212:17772,J00121:27:H3GGKBBXX:5:1112:13210:39647,J00121:27:H3GGKBBXX:5:2207:27326:23382,J00121:27:H3GGKBBXX:5:1122:25631:21887,J00121:27:H3GGKBBXX:5:1214:14549:39260,J00121:27:H3GGKBBXX:5:1204:25114:38152,J00121:27:H3GGKBBXX:5:2125:29772:12146,J00121:27:H3GGKBBXX:5:1204:3376:17579,J00121:27:H3GGKBBXX:5:1101:10805:19267,J00121:27:H3GGKBBXX:5:2217:13027:31101,J00121:27:H3GGKBBXX:5:1216:27681:46364,J00121:27:H3GGKBBXX:5:2114:9404:48737,J00121:27:H3GGKBBXX:5:1219:11180:42601,J00121:27:H3GGKBBXX:5:2215:28199:40825,J00121:27:H3GGKBBXX:5:2225:23571:6818,J00121:27:H3GGKBBXX:5:1212:12875:38257,J00121:27:H3GGKBBXX:5:2101:18832:35004,J00121:27:H3GGKBBXX:5:2217:11434:27672,J00121:27:H3GGKBBXX:5:1101:7649:13588,J00121:27:H3GGKBBXX:5:2213:16843:27197;sequence=TACAGTTGAATAATTCATATAGAATGCTGTTTGACAATTACTA;start=66502;subtype=IES;support_ref=60;support_variant=21;type=IES;
scaffold51_120_with_IES	MILORD	internal_eliminated_sequence	68354	68428	.	.	.	ID=MILORD.120.68354.68428;Name=MILORD.120.68354.68428;bounded_by_ta=TRUE;common_boundary=Both;end=68428;ies_id=IESPGM.PTET51.1.120.62793;ies_left_dist=0;ies_min_dist=0;ies_right_dist=0;junction_seq=agttagtagagaattTAccgaaacctaaaaga;read_names=J00121:27:H3GGKBBXX:5:1204:20811:19373,J00121:27:H3GGKBBXX:5:2212:14225:17315,J00121:27:H3GGKBBXX:5:1109:19410:18318,J00121:27:H3GGKBBXX:5:2103:6827:6536,J00121:27:H3GGKBBXX:5:1118:4513:27039,J00121:27:H3GGKBBXX:5:1218:5751:18740,J00121:27:H3GGKBBXX:5:1110:29335:8822,J00121:27:H3GGKBBXX:5:1124:28899:39049,J00121:27:H3GGKBBXX:5:2222:7233:13922,J00121:27:H3GGKBBXX:5:1107:5710:19197,J00121:27:H3GGKBBXX:5:1110:24718:19601,J00121:27:H3GGKBBXX:5:2212:23419:33527,J00121:27:H3GGKBBXX:5:2213:29477:15610,J00121:27:H3GGKBBXX:5:1117:22364:1173,J00121:27:H3GGKBBXX:5:1119:13088:2123,J00121:27:H3GGKBBXX:5:1202:20029:33703,J00121:27:H3GGKBBXX:5:1118:25591:9121,J00121:27:H3GGKBBXX:5:2113:23947:43023,J00121:27:H3GGKBBXX:5:2206:28757:26248,J00121:27:H3GGKBBXX:5:2124:9841:25474,J00121:27:H3GGKBBXX:5:1122:20303:10053,J00121:27:H3GGKBBXX:5:2221:21876:26072,J00121:27:H3GGKBBXX:5:1127:12215:27303,J00121:27:H3GGKBBXX:5:2119:11860:22713,J00121:27:H3GGKBBXX:5:1214:17005:34688,J00121:27:H3GGKBBXX:5:2214:26666:48192,J00121:27:H3GGKBBXX:5:1224:18751:26846,J00121:27:H3GGKBBXX:5:2227:13809:22608,J00121:27:H3GGKBBXX:5:2217:29782:45889,J00121:27:H3GGKBBXX:5:1205:25347:32543;sequence=TATAGTTCATTTTTATATCTATTTATAATTAAATAAATTTATTAGCAAATGATTAAATTACTAATTAAAATACTA;start=68354;subtype=IES;support_ref=28;support_variant=30;type=IES;
scaffold51_120_with_IES	MILORD	internal_eliminated_sequence	69797	69912	.	.	.	ID=MILORD.120.69797.69912;Name=MILORD.120.69797.69912;bounded_by_ta=TRUE;common_boundary=Both;end=69912;ies_id=IESPGM.PTET51.1.120.64161;ies_left_dist=0;ies_min_dist=0;ies_right_dist=0;junction_seq=ttgaaaatgcatataTAggattttgtaatcct;read_names=J00121:27:H3GGKBBXX:5:1112:15128:7521,J00121:27:H3GGKBBXX:5:2122:27651:4180,J00121:27:H3GGKBBXX:5:1106:24211:45977,J00121:27:H3GGKBBXX:5:1217:17553:29800,J00121:27:H3GGKBBXX:5:2121:20851:15539,J00121:27:H3GGKBBXX:5:1115:24718:44781,J00121:27:H3GGKBBXX:5:2101:13981:7785,J00121:27:H3GGKBBXX:5:1221:16894:1930,J00121:27:H3GGKBBXX:5:2107:6208:26002,J00121:27:H3GGKBBXX:5:1201:16417:9121,J00121:27:H3GGKBBXX:5:1212:13372:28428,J00121:27:H3GGKBBXX:5:2121:5720:8312,J00121:27:H3GGKBBXX:5:2122:5883:31031,J00121:27:H3GGKBBXX:5:2109:27356:16753,J00121:27:H3GGKBBXX:5:2223:29122:22133,J00121:27:H3GGKBBXX:5:1204:9039:16700,J00121:27:H3GGKBBXX:5:1204:28321:14801,J00121:27:H3GGKBBXX:5:1115:27488:14238,J00121:27:H3GGKBBXX:5:1117:24525:20217,J00121:27:H3GGKBBXX:5:1211:9841:20269;sequence=TACAGTCTATCAGTTATTTTTATTTTATTTATTAATTTTATTATAATAAAGTCCATATATACCATAATATCATCTGAGCATTGAGAGTTTAATTAAAAAGCTTTCTATATCTCCTG;start=69797;subtype=IES;support_ref=0;support_variant=20;type=IES;
scaffold51_120_with_IES	MILORD	internal_eliminated_sequence	69797	71741	.	.	.	ID=MILORD.120.69797.71741;Name=MILORD.120.69797.71741;bounded_by_ta=TRUE;common_boundary=LEFT;end=71741;ies_id=IESPGM.PTET51.1.120.64161;ies_left_dist=0;ies_min_dist=0;ies_right_dist=-1829;junction_seq=ttgaaaatgcatataTAgcatccagattaact;read_names=J00121:27:H3GGKBBXX:5:2227:10247:17632;sequence=TACAGTCTATCAGTTATTTTTATTTTATTTATTAATTTTATTATAATAAAGTCCATATATACCATAATATCATCTGAGCATTGAGAGTTTAATTAAAAAGCTTTCTATATCTCCTGTAGGATTTTGTAATCCTTACTTTGAATTTGGCTAGATTACAATATAATGCCAAAGGAGGAAATCAGCTTATATTTTAGTAAATATTAAAAAAGATGGAGAGTATTATTTTTCTGCCTATTATAGATTATAAATGGGAAGATTGAACTATAAAAATCTTAAAGAATGTTTAAATAATAATCAAAAGACTTATAACAATTATATGAATATTCAGAAATGCGTTTGATACTATCTAAAATGAATAAGAATAATTCCATTTAACCTTTAACATATAAGACTGAAACAGATACAATTAATCTATATAAATATTTAATGTCTCTAAGATTAATTCTTATATTTATAATTAAATCAAATTAATTATTCTGATTCGATTATCCTATAAACATCTCTATTACTGTATGAGTTTTAATATATTTGGAAGATTATAGAAAGGTCAATATATTCTTCAGCTTAAAGCTAATTGGGTAATGGAAGGGTGGGATTAGAATGATGTTCCTTTAGCCTCATATGGAGAAGACACAACTGAAATGAAATTTTGTTAGAAAATATCGAATTTCTAATAAGCATCTATCTTATTTGAAGCAAAAGAAAAAAGAACAGAAGCTAAGCCTCTTAATCCTTCTCATCCTGAACTTGTTGTATTGAAGAATAAATCTTTAGCATATGGGTATTATATTAAATAATTAGATATCCTTACCTTTATAGTTGAAATGCTAGATATAATTATATTATTAAAATTTATCCAAAGAAAAGACATTCAATTTCAATTTAGTATTTGAAGGAGATATAAAACTAAAGAAACCTCACGGTGGTAATTTAGTAGAAATTGAACTTAAGCCAGGATAAGATAAGTTGATTGTATACAAATTCTTGGTGAAAGGAACAAAAATGAAATATCAAGTTCACAAATTTAAATGTGTAACTGTGTAATGAAATATTATATATAATGTTAAATATTTTCATAATATATCAAGCTTATTAGGAAAAGTATAACTCTTGCAATAAAAATTGTATAAGAACTAATAGGTAATAATTAAGATGGTAAAAATATTGAATATCTTATAAATGAGAGTATTAATAATTATAATAATTATGAGTTCAAGATTAAATATTAACAATAATGTCAGATTTTAACAGAAACATTTTTTTCAAATAACAATAATAATTTAATTATATTTATATTAATTTAGTATATTATAATCATTTAGGCTTGTTGTAAAAGTTTTAAATGGTAGGACTATACTTATTGATTAAGTTTTACAATGTAACAAGTGATATCGGTTTTGGTATGAATTCTTTCATACCACACAGTCGTCCCTATTCAACGTTTTCTTCTCCAGTGTAGGCTGAGTGCATGACTATGACTGATTGGGCATTTACTTTTTTCAAGATTGTCACTATCTATAAATCAATTGAATCTTACTTCAGAGGAGGTTTGGAATCCATTTTTGCCTGGCATTTCTAAATCCATGAAAATTATACGATAAGATTTGCAACATTACGAATTTCTTATTCTTTCACTCACCTTTTCAATTGCCTAGTCTCCATCATACGCACTTTCTGAAGTAACGTTGAAACTATTGAGTATTGCTATTAAGGCTATGTGATTAAATGGTATTGTTGAATAATTCCAATTATTTTTGAATGAAAAATTGAAATTGTAGAAATATTAATGTTGTATTAATTGAATAATATATCATCAACAATTAATATTTATGGACAGACACATTTCTTTAATGTATTCTTACTGGCTAGTCTTAAGATAGTTTCTTCAGAAATATCTTCGTCAATTTTCATAAATTTATCTTCAACAAAGAAATTAATTGAAGTG;start=69797;subtype=PARTIAL_EXTERNAL;support_ref=0;support_variant=1;type=ALTERNATIVE;
scaffold51_120_with_IES	MILORD	internal_eliminated_sequence	69797	71150	.	.	.	ID=MILORD.120.69797.71150;Name=MILORD.120.69797.71150;bounded_by_ta=TRUE;common_boundary=LEFT;end=71150;ies_id=IESPGM.PTET51.1.120.64161;ies_left_dist=0;ies_min_dist=0;ies_right_dist=-1238;junction_seq=ttgaaaatgcatataTActtattgattaagtt;read_names=J00121:27:H3GGKBBXX:5:2109:5497:34618;sequence=TACAGTCTATCAGTTATTTTTATTTTATTTATTAATTTTATTATAATAAAGTCCATATATACCATAATATCATCTGAGCATTGAGAGTTTAATTAAAAAGCTTTCTATATCTCCTGTAGGATTTTGTAATCCTTACTTTGAATTTGGCTAGATTACAATATAATGCCAAAGGAGGAAATCAGCTTATATTTTAGTAAATATTAAAAAAGATGGAGAGTATTATTTTTCTGCCTATTATAGATTATAAATGGGAAGATTGAACTATAAAAATCTTAAAGAATGTTTAAATAATAATCAAAAGACTTATAACAATTATATGAATATTCAGAAATGCGTTTGATACTATCTAAAATGAATAAGAATAATTCCATTTAACCTTTAACATATAAGACTGAAACAGATACAATTAATCTATATAAATATTTAATGTCTCTAAGATTAATTCTTATATTTATAATTAAATCAAATTAATTATTCTGATTCGATTATCCTATAAACATCTCTATTACTGTATGAGTTTTAATATATTTGGAAGATTATAGAAAGGTCAATATATTCTTCAGCTTAAAGCTAATTGGGTAATGGAAGGGTGGGATTAGAATGATGTTCCTTTAGCCTCATATGGAGAAGACACAACTGAAATGAAATTTTGTTAGAAAATATCGAATTTCTAATAAGCATCTATCTTATTTGAAGCAAAAGAAAAAAGAACAGAAGCTAAGCCTCTTAATCCTTCTCATCCTGAACTTGTTGTATTGAAGAATAAATCTTTAGCATATGGGTATTATATTAAATAATTAGATATCCTTACCTTTATAGTTGAAATGCTAGATATAATTATATTATTAAAATTTATCCAAAGAAAAGACATTCAATTTCAATTTAGTATTTGAAGGAGATATAAAACTAAAGAAACCTCACGGTGGTAATTTAGTAGAAATTGAACTTAAGCCAGGATAAGATAAGTTGATTGTATACAAATTCTTGGTGAAAGGAACAAAAATGAAATATCAAGTTCACAAATTTAAATGTGTAACTGTGTAATGAAATATTATATATAATGTTAAATATTTTCATAATATATCAAGCTTATTAGGAAAAGTATAACTCTTGCAATAAAAATTGTATAAGAACTAATAGGTAATAATTAAGATGGTAAAAATATTGAATATCTTATAAATGAGAGTATTAATAATTATAATAATTATGAGTTCAAGATTAAATATTAACAATAATGTCAGATTTTAACAGAAACATTTTTTTCAAATAACAATAATAATTTAATTATATTTATATTAATTTAGTATATTATAATCATTTAGGCTTGTTGTAAAAGTTTTAAATGGTAGGACTA;start=69797;subtype=PARTIAL_EXTERNAL;support_ref=0;support_variant=1;type=ALTERNATIVE;
scaffold51_120_with_IES	MILORD	internal_eliminated_sequence	69804	69912	.	.	.	ID=MILORD.120.69804.69912;Name=MILORD.120.69804.69912;bounded_by_ta=TRUE;common_boundary=RIGHT;end=69912;ies_id=IESPGM.PTET51.1.120.64161;ies_left_dist=-7;ies_min_dist=0;ies_right_dist=0;junction_seq=tgcatatatacagtcTAggattttgtaatcct;read_names=J00121:27:H3GGKBBXX:5:2115:13890:41915;sequence=TATCAGTTATTTTTATTTTATTTATTAATTTTATTATAATAAAGTCCATATATACCATAATATCATCTGAGCATTGAGAGTTTAATTAAAAAGCTTTCTATATCTCCTG;start=69804;subtype=PARTIAL_INTERNAL;support_ref=0;support_variant=1;type=ALTERNATIVE;
scaffold51_120_with_IES	MILORD	internal_eliminated_sequence	70029	70060	.	.	.	ID=MILORD.120.70029.70060;Name=MILORD.120.70029.70060;bounded_by_ta=TRUE;common_boundary=RIGHT;end=70060;ies_id=IESPGM.PTET51.1.120.64280;ies_left_dist=3;ies_min_dist=0;ies_right_dist=0;junction_seq=tattatttttctgccTAaaaatcttaaagaat;read_names=J00121:27:H3GGKBBXX:5:2224:7293:25070,J00121:27:H3GGKBBXX:5:2227:27346:30943,J00121:27:H3GGKBBXX:5:2102:19877:9350,J00121:27:H3GGKBBXX:5:2115:27884:12427,J00121:27:H3GGKBBXX:5:1115:6999:21887;sequence=TATTATAGATTATAAATGGGAAGATTGAACTA;start=70029;subtype=PARTIAL_EXTERNAL;support_ref=6;support_variant=5;type=ALTERNATIVE;
scaffold51_120_with_IES	MILORD	internal_eliminated_sequence	70032	70060	.	.	.	ID=MILORD.120.70032.70060;Name=MILORD.120.70032.70060;bounded_by_ta=TRUE;common_boundary=Both;end=70060;ies_id=IESPGM.PTET51.1.120.64280;ies_left_dist=0;ies_min_dist=0;ies_right_dist=0;junction_seq=tatttttctgcctatTAaaaatcttaaagaat;read_names=J00121:27:H3GGKBBXX:5:2202:25367:38310,J00121:27:H3GGKBBXX:5:2201:23693:15645,J00121:27:H3GGKBBXX:5:1209:25175:32595,J00121:27:H3GGKBBXX:5:2210:18325:9508,J00121:27:H3GGKBBXX:5:1117:11546:16999,J00121:27:H3GGKBBXX:5:2113:5649:19232,J00121:27:H3GGKBBXX:5:1204:27529:3301,J00121:27:H3GGKBBXX:5:2224:19624:28112,J00121:27:H3GGKBBXX:5:1221:10267:33105,J00121:27:H3GGKBBXX:5:2228:18629:25439,J00121:27:H3GGKBBXX:5:1211:21998:34336,J00121:27:H3GGKBBXX:5:2203:23399:5077,J00121:27:H3GGKBBXX:5:2212:6238:37800,J00121:27:H3GGKBBXX:5:1213:15585:28217,J00121:27:H3GGKBBXX:5:1220:23551:19373,J00121:27:H3GGKBBXX:5:1108:26991:9965,J00121:27:H3GGKBBXX:5:2209:29924:3864,J00121:27:H3GGKBBXX:5:2125:16884:43304,J00121:27:H3GGKBBXX:5:2224:6938:18441,J00121:27:H3GGKBBXX:5:2115:11556:48737,J00121:27:H3GGKBBXX:5:2226:22759:2703,J00121:27:H3GGKBBXX:5:2212:29944:48913,J00121:27:H3GGKBBXX:5:2211:18223:42952;sequence=TATAGATTATAAATGGGAAGATTGAACTA;start=70032;subtype=IES;support_ref=6;support_variant=23;type=IES;
scaffold51_120_with_IES	MILORD	internal_eliminated_sequence	70198	71150	.	.	.	ID=MILORD.120.70198.71150;Name=MILORD.120.70198.71150;bounded_by_ta=TRUE;common_boundary=LEFT;end=71150;ies_id=IESPGM.PTET51.1.120.64417;ies_left_dist=0;ies_min_dist=0;ies_right_dist=-843;junction_seq=taagactgaaacagaTActtattgattaagtt;read_names=J00121:27:H3GGKBBXX:5:2126:4340:7996;sequence=TACAATTAATCTATATAAATATTTAATGTCTCTAAGATTAATTCTTATATTTATAATTAAATCAAATTAATTATTCTGATTCGATTATCCTATAAACATCTCTATTACTGTATGAGTTTTAATATATTTGGAAGATTATAGAAAGGTCAATATATTCTTCAGCTTAAAGCTAATTGGGTAATGGAAGGGTGGGATTAGAATGATGTTCCTTTAGCCTCATATGGAGAAGACACAACTGAAATGAAATTTTGTTAGAAAATATCGAATTTCTAATAAGCATCTATCTTATTTGAAGCAAAAGAAAAAAGAACAGAAGCTAAGCCTCTTAATCCTTCTCATCCTGAACTTGTTGTATTGAAGAATAAATCTTTAGCATATGGGTATTATATTAAATAATTAGATATCCTTACCTTTATAGTTGAAATGCTAGATATAATTATATTATTAAAATTTATCCAAAGAAAAGACATTCAATTTCAATTTAGTATTTGAAGGAGATATAAAACTAAAGAAACCTCACGGTGGTAATTTAGTAGAAATTGAACTTAAGCCAGGATAAGATAAGTTGATTGTATACAAATTCTTGGTGAAAGGAACAAAAATGAAATATCAAGTTCACAAATTTAAATGTGTAACTGTGTAATGAAATATTATATATAATGTTAAATATTTTCATAATATATCAAGCTTATTAGGAAAAGTATAACTCTTGCAATAAAAATTGTATAAGAACTAATAGGTAATAATTAAGATGGTAAAAATATTGAATATCTTATAAATGAGAGTATTAATAATTATAATAATTATGAGTTCAAGATTAAATATTAACAATAATGTCAGATTTTAACAGAAACATTTTTTTCAAATAACAATAATAATTTAATTATATTTATATTAATTTAGTATATTATAATCATTTAGGCTTGTTGTAAAAGTTTTAAATGGTAGGACTA;start=70198;subtype=PARTIAL_EXTERNAL;support_ref=3;support_variant=1;type=ALTERNATIVE;
scaffold51_120_with_IES	MILORD	internal_eliminated_sequence	70198	70307	.	.	.	ID=MILORD.120.70198.70307;Name=MILORD.120.70198.70307;bounded_by_ta=TRUE;common_boundary=Both;end=70307;ies_id=IESPGM.PTET51.1.120.64417;ies_left_dist=0;ies_min_dist=0;ies_right_dist=0;junction_seq=taagactgaaacagaTAtgagttttaatatat;read_names=J00121:27:H3GGKBBXX:5:1102:18172:19935,J00121:27:H3GGKBBXX:5:1118:23449:24648,J00121:27:H3GGKBBXX:5:1120:25083:32859,J00121:27:H3GGKBBXX:5:2128:23115:27619,J00121:27:H3GGKBBXX:5:1117:22709:29307,J00121:27:H3GGKBBXX:5:1214:7304:14115,J00121:27:H3GGKBBXX:5:1208:12875:43779,J00121:27:H3GGKBBXX:5:1222:24170:25931,J00121:27:H3GGKBBXX:5:2113:15859:46979,J00121:27:H3GGKBBXX:5:2207:9810:21412,J00121:27:H3GGKBBXX:5:1106:24941:15065,J00121:27:H3GGKBBXX:5:1210:26149:46205,J00121:27:H3GGKBBXX:5:1215:25895:35040,J00121:27:H3GGKBBXX:5:2121:28260:24577,J00121:27:H3GGKBBXX:5:1221:22516:44552;sequence=TACAATTAATCTATATAAATATTTAATGTCTCTAAGATTAATTCTTATATTTATAATTAAATCAAATTAATTATTCTGATTCGATTATCCTATAAACATCTCTATTACTG;start=70198;subtype=IES;support_ref=6;support_variant=15;type=IES;
scaffold51_120_with_IES	MILORD	internal_eliminated_sequence	70198	70302	.	.	.	ID=MILORD.120.70198.70302;Name=MILORD.120.70198.70302;bounded_by_ta=TRUE;common_boundary=LEFT;end=70302;ies_id=IESPGM.PTET51.1.120.64417;ies_left_dist=0;ies_min_dist=0;ies_right_dist=5;junction_seq=taagactgaaacagaTActgtatgagttttaa;read_names=J00121:27:H3GGKBBXX:5:1217:15909:25931;sequence=TACAATTAATCTATATAAATATTTAATGTCTCTAAGATTAATTCTTATATTTATAATTAAATCAAATTAATTATTCTGATTCGATTATCCTATAAACATCTCTAT;start=70198;subtype=PARTIAL_INTERNAL;support_ref=3;support_variant=1;type=ALTERNATIVE;
scaffold51_120_with_IES	MILORD	internal_eliminated_sequence	70550	71602	.	.	.	ID=MILORD.120.70550.71602;Name=MILORD.120.70550.71602;bounded_by_ta=TRUE;common_boundary=RIGHT;end=71602;ies_id=IESPGM.PTET51.1.120.65357;ies_left_dist=976;ies_min_dist=0;ies_right_dist=0;junction_seq=atcctgaacttgttgTAtatcatcaacaatta;read_names=J00121:27:H3GGKBBXX:5:1202:10439:26441;sequence=TATTGAAGAATAAATCTTTAGCATATGGGTATTATATTAAATAATTAGATATCCTTACCTTTATAGTTGAAATGCTAGATATAATTATATTATTAAAATTTATCCAAAGAAAAGACATTCAATTTCAATTTAGTATTTGAAGGAGATATAAAACTAAAGAAACCTCACGGTGGTAATTTAGTAGAAATTGAACTTAAGCCAGGATAAGATAAGTTGATTGTATACAAATTCTTGGTGAAAGGAACAAAAATGAAATATCAAGTTCACAAATTTAAATGTGTAACTGTGTAATGAAATATTATATATAATGTTAAATATTTTCATAATATATCAAGCTTATTAGGAAAAGTATAACTCTTGCAATAAAAATTGTATAAGAACTAATAGGTAATAATTAAGATGGTAAAAATATTGAATATCTTATAAATGAGAGTATTAATAATTATAATAATTATGAGTTCAAGATTAAATATTAACAATAATGTCAGATTTTAACAGAAACATTTTTTTCAAATAACAATAATAATTTAATTATATTTATATTAATTTAGTATATTATAATCATTTAGGCTTGTTGTAAAAGTTTTAAATGGTAGGACTATACTTATTGATTAAGTTTTACAATGTAACAAGTGATATCGGTTTTGGTATGAATTCTTTCATACCACACAGTCGTCCCTATTCAACGTTTTCTTCTCCAGTGTAGGCTGAGTGCATGACTATGACTGATTGGGCATTTACTTTTTTCAAGATTGTCACTATCTATAAATCAATTGAATCTTACTTCAGAGGAGGTTTGGAATCCATTTTTGCCTGGCATTTCTAAATCCATGAAAATTATACGATAAGATTTGCAACATTACGAATTTCTTATTCTTTCACTCACCTTTTCAATTGCCTAGTCTCCATCATACGCACTTTCTGAAGTAACGTTGAAACTATTGAGTATTGCTATTAAGGCTATGTGATTAAATGGTATTGTTGAATAATTCCAATTATTTTTGAATGAAAAATTGAAATTGTAGAAATATTAATGTTGTATTAATTGAATAA;start=70550;subtype=PARTIAL_EXTERNAL;support_ref=44;support_variant=1;type=ALTERNATIVE;
scaffold51_120_with_IES	MILORD	internal_eliminated_sequence	70611	70636	.	.	.	ID=MILORD.120.70611.70636;Name=MILORD.120.70611.70636;bounded_by_ta=TRUE;common_boundary=Both;end=70636;ies_id=IESPGM.PTET51.1.120.64720;ies_left_dist=0;ies_min_dist=0;ies_right_dist=0;junction_seq=agatatccttaccttTAttattaaaatttatc;read_names=J00121:27:H3GGKBBXX:5:1110:7385:22731,J00121:27:H3GGKBBXX:5:1218:10947:20146,J00121:27:H3GGKBBXX:5:2219:31233:17913,J00121:27:H3GGKBBXX:5:2215:28189:37888,J00121:27:H3GGKBBXX:5:2102:12408:23452,J00121:27:H3GGKBBXX:5:1112:15422:18581,J00121:27:H3GGKBBXX:5:1112:31629:3758,J00121:27:H3GGKBBXX:5:1219:27133:5991,J00121:27:H3GGKBBXX:5:2222:28595:27725,J00121:27:H3GGKBBXX:5:2120:26463:42987,J00121:27:H3GGKBBXX:5:2222:28635:27795,J00121:27:H3GGKBBXX:5:2208:12987:44429,J00121:27:H3GGKBBXX:5:1202:15392:6220,J00121:27:H3GGKBBXX:5:1106:11190:29290,J00121:27:H3GGKBBXX:5:1220:3579:11425,J00121:27:H3GGKBBXX:5:1113:17229:11302,J00121:27:H3GGKBBXX:5:1212:8298:46926,J00121:27:H3GGKBBXX:5:1118:14062:44922,J00121:27:H3GGKBBXX:5:1107:20050:37150;sequence=TATAGTTGAAATGCTAGATATAATTA;start=70611;subtype=IES;support_ref=15;support_variant=19;type=IES;
scaffold51_120_with_IES	MILORD	internal_eliminated_sequence	70887	71150	.	.	.	ID=MILORD.120.70887.71150;Name=MILORD.120.70887.71150;bounded_by_ta=TRUE;common_boundary=RIGHT;end=71150;ies_id=IESPGM.PTET51.1.120.64982;ies_left_dist=12;ies_min_dist=0;ies_right_dist=0;junction_seq=ataatatatcaagctTActtattgattaagtt;read_names=J00121:27:H3GGKBBXX:5:2107:7730:18370;sequence=TATTAGGAAAAGTATAACTCTTGCAATAAAAATTGTATAAGAACTAATAGGTAATAATTAAGATGGTAAAAATATTGAATATCTTATAAATGAGAGTATTAATAATTATAATAATTATGAGTTCAAGATTAAATATTAACAATAATGTCAGATTTTAACAGAAACATTTTTTTCAAATAACAATAATAATTTAATTATATTTATATTAATTTAGTATATTATAATCATTTAGGCTTGTTGTAAAAGTTTTAAATGGTAGGACTA;start=70887;subtype=PARTIAL_EXTERNAL;support_ref=8;support_variant=1;type=ALTERNATIVE;
scaffold51_120_with_IES	MILORD	internal_eliminated_sequence	70890	71150	.	.	.	ID=MILORD.120.70890.71150;Name=MILORD.120.70890.71150;bounded_by_ta=TRUE;common_boundary=RIGHT;end=71150;ies_id=IESPGM.PTET51.1.120.64982;ies_left_dist=9;ies_min_dist=0;ies_right_dist=0;junction_seq=atatatcaagcttatTActtattgattaagtt;read_names=J00121:27:H3GGKBBXX:5:1103:30594:29606;sequence=TAGGAAAAGTATAACTCTTGCAATAAAAATTGTATAAGAACTAATAGGTAATAATTAAGATGGTAAAAATATTGAATATCTTATAAATGAGAGTATTAATAATTATAATAATTATGAGTTCAAGATTAAATATTAACAATAATGTCAGATTTTAACAGAAACATTTTTTTCAAATAACAATAATAATTTAATTATATTTATATTAATTTAGTATATTATAATCATTTAGGCTTGTTGTAAAAGTTTTAAATGGTAGGACTA;start=70890;subtype=PARTIAL_EXTERNAL;support_ref=6;support_variant=1;type=ALTERNATIVE;
scaffold51_120_with_IES	MILORD	internal_eliminated_sequence	70899	71150	.	.	.	ID=MILORD.120.70899.71150;Name=MILORD.120.70899.71150;bounded_by_ta=TRUE;common_boundary=Both;end=71150;ies_id=IESPGM.PTET51.1.120.64982;ies_left_dist=0;ies_min_dist=0;ies_right_dist=0;junction_seq=gcttattaggaaaagTActtattgattaagtt;read_names=J00121:27:H3GGKBBXX:5:1205:15544:35004,J00121:27:H3GGKBBXX:5:1209:14905:7099,J00121:27:H3GGKBBXX:5:1215:26981:13324,J00121:27:H3GGKBBXX:5:1207:24657:32402,J00121:27:H3GGKBBXX:5:1223:23429:45854,J00121:27:H3GGKBBXX:5:1119:21156:28692,J00121:27:H3GGKBBXX:5:2222:29173:4251,J00121:27:H3GGKBBXX:5:2213:12215:10985,J00121:27:H3GGKBBXX:5:1116:24637:9965,J00121:27:H3GGKBBXX:5:2218:21653:1982,J00121:27:H3GGKBBXX:5:1102:16275:9332,J00121:27:H3GGKBBXX:5:1226:22912:25122,J00121:27:H3GGKBBXX:5:1102:14407:6695,J00121:27:H3GGKBBXX:5:1206:9962:49036,J00121:27:H3GGKBBXX:5:1123:18862:9913,J00121:27:H3GGKBBXX:5:1220:24342:45537,J00121:27:H3GGKBBXX:5:1221:4919:10405,J00121:27:H3GGKBBXX:5:1223:7233:42583,J00121:27:H3GGKBBXX:5:1115:13139:35514,J00121:27:H3GGKBBXX:5:1214:10683:36429,J00121:27:H3GGKBBXX:5:1218:11596:7451,J00121:27:H3GGKBBXX:5:2119:6735:22731,J00121:27:H3GGKBBXX:5:2210:17147:2123,J00121:27:H3GGKBBXX:5:1127:29731:36903,J00121:27:H3GGKBBXX:5:1208:13900:23012,J00121:27:H3GGKBBXX:5:1126:12895:23171,J00121:27:H3GGKBBXX:5:1114:21907:18071,J00121:27:H3GGKBBXX:5:2104:21613:19882,J00121:27:H3GGKBBXX:5:2212:15889:46610,J00121:27:H3GGKBBXX:5:2120:32613:10598,J00121:27:H3GGKBBXX:5:2218:20425:48772,J00121:27:H3GGKBBXX:5:2201:26524:35180,J00121:27:H3GGKBBXX:5:2104:15138:4831;sequence=TATAACTCTTGCAATAAAAATTGTATAAGAACTAATAGGTAATAATTAAGATGGTAAAAATATTGAATATCTTATAAATGAGAGTATTAATAATTATAATAATTATGAGTTCAAGATTAAATATTAACAATAATGTCAGATTTTAACAGAAACATTTTTTTCAAATAACAATAATAATTTAATTATATTTATATTAATTTAGTATATTATAATCATTTAGGCTTGTTGTAAAAGTTTTAAATGGTAGGACTA;start=70899;subtype=IES;support_ref=2;support_variant=33;type=IES;
scaffold51_120_with_IES	MILORD	internal_eliminated_sequence	70899	71135	.	.	.	ID=MILORD.120.70899.71135;Name=MILORD.120.70899.71135;bounded_by_ta=TRUE;common_boundary=LEFT;end=71135;ies_id=IESPGM.PTET51.1.120.64982;ies_left_dist=0;ies_min_dist=0;ies_right_dist=15;junction_seq=gcttattaggaaaagTAaatggtaggactata;read_names=J00121:27:H3GGKBBXX:5:2217:6258:17438;sequence=TATAACTCTTGCAATAAAAATTGTATAAGAACTAATAGGTAATAATTAAGATGGTAAAAATATTGAATATCTTATAAATGAGAGTATTAATAATTATAATAATTATGAGTTCAAGATTAAATATTAACAATAATGTCAGATTTTAACAGAAACATTTTTTTCAAATAACAATAATAATTTAATTATATTTATATTAATTTAGTATATTATAATCATTTAGGCTTGTTGTAAAAGTTT;start=70899;subtype=PARTIAL_INTERNAL;support_ref=1;support_variant=1;type=ALTERNATIVE;
scaffold51_120_with_IES	MILORD	internal_eliminated_sequence	70899	71142	.	.	.	ID=MILORD.120.70899.71142;Name=MILORD.120.70899.71142;bounded_by_ta=TRUE;common_boundary=LEFT;end=71142;ies_id=IESPGM.PTET51.1.120.64982;ies_left_dist=0;ies_min_dist=0;ies_right_dist=8;junction_seq=gcttattaggaaaagTAggactatacttattg;read_names=J00121:27:H3GGKBBXX:5:2205:18984:17298,J00121:27:H3GGKBBXX:5:1203:10987:41669,J00121:27:H3GGKBBXX:5:1106:3934:28252;sequence=TATAACTCTTGCAATAAAAATTGTATAAGAACTAATAGGTAATAATTAAGATGGTAAAAATATTGAATATCTTATAAATGAGAGTATTAATAATTATAATAATTATGAGTTCAAGATTAAATATTAACAATAATGTCAGATTTTAACAGAAACATTTTTTTCAAATAACAATAATAATTTAATTATATTTATATTAATTTAGTATATTATAATCATTTAGGCTTGTTGTAAAAGTTTTAAATGG;start=70899;subtype=PARTIAL_INTERNAL;support_ref=2;support_variant=3;type=ALTERNATIVE;
scaffold51_120_with_IES	MILORD	internal_eliminated_sequence	71526	71602	.	.	.	ID=MILORD.120.71526.71602;Name=MILORD.120.71526.71602;bounded_by_ta=TRUE;common_boundary=Both;end=71602;ies_id=IESPGM.PTET51.1.120.65357;ies_left_dist=0;ies_min_dist=0;ies_right_dist=0;junction_seq=tatgtgattaaatggTAtatcatcaacaatta;read_names=J00121:27:H3GGKBBXX:5:1214:19796:1402,J00121:27:H3GGKBBXX:5:2223:19086:26160,J00121:27:H3GGKBBXX:5:2110:4990:5886,J00121:27:H3GGKBBXX:5:1109:9374:3002,J00121:27:H3GGKBBXX:5:2228:27042:11108,J00121:27:H3GGKBBXX:5:2223:6847:1402,J00121:27:H3GGKBBXX:5:1120:19410:30521,J00121:27:H3GGKBBXX:5:1122:26606:5464,J00121:27:H3GGKBBXX:5:2213:5304:43181,J00121:27:H3GGKBBXX:5:1128:16650:46522,J00121:27:H3GGKBBXX:5:1128:28798:47630,J00121:27:H3GGKBBXX:5:2104:22313:28481,J00121:27:H3GGKBBXX:5:2212:25723:41598,J00121:27:H3GGKBBXX:5:1223:4594:32173;sequence=TATTGTTGAATAATTCCAATTATTTTTGAATGAAAAATTGAAATTGTAGAAATATTAATGTTGTATTAATTGAATAA;start=71526;subtype=IES;support_ref=60;support_variant=14;type=IES;
scaffold51_120_with_IES	MILORD	internal_eliminated_sequence	71526	71599	.	.	.	ID=MILORD.120.71526.71599;Name=MILORD.120.71526.71599;bounded_by_ta=TRUE;common_boundary=LEFT;end=71599;ies_id=IESPGM.PTET51.1.120.65357;ies_left_dist=0;ies_min_dist=0;ies_right_dist=3;junction_seq=tatgtgattaaatggTAatatatcatcaacaa;read_names=J00121:27:H3GGKBBXX:5:1123:29944:18493;sequence=TATTGTTGAATAATTCCAATTATTTTTGAATGAAAAATTGAAATTGTAGAAATATTAATGTTGTATTAATTGAA;start=71526;subtype=PARTIAL_INTERNAL;support_ref=30;support_variant=1;type=ALTERNATIVE;
scaffold51_120_with_IES	MILORD	internal_eliminated_sequence	72131	72190	.	.	.	ID=MILORD.120.72131.72190;Name=MILORD.120.72131.72190;bounded_by_ta=TRUE;common_boundary=Both;end=72190;ies_id=IESPGM.PTET51.1.120.65885;ies_left_dist=0;ies_min_dist=0;ies_right_dist=0;junction_seq=ttgtgcacattcttgTAtaaagaaatctttta;read_names=J00121:27:H3GGKBBXX:5:2201:22313:25386,J00121:27:H3GGKBBXX:5:2203:25286:8348,J00121:27:H3GGKBBXX:5:1215:14022:48227,J00121:27:H3GGKBBXX:5:2126:9902:10071,J00121:27:H3GGKBBXX:5:2109:20212:37114,J00121:27:H3GGKBBXX:5:1203:14215:40614,J00121:27:H3GGKBBXX:5:1122:15087:1859,J00121:27:H3GGKBBXX:5:2212:27225:46803,J00121:27:H3GGKBBXX:5:2210:29417:33721,J00121:27:H3GGKBBXX:5:2106:27630:2035,J00121:27:H3GGKBBXX:5:1121:14326:6273,J00121:27:H3GGKBBXX:5:1109:27235:13412,J00121:27:H3GGKBBXX:5:1113:6959:12990,J00121:27:H3GGKBBXX:5:2118:15087:29255,J00121:27:H3GGKBBXX:5:1213:6522:26512,J00121:27:H3GGKBBXX:5:1215:11850:26213,J00121:27:H3GGKBBXX:5:1107:23886:40104,J00121:27:H3GGKBBXX:5:1115:23937:24999,J00121:27:H3GGKBBXX:5:1125:4696:23382,J00121:27:H3GGKBBXX:5:1212:27458:14256,J00121:27:H3GGKBBXX:5:2124:22495:47612,J00121:27:H3GGKBBXX:5:1116:15859:37027,J00121:27:H3GGKBBXX:5:1216:31081:40086,J00121:27:H3GGKBBXX:5:1118:17269:42390,J00121:27:H3GGKBBXX:5:1201:10551:38732,J00121:27:H3GGKBBXX:5:1102:29640:15117,J00121:27:H3GGKBBXX:5:1207:21410:40983,J00121:27:H3GGKBBXX:5:2206:32563:39383,J00121:27:H3GGKBBXX:5:2201:20588:2211;sequence=TACAATCATTTTGAGATCTCAATAATTAATTATCTGTTGGAAATCAATAGAATTTTAGTG;start=72131;subtype=IES;support_ref=0;support_variant=29;type=IES;
scaffold51_120_with_IES	MILORD	internal_eliminated_sequence	72131	72185	.	.	.	ID=MILORD.120.72131.72185;Name=MILORD.120.72131.72185;bounded_by_ta=TRUE;common_boundary=LEFT;end=72185;ies_id=IESPGM.PTET51.1.120.65885;ies_left_dist=0;ies_min_dist=0;ies_right_dist=5;junction_seq=ttgtgcacattcttgTAgtgtataaagaaatc;read_names=J00121:27:H3GGKBBXX:5:2213:8734:29255,J00121:27:H3GGKBBXX:5:1106:21826:2211;sequence=TACAATCATTTTGAGATCTCAATAATTAATTATCTGTTGGAAATCAATAGAATTT;start=72131;subtype=PARTIAL_INTERNAL;support_ref=0;support_variant=2;type=ALTERNATIVE;
scaffold51_120_with_IES	MILORD	internal_eliminated_sequence	73797	73862	.	.	.	ID=MILORD.120.73797.73862;Name=MILORD.120.73797.73862;bounded_by_ta=TRUE;common_boundary=LEFT;end=73862;ies_id=IESPGM.PTET51.1.120.67491;ies_left_dist=0;ies_min_dist=0;ies_right_dist=38;junction_seq=agaggtctcttgactTAgatatgatactaatc;read_names=J00121:27:H3GGKBBXX:5:1107:15656:38363;sequence=TATTGTAGAGTATTAATTTACAACTAATGAAAATATTAATTATTATTATCAAATTCATAATACAGT;start=73797;subtype=PARTIAL_INTERNAL;support_ref=20;support_variant=1;type=ALTERNATIVE;
scaffold51_120_with_IES	MILORD	internal_eliminated_sequence	73797	73902	.	.	.	ID=MILORD.120.73797.73902;Name=MILORD.120.73797.73902;bounded_by_ta=TRUE;common_boundary=LEFT;end=73902;ies_id=IESPGM.PTET51.1.120.67491;ies_left_dist=0;ies_min_dist=0;ies_right_dist=-2;junction_seq=agaggtctcttgactTAagcaggttcgagaat;read_names=J00121:27:H3GGKBBXX:5:1125:22232:7345;sequence=TATTGTAGAGTATTAATTTACAACTAATGAAAATATTAATTATTATTATCAAATTCATAATACAGTTAGATATGATACTAATCTATAAGATGTTGATTTGATTGTA;start=73797;subtype=PARTIAL_EXTERNAL;support_ref=20;support_variant=1;type=ALTERNATIVE;
scaffold51_120_with_IES	MILORD	internal_eliminated_sequence	73797	73900	.	.	.	ID=MILORD.120.73797.73900;Name=MILORD.120.73797.73900;bounded_by_ta=TRUE;common_boundary=Both;end=73900;ies_id=IESPGM.PTET51.1.120.67491;ies_left_dist=0;ies_min_dist=0;ies_right_dist=0;junction_seq=agaggtctcttgactTAtaagcaggttcgaga;read_names=J00121:27:H3GGKBBXX:5:1218:2189:19285,J00121:27:H3GGKBBXX:5:1112:9871:2809,J00121:27:H3GGKBBXX:5:2224:12428:42231,J00121:27:H3GGKBBXX:5:1103:15737:41317,J00121:27:H3GGKBBXX:5:2102:5974:29501,J00121:27:H3GGKBBXX:5:1117:18913:20797,J00121:27:H3GGKBBXX:5:2207:16285:29852,J00121:27:H3GGKBBXX:5:2208:17340:18212,J00121:27:H3GGKBBXX:5:2117:8582:41018,J00121:27:H3GGKBBXX:5:1124:17634:36763,J00121:27:H3GGKBBXX:5:2117:23297:1279,J00121:27:H3GGKBBXX:5:2208:23916:10335,J00121:27:H3GGKBBXX:5:1117:7781:38222;sequence=TATTGTAGAGTATTAATTTACAACTAATGAAAATATTAATTATTATTATCAAATTCATAATACAGTTAGATATGATACTAATCTATAAGATGTTGATTTGATTG;start=73797;subtype=IES;support_ref=40;support_variant=13;type=IES;
scaffold51_120_with_IES	MILORD	internal_eliminated_sequence	73802	73900	.	.	.	ID=MILORD.120.73802.73900;Name=MILORD.120.73802.73900;bounded_by_ta=TRUE;common_boundary=RIGHT;end=73900;ies_id=IESPGM.PTET51.1.120.67491;ies_left_dist=-5;ies_min_dist=0;ies_right_dist=0;junction_seq=tctcttgacttattgTAtaagcaggttcgaga;read_names=J00121:27:H3GGKBBXX:5:1213:9303:31048;sequence=TAGAGTATTAATTTACAACTAATGAAAATATTAATTATTATTATCAAATTCATAATACAGTTAGATATGATACTAATCTATAAGATGTTGATTTGATTG;start=73802;subtype=PARTIAL_INTERNAL;support_ref=19;support_variant=1;type=ALTERNATIVE;
scaffold51_120_with_IES	MILORD	internal_eliminated_sequence	73807	73900	.	.	.	ID=MILORD.120.73807.73900;Name=MILORD.120.73807.73900;bounded_by_ta=TRUE;common_boundary=RIGHT;end=73900;ies_id=IESPGM.PTET51.1.120.67491;ies_left_dist=-10;ies_min_dist=0;ies_right_dist=0;junction_seq=tgacttattgtagagTAtaagcaggttcgaga;read_names=J00121:27:H3GGKBBXX:5:2217:21775:29694;sequence=TATTAATTTACAACTAATGAAAATATTAATTATTATTATCAAATTCATAATACAGTTAGATATGATACTAATCTATAAGATGTTGATTTGATTG;start=73807;subtype=PARTIAL_INTERNAL;support_ref=19;support_variant=1;type=ALTERNATIVE;
scaffold51_120_with_IES	MILORD	internal_eliminated_sequence	73857	73900	.	.	.	ID=MILORD.120.73857.73900;Name=MILORD.120.73857.73900;bounded_by_ta=TRUE;common_boundary=RIGHT;end=73900;ies_id=IESPGM.PTET51.1.120.67491;ies_left_dist=-60;ies_min_dist=0;ies_right_dist=0;junction_seq=ttatcaaattcataaTAtaagcaggttcgaga;read_names=J00121:27:H3GGKBBXX:5:1126:8034:6835,J00121:27:H3GGKBBXX:5:2211:17645:40789,J00121:27:H3GGKBBXX:5:2201:31111:37677;sequence=TACAGTTAGATATGATACTAATCTATAAGATGTTGATTTGATTG;start=73857;subtype=PARTIAL_INTERNAL;support_ref=3;support_variant=3;type=ALTERNATIVE;
scaffold51_120_with_IES	MILORD	internal_eliminated_sequence	73857	73902	.	.	.	ID=MILORD.120.73857.73902;Name=MILORD.120.73857.73902;bounded_by_ta=TRUE;common_boundary=None;end=73902;ies_id=IESPGM.PTET51.1.120.67491;ies_left_dist=-60;ies_min_dist=2;ies_right_dist=-2;junction_seq=ttatcaaattcataaTAagcaggttcgagaat;read_names=J00121:27:H3GGKBBXX:5:1227:9800:7539,J00121:27:H3GGKBBXX:5:2207:8532:5306,J00121:27:H3GGKBBXX:5:2206:20395:48685,J00121:27:H3GGKBBXX:5:2121:3143:34160,J00121:27:H3GGKBBXX:5:2113:14204:37712;sequence=TACAGTTAGATATGATACTAATCTATAAGATGTTGATTTGATTGTA;start=73857;subtype=OVERLAPPING;support_ref=2;support_variant=5;type=ALTERNATIVE;
scaffold51_120_with_IES	MILORD	internal_eliminated_sequence	73867	73900	.	.	.	ID=MILORD.120.73867.73900;Name=MILORD.120.73867.73900;bounded_by_ta=TRUE;common_boundary=RIGHT;end=73900;ies_id=IESPGM.PTET51.1.120.67491;ies_left_dist=-70;ies_min_dist=0;ies_right_dist=0;junction_seq=cataatacagttagaTAtaagcaggttcgaga;read_names=J00121:27:H3GGKBBXX:5:1222:18182:28428,J00121:27:H3GGKBBXX:5:2111:8014:6202;sequence=TATGATACTAATCTATAAGATGTTGATTTGATTG;start=73867;subtype=PARTIAL_INTERNAL;support_ref=2;support_variant=2;type=ALTERNATIVE;
scaffold51_120_with_IES	MILORD	internal_eliminated_sequence	77306	77333	.	.	.	ID=MILORD.120.77306.77333;Name=MILORD.120.77306.77333;bounded_by_ta=TRUE;common_boundary=Both;end=77333;ies_id=IESPGM.PTET51.1.120.70896;ies_left_dist=0;ies_min_dist=0;ies_right_dist=0;junction_seq=tataaaattgcatgtTAataatcaccttggag;read_names=J00121:27:H3GGKBBXX:5:2119:19502:33985,J00121:27:H3GGKBBXX:5:2202:20070:19742,J00121:27:H3GGKBBXX:5:1113:20172:23012,J00121:27:H3GGKBBXX:5:1111:15240:2017,J00121:27:H3GGKBBXX:5:2215:26859:15082,J00121:27:H3GGKBBXX:5:1208:16884:11513,J00121:27:H3GGKBBXX:5:1119:9425:19548,J00121:27:H3GGKBBXX:5:2107:7030:32771,J00121:27:H3GGKBBXX:5:1214:17381:28129,J00121:27:H3GGKBBXX:5:1226:19045:11882,J00121:27:H3GGKBBXX:5:2207:15280:27795,J00121:27:H3GGKBBXX:5:1223:22546:21008,J00121:27:H3GGKBBXX:5:1108:19278:16225,J00121:27:H3GGKBBXX:5:1205:27549:13500,J00121:27:H3GGKBBXX:5:2217:9841:48579,J00121:27:H3GGKBBXX:5:2122:21836:31699,J00121:27:H3GGKBBXX:5:2218:23043:25843,J00121:27:H3GGKBBXX:5:2213:23876:19337,J00121:27:H3GGKBBXX:5:2124:17553:41194,J00121:27:H3GGKBBXX:5:2224:10074:34917,J00121:27:H3GGKBBXX:5:1125:6187:33281,J00121:27:H3GGKBBXX:5:1109:8907:24243,J00121:27:H3GGKBBXX:5:2108:10450:37748,J00121:27:H3GGKBBXX:5:1213:1783:9016,J00121:27:H3GGKBBXX:5:1206:17533:33879,J00121:27:H3GGKBBXX:5:1115:7314:13535,J00121:27:H3GGKBBXX:5:1124:25591:12638,J00121:27:H3GGKBBXX:5:2208:16650:24050,J00121:27:H3GGKBBXX:5:2125:32623:24894,J00121:27:H3GGKBBXX:5:1105:1753:11038;sequence=TATAATCGAGATGAAGGCATAGGCACTA;start=77306;subtype=IES;support_ref=6;support_variant=30;type=IES;
scaffold51_120_with_IES	MILORD	internal_eliminated_sequence	78384	78392	.	.	.	ID=MILORD.120.78384.78392;Name=MILORD.120.78384.78392;bounded_by_ta=TRUE;common_boundary=None;end=78392;ies_id=IESPGM.PTET51.1.120.70896;ies_left_dist=-1078;ies_min_dist=1059;ies_right_dist=-1059;junction_seq=gatttgtgttacttgTAaaaacaagtttgcaa;read_names=J00121:27:H3GGKBBXX:5:1127:7314:11354;sequence=TATCTATCA;start=78384;subtype=MAC;support_ref=78;support_variant=1;type=CRYPTIC;
scaffold51_120_with_IES	MILORD	internal_eliminated_sequence	80970	81046	.	.	.	ID=MILORD.120.80970.81046;Name=MILORD.120.80970.81046;bounded_by_ta=TRUE;common_boundary=Both;end=81046;ies_id=IESPGM.PTET51.1.120.74532;ies_left_dist=0;ies_min_dist=0;ies_right_dist=0;junction_seq=tttcacttcctaacaTAcaactcaaataaatt;read_names=J00121:27:H3GGKBBXX:5:1201:17076:10827,J00121:27:H3GGKBBXX:5:1123:20344:47823,J00121:27:H3GGKBBXX:5:2226:10581:2141,J00121:27:H3GGKBBXX:5:1124:26362:19601,J00121:27:H3GGKBBXX:5:2214:17817:46082,J00121:27:H3GGKBBXX:5:1110:18233:14695,J00121:27:H3GGKBBXX:5:1218:19674:11390,J00121:27:H3GGKBBXX:5:2210:4675:47823,J00121:27:H3GGKBBXX:5:1114:22556:38890,J00121:27:H3GGKBBXX:5:2213:20598:26424,J00121:27:H3GGKBBXX:5:1210:3153:4954,J00121:27:H3GGKBBXX:5:1118:28422:25421,J00121:27:H3GGKBBXX:5:2215:10155:28200,J00121:27:H3GGKBBXX:5:1218:5670:16102,J00121:27:H3GGKBBXX:5:1209:8197:5605,J00121:27:H3GGKBBXX:5:2220:6938:6238,J00121:27:H3GGKBBXX:5:2204:2148:29518,J00121:27:H3GGKBBXX:5:2120:9191:3776,J00121:27:H3GGKBBXX:5:2211:22019:3705,J00121:27:H3GGKBBXX:5:2121:9374:13728,J00121:27:H3GGKBBXX:5:1220:5649:26723,J00121:27:H3GGKBBXX:5:2116:15930:26986,J00121:27:H3GGKBBXX:5:1207:14204:8629,J00121:27:H3GGKBBXX:5:2207:13494:44324,J00121:27:H3GGKBBXX:5:1127:7233:12831,J00121:27:H3GGKBBXX:5:1223:15097:16682;sequence=TACAATCAATCTATTTATTTTTAATAACAGATGTTGAATCCTTTATTATGGAATAAAAAACAATTAGAAATCATCCA;start=80970;subtype=IES;support_ref=0;support_variant=26;type=IES;
scaffold51_120_with_IES	MILORD	internal_eliminated_sequence	81241	81416	.	.	.	ID=MILORD.120.81241.81416;Name=MILORD.120.81241.81416;bounded_by_ta=TRUE;common_boundary=RIGHT;end=81416;ies_id=IESPGM.PTET51.1.120.74731;ies_left_dist=5;ies_min_dist=0;ies_right_dist=0;junction_seq=agttattgataagatTAttaatagacacatcc;read_names=J00121:27:H3GGKBBXX:5:1111:1925:21043,J00121:27:H3GGKBBXX:5:2126:26666:32297;sequence=TAATCTATAGTTCTAGCACAAATTATTTTGTTTTAAGGTATTATCTATTCATATATTTACTATTTTTAATTAAGCATAATAAATGAACTTTTTTTGATGAAAATCAAGGGATATTTAGATAATCAAAGGTATTTAAAAAAATATGATCTAACAAATATTTTCATTTGATTTAACTA;start=81241;subtype=PARTIAL_EXTERNAL;support_ref=5;support_variant=2;type=ALTERNATIVE;
scaffold51_120_with_IES	MILORD	internal_eliminated_sequence	81246	81414	.	.	.	ID=MILORD.120.81246.81414;Name=MILORD.120.81246.81414;bounded_by_ta=TRUE;common_boundary=LEFT;end=81414;ies_id=IESPGM.PTET51.1.120.74731;ies_left_dist=0;ies_min_dist=0;ies_right_dist=2;junction_seq=ttgataagattaatcTAtattaatagacacat;read_names=J00121:27:H3GGKBBXX:5:2225:3579:43638;sequence=TATAGTTCTAGCACAAATTATTTTGTTTTAAGGTATTATCTATTCATATATTTACTATTTTTAATTAAGCATAATAAATGAACTTTTTTTGATGAAAATCAAGGGATATTTAGATAATCAAAGGTATTTAAAAAAATATGATCTAACAAATATTTTCATTTGATTTAAC;start=81246;subtype=PARTIAL_INTERNAL;support_ref=2;support_variant=1;type=ALTERNATIVE;
scaffold51_120_with_IES	MILORD	internal_eliminated_sequence	81246	81410	.	.	.	ID=MILORD.120.81246.81410;Name=MILORD.120.81246.81410;bounded_by_ta=TRUE;common_boundary=LEFT;end=81410;ies_id=IESPGM.PTET51.1.120.74731;ies_left_dist=0;ies_min_dist=0;ies_right_dist=6;junction_seq=ttgataagattaatcTAactatattaatagac;read_names=J00121:27:H3GGKBBXX:5:2107:9759:41897;sequence=TATAGTTCTAGCACAAATTATTTTGTTTTAAGGTATTATCTATTCATATATTTACTATTTTTAATTAAGCATAATAAATGAACTTTTTTTGATGAAAATCAAGGGATATTTAGATAATCAAAGGTATTTAAAAAAATATGATCTAACAAATATTTTCATTTGATT;start=81246;subtype=PARTIAL_INTERNAL;support_ref=2;support_variant=1;type=ALTERNATIVE;
scaffold51_120_with_IES	MILORD	internal_eliminated_sequence	81246	81416	.	.	.	ID=MILORD.120.81246.81416;Name=MILORD.120.81246.81416;bounded_by_ta=TRUE;common_boundary=Both;end=81416;ies_id=IESPGM.PTET51.1.120.74731;ies_left_dist=0;ies_min_dist=0;ies_right_dist=0;junction_seq=ttgataagattaatcTAttaatagacacatcc;read_names=J00121:27:H3GGKBBXX:5:1212:29589:14713,J00121:27:H3GGKBBXX:5:1117:15240:21324,J00121:27:H3GGKBBXX:5:1119:30523:36974,J00121:27:H3GGKBBXX:5:2124:15087:4110,J00121:27:H3GGKBBXX:5:2120:9891:14906,J00121:27:H3GGKBBXX:5:2209:18040:35286,J00121:27:H3GGKBBXX:5:2227:13261:15821,J00121:27:H3GGKBBXX:5:2201:19786:17421,J00121:27:H3GGKBBXX:5:1205:6898:4374,J00121:27:H3GGKBBXX:5:1111:4838:22502,J00121:27:H3GGKBBXX:5:1228:15108:6712,J00121:27:H3GGKBBXX:5:1121:26494:42231,J00121:27:H3GGKBBXX:5:1211:22739:15856,J00121:27:H3GGKBBXX:5:1212:3417:32103,J00121:27:H3GGKBBXX:5:2218:25682:41000,J00121:27:H3GGKBBXX:5:1227:18588:10282,J00121:27:H3GGKBBXX:5:1101:20983:23575,J00121:27:H3GGKBBXX:5:2202:17868:10792,J00121:27:H3GGKBBXX:5:2216:9283:17649,J00121:27:H3GGKBBXX:5:2209:20080:44552,J00121:27:H3GGKBBXX:5:1221:6695:31664,J00121:27:H3GGKBBXX:5:1111:17959:38521,J00121:27:H3GGKBBXX:5:1216:27356:36481,J00121:27:H3GGKBBXX:5:2123:25652:44394,J00121:27:H3GGKBBXX:5:2207:25499:4075,J00121:27:H3GGKBBXX:5:1221:6796:31839,J00121:27:H3GGKBBXX:5:2115:18223:32156,J00121:27:H3GGKBBXX:5:2215:30289:32173,J00121:27:H3GGKBBXX:5:1225:29640:24577,J00121:27:H3GGKBBXX:5:1225:18588:38662;sequence=TATAGTTCTAGCACAAATTATTTTGTTTTAAGGTATTATCTATTCATATATTTACTATTTTTAATTAAGCATAATAAATGAACTTTTTTTGATGAAAATCAAGGGATATTTAGATAATCAAAGGTATTTAAAAAAATATGATCTAACAAATATTTTCATTTGATTTAACTA;start=81246;subtype=IES;support_ref=4;support_variant=30;type=IES;
scaffold51_120_with_IES	MILORD	internal_eliminated_sequence	81254	81416	.	.	.	ID=MILORD.120.81254.81416;Name=MILORD.120.81254.81416;bounded_by_ta=TRUE;common_boundary=RIGHT;end=81416;ies_id=IESPGM.PTET51.1.120.74731;ies_left_dist=-8;ies_min_dist=0;ies_right_dist=0;junction_seq=attaatctatagttcTAttaatagacacatcc;read_names=J00121:27:H3GGKBBXX:5:2228:21724:23663;sequence=TAGCACAAATTATTTTGTTTTAAGGTATTATCTATTCATATATTTACTATTTTTAATTAAGCATAATAAATGAACTTTTTTTGATGAAAATCAAGGGATATTTAGATAATCAAAGGTATTTAAAAAAATATGATCTAACAAATATTTTCATTTGATTTAACTA;start=81254;subtype=PARTIAL_INTERNAL;support_ref=2;support_variant=1;type=ALTERNATIVE;
scaffold51_120_with_IES	MILORD	internal_eliminated_sequence	83457	83529	.	.	.	ID=MILORD.120.83457.83529;Name=MILORD.120.83457.83529;bounded_by_ta=TRUE;common_boundary=Both;end=83529;ies_id=IESPGM.PTET51.1.120.76771;ies_left_dist=0;ies_min_dist=0;ies_right_dist=0;junction_seq=agtctactggtttgcTActtggagaccagagt;read_names=J00121:27:H3GGKBBXX:5:2121:13565:38082,J00121:27:H3GGKBBXX:5:1115:17239:17790,J00121:27:H3GGKBBXX:5:2106:26403:20129,J00121:27:H3GGKBBXX:5:2210:21542:22538,J00121:27:H3GGKBBXX:5:1101:11444:1877,J00121:27:H3GGKBBXX:5:2224:18223:7961,J00121:27:H3GGKBBXX:5:2123:28118:33686,J00121:27:H3GGKBBXX:5:1216:16721:32754,J00121:27:H3GGKBBXX:5:2104:11129:21869,J00121:27:H3GGKBBXX:5:2202:12591:27672,J00121:27:H3GGKBBXX:5:2117:25936:16506,J00121:27:H3GGKBBXX:5:2205:23825:3319,J00121:27:H3GGKBBXX:5:1110:16072:47700,J00121:27:H3GGKBBXX:5:2202:12510:27778,J00121:27:H3GGKBBXX:5:1115:28747:43216;sequence=TACACTCAAGTATCCCAGATTTTTGATTACCCTTTCAAACTGGGTGTTAGAGAATCGGTATGTATCTGAACTG;start=83457;subtype=IES;support_ref=58;support_variant=15;type=IES;
scaffold51_120_with_IES	MILORD	internal_eliminated_sequence	83467	83529	.	.	.	ID=MILORD.120.83467.83529;Name=MILORD.120.83467.83529;bounded_by_ta=TRUE;common_boundary=RIGHT;end=83529;ies_id=IESPGM.PTET51.1.120.76771;ies_left_dist=-10;ies_min_dist=0;ies_right_dist=0;junction_seq=tttgctacactcaagTActtggagaccagagt;read_names=J00121:27:H3GGKBBXX:5:1122:25043:44289,J00121:27:H3GGKBBXX:5:1220:20821:7504,J00121:27:H3GGKBBXX:5:1102:28625:17016;sequence=TATCCCAGATTTTTGATTACCCTTTCAAACTGGGTGTTAGAGAATCGGTATGTATCTGAACTG;start=83467;subtype=PARTIAL_INTERNAL;support_ref=58;support_variant=3;type=ALTERNATIVE;
scaffold51_120_with_IES	MILORD	internal_eliminated_sequence	84292	84317	.	.	.	ID=MILORD.120.84292.84317;Name=MILORD.120.84292.84317;bounded_by_ta=TRUE;common_boundary=None;end=84317;ies_id=IESPGM.PTET51.1.120.77531;ies_left_dist=-2;ies_min_dist=2;ies_right_dist=-2;junction_seq=tataccataataataTAtttgcgttattttca;read_names=J00121:27:H3GGKBBXX:5:2109:7090:25668,J00121:27:H3GGKBBXX:5:1205:19583:43339,J00121:27:H3GGKBBXX:5:2119:9851:14977,J00121:27:H3GGKBBXX:5:1117:28980:36903,J00121:27:H3GGKBBXX:5:2120:23013:1138,J00121:27:H3GGKBBXX:5:1124:9861:20656,J00121:27:H3GGKBBXX:5:2222:12723:44007,J00121:27:H3GGKBBXX:5:2111:5558:21887,J00121:27:H3GGKBBXX:5:2109:6857:6835,J00121:27:H3GGKBBXX:5:1115:8146:20357,J00121:27:H3GGKBBXX:5:2222:21328:33774,J00121:27:H3GGKBBXX:5:1106:21998:24525;sequence=TATAAATAAATTACACTGCTCCTCTA;start=84292;subtype=OVERLAPPING;support_ref=14;support_variant=12;type=ALTERNATIVE;
scaffold51_120_with_IES	MILORD	internal_eliminated_sequence	84351	84377	.	.	.	ID=MILORD.120.84351.84377;Name=MILORD.120.84351.84377;bounded_by_ta=TRUE;common_boundary=Both;end=84377;ies_id=IESPGM.PTET51.1.120.77566;ies_left_dist=0;ies_min_dist=0;ies_right_dist=0;junction_seq=actccaatttctaatTAcatcaagtaatgctt;read_names=J00121:27:H3GGKBBXX:5:2117:3356:23804,J00121:27:H3GGKBBXX:5:2206:27093:5253,J00121:27:H3GGKBBXX:5:1202:13697:20515,J00121:27:H3GGKBBXX:5:2202:25692:21746,J00121:27:H3GGKBBXX:5:1105:9059:34073,J00121:27:H3GGKBBXX:5:1214:16407:15996,J00121:27:H3GGKBBXX:5:2119:10247:45590,J00121:27:H3GGKBBXX:5:1219:3265:43269;sequence=TATAGCCTAATATTCGATTAAGATTTA;start=84351;subtype=IES;support_ref=10;support_variant=8;type=IES;
scaffold51_120_with_IES	MILORD	internal_eliminated_sequence	84903	84929	.	.	.	ID=MILORD.120.84903.84929;Name=MILORD.120.84903.84929;bounded_by_ta=TRUE;common_boundary=Both;end=84929;ies_id=IESPGM.PTET51.1.120.78091;ies_left_dist=0;ies_min_dist=0;ies_right_dist=0;junction_seq=ataatcacttacatcTActcatagattttaaa;read_names=J00121:27:H3GGKBBXX:5:1101:14042:5921,J00121:27:H3GGKBBXX:5:2116:25378:37730,J00121:27:H3GGKBBXX:5:2205:13535:39154,J00121:27:H3GGKBBXX:5:1103:18426:6097,J00121:27:H3GGKBBXX:5:2103:7344:10880,J00121:27:H3GGKBBXX:5:2110:12124:23768,J00121:27:H3GGKBBXX:5:2119:9232:26037,J00121:27:H3GGKBBXX:5:2205:9526:34881,J00121:27:H3GGKBBXX:5:1222:27417:44183,J00121:27:H3GGKBBXX:5:2226:20517:32261,J00121:27:H3GGKBBXX:5:2210:31842:7715,J00121:27:H3GGKBBXX:5:2114:25124:27936,J00121:27:H3GGKBBXX:5:2202:21968:17966,J00121:27:H3GGKBBXX:5:1102:4330:37941,J00121:27:H3GGKBBXX:5:1115:19542:33246,J00121:27:H3GGKBBXX:5:1225:5365:9913,J00121:27:H3GGKBBXX:5:1121:16224:47155,J00121:27:H3GGKBBXX:5:2222:28463:44060,J00121:27:H3GGKBBXX:5:1105:3924:35936,J00121:27:H3GGKBBXX:5:1204:10500:22784,J00121:27:H3GGKBBXX:5:2218:29812:6835,J00121:27:H3GGKBBXX:5:1122:14732:42108,J00121:27:H3GGKBBXX:5:1221:15686:6378,J00121:27:H3GGKBBXX:5:1109:19147:12163,J00121:27:H3GGKBBXX:5:1222:16427:45572,J00121:27:H3GGKBBXX:5:1213:7192:2914;sequence=TATACATAATACTTATCATTCTACCCA;start=84903;subtype=IES;support_ref=9;support_variant=26;type=IES;
scaffold51_120_with_IES	MILORD	internal_eliminated_sequence	85824	85862	.	.	.	ID=MILORD.120.85824.85862;Name=MILORD.120.85824.85862;bounded_by_ta=TRUE;common_boundary=LEFT;end=85862;ies_id=IESPGM.PTET51.1.120.78985;ies_left_dist=0;ies_min_dist=0;ies_right_dist=-9;junction_seq=ctagaattggaatccTAcctaatcttcgtaag;read_names=J00121:27:H3GGKBBXX:5:2224:10054:37906;sequence=TATAGTTAAATATCAGATTCTCTTTAAATATACTTGCGC;start=85824;subtype=PARTIAL_EXTERNAL;support_ref=2;support_variant=1;type=ALTERNATIVE;
scaffold51_120_with_IES	MILORD	internal_eliminated_sequence	85824	85853	.	.	.	ID=MILORD.120.85824.85853;Name=MILORD.120.85824.85853;bounded_by_ta=TRUE;common_boundary=Both;end=85853;ies_id=IESPGM.PTET51.1.120.78985;ies_left_dist=0;ies_min_dist=0;ies_right_dist=0;junction_seq=ctagaattggaatccTActtgcgctacctaat;read_names=J00121:27:H3GGKBBXX:5:2113:26443:4936,J00121:27:H3GGKBBXX:5:1112:3478:12691,J00121:27:H3GGKBBXX:5:2203:31974:23804,J00121:27:H3GGKBBXX:5:2104:5061:46662,J00121:27:H3GGKBBXX:5:1113:28239:23698,J00121:27:H3GGKBBXX:5:1228:6482:45572,J00121:27:H3GGKBBXX:5:1116:29254:8576,J00121:27:H3GGKBBXX:5:1223:2757:40666,J00121:27:H3GGKBBXX:5:2223:15361:39119,J00121:27:H3GGKBBXX:5:1210:5436:29096,J00121:27:H3GGKBBXX:5:2211:6532:39963,J00121:27:H3GGKBBXX:5:2117:11028:29290,J00121:27:H3GGKBBXX:5:2128:30279:27584,J00121:27:H3GGKBBXX:5:1216:30756:45045,J00121:27:H3GGKBBXX:5:1120:5731:31857,J00121:27:H3GGKBBXX:5:1127:19613:34600,J00121:27:H3GGKBBXX:5:2109:30076:32367,J00121:27:H3GGKBBXX:5:2218:20506:44095,J00121:27:H3GGKBBXX:5:1109:10216:48702,J00121:27:H3GGKBBXX:5:1228:19045:40895,J00121:27:H3GGKBBXX:5:2111:24048:24314,J00121:27:H3GGKBBXX:5:2101:24535:45625,J00121:27:H3GGKBBXX:5:2118:27377:47770,J00121:27:H3GGKBBXX:5:1201:24657:44078,J00121:27:H3GGKBBXX:5:1126:29488:21676,J00121:27:H3GGKBBXX:5:2103:24393:35743,J00121:27:H3GGKBBXX:5:2119:28199:9280,J00121:27:H3GGKBBXX:5:2215:28625:22045,J00121:27:H3GGKBBXX:5:1128:29447:1736,J00121:27:H3GGKBBXX:5:2217:26707:12814,J00121:27:H3GGKBBXX:5:2208:28402:41669,J00121:27:H3GGKBBXX:5:2115:27549:19267;sequence=TATAGTTAAATATCAGATTCTCTTTAAATA;start=85824;subtype=IES;support_ref=6;support_variant=32;type=IES;
scaffold51_120_with_IES	MILORD	internal_eliminated_sequence	85966	85998	.	.	.	ID=MILORD.120.85966.85998;Name=MILORD.120.85966.85998;bounded_by_ta=TRUE;common_boundary=RIGHT;end=85998;ies_id=IESPGM.PTET51.1.120.79100;ies_left_dist=3;ies_min_dist=0;ies_right_dist=0;junction_seq=tctccacaacaatatTAgtcatatcttgatgg;read_names=J00121:27:H3GGKBBXX:5:2118:14854:22766,J00121:27:H3GGKBBXX:5:2108:25946:4989;sequence=TATTATAGTATTAAAGCATAGCTATATCACCTA;start=85966;subtype=PARTIAL_EXTERNAL;support_ref=0;support_variant=2;type=ALTERNATIVE;
scaffold51_120_with_IES	MILORD	internal_eliminated_sequence	85969	85998	.	.	.	ID=MILORD.120.85969.85998;Name=MILORD.120.85969.85998;bounded_by_ta=TRUE;common_boundary=Both;end=85998;ies_id=IESPGM.PTET51.1.120.79100;ies_left_dist=0;ies_min_dist=0;ies_right_dist=0;junction_seq=ccacaacaatattatTAgtcatatcttgatgg;read_names=J00121:27:H3GGKBBXX:5:2222:19167:19162,J00121:27:H3GGKBBXX:5:1212:4310:12620,J00121:27:H3GGKBBXX:5:1119:25317:21025,J00121:27:H3GGKBBXX:5:2112:17452:43691,J00121:27:H3GGKBBXX:5:1201:6066:44042,J00121:27:H3GGKBBXX:5:1212:17837:29554,J00121:27:H3GGKBBXX:5:2119:27752:33615,J00121:27:H3GGKBBXX:5:1216:23784:18968,J00121:27:H3GGKBBXX:5:1217:24505:33017,J00121:27:H3GGKBBXX:5:1208:29122:24067,J00121:27:H3GGKBBXX:5:2217:9242:16489,J00121:27:H3GGKBBXX:5:2220:24129:3072,J00121:27:H3GGKBBXX:5:1105:2686:2703,J00121:27:H3GGKBBXX:5:1223:17168:24419,J00121:27:H3GGKBBXX:5:1113:18385:47208,J00121:27:H3GGKBBXX:5:2102:22475:18880,J00121:27:H3GGKBBXX:5:1209:25895:10317,J00121:27:H3GGKBBXX:5:1117:16894:3618,J00121:27:H3GGKBBXX:5:1125:20547:20639,J00121:27:H3GGKBBXX:5:1113:9871:20287,J00121:27:H3GGKBBXX:5:2212:7405:12181,J00121:27:H3GGKBBXX:5:2117:8806:6976,J00121:27:H3GGKBBXX:5:1211:5954:8611,J00121:27:H3GGKBBXX:5:2219:20770:37449,J00121:27:H3GGKBBXX:5:1102:22069:10686,J00121:27:H3GGKBBXX:5:1123:9881:21289,J00121:27:H3GGKBBXX:5:2119:12845:19742,J00121:27:H3GGKBBXX:5:1105:15767:26107,J00121:27:H3GGKBBXX:5:1216:1631:25070,J00121:27:H3GGKBBXX:5:2228:13738:29729,J00121:27:H3GGKBBXX:5:2215:24373:35602,J00121:27:H3GGKBBXX:5:1109:25266:32824,J00121:27:H3GGKBBXX:5:2108:10510:3283,J00121:27:H3GGKBBXX:5:1228:17086:35391,J00121:27:H3GGKBBXX:5:2206:25489:47911,J00121:27:H3GGKBBXX:5:1111:11160:28147,J00121:27:H3GGKBBXX:5:2222:18862:28903,J00121:27:H3GGKBBXX:5:1128:14651:12990,J00121:27:H3GGKBBXX:5:1120:29244:42038,J00121:27:H3GGKBBXX:5:1121:13565:22256,J00121:27:H3GGKBBXX:5:2208:5873:26054,J00121:27:H3GGKBBXX:5:1107:30137:8910,J00121:27:H3GGKBBXX:5:2215:24474:35321,J00121:27:H3GGKBBXX:5:2112:29143:8418,J00121:27:H3GGKBBXX:5:1126:27864:40174;sequence=TATAGTATTAAAGCATAGCTATATCACCTA;start=85969;subtype=IES;support_ref=0;support_variant=45;type=IES;
scaffold51_120_with_IES	MILORD	internal_eliminated_sequence	85969	86004	.	.	.	ID=MILORD.120.85969.86004;Name=MILORD.120.85969.86004;bounded_by_ta=TRUE;common_boundary=LEFT;end=86004;ies_id=IESPGM.PTET51.1.120.79100;ies_left_dist=0;ies_min_dist=0;ies_right_dist=-6;junction_seq=ccacaacaatattatTAtcttgatggagaaat;read_names=J00121:27:H3GGKBBXX:5:1223:27762:25966;sequence=TATAGTATTAAAGCATAGCTATATCACCTATAGTCA;start=85969;subtype=PARTIAL_EXTERNAL;support_ref=0;support_variant=1;type=ALTERNATIVE;
scaffold51_120_with_IES	MILORD	internal_eliminated_sequence	85974	85998	.	.	.	ID=MILORD.120.85974.85998;Name=MILORD.120.85974.85998;bounded_by_ta=TRUE;common_boundary=RIGHT;end=85998;ies_id=IESPGM.PTET51.1.120.79100;ies_left_dist=-5;ies_min_dist=0;ies_right_dist=0;junction_seq=acaatattattatagTAgtcatatcttgatgg;read_names=J00121:27:H3GGKBBXX:5:1217:17310:28112;sequence=TATTAAAGCATAGCTATATCACCTA;start=85974;subtype=PARTIAL_INTERNAL;support_ref=0;support_variant=1;type=ALTERNATIVE;
scaffold51_120_with_IES	MILORD	internal_eliminated_sequence	90362	90507	.	.	.	ID=MILORD.120.90362.90507;Name=MILORD.120.90362.90507;bounded_by_ta=TRUE;common_boundary=LEFT;end=90507;ies_id=IESPGM.PTET51.1.120.83463;ies_left_dist=0;ies_min_dist=0;ies_right_dist=-63;junction_seq=aaattgtgttgttggTAaattgatttagaatt;read_names=J00121:27:H3GGKBBXX:5:1204:7446:32402,J00121:27:H3GGKBBXX:5:1204:7385:32437,J00121:27:H3GGKBBXX:5:1116:30634:38152;sequence=TACACTCATATTTATCATCTCTCAGAGTGTTGTTCTCATAATGGAATTCTGAAGTGTAATTCAAAATAATTAAGAACTTGCTGTACAAGAGATTTGATTAATTCATAATTGTATTAATAATTGCATTACATTAACTCTATTGATTG;start=90362;subtype=PARTIAL_EXTERNAL;support_ref=8;support_variant=3;type=ALTERNATIVE;
scaffold51_120_with_IES	MILORD	internal_eliminated_sequence	90362	90444	.	.	.	ID=MILORD.120.90362.90444;Name=MILORD.120.90362.90444;bounded_by_ta=TRUE;common_boundary=Both;end=90444;ies_id=IESPGM.PTET51.1.120.83463;ies_left_dist=0;ies_min_dist=0;ies_right_dist=0;junction_seq=aaattgtgttgttggTAcaagagatttgatta;read_names=J00121:27:H3GGKBBXX:5:1208:4594:43497,J00121:27:H3GGKBBXX:5:2124:1641:24771,J00121:27:H3GGKBBXX:5:1127:14986:36640,J00121:27:H3GGKBBXX:5:2202:29274:15223,J00121:27:H3GGKBBXX:5:2121:7608:19249,J00121:27:H3GGKBBXX:5:1111:28777:35462,J00121:27:H3GGKBBXX:5:2110:31385:18107,J00121:27:H3GGKBBXX:5:2121:24535:26248,J00121:27:H3GGKBBXX:5:2212:21998:25861,J00121:27:H3GGKBBXX:5:2101:4990:21535,J00121:27:H3GGKBBXX:5:2202:27275:14432,J00121:27:H3GGKBBXX:5:2209:8521:49107,J00121:27:H3GGKBBXX:5:2110:14894:37326,J00121:27:H3GGKBBXX:5:2224:7811:13588,J00121:27:H3GGKBBXX:5:2215:13321:44306,J00121:27:H3GGKBBXX:5:1208:5345:41704,J00121:27:H3GGKBBXX:5:2102:10226:10071,J00121:27:H3GGKBBXX:5:2116:5619:18441,J00121:27:H3GGKBBXX:5:1120:24403:14871,J00121:27:H3GGKBBXX:5:1102:19360:17386,J00121:27:H3GGKBBXX:5:2210:19867:43058,J00121:27:H3GGKBBXX:5:2219:5873:25632,J00121:27:H3GGKBBXX:5:1114:24464:26617,J00121:27:H3GGKBBXX:5:1105:9374:48579,J00121:27:H3GGKBBXX:5:1227:16285:41739,J00121:27:H3GGKBBXX:5:1124:13768:3969,J00121:27:H3GGKBBXX:5:1126:22506:36939,J00121:27:H3GGKBBXX:5:2213:23236:1490,J00121:27:H3GGKBBXX:5:2117:8298:17667,J00121:27:H3GGKBBXX:5:1216:19126:14097,J00121:27:H3GGKBBXX:5:2209:5122:14027,J00121:27:H3GGKBBXX:5:2207:11018:46223;sequence=TACACTCATATTTATCATCTCTCAGAGTGTTGTTCTCATAATGGAATTCTGAAGTGTAATTCAAAATAATTAAGAACTTGCTG;start=90362;subtype=IES;support_ref=8;support_variant=32;type=IES;
scaffold51_120_with_IES	MILORD	internal_eliminated_sequence	90362	90466	.	.	.	ID=MILORD.120.90362.90466;Name=MILORD.120.90362.90466;bounded_by_ta=TRUE;common_boundary=LEFT;end=90466;ies_id=IESPGM.PTET51.1.120.83463;ies_left_dist=0;ies_min_dist=0;ies_right_dist=-22;junction_seq=aaattgtgttgttggTAattgtattaataatt;read_names=J00121:27:H3GGKBBXX:5:1124:30979:11284;sequence=TACACTCATATTTATCATCTCTCAGAGTGTTGTTCTCATAATGGAATTCTGAAGTGTAATTCAAAATAATTAAGAACTTGCTGTACAAGAGATTTGATTAATTCA;start=90362;subtype=PARTIAL_EXTERNAL;support_ref=4;support_variant=1;type=ALTERNATIVE;
scaffold51_120_with_IES	MILORD	internal_eliminated_sequence	90370	90444	.	.	.	ID=MILORD.120.90370.90444;Name=MILORD.120.90370.90444;bounded_by_ta=TRUE;common_boundary=RIGHT;end=90444;ies_id=IESPGM.PTET51.1.120.83463;ies_left_dist=-8;ies_min_dist=0;ies_right_dist=0;junction_seq=ttgttggtacactcaTAcaagagatttgatta;read_names=J00121:27:H3GGKBBXX:5:1216:26869:41088,J00121:27:H3GGKBBXX:5:2110:21887:4778;sequence=TATTTATCATCTCTCAGAGTGTTGTTCTCATAATGGAATTCTGAAGTGTAATTCAAAATAATTAAGAACTTGCTG;start=90370;subtype=PARTIAL_INTERNAL;support_ref=2;support_variant=2;type=ALTERNATIVE;
scaffold51_120_with_IES	MILORD	internal_eliminated_sequence	91453	91550	.	.	.	ID=MILORD.120.91453.91550;Name=MILORD.120.91453.91550;bounded_by_ta=TRUE;common_boundary=Both;end=91550;ies_id=IESPGM.PTET51.1.120.84471;ies_left_dist=0;ies_min_dist=0;ies_right_dist=0;junction_seq=tggcactaaacgaacTAtctattggtattaac;read_names=J00121:27:H3GGKBBXX:5:1117:24850:6114,J00121:27:H3GGKBBXX:5:2126:23033:9227,J00121:27:H3GGKBBXX:5:2107:24261:45818,J00121:27:H3GGKBBXX:5:2226:20395:26142,J00121:27:H3GGKBBXX:5:2221:18761:16770,J00121:27:H3GGKBBXX:5:1104:23216:47067,J00121:27:H3GGKBBXX:5:1106:14458:17614,J00121:27:H3GGKBBXX:5:2118:9891:20709,J00121:27:H3GGKBBXX:5:2208:25763:40227,J00121:27:H3GGKBBXX:5:1215:29883:47647,J00121:27:H3GGKBBXX:5:1228:24211:19285,J00121:27:H3GGKBBXX:5:2115:19603:11513,J00121:27:H3GGKBBXX:5:2113:29914:19496,J00121:27:H3GGKBBXX:5:2102:30817:24648,J00121:27:H3GGKBBXX:5:2222:23612:25808,J00121:27:H3GGKBBXX:5:1208:7628:7890,J00121:27:H3GGKBBXX:5:1126:10876:21817,J00121:27:H3GGKBBXX:5:2214:22820:9596,J00121:27:H3GGKBBXX:5:1227:13961:23434,J00121:27:H3GGKBBXX:5:2215:20872:9209,J00121:27:H3GGKBBXX:5:2215:7030:4145,J00121:27:H3GGKBBXX:5:1110:19147:8787,J00121:27:H3GGKBBXX:5:1121:4005:4251,J00121:27:H3GGKBBXX:5:2222:3752:34231,J00121:27:H3GGKBBXX:5:1220:16366:5692,J00121:27:H3GGKBBXX:5:2105:24840:10141,J00121:27:H3GGKBBXX:5:1113:25540:5763,J00121:27:H3GGKBBXX:5:1209:12520:47137,J00121:27:H3GGKBBXX:5:1115:21125:16893,J00121:27:H3GGKBBXX:5:2104:24505:28200,J00121:27:H3GGKBBXX:5:1205:3620:17860,J00121:27:H3GGKBBXX:5:2214:25449:16612,J00121:27:H3GGKBBXX:5:2122:6553:18652,J00121:27:H3GGKBBXX:5:2217:5183:26652,J00121:27:H3GGKBBXX:5:1216:3904:42689,J00121:27:H3GGKBBXX:5:1117:20253:21149,J00121:27:H3GGKBBXX:5:1220:22221:10352;sequence=TACACTTGATTCTATCTCATTTCCTATGAATTTACTTTAAAATTTTAATGTTTTTCAAGGTTCATTTGAAAATTAACAAAATATTATGATATTTTCTA;start=91453;subtype=IES;support_ref=2;support_variant=37;type=IES;
scaffold51_120_with_IES	MILORD	internal_eliminated_sequence	91453	91536	.	.	.	ID=MILORD.120.91453.91536;Name=MILORD.120.91453.91536;bounded_by_ta=TRUE;common_boundary=LEFT;end=91536;ies_id=IESPGM.PTET51.1.120.84471;ies_left_dist=0;ies_min_dist=0;ies_right_dist=14;junction_seq=tggcactaaacgaacTAtgatattttctatat;read_names=J00121:27:H3GGKBBXX:5:2211:3183:8523;sequence=TACACTTGATTCTATCTCATTTCCTATGAATTTACTTTAAAATTTTAATGTTTTTCAAGGTTCATTTGAAAATTAACAAAATAT;start=91453;subtype=PARTIAL_INTERNAL;support_ref=1;support_variant=1;type=ALTERNATIVE;
scaffold51_120_with_IES	MILORD	internal_eliminated_sequence	91453	91541	.	.	.	ID=MILORD.120.91453.91541;Name=MILORD.120.91453.91541;bounded_by_ta=TRUE;common_boundary=LEFT;end=91541;ies_id=IESPGM.PTET51.1.120.84471;ies_left_dist=0;ies_min_dist=0;ies_right_dist=9;junction_seq=tggcactaaacgaacTAttttctatatctatt;read_names=J00121:27:H3GGKBBXX:5:1108:11079:34864,J00121:27:H3GGKBBXX:5:2106:12855:29290,J00121:27:H3GGKBBXX:5:2209:30350:44623,J00121:27:H3GGKBBXX:5:1222:17117:46416,J00121:27:H3GGKBBXX:5:2227:11627:1595;sequence=TACACTTGATTCTATCTCATTTCCTATGAATTTACTTTAAAATTTTAATGTTTTTCAAGGTTCATTTGAAAATTAACAAAATATTATGA;start=91453;subtype=PARTIAL_INTERNAL;support_ref=2;support_variant=5;type=ALTERNATIVE;
scaffold51_120_with_IES	MILORD	internal_eliminated_sequence	92846	97112	.	.	.	ID=MILORD.120.92846.97112;Name=MILORD.120.92846.97112;bounded_by_ta=TRUE;common_boundary=None;end=97112;ies_id=IESPGM.PTET51.1.120.86229;ies_left_dist=463;ies_min_dist=463;ies_right_dist=-3760;junction_seq=aacaatatatatataTAgtatatttagtgcag;read_names=J00121:27:H3GGKBBXX:5:2102:12794:26195;sequence=TATAATTTTTTAAATATTAAGAAATTTTGGGTATTTTAAATATTTGATAAAATTATGAATTAGATTTTTTCATCTTGTTGTTGTATATGACCTAGATTATTATGTCTAAAATCCTTCTGCTTTAATAGTATATGCAATTAGGTATTCTGCATTGGGTTATAATGTAATTTAATATTGATTTCCCCTTTCTGGCTTTTTTAATTTTAGGCCTACCATTTTTGAAAATGTGCTTTTCACTTAAATTGCATCTTTGCCGTTGTTTTTATAATATTCATAACCAACACTAAAATAAAATAATTCAAATACCCATATTATAGAGGAAGATCTGAAATTATTTCAAGATTTTGACATCCACTTTATTCTCTCTTTGGGTTTTACATTGCTTTATCCAAGAGAACTTGTTTAATAAATGCTTGATCCTTTTAGATCTACTTTAATTTTATTTCTTTTGGTCCGTAACTGCTATACTTAATATGATATAATAGTTTAATAAATTTGTTTTTAGTGTAATAACAAATTATTCTTCATCCCAAAATTACCACTTCACTTTCACTTGTAAAACGTATCTACCTTTATCTAATAACTCCCCTACATAAACTTATTGATCCTATTCTTGCTTTGCGTATTCCCAGACATAACCTTACTTAGTCTAAGAAGCAAGTATCATTCTTATAGAAGAATATTCATAATTTTTGTACTTATCTTTAAAATGTCTTGCTGATCGTTATTAAGCAGTAAAATAGTATTAACCTGCCATATCAATGTTGAAAATGAAATAGGTAGATCTATTTGATTTACTCACAATTGTTTAAGAGGTATAAATATAGCTTTTTTAGAAATATCCAACGTAGATAGTTTTAAAATAGCGAATAAAATCTTAATAAGACATATAAAAGATTCCATCCTCTGCTTTTTCACTGACTCTTAATTGTTATTTTATTTCCTTGGTCCATGATGTACTATCATCACTCCATTCTCCTGTCCATTCCTTTTTACCCCAAGGATTTCTCAGTTTAATCAAAGTAACCTCTCCTTTGGATGGATGCTGAATAGTTCTAATTTTTAAAATAGAATATGCATGATCAGCAATTAAACCCATAATTTCTGAATTATTAGTTTTAGAAAATGATCCTGTTGTCATTAAACATTTTCTTTACACATTACCAATAAATTATTCTTTAAAGTCAGGTTGATCTGTTTTCAAGCTCCAAGTTGGTCCACCAGTTAGACTTCGGATGACTTCTTTAGAATCTCCAGATATTATTAAATTAATCTTTACAAATGATAATATTAATATTGAGTGTGATTAAACAATATGATATTTGAATAAGATCCAAAAGATTTGGCCCAAGCTTTCTCCATTAATAAAACCCAGATTTCTTTTGATGGGCTTTGTGAAAATGCAGGCTGATTCCCTTGGGTAGGAATGAAATCATCAAGAATAATAGCTTTCCAAATACCATCAATGCAAAGTCTAATTGCGTAAATGCCACATGGATTCTTCGTCTAAGTTAAGAATAGATCCAATAAAAAGTCAGGCCTATTGTATTTGTAAAATTATATTACCATCTACATGCCATTGAACTCAAAACTGATAGAAAATAGCAATCTCCTAATTACCCTTGGCAAATGTCTTTTGGACTAATCCATTTTCCTAAACCGAATCTTGATTGGGTCATATCTTTAACAAAAACCTCATATGTTGGCCAAATATCTTTTAATCGCTTCCATTAATATTGTGTTAATTTTGAACCTAAACTATATGCATTTGCTGGAAATTCAATATCTGTAAATGTTTATTTCTATTTATATAAGTCGTTAAATTTCTTGAGGAAATCTTAAACTCCTGGTATATTATAGTCTAAAATTACGTATTTCTAGAATTGTATATCAGATTTTAAAATATTGGCTTACTATGGATCTTCATATAAAATAGATTCTAAAATAGGATTAATTTTTCTTTAAGGAGAATCTTTCAGAGGTGGTTTTATTAATTATTATTATTATTATTATTATTGTTATTATTATTATTATTATTGTTATTATTATTATTATTATTGCTATTATTGTTATTACTATTTTTATTGTTATTATTGTTGTTATTGTTATTATTATTGTTGTTATTTTACTTACTAATTTTATTGTTATTATTATTACTATTGCATTTATAACTTCAACTATTCTTACAAATCTTTCTTTGGTGTTTCCACTCTAGGTGATTAATAGTTATTTTATTAGTATTAAGGTTTTTATGGCACTTAAGGTTTCTAAATTGGCGTTATTTCTTTCTGCCTTTCTTAAGTGTTTGGAGTAATAGCCCTTTTTTTGTCTGCTGAAGGATCTTGTTTTGGTTTTTAAAATGCTTTAATGCTGTTTTTCATTGAGTTGCTTTCTTACATCCAGCTCATTAGATTGTAAAGAGTAACTTTTTAAGTAGGAAATGTTGTTTTCAATTTGTTATATTCATCAGGAGACAGAGTTGGGACATAGTATTCCAAAAAGTTCTTAAACTCTTTCTCATTTAGTAAATTATCCTAATCAAAATCAAAAATTCTAAAAACTCTCTCAATATCTTAATTCTTAATTTGAAGAGATTTTGAAATTTAATGAAAAATCTCATCTGGACTTCTTATTTTAGCATTCTGTTTTGCCAATAATTAACTGGCTTATCGAAGCAAGGCATTTAAAATATAGGCTGACATCGCTGATGCCTCATATTATAAAAGAGTTTCTAAATAAAAATTTCCTACCTCTTTTTGGGGAATTTGATCATTGAGTACTCTTATCATTAAGACGAAGTGCTATTATCGTGGGAATGGCATAATCCAACTATAATCAATTACTCCACTACCAAAACGTTTAATAATCATAATGGAATCCATTTTATTCCCAAGCTTTAATAGTGATAAGAGTATTTATTCCGAATAATTTGACATTATTTAAATTAATTAAGCCCGATATATATATAAATTATGTGTATATATATAAATAAATAGAATTAGATCATGGTTTATTTTATTCAAAAAAAGTAATTATAATAGTGTTCATTTGATTTTTTATAATTAATGAAGAAATTTTATTCAAGTAAGATCATGTAACATATTAATAAGCAATACAACAATTAGATATTTTTGGTCAAACAATAACGCTAAATATCAACAAAGATTCCTACTATAATCAAATGTGGCATTTCCAATTATACAAAACCTTCTTTGGTGGAATTTCGTCAATAATGATCATTGCGATTCTAATTGCTTTTTTTTTCTCAAACGTTATGGATTTCCTAAATTAAACAGAAATCATATTTTCACTTGAAACGAAGTTCACCATAAATCCAGATGAGATGATTTTGACATCTTAGAATTATATGGCTGCATTTTCCATAGAATAAGTAGGATATGTACTCAACCCATACTTCAACATCTCAATAGAATAAAGGTATTATAATATTGATTCAGACAATACATTCGAGATGAAAACGGGAAGTTAAACAAAAGTGTAACCTACATCCCATTGGAAGCTTGCACATTATAACATTTCGATCTTTTGTTGAACGAATCAAACATAAATTTCGAGGAGCAATACAATTAACTTGATTTCTCAAATTGGTTGTGCCCCAAGTACATTAATTGAATATATTAAGAAAGGATTTTTAATTCAAACTTAGTGGTACATATTCTAGTTAGGAATTTAACTTTATCAAAATCGTTGTAAATGATTGTTAATAGAAAAAGGAGAATGAAACAGGATGGAATCCAGTTTGTGCCTCAGAATAAATTAAACAATAACACCTATAAAAGGAAGGATAATTTAAATTTTAAATTTATTAAGTCAATTCTGTTGTTAATCCAGGTTAACCAAAGACCTATGTGAGCTCATATTTGGATGGAGAAATGTACTTTACATTTGTGCCTAAAAAGATGTCCAGATAAGCCAACCTATTTTACAGAAAATATTAATTCTTGAATGATTTATCACTATTGCCACTGGAGTATTTTAATATATAATGTTATTAAGGAATATCCAAGAAGAGGAAGTTGTTGTTAGAGAGAACTCAGATTATAGAGATTTAACAGAGTTAGGAAGGGATACCGATAGCAATTACGCAGTTATTTATTTGAGGAGAAGTTAATTTACTGAGATTGTGAATAGAAGATATACTTAGATAGGGGAGCTTCTTTCTTATTTAGGAGGCTTTCTATAAATAATGATAACTGGACTAGGGATCTTCATTATGTACTATAATAAGGTTTAAAGTATCAATATA;start=92846;subtype=EXTERNAL;support_ref=82;support_variant=1;type=ALTERNATIVE;
scaffold51_120_with_IES	MILORD	internal_eliminated_sequence	93309	93347	.	.	.	ID=MILORD.120.93309.93347;Name=MILORD.120.93309.93347;bounded_by_ta=TRUE;common_boundary=LEFT;end=93347;ies_id=IESPGM.PTET51.1.120.86229;ies_left_dist=0;ies_min_dist=0;ies_right_dist=5;junction_seq=ttggtccgtaactgcTAgtgtaataacaaatt;read_names=J00121:27:H3GGKBBXX:5:1215:26768:19566,J00121:27:H3GGKBBXX:5:1125:10866:42020,J00121:27:H3GGKBBXX:5:1205:8014:40104;sequence=TATACTTAATATGATATAATAGTTTAATAAATTTGTTTT;start=93309;subtype=PARTIAL_INTERNAL;support_ref=22;support_variant=3;type=ALTERNATIVE;
scaffold51_120_with_IES	MILORD	internal_eliminated_sequence	93309	93352	.	.	.	ID=MILORD.120.93309.93352;Name=MILORD.120.93309.93352;bounded_by_ta=TRUE;common_boundary=Both;end=93352;ies_id=IESPGM.PTET51.1.120.86229;ies_left_dist=0;ies_min_dist=0;ies_right_dist=0;junction_seq=ttggtccgtaactgcTAataacaaattattct;read_names=J00121:27:H3GGKBBXX:5:1102:25256:36534,J00121:27:H3GGKBBXX:5:2227:11089:10757,J00121:27:H3GGKBBXX:5:1102:10145:23645,J00121:27:H3GGKBBXX:5:1220:16082:13675,J00121:27:H3GGKBBXX:5:1211:28909:11425,J00121:27:H3GGKBBXX:5:1105:6725:2316,J00121:27:H3GGKBBXX:5:2211:6806:41845,J00121:27:H3GGKBBXX:5:2127:2189:22274,J00121:27:H3GGKBBXX:5:2109:23104:20955,J00121:27:H3GGKBBXX:5:1211:23977:14555,J00121:27:H3GGKBBXX:5:2124:24139:47084,J00121:27:H3GGKBBXX:5:2210:22800:25034,J00121:27:H3GGKBBXX:5:1117:15087:38679,J00121:27:H3GGKBBXX:5:1221:12033:27619,J00121:27:H3GGKBBXX:5:1107:17289:48720,J00121:27:H3GGKBBXX:5:1124:18365:29202,J00121:27:H3GGKBBXX:5:2213:5061:20639,J00121:27:H3GGKBBXX:5:1107:22150:43251,J00121:27:H3GGKBBXX:5:2225:16944:28956,J00121:27:H3GGKBBXX:5:2113:18507:13447,J00121:27:H3GGKBBXX:5:2119:27174:32367,J00121:27:H3GGKBBXX:5:2218:17645:22960,J00121:27:H3GGKBBXX:5:1106:7537:21940,J00121:27:H3GGKBBXX:5:2205:4604:2017,J00121:27:H3GGKBBXX:5:1201:18517:9315,J00121:27:H3GGKBBXX:5:2112:10348:27373,J00121:27:H3GGKBBXX:5:2222:19471:1437,J00121:27:H3GGKBBXX:5:1108:8866:36657,J00121:27:H3GGKBBXX:5:2119:29924:47436,J00121:27:H3GGKBBXX:5:1212:17553:24454,J00121:27:H3GGKBBXX:5:1205:12459:47665,J00121:27:H3GGKBBXX:5:2113:15097:37326,J00121:27:H3GGKBBXX:5:1206:11860:40789,J00121:27:H3GGKBBXX:5:1127:18619:23135,J00121:27:H3GGKBBXX:5:1222:9039:30310,J00121:27:H3GGKBBXX:5:1119:27559:41018,J00121:27:H3GGKBBXX:5:2211:23865:14889,J00121:27:H3GGKBBXX:5:2202:19502:42108,J00121:27:H3GGKBBXX:5:1213:16538:23083,J00121:27:H3GGKBBXX:5:1118:10338:24015,J00121:27:H3GGKBBXX:5:2228:13443:15996,J00121:27:H3GGKBBXX:5:1101:12682:13095,J00121:27:H3GGKBBXX:5:2122:10145:29800,J00121:27:H3GGKBBXX:5:1120:23389:44799;sequence=TATACTTAATATGATATAATAGTTTAATAAATTTGTTTTTAGTG;start=93309;subtype=IES;support_ref=33;support_variant=44;type=IES;
scaffold51_120_with_IES	MILORD	internal_eliminated_sequence	93318	93352	.	.	.	ID=MILORD.120.93318.93352;Name=MILORD.120.93318.93352;bounded_by_ta=TRUE;common_boundary=RIGHT;end=93352;ies_id=IESPGM.PTET51.1.120.86229;ies_left_dist=-9;ies_min_dist=0;ies_right_dist=0;junction_seq=aactgctatacttaaTAataacaaattattct;read_names=J00121:27:H3GGKBBXX:5:2107:13778:44289,J00121:27:H3GGKBBXX:5:1216:3376:14414;sequence=TATGATATAATAGTTTAATAAATTTGTTTTTAGTG;start=93318;subtype=PARTIAL_INTERNAL;support_ref=24;support_variant=2;type=ALTERNATIVE;
scaffold51_120_with_IES	MILORD	internal_eliminated_sequence	94104	94159	.	.	.	ID=MILORD.120.94104.94159;Name=MILORD.120.94104.94159;bounded_by_ta=TRUE;common_boundary=Both;end=94159;ies_id=IESPGM.PTET51.1.120.86980;ies_left_dist=0;ies_min_dist=0;ies_right_dist=0;junction_seq=tttagaatctccagaTAtgatatttgaataag;read_names=J00121:27:H3GGKBBXX:5:2222:21826:46311,J00121:27:H3GGKBBXX:5:1209:22353:30380,J00121:27:H3GGKBBXX:5:2217:14468:15416,J00121:27:H3GGKBBXX:5:1209:6867:47155,J00121:27:H3GGKBBXX:5:1209:15767:9438,J00121:27:H3GGKBBXX:5:1127:13342:15363,J00121:27:H3GGKBBXX:5:2205:30573:24859,J00121:27:H3GGKBBXX:5:2226:23470:21272,J00121:27:H3GGKBBXX:5:1115:22536:8330,J00121:27:H3GGKBBXX:5:1215:24566:47366,J00121:27:H3GGKBBXX:5:1209:4685:22766,J00121:27:H3GGKBBXX:5:1214:24302:2176,J00121:27:H3GGKBBXX:5:1210:8552:8224,J00121:27:H3GGKBBXX:5:1124:21795:15944,J00121:27:H3GGKBBXX:5:1220:3924:37800,J00121:27:H3GGKBBXX:5:1106:11901:33510,J00121:27:H3GGKBBXX:5:1225:21257:9983,J00121:27:H3GGKBBXX:5:2227:5903:16612,J00121:27:H3GGKBBXX:5:1225:6380:9807,J00121:27:H3GGKBBXX:5:2228:23815:2105,J00121:27:H3GGKBBXX:5:2122:10896:2369;sequence=TATTATTAAATTAATCTTTACAAATGATAATATTAATATTGAGTGTGATTAAACAA;start=94104;subtype=IES;support_ref=106;support_variant=21;type=IES;
scaffold51_120_with_IES	MILORD	internal_eliminated_sequence	95648	95677	.	.	.	ID=MILORD.120.95648.95677;Name=MILORD.120.95648.95677;bounded_by_ta=TRUE;common_boundary=RIGHT;end=95677;ies_id=IESPGM.PTET51.1.120.88471;ies_left_dist=3;ies_min_dist=0;ies_right_dist=0;junction_seq=attaagacgaagtgcTAatcaattactccact;read_names=J00121:27:H3GGKBBXX:5:2226:26636:11530,J00121:27:H3GGKBBXX:5:2103:14610:13166;sequence=TATTATCGTGGGAATGGCATAATCCAACTA;start=95648;subtype=PARTIAL_EXTERNAL;support_ref=6;support_variant=2;type=ALTERNATIVE;
scaffold51_120_with_IES	MILORD	internal_eliminated_sequence	95651	95677	.	.	.	ID=MILORD.120.95651.95677;Name=MILORD.120.95651.95677;bounded_by_ta=TRUE;common_boundary=Both;end=95677;ies_id=IESPGM.PTET51.1.120.88471;ies_left_dist=0;ies_min_dist=0;ies_right_dist=0;junction_seq=aagacgaagtgctatTAatcaattactccact;read_names=J00121:27:H3GGKBBXX:5:1118:30391:19197,J00121:27:H3GGKBBXX:5:1102:7222:1736,J00121:27:H3GGKBBXX:5:2115:22252:44482,J00121:27:H3GGKBBXX:5:1205:25459:22151,J00121:27:H3GGKBBXX:5:1204:18913:38662,J00121:27:H3GGKBBXX:5:1109:19360:47594,J00121:27:H3GGKBBXX:5:2227:16863:12110,J00121:27:H3GGKBBXX:5:2113:17158:17790,J00121:27:H3GGKBBXX:5:2221:4279:31980,J00121:27:H3GGKBBXX:5:2117:22587:40877,J00121:27:H3GGKBBXX:5:1224:26585:22028,J00121:27:H3GGKBBXX:5:1209:18274:23171,J00121:27:H3GGKBBXX:5:1101:6512:29413,J00121:27:H3GGKBBXX:5:1202:24759:25017,J00121:27:H3GGKBBXX:5:1109:8806:10317,J00121:27:H3GGKBBXX:5:1101:22800:16454,J00121:27:H3GGKBBXX:5:2126:13941:37079,J00121:27:H3GGKBBXX:5:1102:24647:17016,J00121:27:H3GGKBBXX:5:2123:25570:16401,J00121:27:H3GGKBBXX:5:1201:22830:38627,J00121:27:H3GGKBBXX:5:2122:2534:24700,J00121:27:H3GGKBBXX:5:2126:9800:11618,J00121:27:H3GGKBBXX:5:2222:16386:43040,J00121:27:H3GGKBBXX:5:2222:2615:41405,J00121:27:H3GGKBBXX:5:2221:3315:25527,J00121:27:H3GGKBBXX:5:1110:5386:20428,J00121:27:H3GGKBBXX:5:2204:8227:15821,J00121:27:H3GGKBBXX:5:2222:27844:48544,J00121:27:H3GGKBBXX:5:2209:25104:15944,J00121:27:H3GGKBBXX:5:2220:13839:21571,J00121:27:H3GGKBBXX:5:2104:24830:25597,J00121:27:H3GGKBBXX:5:2212:22242:18792,J00121:27:H3GGKBBXX:5:1217:24637:43515,J00121:27:H3GGKBBXX:5:1125:4817:37871;sequence=TATCGTGGGAATGGCATAATCCAACTA;start=95651;subtype=IES;support_ref=9;support_variant=34;type=IES;
scaffold51_120_with_IES	MILORD	internal_eliminated_sequence	95651	95714	.	.	.	ID=MILORD.120.95651.95714;Name=MILORD.120.95651.95714;bounded_by_ta=TRUE;common_boundary=LEFT;end=95714;ies_id=IESPGM.PTET51.1.120.88471;ies_left_dist=0;ies_min_dist=0;ies_right_dist=-37;junction_seq=aagacgaagtgctatTAatggaatccatttta;read_names=J00121:27:H3GGKBBXX:5:2120:28351:19179;sequence=TATCGTGGGAATGGCATAATCCAACTATAATCAATTACTCCACTACCAAAACGTTTAATAATCA;start=95651;subtype=PARTIAL_EXTERNAL;support_ref=3;support_variant=1;type=ALTERNATIVE;
scaffold51_120_with_IES	MILORD	internal_eliminated_sequence	95806	95830	.	.	.	ID=MILORD.120.95806.95830;Name=MILORD.120.95806.95830;bounded_by_ta=TRUE;common_boundary=None;end=95830;ies_id=IESPGM.PTET51.1.120.88471;ies_left_dist=-155;ies_min_dist=153;ies_right_dist=-153;junction_seq=taattaagcccgataTAaataaatagaattag;read_names=J00121:27:H3GGKBBXX:5:1208:20354:15592;sequence=TATATATAAATTATGTGTATATATA;start=95806;subtype=MAC;support_ref=71;support_variant=1;type=CRYPTIC;
scaffold51_120_with_IES	MILORD	internal_eliminated_sequence	95829	97090	.	.	.	ID=MILORD.120.95829.97090;Name=MILORD.120.95829.97090;bounded_by_ta=TRUE;common_boundary=None;end=97090;ies_id=IESPGM.PTET51.1.120.88471;ies_left_dist=-178;ies_min_dist=178;ies_right_dist=-1413;junction_seq=aattatgtgtatataTAaggtttaaagtatca;read_names=J00121:27:H3GGKBBXX:5:2104:24637:29624;sequence=TATAAATAAATAGAATTAGATCATGGTTTATTTTATTCAAAAAAAGTAATTATAATAGTGTTCATTTGATTTTTTATAATTAATGAAGAAATTTTATTCAAGTAAGATCATGTAACATATTAATAAGCAATACAACAATTAGATATTTTTGGTCAAACAATAACGCTAAATATCAACAAAGATTCCTACTATAATCAAATGTGGCATTTCCAATTATACAAAACCTTCTTTGGTGGAATTTCGTCAATAATGATCATTGCGATTCTAATTGCTTTTTTTTTCTCAAACGTTATGGATTTCCTAAATTAAACAGAAATCATATTTTCACTTGAAACGAAGTTCACCATAAATCCAGATGAGATGATTTTGACATCTTAGAATTATATGGCTGCATTTTCCATAGAATAAGTAGGATATGTACTCAACCCATACTTCAACATCTCAATAGAATAAAGGTATTATAATATTGATTCAGACAATACATTCGAGATGAAAACGGGAAGTTAAACAAAAGTGTAACCTACATCCCATTGGAAGCTTGCACATTATAACATTTCGATCTTTTGTTGAACGAATCAAACATAAATTTCGAGGAGCAATACAATTAACTTGATTTCTCAAATTGGTTGTGCCCCAAGTACATTAATTGAATATATTAAGAAAGGATTTTTAATTCAAACTTAGTGGTACATATTCTAGTTAGGAATTTAACTTTATCAAAATCGTTGTAAATGATTGTTAATAGAAAAAGGAGAATGAAACAGGATGGAATCCAGTTTGTGCCTCAGAATAAATTAAACAATAACACCTATAAAAGGAAGGATAATTTAAATTTTAAATTTATTAAGTCAATTCTGTTGTTAATCCAGGTTAACCAAAGACCTATGTGAGCTCATATTTGGATGGAGAAATGTACTTTACATTTGTGCCTAAAAAGATGTCCAGATAAGCCAACCTATTTTACAGAAAATATTAATTCTTGAATGATTTATCACTATTGCCACTGGAGTATTTTAATATATAATGTTATTAAGGAATATCCAAGAAGAGGAAGTTGTTGTTAGAGAGAACTCAGATTATAGAGATTTAACAGAGTTAGGAAGGGATACCGATAGCAATTACGCAGTTATTTATTTGAGGAGAAGTTAATTTACTGAGATTGTGAATAGAAGATATACTTAGATAGGGGAGCTTCTTTCTTATTTAGGAGGCTTTCTATAAATAATGATAACTGGACTAGGGATCTTCATTATGTACTATAA;start=95829;subtype=MAC;support_ref=77;support_variant=1;type=CRYPTIC;
scaffold51_120_with_IES	MILORD	internal_eliminated_sequence	96018	96044	.	.	.	ID=MILORD.120.96018.96044;Name=MILORD.120.96018.96044;bounded_by_ta=TRUE;common_boundary=Both;end=96044;ies_id=IESPGM.PTET51.1.120.88811;ies_left_dist=0;ies_min_dist=0;ies_right_dist=0;junction_seq=aacaaagattcctacTAcaaaaccttctttgg;read_names=J00121:27:H3GGKBBXX:5:2101:28189:34829,J00121:27:H3GGKBBXX:5:1117:15290:3055,J00121:27:H3GGKBBXX:5:2210:10155:43568,J00121:27:H3GGKBBXX:5:2202:23673:17438,J00121:27:H3GGKBBXX:5:1207:21207:17843,J00121:27:H3GGKBBXX:5:1215:25408:34688,J00121:27:H3GGKBBXX:5:2228:2534:12357,J00121:27:H3GGKBBXX:5:2114:22394:21272,J00121:27:H3GGKBBXX:5:2217:3731:18757,J00121:27:H3GGKBBXX:5:1127:27894:27813,J00121:27:H3GGKBBXX:5:1113:27072:37079,J00121:27:H3GGKBBXX:5:1212:5609:48561,J00121:27:H3GGKBBXX:5:1209:23409:29606,J00121:27:H3GGKBBXX:5:2226:13068:3635,J00121:27:H3GGKBBXX:5:1210:30066:10792,J00121:27:H3GGKBBXX:5:2207:30908:30327,J00121:27:H3GGKBBXX:5:1111:27539:18616,J00121:27:H3GGKBBXX:5:2206:20222:14097,J00121:27:H3GGKBBXX:5:2101:19136:33738,J00121:27:H3GGKBBXX:5:2113:5000:9631,J00121:27:H3GGKBBXX:5:1228:15919:33229,J00121:27:H3GGKBBXX:5:1206:3589:7398,J00121:27:H3GGKBBXX:5:1108:13920:39189;sequence=TATAATCAAATGTGGCATTTCCAATTA;start=96018;subtype=IES;support_ref=36;support_variant=23;type=IES;
scaffold51_120_with_IES	MILORD	internal_eliminated_sequence	97919	97949	.	.	.	ID=MILORD.120.97919.97949;Name=MILORD.120.97919.97949;bounded_by_ta=TRUE;common_boundary=LEFT;end=97949;ies_id=IESPGM.PTET51.1.120.90685;ies_left_dist=0;ies_min_dist=0;ies_right_dist=-2;junction_seq=ggtggcatactcagtTAttaaagtctgtaaat;read_names=J00121:27:H3GGKBBXX:5:2121:21755:44253;sequence=TATAGATGGATAGAAATGGAGAGAGACTATA;start=97919;subtype=PARTIAL_EXTERNAL;support_ref=3;support_variant=1;type=ALTERNATIVE;
scaffold51_120_with_IES	MILORD	internal_eliminated_sequence	97919	97947	.	.	.	ID=MILORD.120.97919.97947;Name=MILORD.120.97919.97947;bounded_by_ta=TRUE;common_boundary=Both;end=97947;ies_id=IESPGM.PTET51.1.120.90685;ies_left_dist=0;ies_min_dist=0;ies_right_dist=0;junction_seq=ggtggcatactcagtTAtattaaagtctgtaa;read_names=J00121:27:H3GGKBBXX:5:1217:12083:19021,J00121:27:H3GGKBBXX:5:1111:12763:21395,J00121:27:H3GGKBBXX:5:1113:3427:7504,J00121:27:H3GGKBBXX:5:1211:14133:7943,J00121:27:H3GGKBBXX:5:2123:25773:3424,J00121:27:H3GGKBBXX:5:1114:2432:6308,J00121:27:H3GGKBBXX:5:1109:4807:22274,J00121:27:H3GGKBBXX:5:1111:14093:22538,J00121:27:H3GGKBBXX:5:1106:30137:5358,J00121:27:H3GGKBBXX:5:2216:7720:8224,J00121:27:H3GGKBBXX:5:2221:6928:23839,J00121:27:H3GGKBBXX:5:1125:17817:21289,J00121:27:H3GGKBBXX:5:1106:18467:9930,J00121:27:H3GGKBBXX:5:1215:12236:31699,J00121:27:H3GGKBBXX:5:1210:16853:2035,J00121:27:H3GGKBBXX:5:2209:27326:31259,J00121:27:H3GGKBBXX:5:1119:22495:43286,J00121:27:H3GGKBBXX:5:1220:14255:12867,J00121:27:H3GGKBBXX:5:2201:11759:28938,J00121:27:H3GGKBBXX:5:2201:8329:24507,J00121:27:H3GGKBBXX:5:1126:17604:21694,J00121:27:H3GGKBBXX:5:1217:21582:23804,J00121:27:H3GGKBBXX:5:1114:30198:37185,J00121:27:H3GGKBBXX:5:2125:7385:41159,J00121:27:H3GGKBBXX:5:1218:23490:32525,J00121:27:H3GGKBBXX:5:2221:13382:47471,J00121:27:H3GGKBBXX:5:2215:21907:15223,J00121:27:H3GGKBBXX:5:1208:6786:25105,J00121:27:H3GGKBBXX:5:1118:25012:37519,J00121:27:H3GGKBBXX:5:2119:8968:36833,J00121:27:H3GGKBBXX:5:2114:15311:5798,J00121:27:H3GGKBBXX:5:1127:7009:36112,J00121:27:H3GGKBBXX:5:1116:22394:20252,J00121:27:H3GGKBBXX:5:2101:26403:29870,J00121:27:H3GGKBBXX:5:2211:23602:23294,J00121:27:H3GGKBBXX:5:2222:18558:17157,J00121:27:H3GGKBBXX:5:1120:26869:2369;sequence=TATAGATGGATAGAAATGGAGAGAGACTA;start=97919;subtype=IES;support_ref=9;support_variant=37;type=IES;
scaffold51_120_with_IES	MILORD	internal_eliminated_sequence	99956	100082	.	.	.	ID=MILORD.120.99956.100082;Name=MILORD.120.99956.100082;bounded_by_ta=TRUE;common_boundary=RIGHT;end=100082;ies_id=IESPGM.PTET51.1.120.92695;ies_left_dist=2;ies_min_dist=0;ies_right_dist=0;junction_seq=aaaaatgtttgtaatTAtccatttaaaacata;read_names=J00121:27:H3GGKBBXX:5:2203:29528:5112;sequence=TATATTGTCTAAAGAAGTTTTATCTAATTTTCCATCAATTTAGTTAGATCTCAATTATCTTATGTAACTTTTAATTGTCTTAAGTAATTCAATAAATAATGTTGTTTAAATTATTTTGATTACACAA;start=99956;subtype=PARTIAL_EXTERNAL;support_ref=38;support_variant=1;type=ALTERNATIVE;
scaffold51_120_with_IES	MILORD	internal_eliminated_sequence	99958	100082	.	.	.	ID=MILORD.120.99958.100082;Name=MILORD.120.99958.100082;bounded_by_ta=TRUE;common_boundary=Both;end=100082;ies_id=IESPGM.PTET51.1.120.92695;ies_left_dist=0;ies_min_dist=0;ies_right_dist=0;junction_seq=aaatgtttgtaattaTAtccatttaaaacata;read_names=J00121:27:H3GGKBBXX:5:1217:24160:12972,J00121:27:H3GGKBBXX:5:2124:6035:19267,J00121:27:H3GGKBBXX:5:2107:9861:5569,J00121:27:H3GGKBBXX:5:2105:26271:10475,J00121:27:H3GGKBBXX:5:1213:16214:45097,J00121:27:H3GGKBBXX:5:2117:13119:8963,J00121:27:H3GGKBBXX:5:2208:28645:29606,J00121:27:H3GGKBBXX:5:2116:13524:15082,J00121:27:H3GGKBBXX:5:2109:17432:6519,J00121:27:H3GGKBBXX:5:2102:6512:29026,J00121:27:H3GGKBBXX:5:1203:25804:41915,J00121:27:H3GGKBBXX:5:1125:20324:3055,J00121:27:H3GGKBBXX:5:2219:10845:17087,J00121:27:H3GGKBBXX:5:1217:11647:42179,J00121:27:H3GGKBBXX:5:1103:10409:26916,J00121:27:H3GGKBBXX:5:1120:10074:17509,J00121:27:H3GGKBBXX:5:1116:11058:10000,J00121:27:H3GGKBBXX:5:1204:12692:1613,J00121:27:H3GGKBBXX:5:2211:3518:42442,J00121:27:H3GGKBBXX:5:1218:21501:2176,J00121:27:H3GGKBBXX:5:2212:30797:14695,J00121:27:H3GGKBBXX:5:1115:9841:14185,J00121:27:H3GGKBBXX:5:1125:20375:3072;sequence=TATTGTCTAAAGAAGTTTTATCTAATTTTCCATCAATTTAGTTAGATCTCAATTATCTTATGTAACTTTTAATTGTCTTAAGTAATTCAATAAATAATGTTGTTTAAATTATTTTGATTACACAA;start=99958;subtype=IES;support_ref=76;support_variant=23;type=IES;
scaffold51_120_with_IES	MILORD	internal_eliminated_sequence	101186	101266	.	.	.	ID=MILORD.120.101186.101266;Name=MILORD.120.101186.101266;bounded_by_ta=TRUE;common_boundary=LEFT;end=101266;ies_id=IESPGM.PTET51.1.120.93798;ies_left_dist=0;ies_min_dist=0;ies_right_dist=-2;junction_seq=atttttatattctgaTAagcaccttgcagatt;read_names=J00121:27:H3GGKBBXX:5:2213:10064:46575;sequence=TATAGTTAATGAGGAGATTTGATTGAAGAATAAATCAATATAAATGTGAGAGAACATTAAAATGCCAGTGAGTTGACTGTA;start=101186;subtype=PARTIAL_EXTERNAL;support_ref=1;support_variant=1;type=ALTERNATIVE;
scaffold51_120_with_IES	MILORD	internal_eliminated_sequence	101186	101264	.	.	.	ID=MILORD.120.101186.101264;Name=MILORD.120.101186.101264;bounded_by_ta=TRUE;common_boundary=Both;end=101264;ies_id=IESPGM.PTET51.1.120.93798;ies_left_dist=0;ies_min_dist=0;ies_right_dist=0;junction_seq=atttttatattctgaTAtaagcaccttgcaga;read_names=J00121:27:H3GGKBBXX:5:2110:9729:15785,J00121:27:H3GGKBBXX:5:2202:27204:46662,J00121:27:H3GGKBBXX:5:1215:3914:40033,J00121:27:H3GGKBBXX:5:1128:25662:9561,J00121:27:H3GGKBBXX:5:2224:7578:35233,J00121:27:H3GGKBBXX:5:2107:25408:40983,J00121:27:H3GGKBBXX:5:1108:7598:11847,J00121:27:H3GGKBBXX:5:2105:28584:7240,J00121:27:H3GGKBBXX:5:1119:11099:37044,J00121:27:H3GGKBBXX:5:2112:25144:36270,J00121:27:H3GGKBBXX:5:2210:19380:36622,J00121:27:H3GGKBBXX:5:2107:30076:38732,J00121:27:H3GGKBBXX:5:1124:11972:33844,J00121:27:H3GGKBBXX:5:1217:5315:3319,J00121:27:H3GGKBBXX:5:1114:20385:2774,J00121:27:H3GGKBBXX:5:2218:20577:40948,J00121:27:H3GGKBBXX:5:1126:10896:20656,J00121:27:H3GGKBBXX:5:2208:13951:46592,J00121:27:H3GGKBBXX:5:1228:21257:25773,J00121:27:H3GGKBBXX:5:1119:10389:18476,J00121:27:H3GGKBBXX:5:1125:26514:2844,J00121:27:H3GGKBBXX:5:1109:31771:4919,J00121:27:H3GGKBBXX:5:1111:7151:44658,J00121:27:H3GGKBBXX:5:2223:4340:8664,J00121:27:H3GGKBBXX:5:2120:25712:38978,J00121:27:H3GGKBBXX:5:1120:19481:29976,J00121:27:H3GGKBBXX:5:2111:27367:10581,J00121:27:H3GGKBBXX:5:2104:22455:9807,J00121:27:H3GGKBBXX:5:1106:18406:47208,J00121:27:H3GGKBBXX:5:2227:14478:11460,J00121:27:H3GGKBBXX:5:2222:22627:44570,J00121:27:H3GGKBBXX:5:1218:12956:38187,J00121:27:H3GGKBBXX:5:1228:16457:18335,J00121:27:H3GGKBBXX:5:2218:19390:41845,J00121:27:H3GGKBBXX:5:2109:30817:31962,J00121:27:H3GGKBBXX:5:1206:25367:41581,J00121:27:H3GGKBBXX:5:1108:23937:44060,J00121:27:H3GGKBBXX:5:2224:21227:4127,J00121:27:H3GGKBBXX:5:2204:23541:38521,J00121:27:H3GGKBBXX:5:1207:27986:36235,J00121:27:H3GGKBBXX:5:2212:26423:12919,J00121:27:H3GGKBBXX:5:1126:13555:11864,J00121:27:H3GGKBBXX:5:2117:8075:18054,J00121:27:H3GGKBBXX:5:2101:26991:22942,J00121:27:H3GGKBBXX:5:1207:22221:30855,J00121:27:H3GGKBBXX:5:1226:9557:10176,J00121:27:H3GGKBBXX:5:1204:17908:15223,J00121:27:H3GGKBBXX:5:2220:23734:14871,J00121:27:H3GGKBBXX:5:1108:21440:37167,J00121:27:H3GGKBBXX:5:2217:13687:8752,J00121:27:H3GGKBBXX:5:1215:6492:10563,J00121:27:H3GGKBBXX:5:1103:4817:15152;sequence=TATAGTTAATGAGGAGATTTGATTGAAGAATAAATCAATATAAATGTGAGAGAACATTAAAATGCCAGTGAGTTGACTG;start=101186;subtype=IES;support_ref=2;support_variant=52;type=IES;
scaffold51_120_with_IES	MILORD	internal_eliminated_sequence	101192	101264	.	.	.	ID=MILORD.120.101192.101264;Name=MILORD.120.101192.101264;bounded_by_ta=TRUE;common_boundary=RIGHT;end=101264;ies_id=IESPGM.PTET51.1.120.93798;ies_left_dist=-6;ies_min_dist=0;ies_right_dist=0;junction_seq=atattctgatatagtTAtaagcaccttgcaga;read_names=J00121:27:H3GGKBBXX:5:2218:14834:20621,J00121:27:H3GGKBBXX:5:1205:15737:41704,J00121:27:H3GGKBBXX:5:2209:11688:26002;sequence=TAATGAGGAGATTTGATTGAAGAATAAATCAATATAAATGTGAGAGAACATTAAAATGCCAGTGAGTTGACTG;start=101192;subtype=PARTIAL_INTERNAL;support_ref=0;support_variant=3;type=ALTERNATIVE;
scaffold51_120_with_IES	MILORD	internal_eliminated_sequence	101627	101694	.	.	.	ID=MILORD.120.101627.101694;Name=MILORD.120.101627.101694;bounded_by_ta=TRUE;common_boundary=None;end=101694;ies_id=IESPGM.PTET51.1.120.94585;ies_left_dist=425;ies_min_dist=416;ies_right_dist=416;junction_seq=gggatgtactcttgaTAttaactgctttgttt;read_names=J00121:27:H3GGKBBXX:5:1223:8075:13623;sequence=TACAGTGAGATTAATCTTAACTTTTTTGGCCATTTTGGGATTGATATGCGGTTTGCTTAATATAGTTG;start=101627;subtype=MAC;support_ref=91;support_variant=1;type=CRYPTIC;
scaffold51_120_with_IES	MILORD	internal_eliminated_sequence	102052	102110	.	.	.	ID=MILORD.120.102052.102110;Name=MILORD.120.102052.102110;bounded_by_ta=TRUE;common_boundary=Both;end=102110;ies_id=IESPGM.PTET51.1.120.94585;ies_left_dist=0;ies_min_dist=0;ies_right_dist=0;junction_seq=aagctagaattctgaTAcaacaattgaaaatt;read_names=J00121:27:H3GGKBBXX:5:2116:27965:5007,J00121:27:H3GGKBBXX:5:1223:2209:38556,J00121:27:H3GGKBBXX:5:2216:15940:26019,J00121:27:H3GGKBBXX:5:2102:30553:49019,J00121:27:H3GGKBBXX:5:1114:16894:33299,J00121:27:H3GGKBBXX:5:2109:8734:13992,J00121:27:H3GGKBBXX:5:1116:25479:33440,J00121:27:H3GGKBBXX:5:1121:11170:8682,J00121:27:H3GGKBBXX:5:2225:30533:44658,J00121:27:H3GGKBBXX:5:2124:27559:9789,J00121:27:H3GGKBBXX:5:2216:26200:2369,J00121:27:H3GGKBBXX:5:2111:12520:33246,J00121:27:H3GGKBBXX:5:2124:27915:9631,J00121:27:H3GGKBBXX:5:1122:11769:24560,J00121:27:H3GGKBBXX:5:2116:21542:22116,J00121:27:H3GGKBBXX:5:1123:19948:21817,J00121:27:H3GGKBBXX:5:2207:31101:15469,J00121:27:H3GGKBBXX:5:2101:16031:45836,J00121:27:H3GGKBBXX:5:1126:28513:3002,J00121:27:H3GGKBBXX:5:2227:9475:9438,J00121:27:H3GGKBBXX:5:2124:22364:32121,J00121:27:H3GGKBBXX:5:1126:12388:11073,J00121:27:H3GGKBBXX:5:2215:13301:41493,J00121:27:H3GGKBBXX:5:2228:31213:12990,J00121:27:H3GGKBBXX:5:1120:21816:44746,J00121:27:H3GGKBBXX:5:2115:23013:43480,J00121:27:H3GGKBBXX:5:1215:21876:25298;sequence=TATTGTGAATTAGTGTAATTCGTATTTTGTAATTACATCAGTTGGCAATTGAATGACAA;start=102052;subtype=IES;support_ref=4;support_variant=27;type=IES;
scaffold51_120_with_IES	MILORD	internal_eliminated_sequence	104379	104406	.	.	.	ID=MILORD.120.104379.104406;Name=MILORD.120.104379.104406;bounded_by_ta=TRUE;common_boundary=Both;end=104406;ies_id=IESPGM.PTET51.1.120.96853;ies_left_dist=0;ies_min_dist=0;ies_right_dist=0;junction_seq=taaaaatcaaagatgTAccaattaaaaaaata;read_names=J00121:27:H3GGKBBXX:5:2126:26474:44447,J00121:27:H3GGKBBXX:5:2207:16792:8506,J00121:27:H3GGKBBXX:5:1120:20780:14713,J00121:27:H3GGKBBXX:5:1114:8186:19513,J00121:27:H3GGKBBXX:5:1203:23297:45801,J00121:27:H3GGKBBXX:5:1204:5700:23681,J00121:27:H3GGKBBXX:5:1210:17015:31892,J00121:27:H3GGKBBXX:5:2128:19390:44517,J00121:27:H3GGKBBXX:5:2219:30249:48526,J00121:27:H3GGKBBXX:5:1111:28432:16647,J00121:27:H3GGKBBXX:5:1223:14448:2228,J00121:27:H3GGKBBXX:5:2210:30289:5481,J00121:27:H3GGKBBXX:5:1113:11749:35954,J00121:27:H3GGKBBXX:5:1113:11820:35409,J00121:27:H3GGKBBXX:5:1103:18284:24771,J00121:27:H3GGKBBXX:5:1206:17817:35040,J00121:27:H3GGKBBXX:5:1121:15676:40121,J00121:27:H3GGKBBXX:5:1121:23155:19109,J00121:27:H3GGKBBXX:5:2106:25388:3811,J00121:27:H3GGKBBXX:5:2222:7162:5956,J00121:27:H3GGKBBXX:5:1223:31690:1683,J00121:27:H3GGKBBXX:5:1102:25367:4092,J00121:27:H3GGKBBXX:5:2120:9658:23856,J00121:27:H3GGKBBXX:5:2211:9729:34706,J00121:27:H3GGKBBXX:5:2120:6492:27268,J00121:27:H3GGKBBXX:5:2107:11454:18107,J00121:27:H3GGKBBXX:5:2103:28463:47436,J00121:27:H3GGKBBXX:5:2201:23115:3987,J00121:27:H3GGKBBXX:5:1203:21369:16753,J00121:27:H3GGKBBXX:5:2208:26382:36833,J00121:27:H3GGKBBXX:5:1211:18680:20814,J00121:27:H3GGKBBXX:5:2215:27935:5903,J00121:27:H3GGKBBXX:5:1118:19613:44271,J00121:27:H3GGKBBXX:5:2217:6583:44693,J00121:27:H3GGKBBXX:5:2204:20638:34055,J00121:27:H3GGKBBXX:5:1123:29457:28762,J00121:27:H3GGKBBXX:5:2113:2301:13429,J00121:27:H3GGKBBXX:5:2202:23591:1824,J00121:27:H3GGKBBXX:5:1120:31619:47032,J00121:27:H3GGKBBXX:5:2119:20222:19795,J00121:27:H3GGKBBXX:5:2220:12124:24366,J00121:27:H3GGKBBXX:5:2215:2443:39523,J00121:27:H3GGKBBXX:5:2203:19796:22151,J00121:27:H3GGKBBXX:5:1207:6888:2141,J00121:27:H3GGKBBXX:5:1110:8745:1842,J00121:27:H3GGKBBXX:5:1105:8826:46750,J00121:27:H3GGKBBXX:5:1223:15229:20674,J00121:27:H3GGKBBXX:5:1106:19837:11706;sequence=TACAATACATAATTACACATATAAACTA;start=104379;subtype=IES;support_ref=6;support_variant=48;type=IES;
scaffold51_120_with_IES	MILORD	internal_eliminated_sequence	104628	104725	.	.	.	ID=MILORD.120.104628.104725;Name=MILORD.120.104628.104725;bounded_by_ta=TRUE;common_boundary=RIGHT;end=104725;ies_id=IESPGM.PTET51.1.120.97076;ies_left_dist=2;ies_min_dist=0;ies_right_dist=0;junction_seq=tgtaaatcatttaatTAtgatatagaaatttc;read_names=J00121:27:H3GGKBBXX:5:1103:23317:24665;sequence=TATACGATATGAACGGAGACTAGTTGTAATTTTTATATACAATTTTATCAAAATTTGTAACTTTCATTTAAATGAGAAAACCCCCTACTCTTTTAGTG;start=104628;subtype=PARTIAL_EXTERNAL;support_ref=11;support_variant=1;type=ALTERNATIVE;
```
