## Supplementary material for "RNA-mediated nucleosome depletion is required for elimination of transposon-derived DNA": MILORD.gff3 (part 14 of 120)

```
scaffold51_120_with_IES	MILORD	internal_eliminated_sequence	104628	104973	.	.	.	ID=MILORD.120.104628.104973;Name=MILORD.120.104628.104973;bounded_by_ta=TRUE;common_boundary=RIGHT;end=104973;ies_id=IESPGM.PTET51.1.120.97203;ies_left_dist=269;ies_min_dist=0;ies_right_dist=0;junction_seq=tgtaaatcatttaatTAttataaagataattt;read_names=J00121:27:H3GGKBBXX:5:1120:27630:15399;sequence=TATACGATATGAACGGAGACTAGTTGTAATTTTTATATACAATTTTATCAAAATTTGTAACTTTCATTTAAATGAGAAAACCCCCTACTCTTTTAGTGTATGATATAGAAATTTCTATGAATTATTGCTTGAAATCTACTATTGTTGATTTTATATTATGTTTCCATGAATCACAAACTACTGTAGAAACTAATATAAGAATAAAAAACTCGCACATATAAGGTGAATTGCACTATTTAATTCATTAAAATAAAAGACGAAAGAGTAGGTACAACAAATATAGAATTTCTTATCTGTTTTATTATTGATTTCAATAGATTTATCAAATGAGAAACAAAGATTACTG;start=104628;subtype=PARTIAL_EXTERNAL;support_ref=11;support_variant=1;type=ALTERNATIVE;
scaffold51_120_with_IES	MILORD	internal_eliminated_sequence	104630	104725	.	.	.	ID=MILORD.120.104630.104725;Name=MILORD.120.104630.104725;bounded_by_ta=TRUE;common_boundary=Both;end=104725;ies_id=IESPGM.PTET51.1.120.97076;ies_left_dist=0;ies_min_dist=0;ies_right_dist=0;junction_seq=taaatcatttaattaTAtgatatagaaatttc;read_names=J00121:27:H3GGKBBXX:5:2213:18071:12480,J00121:27:H3GGKBBXX:5:1223:5355:27127,J00121:27:H3GGKBBXX:5:2210:21795:27232;sequence=TACGATATGAACGGAGACTAGTTGTAATTTTTATATACAATTTTATCAAAATTTGTAACTTTCATTTAAATGAGAAAACCCCCTACTCTTTTAGTG;start=104630;subtype=IES;support_ref=8;support_variant=3;type=IES;
scaffold51_120_with_IES	MILORD	internal_eliminated_sequence	104630	104973	.	.	.	ID=MILORD.120.104630.104973;Name=MILORD.120.104630.104973;bounded_by_ta=TRUE;common_boundary=LEFT;end=104973;ies_id=IESPGM.PTET51.1.120.97076;ies_left_dist=0;ies_min_dist=0;ies_right_dist=-248;junction_seq=taaatcatttaattaTAttataaagataattt;read_names=J00121:27:H3GGKBBXX:5:1203:21257:45150;sequence=TACGATATGAACGGAGACTAGTTGTAATTTTTATATACAATTTTATCAAAATTTGTAACTTTCATTTAAATGAGAAAACCCCCTACTCTTTTAGTGTATGATATAGAAATTTCTATGAATTATTGCTTGAAATCTACTATTGTTGATTTTATATTATGTTTCCATGAATCACAAACTACTGTAGAAACTAATATAAGAATAAAAAACTCGCACATATAAGGTGAATTGCACTATTTAATTCATTAAAATAAAAGACGAAAGAGTAGGTACAACAAATATAGAATTTCTTATCTGTTTTATTATTGATTTCAATAGATTTATCAAATGAGAAACAAAGATTACTG;start=104630;subtype=PARTIAL_EXTERNAL;support_ref=8;support_variant=1;type=ALTERNATIVE;
scaffold51_120_with_IES	MILORD	internal_eliminated_sequence	104635	104725	.	.	.	ID=MILORD.120.104635.104725;Name=MILORD.120.104635.104725;bounded_by_ta=TRUE;common_boundary=RIGHT;end=104725;ies_id=IESPGM.PTET51.1.120.97076;ies_left_dist=-5;ies_min_dist=0;ies_right_dist=0;junction_seq=catttaattatacgaTAtgatatagaaatttc;read_names=J00121:27:H3GGKBBXX:5:1224:22567:44992;sequence=TATGAACGGAGACTAGTTGTAATTTTTATATACAATTTTATCAAAATTTGTAACTTTCATTTAAATGAGAAAACCCCCTACTCTTTTAGTG;start=104635;subtype=PARTIAL_INTERNAL;support_ref=9;support_variant=1;type=ALTERNATIVE;
scaffold51_120_with_IES	MILORD	internal_eliminated_sequence	104767	104810	.	.	.	ID=MILORD.120.104767.104810;Name=MILORD.120.104767.104810;bounded_by_ta=TRUE;common_boundary=Both;end=104810;ies_id=IESPGM.PTET51.1.120.97117;ies_left_dist=0;ies_min_dist=0;ies_right_dist=0;junction_seq=ttgcttgaaatctacTAgaaactaatataaga;read_names=J00121:27:H3GGKBBXX:5:2227:27478:48403,J00121:27:H3GGKBBXX:5:1116:5883:6976,J00121:27:H3GGKBBXX:5:1212:5010:40420;sequence=TATTGTTGATTTTATATTATGTTTCCATGAATCACAAACTACTG;start=104767;subtype=IES;support_ref=8;support_variant=3;type=IES;
scaffold51_120_with_IES	MILORD	internal_eliminated_sequence	104846	104973	.	.	.	ID=MILORD.120.104846.104973;Name=MILORD.120.104846.104973;bounded_by_ta=TRUE;common_boundary=RIGHT;end=104973;ies_id=IESPGM.PTET51.1.120.97203;ies_left_dist=51;ies_min_dist=0;ies_right_dist=0;junction_seq=aaaaactcgcacataTAttataaagataattt;read_names=J00121:27:H3GGKBBXX:5:1211:9414:26494;sequence=TAAGGTGAATTGCACTATTTAATTCATTAAAATAAAAGACGAAAGAGTAGGTACAACAAATATAGAATTTCTTATCTGTTTTATTATTGATTTCAATAGATTTATCAAATGAGAAACAAAGATTACTG;start=104846;subtype=PARTIAL_EXTERNAL;support_ref=3;support_variant=1;type=ALTERNATIVE;
scaffold51_120_with_IES	MILORD	internal_eliminated_sequence	104897	104973	.	.	.	ID=MILORD.120.104897.104973;Name=MILORD.120.104897.104973;bounded_by_ta=TRUE;common_boundary=Both;end=104973;ies_id=IESPGM.PTET51.1.120.97203;ies_left_dist=0;ies_min_dist=0;ies_right_dist=0;junction_seq=agacgaaagagtaggTAttataaagataattt;read_names=J00121:27:H3GGKBBXX:5:2223:21278:28235,J00121:27:H3GGKBBXX:5:1218:4422:13517,J00121:27:H3GGKBBXX:5:1126:5284:37660,J00121:27:H3GGKBBXX:5:1108:27448:31716,J00121:27:H3GGKBBXX:5:1102:24353:29307,J00121:27:H3GGKBBXX:5:2207:21724:21131,J00121:27:H3GGKBBXX:5:2114:26808:10352,J00121:27:H3GGKBBXX:5:2221:11221:34371,J00121:27:H3GGKBBXX:5:1125:28909:27848,J00121:27:H3GGKBBXX:5:2101:7527:7187,J00121:27:H3GGKBBXX:5:2102:20730:5798,J00121:27:H3GGKBBXX:5:2214:19989:41370,J00121:27:H3GGKBBXX:5:2118:9343:28903,J00121:27:H3GGKBBXX:5:2227:8055:39471,J00121:27:H3GGKBBXX:5:1105:24008:31171,J00121:27:H3GGKBBXX:5:1127:29609:24067,J00121:27:H3GGKBBXX:5:1214:15960:34811,J00121:27:H3GGKBBXX:5:2210:6857:46047,J00121:27:H3GGKBBXX:5:2201:20070:16964,J00121:27:H3GGKBBXX:5:1216:3691:29976,J00121:27:H3GGKBBXX:5:2209:3315:33369,J00121:27:H3GGKBBXX:5:2120:10703:23979,J00121:27:H3GGKBBXX:5:2101:13859:1525,J00121:27:H3GGKBBXX:5:1110:9597:25193,J00121:27:H3GGKBBXX:5:2116:8501:18968,J00121:27:H3GGKBBXX:5:1127:16193:9860,J00121:27:H3GGKBBXX:5:1106:17401:11706,J00121:27:H3GGKBBXX:5:1112:28107:44957,J00121:27:H3GGKBBXX:5:1228:4564:24067;sequence=TACAACAAATATAGAATTTCTTATCTGTTTTATTATTGATTTCAATAGATTTATCAAATGAGAAACAAAGATTACTG;start=104897;subtype=IES;support_ref=2;support_variant=29;type=IES;
scaffold51_120_with_IES	MILORD	internal_eliminated_sequence	104908	104973	.	.	.	ID=MILORD.120.104908.104973;Name=MILORD.120.104908.104973;bounded_by_ta=TRUE;common_boundary=RIGHT;end=104973;ies_id=IESPGM.PTET51.1.120.97203;ies_left_dist=-11;ies_min_dist=0;ies_right_dist=0;junction_seq=taggtacaacaaataTAttataaagataattt;read_names=J00121:27:H3GGKBBXX:5:2102:13900:32226,J00121:27:H3GGKBBXX:5:2220:23987:12216;sequence=TAGAATTTCTTATCTGTTTTATTATTGATTTCAATAGATTTATCAAATGAGAAACAAAGATTACTG;start=104908;subtype=PARTIAL_INTERNAL;support_ref=2;support_variant=2;type=ALTERNATIVE;
scaffold51_120_with_IES	MILORD	internal_eliminated_sequence	107194	107220	.	.	.	ID=MILORD.120.107194.107220;Name=MILORD.120.107194.107220;bounded_by_ta=TRUE;common_boundary=LEFT;end=107220;ies_id=IESPGM.PTET51.1.120.99423;ies_left_dist=0;ies_min_dist=0;ies_right_dist=2;junction_seq=gcaattgctgaaatgTAtacttggtaagccaa;read_names=J00121:27:H3GGKBBXX:5:2215:25672:37748,J00121:27:H3GGKBBXX:5:1124:9841:33070,J00121:27:H3GGKBBXX:5:1211:23703:6871;sequence=TATAGATATGCAACTTCTGGTTTCTAA;start=107194;subtype=PARTIAL_INTERNAL;support_ref=48;support_variant=3;type=ALTERNATIVE;
scaffold51_120_with_IES	MILORD	internal_eliminated_sequence	107194	107222	.	.	.	ID=MILORD.120.107194.107222;Name=MILORD.120.107194.107222;bounded_by_ta=TRUE;common_boundary=Both;end=107222;ies_id=IESPGM.PTET51.1.120.99423;ies_left_dist=0;ies_min_dist=0;ies_right_dist=0;junction_seq=gcaattgctgaaatgTActtggtaagccaact;read_names=J00121:27:H3GGKBBXX:5:2201:23389:37343,J00121:27:H3GGKBBXX:5:2113:19451:4708,J00121:27:H3GGKBBXX:5:2206:12702:24911,J00121:27:H3GGKBBXX:5:1221:5974:36886,J00121:27:H3GGKBBXX:5:2208:20446:6431,J00121:27:H3GGKBBXX:5:1104:23561:6202,J00121:27:H3GGKBBXX:5:1205:26210:5235,J00121:27:H3GGKBBXX:5:1116:23328:46592,J00121:27:H3GGKBBXX:5:1115:4229:19513,J00121:27:H3GGKBBXX:5:2102:26453:27250,J00121:27:H3GGKBBXX:5:2112:10419:45502,J00121:27:H3GGKBBXX:5:2115:30604:20902,J00121:27:H3GGKBBXX:5:2123:27499:8242,J00121:27:H3GGKBBXX:5:2128:21156:47999,J00121:27:H3GGKBBXX:5:2206:19380:7433,J00121:27:H3GGKBBXX:5:2121:19674:2563,J00121:27:H3GGKBBXX:5:2119:8298:19742,J00121:27:H3GGKBBXX:5:1110:23541:13763,J00121:27:H3GGKBBXX:5:2222:5355:24736,J00121:27:H3GGKBBXX:5:2121:20192:41968,J00121:27:H3GGKBBXX:5:1107:16001:42864,J00121:27:H3GGKBBXX:5:2211:20760:22379,J00121:27:H3GGKBBXX:5:2122:25591:23751,J00121:27:H3GGKBBXX:5:2221:30827:43831,J00121:27:H3GGKBBXX:5:2116:10703:1824,J00121:27:H3GGKBBXX:5:1228:17300:11636,J00121:27:H3GGKBBXX:5:1111:27001:46416,J00121:27:H3GGKBBXX:5:1217:26159:36517,J00121:27:H3GGKBBXX:5:1120:5426:9139,J00121:27:H3GGKBBXX:5:1111:10054:15293,J00121:27:H3GGKBBXX:5:2218:14884:37554,J00121:27:H3GGKBBXX:5:2209:18335:2563,J00121:27:H3GGKBBXX:5:2201:27722:1806,J00121:27:H3GGKBBXX:5:2219:9607:7345,J00121:27:H3GGKBBXX:5:2126:25986:2316;sequence=TATAGATATGCAACTTCTGGTTTCTAATA;start=107194;subtype=IES;support_ref=48;support_variant=35;type=IES;
scaffold51_120_with_IES	MILORD	internal_eliminated_sequence	107337	107365	.	.	.	ID=MILORD.120.107337.107365;Name=MILORD.120.107337.107365;bounded_by_ta=TRUE;common_boundary=None;end=107365;ies_id=IESPGM.PTET51.1.120.99423;ies_left_dist=-143;ies_min_dist=143;ies_right_dist=-143;junction_seq=gctcaattaatacgtTAtataattagtttaat;read_names=J00121:27:H3GGKBBXX:5:1222:4076:26459;sequence=TACAATATAATTAAGAAATGACTTTATTA;start=107337;subtype=MAC;support_ref=85;support_variant=1;type=CRYPTIC;
scaffold51_120_with_IES	MILORD	internal_eliminated_sequence	107718	107773	.	.	.	ID=MILORD.120.107718.107773;Name=MILORD.120.107718.107773;bounded_by_ta=TRUE;common_boundary=None;end=107773;ies_id=IESPGM.PTET51.1.120.99929;ies_left_dist=11;ies_min_dist=11;ies_right_dist=11;junction_seq=taattggaatttattTAtatcaacaatatttc;read_names=J00121:27:H3GGKBBXX:5:1204:1681:10950;sequence=TATATCTTATTTATTGTTAGATCATTATTTATAATATGGTTGAAAACATAAGATTT;start=107718;subtype=OVERLAPPING;support_ref=10;support_variant=1;type=ALTERNATIVE;
scaffold51_120_with_IES	MILORD	internal_eliminated_sequence	107718	107784	.	.	.	ID=MILORD.120.107718.107784;Name=MILORD.120.107718.107784;bounded_by_ta=TRUE;common_boundary=RIGHT;end=107784;ies_id=IESPGM.PTET51.1.120.99929;ies_left_dist=11;ies_min_dist=0;ies_right_dist=0;junction_seq=taattggaatttattTAtttcattttggagct;read_names=J00121:27:H3GGKBBXX:5:1124:20862:14221;sequence=TATATCTTATTTATTGTTAGATCATTATTTATAATATGGTTGAAAACATAAGATTTTATATCAACAA;start=107718;subtype=PARTIAL_EXTERNAL;support_ref=10;support_variant=1;type=ALTERNATIVE;
scaffold51_120_with_IES	MILORD	internal_eliminated_sequence	107725	107784	.	.	.	ID=MILORD.120.107725.107784;Name=MILORD.120.107725.107784;bounded_by_ta=TRUE;common_boundary=RIGHT;end=107784;ies_id=IESPGM.PTET51.1.120.99929;ies_left_dist=4;ies_min_dist=0;ies_right_dist=0;junction_seq=aatttatttatatctTAtttcattttggagct;read_names=J00121:27:H3GGKBBXX:5:1227:17269:47665,J00121:27:H3GGKBBXX:5:2222:23815:22467;sequence=TATTTATTGTTAGATCATTATTTATAATATGGTTGAAAACATAAGATTTTATATCAACAA;start=107725;subtype=PARTIAL_EXTERNAL;support_ref=12;support_variant=2;type=ALTERNATIVE;
scaffold51_120_with_IES	MILORD	internal_eliminated_sequence	107729	107775	.	.	.	ID=MILORD.120.107729.107775;Name=MILORD.120.107729.107775;bounded_by_ta=TRUE;common_boundary=LEFT;end=107775;ies_id=IESPGM.PTET51.1.120.99929;ies_left_dist=0;ies_min_dist=0;ies_right_dist=9;junction_seq=tatttatatcttattTAtcaacaatatttcat;read_names=J00121:27:H3GGKBBXX:5:2203:2158:42231;sequence=TATTGTTAGATCATTATTTATAATATGGTTGAAAACATAAGATTTTA;start=107729;subtype=PARTIAL_INTERNAL;support_ref=5;support_variant=1;type=ALTERNATIVE;
scaffold51_120_with_IES	MILORD	internal_eliminated_sequence	107729	107773	.	.	.	ID=MILORD.120.107729.107773;Name=MILORD.120.107729.107773;bounded_by_ta=TRUE;common_boundary=LEFT;end=107773;ies_id=IESPGM.PTET51.1.120.99929;ies_left_dist=0;ies_min_dist=0;ies_right_dist=11;junction_seq=tatttatatcttattTAtatcaacaatatttc;read_names=J00121:27:H3GGKBBXX:5:1111:13727:1297;sequence=TATTGTTAGATCATTATTTATAATATGGTTGAAAACATAAGATTT;start=107729;subtype=PARTIAL_INTERNAL;support_ref=5;support_variant=1;type=ALTERNATIVE;
scaffold51_120_with_IES	MILORD	internal_eliminated_sequence	107729	107784	.	.	.	ID=MILORD.120.107729.107784;Name=MILORD.120.107729.107784;bounded_by_ta=TRUE;common_boundary=Both;end=107784;ies_id=IESPGM.PTET51.1.120.99929;ies_left_dist=0;ies_min_dist=0;ies_right_dist=0;junction_seq=tatttatatcttattTAtttcattttggagct;read_names=J00121:27:H3GGKBBXX:5:2215:2037:6994,J00121:27:H3GGKBBXX:5:1124:24139:22854,J00121:27:H3GGKBBXX:5:2219:10176:46698,J00121:27:H3GGKBBXX:5:1219:29802:39910,J00121:27:H3GGKBBXX:5:1214:24170:33387,J00121:27:H3GGKBBXX:5:1206:6137:1578,J00121:27:H3GGKBBXX:5:1212:18030:23768,J00121:27:H3GGKBBXX:5:1115:13798:5288,J00121:27:H3GGKBBXX:5:1220:8014:33105,J00121:27:H3GGKBBXX:5:2201:27773:46381,J00121:27:H3GGKBBXX:5:2222:20608:5763,J00121:27:H3GGKBBXX:5:1208:15453:29360,J00121:27:H3GGKBBXX:5:1109:25043:10704,J00121:27:H3GGKBBXX:5:1212:3234:2668,J00121:27:H3GGKBBXX:5:2116:11870:15592,J00121:27:H3GGKBBXX:5:2211:13575:43480,J00121:27:H3GGKBBXX:5:1114:16204:22151,J00121:27:H3GGKBBXX:5:2107:8806:28569,J00121:27:H3GGKBBXX:5:2227:24332:45273,J00121:27:H3GGKBBXX:5:1217:21602:27672,J00121:27:H3GGKBBXX:5:2106:23155:39295,J00121:27:H3GGKBBXX:5:2203:29620:19267,J00121:27:H3GGKBBXX:5:1217:10054:38715,J00121:27:H3GGKBBXX:5:2217:32086:16788,J00121:27:H3GGKBBXX:5:1217:12134:45309,J00121:27:H3GGKBBXX:5:1209:16924:35532,J00121:27:H3GGKBBXX:5:2220:3244:33246,J00121:27:H3GGKBBXX:5:1126:6299:6220,J00121:27:H3GGKBBXX:5:1210:17279:8611,J00121:27:H3GGKBBXX:5:1213:15879:37660,J00121:27:H3GGKBBXX:5:2110:10145:32015,J00121:27:H3GGKBBXX:5:1102:6573:20304,J00121:27:H3GGKBBXX:5:2215:26382:9754,J00121:27:H3GGKBBXX:5:1214:7608:35180,J00121:27:H3GGKBBXX:5:2122:11962:6361,J00121:27:H3GGKBBXX:5:2207:9151:29026,J00121:27:H3GGKBBXX:5:2207:27509:13957,J00121:27:H3GGKBBXX:5:1102:25286:35602,J00121:27:H3GGKBBXX:5:2111:27661:21008,J00121:27:H3GGKBBXX:5:1227:29660:36569;sequence=TATTGTTAGATCATTATTTATAATATGGTTGAAAACATAAGATTTTATATCAACAA;start=107729;subtype=IES;support_ref=10;support_variant=40;type=IES;
scaffold51_120_with_IES	MILORD	internal_eliminated_sequence	109188	109215	.	.	.	ID=MILORD.120.109188.109215;Name=MILORD.120.109188.109215;bounded_by_ta=TRUE;common_boundary=Both;end=109215;ies_id=IESPGM.PTET51.1.120.101332;ies_left_dist=0;ies_min_dist=0;ies_right_dist=0;junction_seq=aactcttttatcccaTAattctctgtaaatat;read_names=J00121:27:H3GGKBBXX:5:1221:13809:16067,J00121:27:H3GGKBBXX:5:2118:20577:42460,J00121:27:H3GGKBBXX:5:1227:11312:37871,J00121:27:H3GGKBBXX:5:2113:4269:13148,J00121:27:H3GGKBBXX:5:2207:12784:33000,J00121:27:H3GGKBBXX:5:1111:14915:30820,J00121:27:H3GGKBBXX:5:1213:13717:6273,J00121:27:H3GGKBBXX:5:1108:14072:27778,J00121:27:H3GGKBBXX:5:1126:27194:20551,J00121:27:H3GGKBBXX:5:2225:9303:27531,J00121:27:H3GGKBBXX:5:1206:13342:7240,J00121:27:H3GGKBBXX:5:1209:16437:19214,J00121:27:H3GGKBBXX:5:2218:15260:21993,J00121:27:H3GGKBBXX:5:1122:21917:23294,J00121:27:H3GGKBBXX:5:2211:26149:36886,J00121:27:H3GGKBBXX:5:1126:27773:8893,J00121:27:H3GGKBBXX:5:1206:4422:15065,J00121:27:H3GGKBBXX:5:2107:18680:13183,J00121:27:H3GGKBBXX:5:1207:16254:29096,J00121:27:H3GGKBBXX:5:2209:6918:8699,J00121:27:H3GGKBBXX:5:1107:31669:47928,J00121:27:H3GGKBBXX:5:1105:8877:28446,J00121:27:H3GGKBBXX:5:1113:5142:19865,J00121:27:H3GGKBBXX:5:2215:16122:38468,J00121:27:H3GGKBBXX:5:2214:13880:34934,J00121:27:H3GGKBBXX:5:2209:30776:27918,J00121:27:H3GGKBBXX:5:2228:8856:13289,J00121:27:H3GGKBBXX:5:2222:21684:31118,J00121:27:H3GGKBBXX:5:2202:7567:45520;sequence=TATGGTAAACTGTGAATTAATTTCATTA;start=109188;subtype=IES;support_ref=0;support_variant=29;type=IES;
scaffold51_120_with_IES	MILORD	internal_eliminated_sequence	109188	109225	.	.	.	ID=MILORD.120.109188.109225;Name=MILORD.120.109188.109225;bounded_by_ta=TRUE;common_boundary=LEFT;end=109225;ies_id=IESPGM.PTET51.1.120.101332;ies_left_dist=0;ies_min_dist=0;ies_right_dist=-10;junction_seq=aactcttttatcccaTAaatatgtaaaaatat;read_names=J00121:27:H3GGKBBXX:5:1201:9912:25034;sequence=TATGGTAAACTGTGAATTAATTTCATTATAATTCTCTG;start=109188;subtype=PARTIAL_EXTERNAL;support_ref=0;support_variant=1;type=ALTERNATIVE;
scaffold51_120_with_IES	MILORD	internal_eliminated_sequence	109188	109292	.	.	.	ID=MILORD.120.109188.109292;Name=MILORD.120.109188.109292;bounded_by_ta=TRUE;common_boundary=LEFT;end=109292;ies_id=IESPGM.PTET51.1.120.101332;ies_left_dist=0;ies_min_dist=0;ies_right_dist=-77;junction_seq=aactcttttatcccaTAaacaaagtttcacca;read_names=J00121:27:H3GGKBBXX:5:2106:10257:42724,J00121:27:H3GGKBBXX:5:1227:26748:10598;sequence=TATGGTAAACTGTGAATTAATTTCATTATAATTCTCTGTAAATATGTAAAAATATAATTTTCATGCAATCATAATAATTTTGATAAATAATAAAATTTGATCAAC;start=109188;subtype=PARTIAL_EXTERNAL;support_ref=0;support_variant=2;type=ALTERNATIVE;
scaffold51_120_with_IES	MILORD	internal_eliminated_sequence	113402	113520	.	.	.	ID=MILORD.120.113402.113520;Name=MILORD.120.113402.113520;bounded_by_ta=TRUE;common_boundary=Both;end=113520;ies_id=IESPGM.PTET51.1.120.105518;ies_left_dist=0;ies_min_dist=0;ies_right_dist=0;junction_seq=tattgctttttcttgTAaaagttcgacggacc;read_names=J00121:27:H3GGKBBXX:5:1111:20557:30116,J00121:27:H3GGKBBXX:5:1128:9668:44271,J00121:27:H3GGKBBXX:5:2103:17026:12638,J00121:27:H3GGKBBXX:5:2220:9506:7978,J00121:27:H3GGKBBXX:5:2212:8532:25773,J00121:27:H3GGKBBXX:5:2116:24170:18019,J00121:27:H3GGKBBXX:5:1106:22972:5147,J00121:27:H3GGKBBXX:5:1226:20415:7996,J00121:27:H3GGKBBXX:5:2214:12479:33598,J00121:27:H3GGKBBXX:5:1118:23104:22362,J00121:27:H3GGKBBXX:5:1127:8511:33334,J00121:27:H3GGKBBXX:5:2219:19735:28200,J00121:27:H3GGKBBXX:5:2115:15493:21905,J00121:27:H3GGKBBXX:5:1206:8237:20304,J00121:27:H3GGKBBXX:5:1115:14326:31101,J00121:27:H3GGKBBXX:5:1208:9181:48561,J00121:27:H3GGKBBXX:5:2228:25286:31558,J00121:27:H3GGKBBXX:5:2222:25215:24577,J00121:27:H3GGKBBXX:5:1121:14326:39998,J00121:27:H3GGKBBXX:5:1106:29792:15381;sequence=TACAGTTTGAATTATTATCTGCTAAAATAATTTAATTATAAAATAGAGTGAATTTAATTATCAAATTAAGCGAATGAATAATATCTAATGCACATCCAAAATTCTCTTAAACTTCATCG;start=113402;subtype=IES;support_ref=2;support_variant=20;type=IES;
scaffold51_120_with_IES	MILORD	internal_eliminated_sequence	113402	113508	.	.	.	ID=MILORD.120.113402.113508;Name=MILORD.120.113402.113508;bounded_by_ta=TRUE;common_boundary=LEFT;end=113508;ies_id=IESPGM.PTET51.1.120.105518;ies_left_dist=0;ies_min_dist=0;ies_right_dist=12;junction_seq=tattgctttttcttgTAaacttcatcgtaaaa;read_names=J00121:27:H3GGKBBXX:5:1126:5244:17474;sequence=TACAGTTTGAATTATTATCTGCTAAAATAATTTAATTATAAAATAGAGTGAATTTAATTATCAAATTAAGCGAATGAATAATATCTAATGCACATCCAAAATTCTCT;start=113402;subtype=PARTIAL_INTERNAL;support_ref=1;support_variant=1;type=ALTERNATIVE;
scaffold51_120_with_IES	MILORD	internal_eliminated_sequence	113414	113520	.	.	.	ID=MILORD.120.113414.113520;Name=MILORD.120.113414.113520;bounded_by_ta=TRUE;common_boundary=RIGHT;end=113520;ies_id=IESPGM.PTET51.1.120.105518;ies_left_dist=-12;ies_min_dist=0;ies_right_dist=0;junction_seq=ttgtacagtttgaatTAaaagttcgacggacc;read_names=J00121:27:H3GGKBBXX:5:2101:19644:14748,J00121:27:H3GGKBBXX:5:2111:5183:27742;sequence=TATTATCTGCTAAAATAATTTAATTATAAAATAGAGTGAATTTAATTATCAAATTAAGCGAATGAATAATATCTAATGCACATCCAAAATTCTCTTAAACTTCATCG;start=113414;subtype=PARTIAL_INTERNAL;support_ref=0;support_variant=2;type=ALTERNATIVE;
scaffold51_120_with_IES	MILORD	internal_eliminated_sequence	114981	115038	.	.	.	ID=MILORD.120.114981.115038;Name=MILORD.120.114981.115038;bounded_by_ta=TRUE;common_boundary=LEFT;end=115038;ies_id=IESPGM.PTET51.1.120.106978;ies_left_dist=0;ies_min_dist=0;ies_right_dist=-7;junction_seq=acagagataaacacaTAaaataataatatctc;read_names=J00121:27:H3GGKBBXX:5:1207:10592:6624;sequence=TATTGTCAAATTGATTGTCCTTAATAAATCAATTAACAAGTGACTCAACAATACATTG;start=114981;subtype=PARTIAL_EXTERNAL;support_ref=35;support_variant=1;type=ALTERNATIVE;
scaffold51_120_with_IES	MILORD	internal_eliminated_sequence	114981	115031	.	.	.	ID=MILORD.120.114981.115031;Name=MILORD.120.114981.115031;bounded_by_ta=TRUE;common_boundary=Both;end=115031;ies_id=IESPGM.PTET51.1.120.106978;ies_left_dist=0;ies_min_dist=0;ies_right_dist=0;junction_seq=acagagataaacacaTAcattgtaaaataata;read_names=J00121:27:H3GGKBBXX:5:2119:5578:29483,J00121:27:H3GGKBBXX:5:1126:11190:23346,J00121:27:H3GGKBBXX:5:1105:6208:19249,J00121:27:H3GGKBBXX:5:1101:25601:24050,J00121:27:H3GGKBBXX:5:1108:13352:29483,J00121:27:H3GGKBBXX:5:1220:24363:38152,J00121:27:H3GGKBBXX:5:2110:19918:47049,J00121:27:H3GGKBBXX:5:1106:24718:41229,J00121:27:H3GGKBBXX:5:1120:25367:40702,J00121:27:H3GGKBBXX:5:2209:13646:21799,J00121:27:H3GGKBBXX:5:1108:7070:26582,J00121:27:H3GGKBBXX:5:2114:1915:3301,J00121:27:H3GGKBBXX:5:1201:21846:39559,J00121:27:H3GGKBBXX:5:2216:16051:14854,J00121:27:H3GGKBBXX:5:1219:11454:12445,J00121:27:H3GGKBBXX:5:2228:10795:28780,J00121:27:H3GGKBBXX:5:1201:7202:38732,J00121:27:H3GGKBBXX:5:2102:11870:30398,J00121:27:H3GGKBBXX:5:1119:19400:48157,J00121:27:H3GGKBBXX:5:2222:32481:33791,J00121:27:H3GGKBBXX:5:2219:18071:9772,J00121:27:H3GGKBBXX:5:1122:4350:15785,J00121:27:H3GGKBBXX:5:1128:13129:23856,J00121:27:H3GGKBBXX:5:1221:12550:32982,J00121:27:H3GGKBBXX:5:1128:12713:25773,J00121:27:H3GGKBBXX:5:2103:17066:44711,J00121:27:H3GGKBBXX:5:2211:24921:31101,J00121:27:H3GGKBBXX:5:2222:11546:42530;sequence=TATTGTCAAATTGATTGTCCTTAATAAATCAATTAACAAGTGACTCAACAA;start=114981;subtype=IES;support_ref=70;support_variant=28;type=IES;
scaffold51_120_with_IES	MILORD	internal_eliminated_sequence	115564	115592	.	.	.	ID=MILORD.120.115564.115592;Name=MILORD.120.115564.115592;bounded_by_ta=TRUE;common_boundary=Both;end=115592;ies_id=IESPGM.PTET51.1.120.107510;ies_left_dist=0;ies_min_dist=0;ies_right_dist=0;junction_seq=tttgacttattttagTAactattttctaatta;read_names=J00121:27:H3GGKBBXX:5:2104:8968:8383,J00121:27:H3GGKBBXX:5:2119:24190:18405,J00121:27:H3GGKBBXX:5:2205:21278:17227,J00121:27:H3GGKBBXX:5:1113:17695:32824,J00121:27:H3GGKBBXX:5:1201:6299:22538,J00121:27:H3GGKBBXX:5:2224:2402:29571,J00121:27:H3GGKBBXX:5:2114:13890:28446,J00121:27:H3GGKBBXX:5:1219:20933:35761,J00121:27:H3GGKBBXX:5:1201:22952:1455,J00121:27:H3GGKBBXX:5:2211:29508:23716,J00121:27:H3GGKBBXX:5:2207:10389:33316,J00121:27:H3GGKBBXX:5:2220:14194:46276,J00121:27:H3GGKBBXX:5:1216:20131:13517,J00121:27:H3GGKBBXX:5:1220:24931:11565,J00121:27:H3GGKBBXX:5:1224:22983:25703,J00121:27:H3GGKBBXX:5:2108:19441:34653,J00121:27:H3GGKBBXX:5:1104:16325:20006,J00121:27:H3GGKBBXX:5:1101:27082:36499,J00121:27:H3GGKBBXX:5:1215:12631:4884,J00121:27:H3GGKBBXX:5:1104:29691:43656,J00121:27:H3GGKBBXX:5:2221:2564:3442,J00121:27:H3GGKBBXX:5:2219:18538:44306,J00121:27:H3GGKBBXX:5:2112:5132:39858,J00121:27:H3GGKBBXX:5:1216:7923:5728,J00121:27:H3GGKBBXX:5:2109:28554:9016,J00121:27:H3GGKBBXX:5:2210:25489:48403,J00121:27:H3GGKBBXX:5:2201:9313:30995,J00121:27:H3GGKBBXX:5:1112:7669:43234,J00121:27:H3GGKBBXX:5:2213:12083:15961,J00121:27:H3GGKBBXX:5:1225:14641:2070;sequence=TATCACTCAATTGCAATTTGACTTCACCA;start=115564;subtype=IES;support_ref=6;support_variant=30;type=IES;
scaffold51_120_with_IES	MILORD	internal_eliminated_sequence	115887	115934	.	.	.	ID=MILORD.120.115887.115934;Name=MILORD.120.115887.115934;bounded_by_ta=TRUE;common_boundary=None;end=115934;ies_id=IESPGM.PTET51.1.120.107510;ies_left_dist=-323;ies_min_dist=323;ies_right_dist=-342;junction_seq=agcaatatttaacaaTAtaaataactcctaaa;read_names=J00121:27:H3GGKBBXX:5:2117:23581:9930;sequence=TATACTTTATTTACTCAATTAATTATAATCTACTAAATTAACATTCTG;start=115887;subtype=MAC;support_ref=81;support_variant=1;type=CRYPTIC;
scaffold51_120_with_IES	MILORD	internal_eliminated_sequence	115887	115936	.	.	.	ID=MILORD.120.115887.115936;Name=MILORD.120.115887.115936;bounded_by_ta=TRUE;common_boundary=None;end=115936;ies_id=IESPGM.PTET51.1.120.107510;ies_left_dist=-323;ies_min_dist=323;ies_right_dist=-344;junction_seq=agcaatatttaacaaTAaataactcctaaata;read_names=J00121:27:H3GGKBBXX:5:2228:25875:31417,J00121:27:H3GGKBBXX:5:2228:5284:45678,J00121:27:H3GGKBBXX:5:2228:5284:45748;sequence=TATACTTTATTTACTCAATTAATTATAATCTACTAAATTAACATTCTGTA;start=115887;subtype=MAC;support_ref=162;support_variant=3;type=CRYPTIC;
scaffold51_120_with_IES	MILORD	internal_eliminated_sequence	116712	116769	.	.	.	ID=MILORD.120.116712.116769;Name=MILORD.120.116712.116769;bounded_by_ta=TRUE;common_boundary=RIGHT;end=116769;ies_id=IESPGM.PTET51.1.120.108642;ies_left_dist=13;ies_min_dist=0;ies_right_dist=0;junction_seq=tcacactcacttcctTAtaagatttcttagta;read_names=J00121:27:H3GGKBBXX:5:1126:18040:13271;sequence=TATTTTAAAATGATACACCTCAAAAGAACTATTTCACTAATTATCAATATCTTAACTA;start=116712;subtype=PARTIAL_EXTERNAL;support_ref=31;support_variant=1;type=ALTERNATIVE;
scaffold51_120_with_IES	MILORD	internal_eliminated_sequence	116725	116758	.	.	.	ID=MILORD.120.116725.116758;Name=MILORD.120.116725.116758;bounded_by_ta=TRUE;common_boundary=LEFT;end=116758;ies_id=IESPGM.PTET51.1.120.108642;ies_left_dist=0;ies_min_dist=0;ies_right_dist=11;junction_seq=cttattttaaaatgaTAtcttaactatataag;read_names=J00121:27:H3GGKBBXX:5:1108:21115:26758,J00121:27:H3GGKBBXX:5:1226:15828:7890,J00121:27:H3GGKBBXX:5:1125:23977:44939;sequence=TACACCTCAAAAGAACTATTTCACTAATTATCAA;start=116725;subtype=PARTIAL_INTERNAL;support_ref=20;support_variant=3;type=ALTERNATIVE;
scaffold51_120_with_IES	MILORD	internal_eliminated_sequence	116725	116763	.	.	.	ID=MILORD.120.116725.116763;Name=MILORD.120.116725.116763;bounded_by_ta=TRUE;common_boundary=LEFT;end=116763;ies_id=IESPGM.PTET51.1.120.108642;ies_left_dist=0;ies_min_dist=0;ies_right_dist=6;junction_seq=cttattttaaaatgaTAactatataagatttc;read_names=J00121:27:H3GGKBBXX:5:1106:11667:25896;sequence=TACACCTCAAAAGAACTATTTCACTAATTATCAATATCT;start=116725;subtype=PARTIAL_INTERNAL;support_ref=20;support_variant=1;type=ALTERNATIVE;
scaffold51_120_with_IES	MILORD	internal_eliminated_sequence	116725	116769	.	.	.	ID=MILORD.120.116725.116769;Name=MILORD.120.116725.116769;bounded_by_ta=TRUE;common_boundary=Both;end=116769;ies_id=IESPGM.PTET51.1.120.108642;ies_left_dist=0;ies_min_dist=0;ies_right_dist=0;junction_seq=cttattttaaaatgaTAtaagatttcttagta;read_names=J00121:27:H3GGKBBXX:5:2214:30584:3037,J00121:27:H3GGKBBXX:5:1113:7781:20463,J00121:27:H3GGKBBXX:5:1219:14600:15258,J00121:27:H3GGKBBXX:5:2111:10703:20181,J00121:27:H3GGKBBXX:5:2227:9201:23382,J00121:27:H3GGKBBXX:5:1201:17137:4919,J00121:27:H3GGKBBXX:5:2222:6096:40086,J00121:27:H3GGKBBXX:5:2209:4158:41299,J00121:27:H3GGKBBXX:5:2204:7364:3319,J00121:27:H3GGKBBXX:5:1104:11150:7134,J00121:27:H3GGKBBXX:5:1220:13738:3635,J00121:27:H3GGKBBXX:5:1210:20486:22432,J00121:27:H3GGKBBXX:5:2222:25002:40737,J00121:27:H3GGKBBXX:5:2213:12530:41809,J00121:27:H3GGKBBXX:5:2215:23997:3442,J00121:27:H3GGKBBXX:5:1109:8004:20533,J00121:27:H3GGKBBXX:5:1219:13677:31734,J00121:27:H3GGKBBXX:5:2104:17858:1947;sequence=TACACCTCAAAAGAACTATTTCACTAATTATCAATATCTTAACTA;start=116725;subtype=IES;support_ref=60;support_variant=18;type=IES;
scaffold51_120_with_IES	MILORD	internal_eliminated_sequence	118968	119055	.	.	.	ID=MILORD.120.118968.119055;Name=MILORD.120.118968.119055;bounded_by_ta=TRUE;common_boundary=LEFT;end=119055;ies_id=IESPGM.PTET51.1.120.110840;ies_left_dist=0;ies_min_dist=0;ies_right_dist=-10;junction_seq=gtgcttgtctttaacTAcaattgttcattagg;read_names=J00121:27:H3GGKBBXX:5:1104:18254:23804,J00121:27:H3GGKBBXX:5:2206:9597:33105;sequence=TACACTAGTAATGCTATTGTTCCCTTTTGATTGTTATTCAATTGAACAAAAAAAATAAATTTTCATTTCAACTTAGTGTATTGGAACC;start=118968;subtype=PARTIAL_EXTERNAL;support_ref=0;support_variant=2;type=ALTERNATIVE;
scaffold51_120_with_IES	MILORD	internal_eliminated_sequence	118968	119045	.	.	.	ID=MILORD.120.118968.119045;Name=MILORD.120.118968.119045;bounded_by_ta=TRUE;common_boundary=Both;end=119045;ies_id=IESPGM.PTET51.1.120.110840;ies_left_dist=0;ies_min_dist=0;ies_right_dist=0;junction_seq=gtgcttgtctttaacTAttggaacctacaatt;read_names=J00121:27:H3GGKBBXX:5:1206:22698:41634,J00121:27:H3GGKBBXX:5:2225:25723:24120,J00121:27:H3GGKBBXX:5:1111:29346:41299,J00121:27:H3GGKBBXX:5:2209:23693:29255,J00121:27:H3GGKBBXX:5:1217:22536:35620,J00121:27:H3GGKBBXX:5:1210:10663:46311,J00121:27:H3GGKBBXX:5:1204:20740:19671,J00121:27:H3GGKBBXX:5:2223:27468:42618,J00121:27:H3GGKBBXX:5:2211:19096:2861,J00121:27:H3GGKBBXX:5:1123:15382:30116,J00121:27:H3GGKBBXX:5:2201:14702:7908,J00121:27:H3GGKBBXX:5:2206:24698:7187,J00121:27:H3GGKBBXX:5:1204:6816:38732,J00121:27:H3GGKBBXX:5:2118:28503:12198,J00121:27:H3GGKBBXX:5:1225:3721:48139,J00121:27:H3GGKBBXX:5:1107:16670:28692,J00121:27:H3GGKBBXX:5:2228:24485:2879,J00121:27:H3GGKBBXX:5:2219:15371:43568,J00121:27:H3GGKBBXX:5:1111:29285:41335,J00121:27:H3GGKBBXX:5:1225:31578:7961,J00121:27:H3GGKBBXX:5:1105:24474:12603,J00121:27:H3GGKBBXX:5:2214:14742:18775,J00121:27:H3GGKBBXX:5:1122:25652:30151,J00121:27:H3GGKBBXX:5:2109:12083:10968,J00121:27:H3GGKBBXX:5:2108:6644:20603,J00121:27:H3GGKBBXX:5:1116:25682:31716,J00121:27:H3GGKBBXX:5:1211:11820:32631,J00121:27:H3GGKBBXX:5:1120:6238:24718,J00121:27:H3GGKBBXX:5:2211:4290:33756,J00121:27:H3GGKBBXX:5:1116:21136:8330,J00121:27:H3GGKBBXX:5:2114:3285:9508,J00121:27:H3GGKBBXX:5:1124:27803:18300,J00121:27:H3GGKBBXX:5:1206:30025:20041,J00121:27:H3GGKBBXX:5:1114:10653:19777,J00121:27:H3GGKBBXX:5:1110:14489:19988,J00121:27:H3GGKBBXX:5:2126:32502:9596,J00121:27:H3GGKBBXX:5:2202:11109:16665;sequence=TACACTAGTAATGCTATTGTTCCCTTTTGATTGTTATTCAATTGAACAAAAAAAATAAATTTTCATTTCAACTTAGTG;start=118968;subtype=IES;support_ref=0;support_variant=37;type=IES;
scaffold51_120_with_IES	MILORD	internal_eliminated_sequence	118968	119040	.	.	.	ID=MILORD.120.118968.119040;Name=MILORD.120.118968.119040;bounded_by_ta=TRUE;common_boundary=LEFT;end=119040;ies_id=IESPGM.PTET51.1.120.110840;ies_left_dist=0;ies_min_dist=0;ies_right_dist=5;junction_seq=gtgcttgtctttaacTAgtgtattggaaccta;read_names=J00121:27:H3GGKBBXX:5:1223:5416:13623,J00121:27:H3GGKBBXX:5:1126:27742:33281;sequence=TACACTAGTAATGCTATTGTTCCCTTTTGATTGTTATTCAATTGAACAAAAAAAATAAATTTTCATTTCAACT;start=118968;subtype=PARTIAL_INTERNAL;support_ref=0;support_variant=2;type=ALTERNATIVE;
scaffold51_120_with_IES	MILORD	internal_eliminated_sequence	118976	119055	.	.	.	ID=MILORD.120.118976.119055;Name=MILORD.120.118976.119055;bounded_by_ta=TRUE;common_boundary=None;end=119055;ies_id=IESPGM.PTET51.1.120.110840;ies_left_dist=-8;ies_min_dist=8;ies_right_dist=-10;junction_seq=ctttaactacactagTAcaattgttcattagg;read_names=J00121:27:H3GGKBBXX:5:2201:2909:28305;sequence=TAATGCTATTGTTCCCTTTTGATTGTTATTCAATTGAACAAAAAAAATAAATTTTCATTTCAACTTAGTGTATTGGAACC;start=118976;subtype=OVERLAPPING;support_ref=0;support_variant=1;type=ALTERNATIVE;
scaffold51_120_with_IES	MILORD	internal_eliminated_sequence	119932	119982	.	.	.	ID=MILORD.120.119932.119982;Name=MILORD.120.119932.119982;bounded_by_ta=TRUE;common_boundary=LEFT;end=119982;ies_id=IESPGM.PTET51.1.120.111726;ies_left_dist=0;ies_min_dist=0;ies_right_dist=-21;junction_seq=tatacgccatgaaagTAagtaataaatcaaat;read_names=J00121:27:H3GGKBBXX:5:1227:8197:43058;sequence=TATGGCTAAAAGGAGCTATGCATTTGATTGTACTACTTAAGAGTATGATCT;start=119932;subtype=PARTIAL_EXTERNAL;support_ref=2;support_variant=1;type=ALTERNATIVE;
scaffold51_120_with_IES	MILORD	internal_eliminated_sequence	119932	119974	.	.	.	ID=MILORD.120.119932.119974;Name=MILORD.120.119932.119974;bounded_by_ta=TRUE;common_boundary=LEFT;end=119974;ies_id=IESPGM.PTET51.1.120.111726;ies_left_dist=0;ies_min_dist=0;ies_right_dist=-13;junction_seq=tatacgccatgaaagTAtgatcttaagtaata;read_names=J00121:27:H3GGKBBXX:5:2224:28361:20392;sequence=TATGGCTAAAAGGAGCTATGCATTTGATTGTACTACTTAAGAG;start=119932;subtype=PARTIAL_EXTERNAL;support_ref=2;support_variant=1;type=ALTERNATIVE;
scaffold51_120_with_IES	MILORD	internal_eliminated_sequence	119932	119961	.	.	.	ID=MILORD.120.119932.119961;Name=MILORD.120.119932.119961;bounded_by_ta=TRUE;common_boundary=Both;end=119961;ies_id=IESPGM.PTET51.1.120.111726;ies_left_dist=0;ies_min_dist=0;ies_right_dist=0;junction_seq=tatacgccatgaaagTActacttaagagtatg;read_names=J00121:27:H3GGKBBXX:5:1125:11261:34442,J00121:27:H3GGKBBXX:5:2228:16538:40209,J00121:27:H3GGKBBXX:5:1106:16488:34389,J00121:27:H3GGKBBXX:5:1209:2737:15909,J00121:27:H3GGKBBXX:5:1115:17736:40702,J00121:27:H3GGKBBXX:5:1116:11363:27479,J00121:27:H3GGKBBXX:5:2216:19025:9631,J00121:27:H3GGKBBXX:5:1215:25712:31382,J00121:27:H3GGKBBXX:5:2216:26869:23223,J00121:27:H3GGKBBXX:5:2210:18933:43445,J00121:27:H3GGKBBXX:5:1106:14468:34055,J00121:27:H3GGKBBXX:5:2212:21968:14203,J00121:27:H3GGKBBXX:5:1207:18243:23470,J00121:27:H3GGKBBXX:5:1125:16346:31294,J00121:27:H3GGKBBXX:5:1122:26220:27162;sequence=TATGGCTAAAAGGAGCTATGCATTTGATTG;start=119932;subtype=IES;support_ref=6;support_variant=15;type=IES;
scaffold51_120_with_IES	MILORD	internal_eliminated_sequence	119932	119964	.	.	.	ID=MILORD.120.119932.119964;Name=MILORD.120.119932.119964;bounded_by_ta=TRUE;common_boundary=LEFT;end=119964;ies_id=IESPGM.PTET51.1.120.111726;ies_left_dist=0;ies_min_dist=0;ies_right_dist=-3;junction_seq=tatacgccatgaaagTActtaagagtatgatc;read_names=J00121:27:H3GGKBBXX:5:1121:5416:41264;sequence=TATGGCTAAAAGGAGCTATGCATTTGATTGTAC;start=119932;subtype=PARTIAL_EXTERNAL;support_ref=2;support_variant=1;type=ALTERNATIVE;
scaffold51_120_with_IES	MILORD	internal_eliminated_sequence	120027	120055	.	.	.	ID=MILORD.120.120027.120055;Name=MILORD.120.120027.120055;bounded_by_ta=TRUE;common_boundary=Both;end=120055;ies_id=IESPGM.PTET51.1.120.111791;ies_left_dist=0;ies_min_dist=0;ies_right_dist=0;junction_seq=agaacaaaacatttgTAgatatgcaataaccg;read_names=J00121:27:H3GGKBBXX:5:1116:3153:2457;sequence=TATAATTAATTGTCAGTTTATAATTACTA;start=120027;subtype=IES;support_ref=0;support_variant=1;type=IES;
scaffold51_120_with_IES	MILORD	internal_eliminated_sequence	120085	120113	.	.	.	ID=MILORD.120.120085.120113;Name=MILORD.120.120085.120113;bounded_by_ta=TRUE;common_boundary=Both;end=120113;ies_id=IESPGM.PTET51.1.120.111820;ies_left_dist=0;ies_min_dist=0;ies_right_dist=0;junction_seq=ccgaaagaaatgtgtTAtctgtaacatctcac;read_names=J00121:27:H3GGKBBXX:5:1220:16853:15469,J00121:27:H3GGKBBXX:5:1126:27438:18863,J00121:27:H3GGKBBXX:5:1101:26595:5235,J00121:27:H3GGKBBXX:5:1206:28351:47524;sequence=TATAATTCATAACAAAATGGATTTAATTA;start=120085;subtype=IES;support_ref=0;support_variant=4;type=IES;
scaffold51_120_with_IES	MILORD	internal_eliminated_sequence	122010	122062	.	.	.	ID=MILORD.120.122010.122062;Name=MILORD.120.122010.122062;bounded_by_ta=TRUE;common_boundary=LEFT;end=122062;ies_id=IESPGM.PTET51.1.120.113716;ies_left_dist=0;ies_min_dist=0;ies_right_dist=14;junction_seq=catttatttttatgtTAaagtatttagtgtat;read_names=J00121:27:H3GGKBBXX:5:1228:28666:16524;sequence=TACAGTTAAAATTAAATTGGATATTCATTAATTAATTTTAATGTTTAAAATCT;start=122010;subtype=PARTIAL_INTERNAL;support_ref=2;support_variant=1;type=ALTERNATIVE;
scaffold51_120_with_IES	MILORD	internal_eliminated_sequence	122010	122067	.	.	.	ID=MILORD.120.122010.122067;Name=MILORD.120.122010.122067;bounded_by_ta=TRUE;common_boundary=LEFT;end=122067;ies_id=IESPGM.PTET51.1.120.113716;ies_left_dist=0;ies_min_dist=0;ies_right_dist=9;junction_seq=catttatttttatgtTAtttagtgtattattt;read_names=J00121:27:H3GGKBBXX:5:1207:3630:39154;sequence=TACAGTTAAAATTAAATTGGATATTCATTAATTAATTTTAATGTTTAAAATCTTAAAG;start=122010;subtype=PARTIAL_INTERNAL;support_ref=2;support_variant=1;type=ALTERNATIVE;
scaffold51_120_with_IES	MILORD	internal_eliminated_sequence	122010	122092	.	.	.	ID=MILORD.120.122010.122092;Name=MILORD.120.122010.122092;bounded_by_ta=TRUE;common_boundary=LEFT;end=122092;ies_id=IESPGM.PTET51.1.120.113716;ies_left_dist=0;ies_min_dist=0;ies_right_dist=-16;junction_seq=catttatttttatgtTAcgtaatggttcccta;read_names=J00121:27:H3GGKBBXX:5:2204:2392:32050;sequence=TACAGTTAAAATTAAATTGGATATTCATTAATTAATTTTAATGTTTAAAATCTTAAAGTATTTAGTGTATTATTTTTTATCCT;start=122010;subtype=PARTIAL_EXTERNAL;support_ref=2;support_variant=1;type=ALTERNATIVE;
scaffold51_120_with_IES	MILORD	internal_eliminated_sequence	122010	122086	.	.	.	ID=MILORD.120.122010.122086;Name=MILORD.120.122010.122086;bounded_by_ta=TRUE;common_boundary=LEFT;end=122086;ies_id=IESPGM.PTET51.1.120.113716;ies_left_dist=0;ies_min_dist=0;ies_right_dist=-10;junction_seq=catttatttttatgtTAtccttacgtaatggt;read_names=J00121:27:H3GGKBBXX:5:2125:11221:35040,J00121:27:H3GGKBBXX:5:1102:17980:18476,J00121:27:H3GGKBBXX:5:2108:11129:2035,J00121:27:H3GGKBBXX:5:2209:18893:35251;sequence=TACAGTTAAAATTAAATTGGATATTCATTAATTAATTTTAATGTTTAAAATCTTAAAGTATTTAGTGTATTATTTTT;start=122010;subtype=PARTIAL_EXTERNAL;support_ref=4;support_variant=4;type=ALTERNATIVE;
scaffold51_120_with_IES	MILORD	internal_eliminated_sequence	122010	122079	.	.	.	ID=MILORD.120.122010.122079;Name=MILORD.120.122010.122079;bounded_by_ta=TRUE;common_boundary=LEFT;end=122079;ies_id=IESPGM.PTET51.1.120.113716;ies_left_dist=0;ies_min_dist=0;ies_right_dist=-3;junction_seq=catttatttttatgtTAttttttatccttacg;read_names=J00121:27:H3GGKBBXX:5:2126:20659:47348;sequence=TACAGTTAAAATTAAATTGGATATTCATTAATTAATTTTAATGTTTAAAATCTTAAAGTATTTAGTGTAT;start=122010;subtype=PARTIAL_EXTERNAL;support_ref=2;support_variant=1;type=ALTERNATIVE;
scaffold51_120_with_IES	MILORD	internal_eliminated_sequence	122010	122076	.	.	.	ID=MILORD.120.122010.122076;Name=MILORD.120.122010.122076;bounded_by_ta=TRUE;common_boundary=Both;end=122076;ies_id=IESPGM.PTET51.1.120.113716;ies_left_dist=0;ies_min_dist=0;ies_right_dist=0;junction_seq=catttatttttatgtTAttattttttatcctt;read_names=J00121:27:H3GGKBBXX:5:1226:6299:6572,J00121:27:H3GGKBBXX:5:2210:24718:30960,J00121:27:H3GGKBBXX:5:1205:17300:25457,J00121:27:H3GGKBBXX:5:2209:30513:3477,J00121:27:H3GGKBBXX:5:2205:20161:16629,J00121:27:H3GGKBBXX:5:1117:10673:43796,J00121:27:H3GGKBBXX:5:2110:30147:36745,J00121:27:H3GGKBBXX:5:1214:16011:13341,J00121:27:H3GGKBBXX:5:1224:14052:31716,J00121:27:H3GGKBBXX:5:1227:26514:15399,J00121:27:H3GGKBBXX:5:1109:5122:47084,J00121:27:H3GGKBBXX:5:1205:7801:5306,J00121:27:H3GGKBBXX:5:1211:19542:28463,J00121:27:H3GGKBBXX:5:1106:27255:23716,J00121:27:H3GGKBBXX:5:1125:21673:7644,J00121:27:H3GGKBBXX:5:1123:14549:15065,J00121:27:H3GGKBBXX:5:1101:5213:7644,J00121:27:H3GGKBBXX:5:2221:12499:44042,J00121:27:H3GGKBBXX:5:2103:14357:19302;sequence=TACAGTTAAAATTAAATTGGATATTCATTAATTAATTTTAATGTTTAAAATCTTAAAGTATTTAGTG;start=122010;subtype=IES;support_ref=4;support_variant=19;type=IES;
scaffold51_120_with_IES	MILORD	internal_eliminated_sequence	124110	124177	.	.	.	ID=MILORD.120.124110.124177;Name=MILORD.120.124110.124177;bounded_by_ta=TRUE;common_boundary=RIGHT;end=124177;ies_id=IESPGM.PTET51.1.120.115773;ies_left_dist=24;ies_min_dist=0;ies_right_dist=0;junction_seq=aacaaattatcctcgTAatatatttactcctt;read_names=J00121:27:H3GGKBBXX:5:2126:9272:11759;sequence=TATAATTTGTTAGTTTATAGATTATATACTCCCTTAAAATATCTATTCTTAAAAGAAGACTTTAGTTG;start=124110;subtype=PARTIAL_EXTERNAL;support_ref=19;support_variant=1;type=ALTERNATIVE;
scaffold51_120_with_IES	MILORD	internal_eliminated_sequence	124132	124177	.	.	.	ID=MILORD.120.124132.124177;Name=MILORD.120.124132.124177;bounded_by_ta=TRUE;common_boundary=RIGHT;end=124177;ies_id=IESPGM.PTET51.1.120.115773;ies_left_dist=2;ies_min_dist=0;ies_right_dist=0;junction_seq=tgttagtttatagatTAatatatttactcctt;read_names=J00121:27:H3GGKBBXX:5:2210:28960:21606;sequence=TATATACTCCCTTAAAATATCTATTCTTAAAAGAAGACTTTAGTTG;start=124132;subtype=PARTIAL_EXTERNAL;support_ref=4;support_variant=1;type=ALTERNATIVE;
scaffold51_120_with_IES	MILORD	internal_eliminated_sequence	124134	124177	.	.	.	ID=MILORD.120.124134.124177;Name=MILORD.120.124134.124177;bounded_by_ta=TRUE;common_boundary=Both;end=124177;ies_id=IESPGM.PTET51.1.120.115773;ies_left_dist=0;ies_min_dist=0;ies_right_dist=0;junction_seq=ttagtttatagattaTAatatatttactcctt;read_names=J00121:27:H3GGKBBXX:5:2216:25997:30573,J00121:27:H3GGKBBXX:5:1121:21694:27057,J00121:27:H3GGKBBXX:5:1124:31111:35426,J00121:27:H3GGKBBXX:5:1124:23267:11354,J00121:27:H3GGKBBXX:5:1123:11079:13060,J00121:27:H3GGKBBXX:5:1114:2169:12005,J00121:27:H3GGKBBXX:5:1124:14103:8207,J00121:27:H3GGKBBXX:5:2104:18741:26195,J00121:27:H3GGKBBXX:5:2219:26494:44412,J00121:27:H3GGKBBXX:5:1102:16559:16049,J00121:27:H3GGKBBXX:5:2125:21724:22713,J00121:27:H3GGKBBXX:5:1219:16417:17315,J00121:27:H3GGKBBXX:5:1115:22313:44060,J00121:27:H3GGKBBXX:5:2201:23165:27496,J00121:27:H3GGKBBXX:5:1211:6197:13816,J00121:27:H3GGKBBXX:5:1203:25905:24437,J00121:27:H3GGKBBXX:5:2201:16681:41088,J00121:27:H3GGKBBXX:5:1107:27367:43638,J00121:27:H3GGKBBXX:5:1101:16579:5499,J00121:27:H3GGKBBXX:5:2120:9039:25281,J00121:27:H3GGKBBXX:5:2221:24556:4831,J00121:27:H3GGKBBXX:5:2224:18599:2738,J00121:27:H3GGKBBXX:5:1117:24525:10792,J00121:27:H3GGKBBXX:5:2108:4462:4233,J00121:27:H3GGKBBXX:5:1101:17655:48544,J00121:27:H3GGKBBXX:5:2222:5700:25755;sequence=TATACTCCCTTAAAATATCTATTCTTAAAAGAAGACTTTAGTTG;start=124134;subtype=IES;support_ref=12;support_variant=26;type=IES;
scaffold51_120_with_IES	MILORD	internal_eliminated_sequence	124134	124568	.	.	.	ID=MILORD.120.124134.124568;Name=MILORD.120.124134.124568;bounded_by_ta=TRUE;common_boundary=LEFT;end=124568;ies_id=IESPGM.PTET51.1.120.115773;ies_left_dist=0;ies_min_dist=0;ies_right_dist=-391;junction_seq=ttagtttatagattaTAgtcgaattttccatt;read_names=J00121:27:H3GGKBBXX:5:1223:7872:45906;sequence=TATACTCCCTTAAAATATCTATTCTTAAAAGAAGACTTTAGTTGTAATATATTTACTCCTTACCTTCAAAATATAATGTTAATTAAGAAATCAAATTTTTCCAGCTATCACAAACTCCAATCAAAATATAGGTAAATTCCATTTCACTCTCAAGATAGTCATGGTCTGAATTATTGAGAGTATAAAGCAAATCTATCCAACACTATTAAATGCTAATGCAACTTTATAATTAGGCAGAGTATAGTATTTGCATTCACATTTTGTAGAAGTTAATAGAATAAGGAATAATTCTATTCTATATTTTAAATCAAGAATAAATATTTTCCTATAAGGCAACTTTGATTTTTATTAATAGTTTTAGTATAATAATTAAATTTATCGATAACATTTATAATTCCATGACTCTTGTGACAAAATCCTTTTCTGCAGGAACTA;start=124134;subtype=PARTIAL_EXTERNAL;support_ref=4;support_variant=1;type=ALTERNATIVE;
scaffold51_120_with_IES	MILORD	internal_eliminated_sequence	124134	124180	.	.	.	ID=MILORD.120.124134.124180;Name=MILORD.120.124134.124180;bounded_by_ta=TRUE;common_boundary=LEFT;end=124180;ies_id=IESPGM.PTET51.1.120.115773;ies_left_dist=0;ies_min_dist=0;ies_right_dist=-3;junction_seq=ttagtttatagattaTAtatttactccttacc;read_names=J00121:27:H3GGKBBXX:5:1106:3630:24771;sequence=TATACTCCCTTAAAATATCTATTCTTAAAAGAAGACTTTAGTTGTAA;start=124134;subtype=PARTIAL_EXTERNAL;support_ref=4;support_variant=1;type=ALTERNATIVE;
scaffold51_120_with_IES	MILORD	internal_eliminated_sequence	124373	124568	.	.	.	ID=MILORD.120.124373.124568;Name=MILORD.120.124373.124568;bounded_by_ta=TRUE;common_boundary=Both;end=124568;ies_id=IESPGM.PTET51.1.120.115968;ies_left_dist=0;ies_min_dist=0;ies_right_dist=0;junction_seq=tataattaggcagagTAgtcgaattttccatt;read_names=J00121:27:H3GGKBBXX:5:2117:14225:21184,J00121:27:H3GGKBBXX:5:1224:10693:38943,J00121:27:H3GGKBBXX:5:2228:29538:38222,J00121:27:H3GGKBBXX:5:1119:22891:26810,J00121:27:H3GGKBBXX:5:2220:8420:21641,J00121:27:H3GGKBBXX:5:2217:16731:36253,J00121:27:H3GGKBBXX:5:1121:16467:47120,J00121:27:H3GGKBBXX:5:2202:8836:2879,J00121:27:H3GGKBBXX:5:1123:24688:44728,J00121:27:H3GGKBBXX:5:1128:11464:5886,J00121:27:H3GGKBBXX:5:1203:20994:49159,J00121:27:H3GGKBBXX:5:2226:10348:9051;sequence=TATAGTATTTGCATTCACATTTTGTAGAAGTTAATAGAATAAGGAATAATTCTATTCTATATTTTAAATCAAGAATAAATATTTTCCTATAAGGCAACTTTGATTTTTATTAATAGTTTTAGTATAATAATTAAATTTATCGATAACATTTATAATTCCATGACTCTTGTGACAAAATCCTTTTCTGCAGGAACTA;start=124373;subtype=IES;support_ref=12;support_variant=12;type=IES;
scaffold51_120_with_IES	MILORD	internal_eliminated_sequence	125862	125915	.	.	.	ID=MILORD.120.125862.125915;Name=MILORD.120.125862.125915;bounded_by_ta=TRUE;common_boundary=RIGHT;end=125915;ies_id=IESPGM.PTET51.1.120.117271;ies_left_dist=10;ies_min_dist=0;ies_right_dist=0;junction_seq=ttaaaattcaattcaTAagatgcaatataatt;read_names=J00121:27:H3GGKBBXX:5:2122:5030:45062,J00121:27:H3GGKBBXX:5:2123:28209:20867,J00121:27:H3GGKBBXX:5:2104:15189:31787,J00121:27:H3GGKBBXX:5:1111:11982:1930,J00121:27:H3GGKBBXX:5:2205:31314:40842;sequence=TATTATTAAGTATTGTAGATATGAGTGAAATCATTGATTTTATAAATGGAACTA;start=125862;subtype=PARTIAL_EXTERNAL;support_ref=12;support_variant=5;type=ALTERNATIVE;
scaffold51_120_with_IES	MILORD	internal_eliminated_sequence	125872	125915	.	.	.	ID=MILORD.120.125872.125915;Name=MILORD.120.125872.125915;bounded_by_ta=TRUE;common_boundary=Both;end=125915;ies_id=IESPGM.PTET51.1.120.117271;ies_left_dist=0;ies_min_dist=0;ies_right_dist=0;junction_seq=attcatattattaagTAagatgcaatataatt;read_names=J00121:27:H3GGKBBXX:5:1227:14661:6255,J00121:27:H3GGKBBXX:5:1225:10551:14818,J00121:27:H3GGKBBXX:5:1212:20344:17192,J00121:27:H3GGKBBXX:5:1214:26859:4637,J00121:27:H3GGKBBXX:5:1128:12895:40156,J00121:27:H3GGKBBXX:5:1215:6421:38539,J00121:27:H3GGKBBXX:5:1201:17381:9420,J00121:27:H3GGKBBXX:5:2115:19187:43673,J00121:27:H3GGKBBXX:5:1117:6542:11108,J00121:27:H3GGKBBXX:5:1221:28290:25158;sequence=TATTGTAGATATGAGTGAAATCATTGATTTTATAAATGGAACTA;start=125872;subtype=IES;support_ref=3;support_variant=10;type=IES;
scaffold51_120_with_IES	MILORD	internal_eliminated_sequence	125877	125915	.	.	.	ID=MILORD.120.125877.125915;Name=MILORD.120.125877.125915;bounded_by_ta=TRUE;common_boundary=RIGHT;end=125915;ies_id=IESPGM.PTET51.1.120.117271;ies_left_dist=-5;ies_min_dist=0;ies_right_dist=0;junction_seq=tattattaagtattgTAagatgcaatataatt;read_names=J00121:27:H3GGKBBXX:5:2109:11312:39101;sequence=TAGATATGAGTGAAATCATTGATTTTATAAATGGAACTA;start=125877;subtype=PARTIAL_INTERNAL;support_ref=1;support_variant=1;type=ALTERNATIVE;
scaffold51_120_with_IES	MILORD	internal_eliminated_sequence	127492	127522	.	.	.	ID=MILORD.120.127492.127522;Name=MILORD.120.127492.127522;bounded_by_ta=TRUE;common_boundary=RIGHT;end=127522;ies_id=IESPGM.PTET51.1.120.118852;ies_left_dist=5;ies_min_dist=0;ies_right_dist=0;junction_seq=tataagccattaggtTAtctaagttattccac;read_names=J00121:27:H3GGKBBXX:5:2210:18812:15979,J00121:27:H3GGKBBXX:5:1202:4066:4251,J00121:27:H3GGKBBXX:5:1214:8410:19654,J00121:27:H3GGKBBXX:5:1101:16823:32754;sequence=TACAATATAGAAATAACATCTAATTCGCCTA;start=127492;subtype=PARTIAL_EXTERNAL;support_ref=8;support_variant=4;type=ALTERNATIVE;
scaffold51_120_with_IES	MILORD	internal_eliminated_sequence	127497	127522	.	.	.	ID=MILORD.120.127497.127522;Name=MILORD.120.127497.127522;bounded_by_ta=TRUE;common_boundary=Both;end=127522;ies_id=IESPGM.PTET51.1.120.118852;ies_left_dist=0;ies_min_dist=0;ies_right_dist=0;junction_seq=gccattaggttacaaTAtctaagttattccac;read_names=J00121:27:H3GGKBBXX:5:1124:14834:32578,J00121:27:H3GGKBBXX:5:1220:9739:17421,J00121:27:H3GGKBBXX:5:2221:5548:32806,J00121:27:H3GGKBBXX:5:2219:18639:35444,J00121:27:H3GGKBBXX:5:1206:3650:7433,J00121:27:H3GGKBBXX:5:1221:6390:18863,J00121:27:H3GGKBBXX:5:1109:26595:22186,J00121:27:H3GGKBBXX:5:2214:12388:25281,J00121:27:H3GGKBBXX:5:1109:17878:22942,J00121:27:H3GGKBBXX:5:1205:20547:26758,J00121:27:H3GGKBBXX:5:1109:26808:34371,J00121:27:H3GGKBBXX:5:2126:21115:31470,J00121:27:H3GGKBBXX:5:2124:27468:12726,J00121:27:H3GGKBBXX:5:1123:19289:18704,J00121:27:H3GGKBBXX:5:1213:3691:7504,J00121:27:H3GGKBBXX:5:2216:8156:21957,J00121:27:H3GGKBBXX:5:1118:16508:8717,J00121:27:H3GGKBBXX:5:1105:30076:16401,J00121:27:H3GGKBBXX:5:2219:10998:21676,J00121:27:H3GGKBBXX:5:2213:6735:41546,J00121:27:H3GGKBBXX:5:2219:10967:21658,J00121:27:H3GGKBBXX:5:1121:5852:36394,J00121:27:H3GGKBBXX:5:1108:19045:25562,J00121:27:H3GGKBBXX:5:2205:31111:26037,J00121:27:H3GGKBBXX:5:1209:7354:2457,J00121:27:H3GGKBBXX:5:1210:21785:43427,J00121:27:H3GGKBBXX:5:1123:26951:42249,J00121:27:H3GGKBBXX:5:1214:14894:8137,J00121:27:H3GGKBBXX:5:1204:18659:46873,J00121:27:H3GGKBBXX:5:1220:17817:12286,J00121:27:H3GGKBBXX:5:1124:13727:39348,J00121:27:H3GGKBBXX:5:1115:13565:16946,J00121:27:H3GGKBBXX:5:1101:7466:14256,J00121:27:H3GGKBBXX:5:1205:31213:32015,J00121:27:H3GGKBBXX:5:2210:26403:18616,J00121:27:H3GGKBBXX:5:2118:32045:9403,J00121:27:H3GGKBBXX:5:2222:21298:17509,J00121:27:H3GGKBBXX:5:2120:22597:22608,J00121:27:H3GGKBBXX:5:1213:6147:19636,J00121:27:H3GGKBBXX:5:2114:6532:8418;sequence=TATAGAAATAACATCTAATTCGCCTA;start=127497;subtype=IES;support_ref=3;support_variant=40;type=IES;
scaffold51_120_with_IES	MILORD	internal_eliminated_sequence	127724	127749	.	.	.	ID=MILORD.120.127724.127749;Name=MILORD.120.127724.127749;bounded_by_ta=TRUE;common_boundary=Both;end=127749;ies_id=IESPGM.PTET51.1.120.119053;ies_left_dist=0;ies_min_dist=0;ies_right_dist=0;junction_seq=tataatcaaattaatTAatgaatatccacatg;read_names=J00121:27:H3GGKBBXX:5:1110:9333:48368,J00121:27:H3GGKBBXX:5:1219:22374:24155,J00121:27:H3GGKBBXX:5:1210:22739:24296,J00121:27:H3GGKBBXX:5:1219:27072:11126,J00121:27:H3GGKBBXX:5:2210:4970:40561,J00121:27:H3GGKBBXX:5:2107:3914:19355,J00121:27:H3GGKBBXX:5:1112:7090:1297,J00121:27:H3GGKBBXX:5:2120:9587:16383,J00121:27:H3GGKBBXX:5:1127:14113:6572,J00121:27:H3GGKBBXX:5:1125:26595:41669,J00121:27:H3GGKBBXX:5:1125:16904:9016,J00121:27:H3GGKBBXX:5:2111:27600:27549,J00121:27:H3GGKBBXX:5:2122:21643:47401,J00121:27:H3GGKBBXX:5:2214:22171:45818,J00121:27:H3GGKBBXX:5:2109:14397:47506,J00121:27:H3GGKBBXX:5:1125:11576:1226,J00121:27:H3GGKBBXX:5:2101:20496:22872,J00121:27:H3GGKBBXX:5:1101:26626:39998,J00121:27:H3GGKBBXX:5:2221:23734:20779,J00121:27:H3GGKBBXX:5:1116:2067:47876,J00121:27:H3GGKBBXX:5:1207:25134:20990,J00121:27:H3GGKBBXX:5:2121:17086:35497,J00121:27:H3GGKBBXX:5:2218:15138:17561,J00121:27:H3GGKBBXX:5:1113:26189:16911,J00121:27:H3GGKBBXX:5:2202:16782:48544,J00121:27:H3GGKBBXX:5:2226:14874:46293,J00121:27:H3GGKBBXX:5:1128:25307:16999,J00121:27:H3GGKBBXX:5:1104:18162:35145,J00121:27:H3GGKBBXX:5:1124:23581:44535,J00121:27:H3GGKBBXX:5:2209:19197:3846,J00121:27:H3GGKBBXX:5:1122:22780:26758,J00121:27:H3GGKBBXX:5:2122:23683:34196;sequence=TATAATAAAATTCTAAAATTTGATTA;start=127724;subtype=IES;support_ref=6;support_variant=32;type=IES;
scaffold51_120_with_IES	MILORD	internal_eliminated_sequence	129317	129342	.	.	.	ID=MILORD.120.129317.129342;Name=MILORD.120.129317.129342;bounded_by_ta=TRUE;common_boundary=None;end=129342;ies_id=IESPGM.PTET51.1.120.119053;ies_left_dist=-1593;ies_min_dist=1593;ies_right_dist=-1593;junction_seq=ggagggtgttctaacTAcattctctctgataa;read_names=J00121:27:H3GGKBBXX:5:1213:16275:47805;sequence=TATGAGAATATCAATTTTATATACTA;start=129317;subtype=MAC;support_ref=82;support_variant=1;type=CRYPTIC;
scaffold51_120_with_IES	MILORD	internal_eliminated_sequence	129988	130038	.	.	.	ID=MILORD.120.129988.130038;Name=MILORD.120.129988.130038;bounded_by_ta=TRUE;common_boundary=None;end=130038;ies_id=IESPGM.PTET51.1.120.122217;ies_left_dist=926;ies_min_dist=903;ies_right_dist=903;junction_seq=atagtgaattgatagTAcatgattattgaata;read_names=J00121:27:H3GGKBBXX:5:1212:22749:25544;sequence=TATTATAGATATTATTATTTCTAAATATTCTTATATTATTGCTTATAATAA;start=129988;subtype=MAC;support_ref=90;support_variant=1;type=CRYPTIC;
scaffold51_120_with_IES	MILORD	internal_eliminated_sequence	129988	130035	.	.	.	ID=MILORD.120.129988.130035;Name=MILORD.120.129988.130035;bounded_by_ta=TRUE;common_boundary=None;end=130035;ies_id=IESPGM.PTET51.1.120.122217;ies_left_dist=926;ies_min_dist=906;ies_right_dist=906;junction_seq=atagtgaattgatagTAatacatgattattga;read_names=J00121:27:H3GGKBBXX:5:1201:22353:12691,J00121:27:H3GGKBBXX:5:2214:8501:45449;sequence=TATTATAGATATTATTATTTCTAAATATTCTTATATTATTGCTTATAA;start=129988;subtype=MAC;support_ref=180;support_variant=2;type=CRYPTIC;
scaffold51_120_with_IES	MILORD	internal_eliminated_sequence	129991	130035	.	.	.	ID=MILORD.120.129991.130035;Name=MILORD.120.129991.130035;bounded_by_ta=TRUE;common_boundary=None;end=130035;ies_id=IESPGM.PTET51.1.120.122217;ies_left_dist=923;ies_min_dist=906;ies_right_dist=906;junction_seq=gtgaattgatagtatTAatacatgattattga;read_names=J00121:27:H3GGKBBXX:5:2213:7557:39488,J00121:27:H3GGKBBXX:5:1126:27996:32455;sequence=TATAGATATTATTATTTCTAAATATTCTTATATTATTGCTTATAA;start=129991;subtype=MAC;support_ref=88;support_variant=2;type=CRYPTIC;
scaffold51_120_with_IES	MILORD	internal_eliminated_sequence	130914	130941	.	.	.	ID=MILORD.120.130914.130941;Name=MILORD.120.130914.130941;bounded_by_ta=TRUE;common_boundary=Both;end=130941;ies_id=IESPGM.PTET51.1.120.122217;ies_left_dist=0;ies_min_dist=0;ies_right_dist=0;junction_seq=atcgattggtgagggTAgttaatagtttacaa;read_names=J00121:27:H3GGKBBXX:5:1209:5507:37308,J00121:27:H3GGKBBXX:5:2122:14225:37044,J00121:27:H3GGKBBXX:5:2202:18528:25193,J00121:27:H3GGKBBXX:5:1121:8491:22502,J00121:27:H3GGKBBXX:5:1125:4919:38433,J00121:27:H3GGKBBXX:5:2209:24180:10792,J00121:27:H3GGKBBXX:5:1225:22262:43831,J00121:27:H3GGKBBXX:5:2122:14083:37009,J00121:27:H3GGKBBXX:5:1223:16407:18951,J00121:27:H3GGKBBXX:5:1226:6969:40860,J00121:27:H3GGKBBXX:5:1203:11637:11108,J00121:27:H3GGKBBXX:5:1222:8126:21201,J00121:27:H3GGKBBXX:5:1123:22597:24296,J00121:27:H3GGKBBXX:5:2115:17097:39699,J00121:27:H3GGKBBXX:5:1128:10998:47946,J00121:27:H3GGKBBXX:5:1201:19593:39277,J00121:27:H3GGKBBXX:5:1120:24708:16137,J00121:27:H3GGKBBXX:5:1128:18284:45555,J00121:27:H3GGKBBXX:5:1114:16325:6783,J00121:27:H3GGKBBXX:5:2112:28077:39242,J00121:27:H3GGKBBXX:5:2111:3315:18564,J00121:27:H3GGKBBXX:5:1125:22536:42337,J00121:27:H3GGKBBXX:5:1120:23713:31611,J00121:27:H3GGKBBXX:5:2213:5589:26371,J00121:27:H3GGKBBXX:5:2218:22384:42108,J00121:27:H3GGKBBXX:5:1208:22719:8682,J00121:27:H3GGKBBXX:5:1211:18741:34424,J00121:27:H3GGKBBXX:5:1217:25347:29976,J00121:27:H3GGKBBXX:5:2110:5010:17667,J00121:27:H3GGKBBXX:5:1207:30990:41159,J00121:27:H3GGKBBXX:5:1213:18426:11653,J00121:27:H3GGKBBXX:5:1120:27935:16454,J00121:27:H3GGKBBXX:5:2109:25124:41053,J00121:27:H3GGKBBXX:5:1127:22019:20902,J00121:27:H3GGKBBXX:5:2112:27600:39436,J00121:27:H3GGKBBXX:5:1114:6827:36323,J00121:27:H3GGKBBXX:5:2102:8065:6853,J00121:27:H3GGKBBXX:5:1111:11667:32402,J00121:27:H3GGKBBXX:5:1110:10977:3248,J00121:27:H3GGKBBXX:5:2120:24840:16928,J00121:27:H3GGKBBXX:5:1120:17076:38398,J00121:27:H3GGKBBXX:5:1209:13504:42091,J00121:27:H3GGKBBXX:5:1227:23378:35602,J00121:27:H3GGKBBXX:5:2210:24890:27953,J00121:27:H3GGKBBXX:5:2101:14915:27760,J00121:27:H3GGKBBXX:5:1121:27813:42231,J00121:27:H3GGKBBXX:5:2201:19755:44939,J00121:27:H3GGKBBXX:5:2209:23784:41018,J00121:27:H3GGKBBXX:5:1109:30097:23610,J00121:27:H3GGKBBXX:5:1220:18456:20850,J00121:27:H3GGKBBXX:5:2220:3853:47383,J00121:27:H3GGKBBXX:5:2108:28706:45361,J00121:27:H3GGKBBXX:5:1206:27468:38750,J00121:27:H3GGKBBXX:5:2205:24931:17720,J00121:27:H3GGKBBXX:5:1203:3478:7310,J00121:27:H3GGKBBXX:5:1201:9597:11372,J00121:27:H3GGKBBXX:5:2117:23257:17034,J00121:27:H3GGKBBXX:5:2207:30025:33440,J00121:27:H3GGKBBXX:5:1102:22729:48474;sequence=TAGAGCTAACAAATAATCGTAACTATTA;start=130914;subtype=IES;support_ref=6;support_variant=59;type=IES;
scaffold51_120_with_IES	MILORD	internal_eliminated_sequence	131390	131415	.	.	.	ID=MILORD.120.131390.131415;Name=MILORD.120.131390.131415;bounded_by_ta=TRUE;common_boundary=Both;end=131415;ies_id=IESPGM.PTET51.1.120.122665;ies_left_dist=0;ies_min_dist=0;ies_right_dist=0;junction_seq=ataagtgacctccatTAcaaatgtaactagta;read_names=J00121:27:H3GGKBBXX:5:2114:31893:33580,J00121:27:H3GGKBBXX:5:1114:16417:29870,J00121:27:H3GGKBBXX:5:2213:25337:45959,J00121:27:H3GGKBBXX:5:2201:24373:2088,J00121:27:H3GGKBBXX:5:1225:19999:38961,J00121:27:H3GGKBBXX:5:1125:28209:26599,J00121:27:H3GGKBBXX:5:2225:19076:21817,J00121:27:H3GGKBBXX:5:2216:29031:32842,J00121:27:H3GGKBBXX:5:2218:3244:30327,J00121:27:H3GGKBBXX:5:1207:20141:46979,J00121:27:H3GGKBBXX:5:1220:12195:5675,J00121:27:H3GGKBBXX:5:1223:11799:25738,J00121:27:H3GGKBBXX:5:2212:9262:7029,J00121:27:H3GGKBBXX:5:2208:1428:9174,J00121:27:H3GGKBBXX:5:2128:21866:39523,J00121:27:H3GGKBBXX:5:2217:20882:7609,J00121:27:H3GGKBBXX:5:1227:10896:29483,J00121:27:H3GGKBBXX:5:1220:11140:6097,J00121:27:H3GGKBBXX:5:1121:6522:6290,J00121:27:H3GGKBBXX:5:1115:4503:25263,J00121:27:H3GGKBBXX:5:2115:29264:12638,J00121:27:H3GGKBBXX:5:1227:10521:2738,J00121:27:H3GGKBBXX:5:2115:3427:42354,J00121:27:H3GGKBBXX:5:1105:18294:11460,J00121:27:H3GGKBBXX:5:2222:3934:46750,J00121:27:H3GGKBBXX:5:2224:23186:46768,J00121:27:H3GGKBBXX:5:2106:11799:24823,J00121:27:H3GGKBBXX:5:2207:22211:32666,J00121:27:H3GGKBBXX:5:2112:25286:43691,J00121:27:H3GGKBBXX:5:2203:7689:35356,J00121:27:H3GGKBBXX:5:1227:22008:9280,J00121:27:H3GGKBBXX:5:2214:3640:5376,J00121:27:H3GGKBBXX:5:2217:19786:14783,J00121:27:H3GGKBBXX:5:2208:9820:12673,J00121:27:H3GGKBBXX:5:2212:22191:42900,J00121:27:H3GGKBBXX:5:1109:19370:37484,J00121:27:H3GGKBBXX:5:2206:28412:13306,J00121:27:H3GGKBBXX:5:1218:19086:13746;sequence=TATGGTTAAACACCTCTAATGAGTTA;start=131390;subtype=IES;support_ref=3;support_variant=38;type=IES;
scaffold51_120_with_IES	MILORD	internal_eliminated_sequence	131889	131945	.	.	.	ID=MILORD.120.131889.131945;Name=MILORD.120.131889.131945;bounded_by_ta=TRUE;common_boundary=Both;end=131945;ies_id=IESPGM.PTET51.1.120.123138;ies_left_dist=0;ies_min_dist=0;ies_right_dist=0;junction_seq=ggtgagtgtttgtggTAataatatggccatga;read_names=J00121:27:H3GGKBBXX:5:1222:3833:36446,J00121:27:H3GGKBBXX:5:2113:28351:9965,J00121:27:H3GGKBBXX:5:2114:22820:29606,J00121:27:H3GGKBBXX:5:2207:14539:10792,J00121:27:H3GGKBBXX:5:1210:19847:28182,J00121:27:H3GGKBBXX:5:1128:11820:24542,J00121:27:H3GGKBBXX:5:1110:24525:1367,J00121:27:H3GGKBBXX:5:1120:27691:12198,J00121:27:H3GGKBBXX:5:1108:12134:40983,J00121:27:H3GGKBBXX:5:1104:15919:35303,J00121:27:H3GGKBBXX:5:2202:27082:2387,J00121:27:H3GGKBBXX:5:1223:11718:40051,J00121:27:H3GGKBBXX:5:2223:12489:10968;sequence=TATAGTTAGTGCTCTATTAAATCATAATATTATTCGTAATCTAATAAAATATGAGTG;start=131889;subtype=IES;support_ref=72;support_variant=13;type=IES;
scaffold51_120_with_IES	MILORD	internal_eliminated_sequence	132500	132525	.	.	.	ID=MILORD.120.132500.132525;Name=MILORD.120.132500.132525;bounded_by_ta=TRUE;common_boundary=Both;end=132525;ies_id=IESPGM.PTET51.1.120.123692;ies_left_dist=0;ies_min_dist=0;ies_right_dist=0;junction_seq=aaaaaagtaagtatcTAactcttatgagaatt;read_names=J00121:27:H3GGKBBXX:5:2215:15635:25386,J00121:27:H3GGKBBXX:5:1211:13129:48614,J00121:27:H3GGKBBXX:5:1115:20791:36394,J00121:27:H3GGKBBXX:5:2220:28331:16401,J00121:27:H3GGKBBXX:5:2205:27529:21061,J00121:27:H3GGKBBXX:5:1228:27082:9385,J00121:27:H3GGKBBXX:5:2110:9211:11337,J00121:27:H3GGKBBXX:5:2119:10013:1402,J00121:27:H3GGKBBXX:5:1109:30624:42636,J00121:27:H3GGKBBXX:5:1118:23865:14326,J00121:27:H3GGKBBXX:5:1116:19958:18775,J00121:27:H3GGKBBXX:5:2111:17472:10211,J00121:27:H3GGKBBXX:5:1225:23835:29641,J00121:27:H3GGKBBXX:5:1218:29396:43075,J00121:27:H3GGKBBXX:5:1227:15168:48737,J00121:27:H3GGKBBXX:5:2117:21755:17526,J00121:27:H3GGKBBXX:5:1126:23378:28674,J00121:27:H3GGKBBXX:5:1225:24221:30767,J00121:27:H3GGKBBXX:5:1111:7831:23259,J00121:27:H3GGKBBXX:5:1110:10703:9666,J00121:27:H3GGKBBXX:5:2217:18061:33527,J00121:27:H3GGKBBXX:5:1118:22100:14467,J00121:27:H3GGKBBXX:5:2109:28321:9491,J00121:27:H3GGKBBXX:5:1125:13758:9016,J00121:27:H3GGKBBXX:5:1221:11677:14555,J00121:27:H3GGKBBXX:5:1107:16934:37449,J00121:27:H3GGKBBXX:5:2228:26748:19109,J00121:27:H3GGKBBXX:5:2128:22719:35303,J00121:27:H3GGKBBXX:5:2122:28036:2422,J00121:27:H3GGKBBXX:5:2110:7425:37255,J00121:27:H3GGKBBXX:5:2108:28919:15416,J00121:27:H3GGKBBXX:5:2111:2443:36710,J00121:27:H3GGKBBXX:5:1127:27194:17808,J00121:27:H3GGKBBXX:5:2124:28280:7556;sequence=TATTGTTAATTAAATATAAACTCCTA;start=132500;subtype=IES;support_ref=57;support_variant=34;type=IES;
scaffold51_120_with_IES	MILORD	internal_eliminated_sequence	133260	133286	.	.	.	ID=MILORD.120.133260.133286;Name=MILORD.120.133260.133286;bounded_by_ta=TRUE;common_boundary=Both;end=133286;ies_id=IESPGM.PTET51.1.120.124426;ies_left_dist=0;ies_min_dist=0;ies_right_dist=0;junction_seq=ttattcacagagtttTAatcctaaaacataga;read_names=J00121:27:H3GGKBBXX:5:1117:21328:9262,J00121:27:H3GGKBBXX:5:1223:24079:42618,J00121:27:H3GGKBBXX:5:2202:27377:44078,J00121:27:H3GGKBBXX:5:1126:19380:22028,J00121:27:H3GGKBBXX:5:1103:20395:8242,J00121:27:H3GGKBBXX:5:2110:14610:44359,J00121:27:H3GGKBBXX:5:1207:10490:34336,J00121:27:H3GGKBBXX:5:1128:25134:10581,J00121:27:H3GGKBBXX:5:2217:14346:19390,J00121:27:H3GGKBBXX:5:2103:25124:46891,J00121:27:H3GGKBBXX:5:1221:19725:38099,J00121:27:H3GGKBBXX:5:2125:20892:23135,J00121:27:H3GGKBBXX:5:1207:10531:34301,J00121:27:H3GGKBBXX:5:2209:1793:22960,J00121:27:H3GGKBBXX:5:2226:26798:11354,J00121:27:H3GGKBBXX:5:2118:29305:18476,J00121:27:H3GGKBBXX:5:2222:26768:8699,J00121:27:H3GGKBBXX:5:2116:12834:25281,J00121:27:H3GGKBBXX:5:2104:7973:28885,J00121:27:H3GGKBBXX:5:1115:4604:19671,J00121:27:H3GGKBBXX:5:2106:30472:19373,J00121:27:H3GGKBBXX:5:2224:5142:3090,J00121:27:H3GGKBBXX:5:1202:3904:42091,J00121:27:H3GGKBBXX:5:2210:30371:9104,J00121:27:H3GGKBBXX:5:1228:13159:26160,J00121:27:H3GGKBBXX:5:2118:29325:18546;sequence=TATAGATTATTCACTTTCATTTCATTA;start=133260;subtype=IES;support_ref=6;support_variant=26;type=IES;
scaffold51_120_with_IES	MILORD	internal_eliminated_sequence	133496	133567	.	.	.	ID=MILORD.120.133496.133567;Name=MILORD.120.133496.133567;bounded_by_ta=TRUE;common_boundary=LEFT;end=133567;ies_id=IESPGM.PTET51.1.120.124635;ies_left_dist=0;ies_min_dist=0;ies_right_dist=-7;junction_seq=tacaaaggtttaacaTActttgagttttggtg;read_names=J00121:27:H3GGKBBXX:5:1209:11860:20814,J00121:27:H3GGKBBXX:5:1227:10845:1965,J00121:27:H3GGKBBXX:5:1119:19887:22520;sequence=TACACTTCAATTGAAGATAACTTCTATTTTGATCCAGAAGTAATTTAATTATTTAAACTCCACTGTAGTCAT;start=133496;subtype=PARTIAL_EXTERNAL;support_ref=0;support_variant=3;type=ALTERNATIVE;
scaffold51_120_with_IES	MILORD	internal_eliminated_sequence	133496	133560	.	.	.	ID=MILORD.120.133496.133560;Name=MILORD.120.133496.133560;bounded_by_ta=TRUE;common_boundary=Both;end=133560;ies_id=IESPGM.PTET51.1.120.124635;ies_left_dist=0;ies_min_dist=0;ies_right_dist=0;junction_seq=tacaaaggtttaacaTAgtcattactttgagt;read_names=J00121:27:H3GGKBBXX:5:2113:14580:12515,J00121:27:H3GGKBBXX:5:1214:22851:9930,J00121:27:H3GGKBBXX:5:1121:7111:44869;sequence=TACACTTCAATTGAAGATAACTTCTATTTTGATCCAGAAGTAATTTAATTATTTAAACTCCACTG;start=133496;subtype=IES;support_ref=0;support_variant=3;type=IES;
scaffold51_120_with_IES	MILORD	internal_eliminated_sequence	134023	134176	.	.	.	ID=MILORD.120.134023.134176;Name=MILORD.120.134023.134176;bounded_by_ta=TRUE;common_boundary=Both;end=134176;ies_id=IESPGM.PTET51.1.120.125097;ies_left_dist=0;ies_min_dist=0;ies_right_dist=0;junction_seq=ttctatcagaattagTAcaatacatccttatt;read_names=J00121:27:H3GGKBBXX:5:2206:1854:5728,J00121:27:H3GGKBBXX:5:1212:28321:33158,J00121:27:H3GGKBBXX:5:1101:12225:43497,J00121:27:H3GGKBBXX:5:2221:11850:4268,J00121:27:H3GGKBBXX:5:2203:13058:22467,J00121:27:H3GGKBBXX:5:1113:25743:37413,J00121:27:H3GGKBBXX:5:1203:16447:38644,J00121:27:H3GGKBBXX:5:2120:23003:45080;sequence=TATTGTAGAATCAATTTAAATTAGATTTAAGTGAAATTATTGCGGCTTCCTTTACAGAATCTATAGATTAATATAGTAAATTCAGATATTTAAGAAATGTTTGATTCAATTTTTAATAAAGAAAAACCAAACTTTTATCTATTTATGAAGACAA;start=134023;subtype=IES;support_ref=130;support_variant=8;type=IES;
scaffold51_120_with_IES	MILORD	internal_eliminated_sequence	134664	134696	.	.	.	ID=MILORD.120.134664.134696;Name=MILORD.120.134664.134696;bounded_by_ta=TRUE;common_boundary=LEFT;end=134696;ies_id=IESPGM.PTET51.1.120.125584;ies_left_dist=0;ies_min_dist=0;ies_right_dist=-5;junction_seq=tatagcaatggcaatTAtagagtgagattaac;read_names=J00121:27:H3GGKBBXX:5:2211:15980:18740;sequence=TATAATTAACTTAAACAGCATTTAGCAATACCA;start=134664;subtype=PARTIAL_EXTERNAL;support_ref=6;support_variant=1;type=ALTERNATIVE;
scaffold51_120_with_IES	MILORD	internal_eliminated_sequence	134664	134691	.	.	.	ID=MILORD.120.134664.134691;Name=MILORD.120.134664.134691;bounded_by_ta=TRUE;common_boundary=Both;end=134691;ies_id=IESPGM.PTET51.1.120.125584;ies_left_dist=0;ies_min_dist=0;ies_right_dist=0;junction_seq=tatagcaatggcaatTAccatatagagtgaga;read_names=J00121:27:H3GGKBBXX:5:1103:21958:4198,J00121:27:H3GGKBBXX:5:2228:21217:40403,J00121:27:H3GGKBBXX:5:1206:21745:27778,J00121:27:H3GGKBBXX:5:2109:12297:45414,J00121:27:H3GGKBBXX:5:2206:24241:16524,J00121:27:H3GGKBBXX:5:1215:21704:35268,J00121:27:H3GGKBBXX:5:2227:9404:44658,J00121:27:H3GGKBBXX:5:2206:12794:42583,J00121:27:H3GGKBBXX:5:2107:6299:36323,J00121:27:H3GGKBBXX:5:2118:21359:27989,J00121:27:H3GGKBBXX:5:2211:7395:13253,J00121:27:H3GGKBBXX:5:2125:25611:39752,J00121:27:H3GGKBBXX:5:1226:27499:15979,J00121:27:H3GGKBBXX:5:1109:15970:38275;sequence=TATAATTAACTTAAACAGCATTTAGCAA;start=134664;subtype=IES;support_ref=12;support_variant=14;type=IES;
scaffold51_120_with_IES	MILORD	internal_eliminated_sequence	134849	134896	.	.	.	ID=MILORD.120.134849.134896;Name=MILORD.120.134849.134896;bounded_by_ta=TRUE;common_boundary=Both;end=134896;ies_id=IESPGM.PTET51.1.120.125741;ies_left_dist=0;ies_min_dist=0;ies_right_dist=0;junction_seq=aacatttaattttttTAtatatattaatgaaa;read_names=J00121:27:H3GGKBBXX:5:2101:11647:45449,J00121:27:H3GGKBBXX:5:2223:13809:27531,J00121:27:H3GGKBBXX:5:2228:6685:28622,J00121:27:H3GGKBBXX:5:2112:25520:47612,J00121:27:H3GGKBBXX:5:2101:7892:24243,J00121:27:H3GGKBBXX:5:1226:4087:24190,J00121:27:H3GGKBBXX:5:2226:30025:11706,J00121:27:H3GGKBBXX:5:1201:30381:19601,J00121:27:H3GGKBBXX:5:2120:10774:23188,J00121:27:H3GGKBBXX:5:2114:5619:44675,J00121:27:H3GGKBBXX:5:1112:18487:43198,J00121:27:H3GGKBBXX:5:1220:7182:26635,J00121:27:H3GGKBBXX:5:2127:30776:48702,J00121:27:H3GGKBBXX:5:2201:25611:44289,J00121:27:H3GGKBBXX:5:2210:29843:10757,J00121:27:H3GGKBBXX:5:2228:30878:13113;sequence=TATTGTAAACTTAACATACAATTGGGATTCATCGATGAATTTTCACAA;start=134849;subtype=IES;support_ref=96;support_variant=16;type=IES;
scaffold51_120_with_IES	MILORD	internal_eliminated_sequence	134865	134923	.	.	.	ID=MILORD.120.134865.134923;Name=MILORD.120.134865.134923;bounded_by_ta=TRUE;common_boundary=None;end=134923;ies_id=IESPGM.PTET51.1.120.125741;ies_left_dist=-16;ies_min_dist=16;ies_right_dist=-27;junction_seq=attgtaaacttaacaTAaggagcttgtttgag;read_names=J00121:27:H3GGKBBXX:5:2218:18020:47278;sequence=TACAATTGGGATTCATCGATGAATTTTCACAATATATATATTAATGAAATTAGGTACTG;start=134865;subtype=OVERLAPPING;support_ref=37;support_variant=1;type=ALTERNATIVE;
scaffold51_120_with_IES	MILORD	internal_eliminated_sequence	136510	136537	.	.	.	ID=MILORD.120.136510.136537;Name=MILORD.120.136510.136537;bounded_by_ta=TRUE;common_boundary=Both;end=136537;ies_id=IESPGM.PTET51.1.120.127354;ies_left_dist=0;ies_min_dist=0;ies_right_dist=0;junction_seq=aaatcttatttaactTAgtatttttatactac;read_names=J00121:27:H3GGKBBXX:5:2213:12855:6220,J00121:27:H3GGKBBXX:5:2220:21866:20428,J00121:27:H3GGKBBXX:5:2102:8146:25210,J00121:27:H3GGKBBXX:5:1109:15097:13482,J00121:27:H3GGKBBXX:5:1209:15899:17403,J00121:27:H3GGKBBXX:5:1201:13961:37501,J00121:27:H3GGKBBXX:5:2113:16599:26705,J00121:27:H3GGKBBXX:5:2224:24657:26283,J00121:27:H3GGKBBXX:5:2112:5132:34371,J00121:27:H3GGKBBXX:5:2110:18335:48491,J00121:27:H3GGKBBXX:5:1121:20101:16735,J00121:27:H3GGKBBXX:5:2208:11140:5569,J00121:27:H3GGKBBXX:5:1123:32004:7855,J00121:27:H3GGKBBXX:5:2111:14854:16295,J00121:27:H3GGKBBXX:5:2124:28432:36024,J00121:27:H3GGKBBXX:5:1217:23257:47559,J00121:27:H3GGKBBXX:5:2109:16853:12339,J00121:27:H3GGKBBXX:5:1109:19116:30714,J00121:27:H3GGKBBXX:5:2210:16112:31593,J00121:27:H3GGKBBXX:5:2106:20182:6079,J00121:27:H3GGKBBXX:5:2116:4807:8277,J00121:27:H3GGKBBXX:5:1128:16823:21922,J00121:27:H3GGKBBXX:5:2223:29264:26846,J00121:27:H3GGKBBXX:5:1116:24160:46135,J00121:27:H3GGKBBXX:5:2214:25083:14256,J00121:27:H3GGKBBXX:5:2123:19624:21324,J00121:27:H3GGKBBXX:5:2223:9191:3002,J00121:27:H3GGKBBXX:5:2109:16640:23012,J00121:27:H3GGKBBXX:5:2116:25164:5956,J00121:27:H3GGKBBXX:5:1216:16122:31259,J00121:27:H3GGKBBXX:5:1102:28412:17210,J00121:27:H3GGKBBXX:5:1206:12388:35339,J00121:27:H3GGKBBXX:5:1104:29335:18353,J00121:27:H3GGKBBXX:5:2104:29477:27531,J00121:27:H3GGKBBXX:5:2217:22465:39506,J00121:27:H3GGKBBXX:5:2103:31548:26687,J00121:27:H3GGKBBXX:5:1201:4655:43497,J00121:27:H3GGKBBXX:5:2203:19796:24507,J00121:27:H3GGKBBXX:5:1217:14154:32279;sequence=TATAATCAATTCTAATTTCAACCAACTA;start=136510;subtype=IES;support_ref=147;support_variant=39;type=IES;
scaffold51_120_with_IES	MILORD	internal_eliminated_sequence	137027	137079	.	.	.	ID=MILORD.120.137027.137079;Name=MILORD.120.137027.137079;bounded_by_ta=TRUE;common_boundary=RIGHT;end=137079;ies_id=IESPGM.PTET51.1.120.127851;ies_left_dist=8;ies_min_dist=0;ies_right_dist=0;junction_seq=aatgaaatgatatcaTAaatcaggttaagatg;read_names=J00121:27:H3GGKBBXX:5:1201:4817:17263;sequence=TAAGCACCTACACTCGAAATTAATTATTTGACAATTTACCAAAAATTTGAATG;start=137027;subtype=PARTIAL_EXTERNAL;support_ref=2;support_variant=1;type=ALTERNATIVE;
scaffold51_120_with_IES	MILORD	internal_eliminated_sequence	137035	137079	.	.	.	ID=MILORD.120.137035.137079;Name=MILORD.120.137035.137079;bounded_by_ta=TRUE;common_boundary=Both;end=137079;ies_id=IESPGM.PTET51.1.120.127851;ies_left_dist=0;ies_min_dist=0;ies_right_dist=0;junction_seq=gatatcataagcaccTAaatcaggttaagatg;read_names=J00121:27:H3GGKBBXX:5:1225:16549:43462,J00121:27:H3GGKBBXX:5:2215:23531:4215,J00121:27:H3GGKBBXX:5:1127:2920:28569,J00121:27:H3GGKBBXX:5:1209:7162:39014,J00121:27:H3GGKBBXX:5:2117:10632:9403,J00121:27:H3GGKBBXX:5:1225:27793:15328,J00121:27:H3GGKBBXX:5:1222:12611:31822,J00121:27:H3GGKBBXX:5:2218:11535:34002,J00121:27:H3GGKBBXX:5:1116:8755:30380,J00121:27:H3GGKBBXX:5:1106:24931:48667,J00121:27:H3GGKBBXX:5:2226:24211:30398,J00121:27:H3GGKBBXX:5:1127:25946:18318,J00121:27:H3GGKBBXX:5:1223:10653:37818,J00121:27:H3GGKBBXX:5:1204:6806:2316,J00121:27:H3GGKBBXX:5:1204:28321:46522,J00121:27:H3GGKBBXX:5:1107:2422:16243,J00121:27:H3GGKBBXX:5:1110:21105:17878,J00121:27:H3GGKBBXX:5:1112:6015:23100,J00121:27:H3GGKBBXX:5:2103:6705:28622,J00121:27:H3GGKBBXX:5:1204:15148:18318,J00121:27:H3GGKBBXX:5:2225:2067:5007,J00121:27:H3GGKBBXX:5:1103:25479:45607,J00121:27:H3GGKBBXX:5:2122:4838:43990,J00121:27:H3GGKBBXX:5:2225:5172:5253,J00121:27:H3GGKBBXX:5:1121:6989:12023,J00121:27:H3GGKBBXX:5:2214:21643:22784,J00121:27:H3GGKBBXX:5:2205:11769:8383,J00121:27:H3GGKBBXX:5:2103:15077:45168,J00121:27:H3GGKBBXX:5:1203:19076:41792,J00121:27:H3GGKBBXX:5:2104:19126:38187,J00121:27:H3GGKBBXX:5:1115:11799:21483,J00121:27:H3GGKBBXX:5:2117:4249:3688,J00121:27:H3GGKBBXX:5:1205:23987:9297,J00121:27:H3GGKBBXX:5:1223:11891:27127,J00121:27:H3GGKBBXX:5:2221:27742:2932,J00121:27:H3GGKBBXX:5:1116:13910:25492,J00121:27:H3GGKBBXX:5:2112:22658:29677,J00121:27:H3GGKBBXX:5:2204:31994:8365,J00121:27:H3GGKBBXX:5:1109:7293:40860,J00121:27:H3GGKBBXX:5:1223:23865:18898;sequence=TACACTCGAAATTAATTATTTGACAATTTACCAAAAATTTGAATG;start=137035;subtype=IES;support_ref=3;support_variant=40;type=IES;
scaffold51_120_with_IES	MILORD	internal_eliminated_sequence	137454	137482	.	.	.	ID=MILORD.120.137454.137482;Name=MILORD.120.137454.137482;bounded_by_ta=TRUE;common_boundary=Both;end=137482;ies_id=IESPGM.PTET51.1.120.128225;ies_left_dist=0;ies_min_dist=0;ies_right_dist=0;junction_seq=aggaattttatattgTAcaacctttaaatgaa;read_names=J00121:27:H3GGKBBXX:5:2221:27103:47647,J00121:27:H3GGKBBXX:5:1213:13047:9965,J00121:27:H3GGKBBXX:5:1109:7912:22626,J00121:27:H3GGKBBXX:5:1207:21927:34565,J00121:27:H3GGKBBXX:5:1107:14641:5095,J00121:27:H3GGKBBXX:5:1216:3346:35321,J00121:27:H3GGKBBXX:5:1205:21176:19795,J00121:27:H3GGKBBXX:5:2123:22597:25140,J00121:27:H3GGKBBXX:5:1110:22749:9262,J00121:27:H3GGKBBXX:5:1226:24018:44517,J00121:27:H3GGKBBXX:5:2206:30665:44078,J00121:27:H3GGKBBXX:5:2212:12865:21922,J00121:27:H3GGKBBXX:5:1210:19299:15311,J00121:27:H3GGKBBXX:5:2119:28168:34723,J00121:27:H3GGKBBXX:5:2207:17939:5569,J00121:27:H3GGKBBXX:5:1116:29853:43093,J00121:27:H3GGKBBXX:5:1122:9881:40209,J00121:27:H3GGKBBXX:5:1225:27062:25668,J00121:27:H3GGKBBXX:5:1106:22790:2897,J00121:27:H3GGKBBXX:5:1203:10855:25193,J00121:27:H3GGKBBXX:5:1218:25053:9350,J00121:27:H3GGKBBXX:5:2213:13890:24648,J00121:27:H3GGKBBXX:5:2209:10896:34477,J00121:27:H3GGKBBXX:5:1206:3194:37660,J00121:27:H3GGKBBXX:5:1128:24373:47630,J00121:27:H3GGKBBXX:5:2125:21024:30960,J00121:27:H3GGKBBXX:5:1121:10541:39805,J00121:27:H3GGKBBXX:5:1125:15574:38152,J00121:27:H3GGKBBXX:5:2201:23916:39910,J00121:27:H3GGKBBXX:5:2213:13677:24806,J00121:27:H3GGKBBXX:5:2111:4990:11231,J00121:27:H3GGKBBXX:5:2207:14083:31031,J00121:27:H3GGKBBXX:5:1214:18456:4040,J00121:27:H3GGKBBXX:5:2227:28310:4303,J00121:27:H3GGKBBXX:5:2103:25652:28428,J00121:27:H3GGKBBXX:5:2219:15270:47436,J00121:27:H3GGKBBXX:5:1205:6756:42108,J00121:27:H3GGKBBXX:5:1103:5010:48509,J00121:27:H3GGKBBXX:5:1217:6167:2334;sequence=TATAGTATGTGATTATTCTAATTTAATAT;start=137454;subtype=IES;support_ref=4;support_variant=39;type=IES;
scaffold51_120_with_IES	MILORD	internal_eliminated_sequence	137456	137482	.	.	.	ID=MILORD.120.137456.137482;Name=MILORD.120.137456.137482;bounded_by_ta=TRUE;common_boundary=RIGHT;end=137482;ies_id=IESPGM.PTET51.1.120.128225;ies_left_dist=-2;ies_min_dist=0;ies_right_dist=0;junction_seq=gaattttatattgtaTAcaacctttaaatgaa;read_names=J00121:27:H3GGKBBXX:5:1124:11353:46733,J00121:27:H3GGKBBXX:5:1124:11221:46891;sequence=TAGTATGTGATTATTCTAATTTAATAT;start=137456;subtype=PARTIAL_INTERNAL;support_ref=1;support_variant=2;type=ALTERNATIVE;
scaffold51_120_with_IES	MILORD	internal_eliminated_sequence	138762	138884	.	.	.	ID=MILORD.120.138762.138884;Name=MILORD.120.138762.138884;bounded_by_ta=TRUE;common_boundary=Both;end=138884;ies_id=IESPGM.PTET51.1.120.129504;ies_left_dist=0;ies_min_dist=0;ies_right_dist=0;junction_seq=aatagacaattgtttTAtaaaccaacaatgtg;read_names=J00121:27:H3GGKBBXX:5:2207:12733:42126,J00121:27:H3GGKBBXX:5:2227:12408:28973,J00121:27:H3GGKBBXX:5:1127:29518:3477,J00121:27:H3GGKBBXX:5:2211:18182:4338,J00121:27:H3GGKBBXX:5:2219:7101:13728,J00121:27:H3GGKBBXX:5:2119:6147:4549,J00121:27:H3GGKBBXX:5:1218:25469:42143,J00121:27:H3GGKBBXX:5:2219:12418:19038,J00121:27:H3GGKBBXX:5:1207:26149:47014,J00121:27:H3GGKBBXX:5:2106:6177:14941,J00121:27:H3GGKBBXX:5:1127:28219:40930,J00121:27:H3GGKBBXX:5:2207:13575:7890,J00121:27:H3GGKBBXX:5:1201:28524:19021,J00121:27:H3GGKBBXX:5:2208:19004:4321,J00121:27:H3GGKBBXX:5:2125:29650:42706,J00121:27:H3GGKBBXX:5:1218:26200:45309,J00121:27:H3GGKBBXX:5:2104:10145:24173,J00121:27:H3GGKBBXX:5:1221:21511:27443,J00121:27:H3GGKBBXX:5:2103:28463:29114,J00121:27:H3GGKBBXX:5:1110:17147:21465,J00121:27:H3GGKBBXX:5:2215:4736:36358,J00121:27:H3GGKBBXX:5:1123:16985:31910,J00121:27:H3GGKBBXX:5:1115:8552:21764,J00121:27:H3GGKBBXX:5:1221:11343:27127,J00121:27:H3GGKBBXX:5:1119:25347:18511,J00121:27:H3GGKBBXX:5:1202:12642:1666,J00121:27:H3GGKBBXX:5:1106:23358:11231,J00121:27:H3GGKBBXX:5:2224:18741:33932,J00121:27:H3GGKBBXX:5:1202:12499:1947;sequence=TATAGTTGTTTAAATCTTGATTTTCTATTTTTGGTTTTTGGATTTATTTAATTTATATTGAATTTTAATCCAATTTAACAGTTTTAAATTAAAATTCCACTAAAATCATTTTCAAATCAACTG;start=138762;subtype=IES;support_ref=4;support_variant=29;type=IES;
scaffold51_120_with_IES	MILORD	internal_eliminated_sequence	138772	138884	.	.	.	ID=MILORD.120.138772.138884;Name=MILORD.120.138772.138884;bounded_by_ta=TRUE;common_boundary=RIGHT;end=138884;ies_id=IESPGM.PTET51.1.120.129504;ies_left_dist=-10;ies_min_dist=0;ies_right_dist=0;junction_seq=tgttttatagttgttTAtaaaccaacaatgtg;read_names=J00121:27:H3GGKBBXX:5:1124:4219:45660;sequence=TAAATCTTGATTTTCTATTTTTGGTTTTTGGATTTATTTAATTTATATTGAATTTTAATCCAATTTAACAGTTTTAAATTAAAATTCCACTAAAATCATTTTCAAATCAACTG;start=138772;subtype=PARTIAL_INTERNAL;support_ref=1;support_variant=1;type=ALTERNATIVE;
scaffold51_120_with_IES	MILORD	internal_eliminated_sequence	139179	139377	.	.	.	ID=MILORD.120.139179.139377;Name=MILORD.120.139179.139377;bounded_by_ta=TRUE;common_boundary=Both;end=139377;ies_id=IESPGM.PTET51.1.120.129798;ies_left_dist=0;ies_min_dist=0;ies_right_dist=0;junction_seq=aatcataaatttatgTActtaagtgtttgtat;read_names=J00121:27:H3GGKBBXX:5:2202:12571:8928,J00121:27:H3GGKBBXX:5:2106:23297:24806,J00121:27:H3GGKBBXX:5:2221:20902:8418,J00121:27:H3GGKBBXX:5:2203:16498:5429,J00121:27:H3GGKBBXX:5:1104:31101:40965,J00121:27:H3GGKBBXX:5:2207:8684:17983,J00121:27:H3GGKBBXX:5:1123:20466:25632,J00121:27:H3GGKBBXX:5:1225:12053:3213,J00121:27:H3GGKBBXX:5:2215:21592:21535,J00121:27:H3GGKBBXX:5:2208:22120:46258,J00121:27:H3GGKBBXX:5:2212:22049:6431,J00121:27:H3GGKBBXX:5:1120:9171:28569,J00121:27:H3GGKBBXX:5:1115:4158:15346;sequence=TATTATAATCACAAAGTTATTTTTAGTAGCAGAAATTTTTGACTACATATAAATAAATTCATTTAATTATAATTATAAATTGATTTTTAAATTAGTATTATTCAATTTGATTTATAACATAATGTGTATCCAAATTTTTTTAATATTTATTTAAGAACAACATTATTACAGATTACAAGAATAGAAAATAGTTAAACAA;start=139179;subtype=IES;support_ref=66;support_variant=13;type=IES;
scaffold51_120_with_IES	MILORD	internal_eliminated_sequence	139179	139341	.	.	.	ID=MILORD.120.139179.139341;Name=MILORD.120.139179.139341;bounded_by_ta=TRUE;common_boundary=LEFT;end=139341;ies_id=IESPGM.PTET51.1.120.129798;ies_left_dist=0;ies_min_dist=0;ies_right_dist=36;junction_seq=aatcataaatttatgTAttacagattacaaga;read_names=J00121:27:H3GGKBBXX:5:1225:20121:4637;sequence=TATTATAATCACAAAGTTATTTTTAGTAGCAGAAATTTTTGACTACATATAAATAAATTCATTTAATTATAATTATAAATTGATTTTTAAATTAGTATTATTCAATTTGATTTATAACATAATGTGTATCCAAATTTTTTTAATATTTATTTAAGAACAACAT;start=139179;subtype=PARTIAL_INTERNAL;support_ref=33;support_variant=1;type=ALTERNATIVE;
scaffold51_120_with_IES	MILORD	internal_eliminated_sequence	139182	139377	.	.	.	ID=MILORD.120.139182.139377;Name=MILORD.120.139182.139377;bounded_by_ta=TRUE;common_boundary=RIGHT;end=139377;ies_id=IESPGM.PTET51.1.120.129798;ies_left_dist=-3;ies_min_dist=0;ies_right_dist=0;junction_seq=cataaatttatgtatTActtaagtgtttgtat;read_names=J00121:27:H3GGKBBXX:5:2207:4797:23030;sequence=TATAATCACAAAGTTATTTTTAGTAGCAGAAATTTTTGACTACATATAAATAAATTCATTTAATTATAATTATAAATTGATTTTTAAATTAGTATTATTCAATTTGATTTATAACATAATGTGTATCCAAATTTTTTTAATATTTATTTAAGAACAACATTATTACAGATTACAAGAATAGAAAATAGTTAAACAA;start=139182;subtype=PARTIAL_INTERNAL;support_ref=35;support_variant=1;type=ALTERNATIVE;
scaffold51_120_with_IES	MILORD	internal_eliminated_sequence	139222	139247	.	.	.	ID=MILORD.120.139222.139247;Name=MILORD.120.139222.139247;bounded_by_ta=TRUE;common_boundary=None;end=139247;ies_id=IESPGM.PTET51.1.120.129798;ies_left_dist=-43;ies_min_dist=43;ies_right_dist=130;junction_seq=gcagaaatttttgacTAattataaattgattt;read_names=J00121:27:H3GGKBBXX:5:1107:13859:43796,J00121:27:H3GGKBBXX:5:1223:27955:17544,J00121:27:H3GGKBBXX:5:1228:21308:9578,J00121:27:H3GGKBBXX:5:2204:24911:25879,J00121:27:H3GGKBBXX:5:1114:9272:36446;sequence=TACATATAAATAAATTCATTTAATTA;start=139222;subtype=INTERNAL;support_ref=54;support_variant=5;type=ALTERNATIVE;
scaffold51_120_with_IES	MILORD	internal_eliminated_sequence	139298	139377	.	.	.	ID=MILORD.120.139298.139377;Name=MILORD.120.139298.139377;bounded_by_ta=TRUE;common_boundary=RIGHT;end=139377;ies_id=IESPGM.PTET51.1.120.129798;ies_left_dist=-119;ies_min_dist=0;ies_right_dist=0;junction_seq=atttgatttataacaTActtaagtgtttgtat;read_names=J00121:27:H3GGKBBXX:5:1210:23226:32138;sequence=TAATGTGTATCCAAATTTTTTTAATATTTATTTAAGAACAACATTATTACAGATTACAAGAATAGAAAATAGTTAAACAA;start=139298;subtype=PARTIAL_INTERNAL;support_ref=38;support_variant=1;type=ALTERNATIVE;
scaffold51_120_with_IES	MILORD	internal_eliminated_sequence	140658	140751	.	.	.	ID=MILORD.120.140658.140751;Name=MILORD.120.140658.140751;bounded_by_ta=TRUE;common_boundary=None;end=140751;ies_id=IESPGM.PTET51.1.120.131086;ies_left_dist=8;ies_min_dist=8;ies_right_dist=11;junction_seq=tttcagtgaattaatTAttactattgtatcag;read_names=J00121:27:H3GGKBBXX:5:1208:25104:32859;sequence=TAGAAGGATACAGCAAATTGAAAGATTATCTATGAATAATTTAAATGATTGCAAATAATTTAATATTGATGCATACAAATTTATAGAATGAGTA;start=140658;subtype=OVERLAPPING;support_ref=2;support_variant=1;type=ALTERNATIVE;
scaffold51_120_with_IES	MILORD	internal_eliminated_sequence	140666	140762	.	.	.	ID=MILORD.120.140666.140762;Name=MILORD.120.140666.140762;bounded_by_ta=TRUE;common_boundary=Both;end=140762;ies_id=IESPGM.PTET51.1.120.131086;ies_left_dist=0;ies_min_dist=0;ies_right_dist=0;junction_seq=aattaattagaaggaTAtcagaggaagcaaag;read_names=J00121:27:H3GGKBBXX:5:1228:26220:26529,J00121:27:H3GGKBBXX:5:1203:4056:38978,J00121:27:H3GGKBBXX:5:1102:20953:46240,J00121:27:H3GGKBBXX:5:2228:24576:35813,J00121:27:H3GGKBBXX:5:1222:17249:26810,J00121:27:H3GGKBBXX:5:1206:24271:11864,J00121:27:H3GGKBBXX:5:1201:13717:43269,J00121:27:H3GGKBBXX:5:1127:19299:6765,J00121:27:H3GGKBBXX:5:1226:20273:14010,J00121:27:H3GGKBBXX:5:1128:10389:24314,J00121:27:H3GGKBBXX:5:2215:12043:30274,J00121:27:H3GGKBBXX:5:2113:23338:6695,J00121:27:H3GGKBBXX:5:1206:28057:37343,J00121:27:H3GGKBBXX:5:2213:13910:21869,J00121:27:H3GGKBBXX:5:1215:30117:16401,J00121:27:H3GGKBBXX:5:2215:20172:3530,J00121:27:H3GGKBBXX:5:2223:14316:30063,J00121:27:H3GGKBBXX:5:2209:10581:6150,J00121:27:H3GGKBBXX:5:2101:14235:16383,J00121:27:H3GGKBBXX:5:2216:17127:48263,J00121:27:H3GGKBBXX:5:1109:16549:30169,J00121:27:H3GGKBBXX:5:1101:15889:16893,J00121:27:H3GGKBBXX:5:1207:25520:31259,J00121:27:H3GGKBBXX:5:1205:3813:10985,J00121:27:H3GGKBBXX:5:2108:31629:2598,J00121:27:H3GGKBBXX:5:2217:12753:40614,J00121:27:H3GGKBBXX:5:1126:18345:33738;sequence=TACAGCAAATTGAAAGATTATCTATGAATAATTTAAATGATTGCAAATAATTTAATATTGATGCATACAAATTTATAGAATGAGTATATTACTATTG;start=140666;subtype=IES;support_ref=0;support_variant=27;type=IES;
scaffold51_120_with_IES	MILORD	internal_eliminated_sequence	140666	140751	.	.	.	ID=MILORD.120.140666.140751;Name=MILORD.120.140666.140751;bounded_by_ta=TRUE;common_boundary=LEFT;end=140751;ies_id=IESPGM.PTET51.1.120.131086;ies_left_dist=0;ies_min_dist=0;ies_right_dist=11;junction_seq=aattaattagaaggaTAttactattgtatcag;read_names=J00121:27:H3GGKBBXX:5:2218:16356:19636,J00121:27:H3GGKBBXX:5:2210:8420:11864,J00121:27:H3GGKBBXX:5:2102:15047:24612,J00121:27:H3GGKBBXX:5:2103:27032:28112,J00121:27:H3GGKBBXX:5:2212:6390:38240,J00121:27:H3GGKBBXX:5:1120:18122:39717,J00121:27:H3GGKBBXX:5:1213:4614:1297;sequence=TACAGCAAATTGAAAGATTATCTATGAATAATTTAAATGATTGCAAATAATTTAATATTGATGCATACAAATTTATAGAATGAGTA;start=140666;subtype=PARTIAL_INTERNAL;support_ref=0;support_variant=7;type=ALTERNATIVE;
scaffold51_120_with_IES	MILORD	internal_eliminated_sequence	142694	142722	.	.	.	ID=MILORD.120.142694.142722;Name=MILORD.120.142694.142722;bounded_by_ta=TRUE;common_boundary=Both;end=142722;ies_id=IESPGM.PTET51.1.120.133017;ies_left_dist=0;ies_min_dist=0;ies_right_dist=0;junction_seq=tctctgcctctcaagTAaactatttgattttt;read_names=J00121:27:H3GGKBBXX:5:1220:22597:8893,J00121:27:H3GGKBBXX:5:1213:23734:1648,J00121:27:H3GGKBBXX:5:2118:30553:22362,J00121:27:H3GGKBBXX:5:2211:22455:8260,J00121:27:H3GGKBBXX:5:1218:3599:20006,J00121:27:H3GGKBBXX:5:1114:17340:12093,J00121:27:H3GGKBBXX:5:2217:14265:4725,J00121:27:H3GGKBBXX:5:2101:13738:39365,J00121:27:H3GGKBBXX:5:2214:22506:33914,J00121:27:H3GGKBBXX:5:2215:14336:35092,J00121:27:H3GGKBBXX:5:1116:23460:10633,J00121:27:H3GGKBBXX:5:1205:3752:8207,J00121:27:H3GGKBBXX:5:1128:14722:18388,J00121:27:H3GGKBBXX:5:1206:8004:29923,J00121:27:H3GGKBBXX:5:1104:17188:19953,J00121:27:H3GGKBBXX:5:2208:9617:42354,J00121:27:H3GGKBBXX:5:2219:27844:5534,J00121:27:H3GGKBBXX:5:1209:29579:43427,J00121:27:H3GGKBBXX:5:2203:2108:24384,J00121:27:H3GGKBBXX:5:2201:21308:29413,J00121:27:H3GGKBBXX:5:1125:14397:14062,J00121:27:H3GGKBBXX:5:1117:31538:31031,J00121:27:H3GGKBBXX:5:2215:14844:37765,J00121:27:H3GGKBBXX:5:1114:21237:25386,J00121:27:H3GGKBBXX:5:2108:15087:34178;sequence=TACTATGTAATCATTATTGATTTCAACTC;start=142694;subtype=IES;support_ref=108;support_variant=25;type=IES;
scaffold51_120_with_IES	MILORD	internal_eliminated_sequence	143591	143636	.	.	.	ID=MILORD.120.143591.143636;Name=MILORD.120.143591.143636;bounded_by_ta=TRUE;common_boundary=Both;end=143636;ies_id=IESPGM.PTET51.1.120.133885;ies_left_dist=0;ies_min_dist=0;ies_right_dist=0;junction_seq=acgagatgattgaatTAattgatatcacttca;read_names=J00121:27:H3GGKBBXX:5:2220:31456:39963,J00121:27:H3GGKBBXX:5:1107:25459:44025,J00121:27:H3GGKBBXX:5:2207:24028:48016,J00121:27:H3GGKBBXX:5:1210:19938:48139,J00121:27:H3GGKBBXX:5:2213:24779:34653,J00121:27:H3GGKBBXX:5:2208:15432:20252,J00121:27:H3GGKBBXX:5:1105:27356:11055,J00121:27:H3GGKBBXX:5:1202:31081:29430,J00121:27:H3GGKBBXX:5:1207:30797:17263,J00121:27:H3GGKBBXX:5:1228:28463:9033,J00121:27:H3GGKBBXX:5:1125:31598:19179,J00121:27:H3GGKBBXX:5:1222:22993:18511,J00121:27:H3GGKBBXX:5:2220:24596:41757,J00121:27:H3GGKBBXX:5:1204:22140:44816,J00121:27:H3GGKBBXX:5:2205:3123:24630,J00121:27:H3GGKBBXX:5:2228:7293:3477,J00121:27:H3GGKBBXX:5:2222:4381:38345,J00121:27:H3GGKBBXX:5:1208:21501:8295,J00121:27:H3GGKBBXX:5:1126:3721:2246,J00121:27:H3GGKBBXX:5:1113:27874:48983;sequence=TATAATTGTTAATCTTTTTGAGCAATTTCTCAATTGAAATCGATTA;start=143591;subtype=IES;support_ref=78;support_variant=20;type=IES;
scaffold51_120_with_IES	MILORD	internal_eliminated_sequence	143591	143634	.	.	.	ID=MILORD.120.143591.143634;Name=MILORD.120.143591.143634;bounded_by_ta=TRUE;common_boundary=LEFT;end=143634;ies_id=IESPGM.PTET51.1.120.133885;ies_left_dist=0;ies_min_dist=0;ies_right_dist=2;junction_seq=acgagatgattgaatTAtaattgatatcactt;read_names=J00121:27:H3GGKBBXX:5:1211:17310:16295;sequence=TATAATTGTTAATCTTTTTGAGCAATTTCTCAATTGAAATCGAT;start=143591;subtype=PARTIAL_INTERNAL;support_ref=26;support_variant=1;type=ALTERNATIVE;
scaffold51_120_with_IES	MILORD	internal_eliminated_sequence	144386	144449	.	.	.	ID=MILORD.120.144386.144449;Name=MILORD.120.144386.144449;bounded_by_ta=TRUE;common_boundary=Both;end=144449;ies_id=IESPGM.PTET51.1.120.134634;ies_left_dist=0;ies_min_dist=0;ies_right_dist=0;junction_seq=agtctcctatgatgaTAtatttaaaaagaaaa;read_names=J00121:27:H3GGKBBXX:5:2102:11170:38855,J00121:27:H3GGKBBXX:5:2118:25083:16401,J00121:27:H3GGKBBXX:5:1206:13098:10053,J00121:27:H3GGKBBXX:5:1106:14763:9350,J00121:27:H3GGKBBXX:5:2119:5558:26037,J00121:27:H3GGKBBXX:5:2219:29244:6800,J00121:27:H3GGKBBXX:5:1205:23439:34020,J00121:27:H3GGKBBXX:5:2119:8795:37941,J00121:27:H3GGKBBXX:5:2208:7446:40174,J00121:27:H3GGKBBXX:5:1221:18254:4602,J00121:27:H3GGKBBXX:5:2202:5325:16454,J00121:27:H3GGKBBXX:5:1114:29751:40596,J00121:27:H3GGKBBXX:5:1215:8095:39682,J00121:27:H3GGKBBXX:5:2118:19735:29219,J00121:27:H3GGKBBXX:5:1110:25804:11706,J00121:27:H3GGKBBXX:5:2108:10480:45713,J00121:27:H3GGKBBXX:5:2110:27742:41475,J00121:27:H3GGKBBXX:5:1112:24566:3582,J00121:27:H3GGKBBXX:5:1111:4310:14062,J00121:27:H3GGKBBXX:5:1207:20111:44675,J00121:27:H3GGKBBXX:5:2209:21643:29184,J00121:27:H3GGKBBXX:5:1122:26534:47190,J00121:27:H3GGKBBXX:5:1227:9526:9526,J00121:27:H3GGKBBXX:5:1221:30056:9156,J00121:27:H3GGKBBXX:5:2210:11231:38574,J00121:27:H3GGKBBXX:5:1119:7243:42179,J00121:27:H3GGKBBXX:5:1117:9171:8664,J00121:27:H3GGKBBXX:5:2205:17005:33809,J00121:27:H3GGKBBXX:5:2116:4422:18089;sequence=TACAACTAATTGAAACACACATTTTAGGATATCAAATTATTTAATGAAACCATCATTTCTACTG;start=144386;subtype=IES;support_ref=6;support_variant=29;type=IES;
scaffold51_120_with_IES	MILORD	internal_eliminated_sequence	144392	144449	.	.	.	ID=MILORD.120.144392.144449;Name=MILORD.120.144392.144449;bounded_by_ta=TRUE;common_boundary=RIGHT;end=144449;ies_id=IESPGM.PTET51.1.120.134634;ies_left_dist=-6;ies_min_dist=0;ies_right_dist=0;junction_seq=ctatgatgatacaacTAtatttaaaaagaaaa;read_names=J00121:27:H3GGKBBXX:5:2209:22993:14396;sequence=TAATTGAAACACACATTTTAGGATATCAAATTATTTAATGAAACCATCATTTCTACTG;start=144392;subtype=PARTIAL_INTERNAL;support_ref=3;support_variant=1;type=ALTERNATIVE;
scaffold51_120_with_IES	MILORD	internal_eliminated_sequence	146684	146749	.	.	.	ID=MILORD.120.146684.146749;Name=MILORD.120.146684.146749;bounded_by_ta=TRUE;common_boundary=Both;end=146749;ies_id=IESPGM.PTET51.1.120.136868;ies_left_dist=0;ies_min_dist=0;ies_right_dist=0;junction_seq=tatctccagctataaTActaccattatattag;read_names=J00121:27:H3GGKBBXX:5:2126:5974:30661,J00121:27:H3GGKBBXX:5:1120:26169:36147,J00121:27:H3GGKBBXX:5:2204:24393:28287,J00121:27:H3GGKBBXX:5:2224:7476:48632,J00121:27:H3GGKBBXX:5:1222:19004:44341,J00121:27:H3GGKBBXX:5:1222:18862:44201,J00121:27:H3GGKBBXX:5:2211:29244:9473,J00121:27:H3GGKBBXX:5:2105:9912:6536,J00121:27:H3GGKBBXX:5:2219:27641:39260,J00121:27:H3GGKBBXX:5:2113:8582:21149,J00121:27:H3GGKBBXX:5:1106:24170:24841,J00121:27:H3GGKBBXX:5:1205:14225:4233,J00121:27:H3GGKBBXX:5:1103:26636:9104,J00121:27:H3GGKBBXX:5:2215:27356:41792,J00121:27:H3GGKBBXX:5:2202:28645:18247,J00121:27:H3GGKBBXX:5:2221:17269:40807,J00121:27:H3GGKBBXX:5:1213:24616:12251,J00121:27:H3GGKBBXX:5:2219:11383:35989,J00121:27:H3GGKBBXX:5:1202:19918:46276,J00121:27:H3GGKBBXX:5:1205:7760:15152,J00121:27:H3GGKBBXX:5:2220:8734:23733,J00121:27:H3GGKBBXX:5:2118:8542:26002,J00121:27:H3GGKBBXX:5:1109:4046:6958,J00121:27:H3GGKBBXX:5:2221:14042:26424,J00121:27:H3GGKBBXX:5:1107:9465:19302,J00121:27:H3GGKBBXX:5:1120:7710:8523,J00121:27:H3GGKBBXX:5:1208:27722:49036,J00121:27:H3GGKBBXX:5:2223:10541:37202,J00121:27:H3GGKBBXX:5:1222:21805:10299,J00121:27:H3GGKBBXX:5:1207:16133:14080;sequence=TACAGTACTTTAATTTAGGTGATTCCTTTTTTATTAACAAAACAAATTAGATCCTAAATGTAAGTG;start=146684;subtype=IES;support_ref=10;support_variant=30;type=IES;
scaffold51_120_with_IES	MILORD	internal_eliminated_sequence	146684	146760	.	.	.	ID=MILORD.120.146684.146760;Name=MILORD.120.146684.146760;bounded_by_ta=TRUE;common_boundary=LEFT;end=146760;ies_id=IESPGM.PTET51.1.120.136868;ies_left_dist=0;ies_min_dist=0;ies_right_dist=-11;junction_seq=tatctccagctataaTAttagaaagataatta;read_names=J00121:27:H3GGKBBXX:5:1218:8105:16454;sequence=TACAGTACTTTAATTTAGGTGATTCCTTTTTTATTAACAAAACAAATTAGATCCTAAATGTAAGTGTACTACCATTA;start=146684;subtype=PARTIAL_EXTERNAL;support_ref=5;support_variant=1;type=ALTERNATIVE;
scaffold51_120_with_IES	MILORD	internal_eliminated_sequence	146684	146752	.	.	.	ID=MILORD.120.146684.146752;Name=MILORD.120.146684.146752;bounded_by_ta=TRUE;common_boundary=LEFT;end=146752;ies_id=IESPGM.PTET51.1.120.136868;ies_left_dist=0;ies_min_dist=0;ies_right_dist=-3;junction_seq=tatctccagctataaTAccattatattagaaa;read_names=J00121:27:H3GGKBBXX:5:1115:18264:35919,J00121:27:H3GGKBBXX:5:1118:26047:36675;sequence=TACAGTACTTTAATTTAGGTGATTCCTTTTTTATTAACAAAACAAATTAGATCCTAAATGTAAGTGTAC;start=146684;subtype=PARTIAL_EXTERNAL;support_ref=10;support_variant=2;type=ALTERNATIVE;
scaffold51_120_with_IES	MILORD	internal_eliminated_sequence	146694	146749	.	.	.	ID=MILORD.120.146694.146749;Name=MILORD.120.146694.146749;bounded_by_ta=TRUE;common_boundary=RIGHT;end=146749;ies_id=IESPGM.PTET51.1.120.136868;ies_left_dist=-10;ies_min_dist=0;ies_right_dist=0;junction_seq=tataatacagtacttTActaccattatattag;read_names=J00121:27:H3GGKBBXX:5:2101:28168:41405;sequence=TAATTTAGGTGATTCCTTTTTTATTAACAAAACAAATTAGATCCTAAATGTAAGTG;start=146694;subtype=PARTIAL_INTERNAL;support_ref=0;support_variant=1;type=ALTERNATIVE;
scaffold51_120_with_IES	MILORD	internal_eliminated_sequence	146849	146875	.	.	.	ID=MILORD.120.146849.146875;Name=MILORD.120.146849.146875;bounded_by_ta=TRUE;common_boundary=Both;end=146875;ies_id=IESPGM.PTET51.1.120.136967;ies_left_dist=0;ies_min_dist=0;ies_right_dist=0;junction_seq=cgtatcctaaggattTAacgagaaaaccactc;read_names=J00121:27:H3GGKBBXX:5:2117:28808:32595,J00121:27:H3GGKBBXX:5:2201:27976:18740,J00121:27:H3GGKBBXX:5:1120:7892:41968,J00121:27:H3GGKBBXX:5:1208:10510:36517,J00121:27:H3GGKBBXX:5:2225:27214:39506,J00121:27:H3GGKBBXX:5:2224:9729:23382,J00121:27:H3GGKBBXX:5:1114:13281:26476;sequence=TATAGTACTATTAGCTTTATTCATTTG;start=146849;subtype=IES;support_ref=3;support_variant=7;type=IES;
scaffold51_120_with_IES	MILORD	internal_eliminated_sequence	146966	147014	.	.	.	ID=MILORD.120.146966.147014;Name=MILORD.120.146966.147014;bounded_by_ta=TRUE;common_boundary=LEFT;end=147014;ies_id=IESPGM.PTET51.1.120.137057;ies_left_dist=0;ies_min_dist=0;ies_right_dist=18;junction_seq=attttggatttctttTAtgtgtttaaacaact;read_names=J00121:27:H3GGKBBXX:5:1226:28858:31382;sequence=TATAGTCGAAATATTTATAATATTTTAAACTTCATAAATACTTAAATTA;start=146966;subtype=PARTIAL_INTERNAL;support_ref=0;support_variant=1;type=ALTERNATIVE;
scaffold51_120_with_IES	MILORD	internal_eliminated_sequence	146966	147032	.	.	.	ID=MILORD.120.146966.147032;Name=MILORD.120.146966.147032;bounded_by_ta=TRUE;common_boundary=Both;end=147032;ies_id=IESPGM.PTET51.1.120.137057;ies_left_dist=0;ies_min_dist=0;ies_right_dist=0;junction_seq=attttggatttctttTAatatataatcaattg;read_names=J00121:27:H3GGKBBXX:5:2213:27884:1525,J00121:27:H3GGKBBXX:5:1214:31010:32965,J00121:27:H3GGKBBXX:5:1117:5162:34706,J00121:27:H3GGKBBXX:5:2223:15463:10282,J00121:27:H3GGKBBXX:5:1121:10257:38504,J00121:27:H3GGKBBXX:5:2211:25236:12585,J00121:27:H3GGKBBXX:5:1225:4604:26177,J00121:27:H3GGKBBXX:5:1204:20801:13060,J00121:27:H3GGKBBXX:5:2211:7304:37396,J00121:27:H3GGKBBXX:5:2113:19634:38715,J00121:27:H3GGKBBXX:5:1112:6502:9033,J00121:27:H3GGKBBXX:5:1205:22617:26195,J00121:27:H3GGKBBXX:5:2220:14955:37290,J00121:27:H3GGKBBXX:5:1104:29325:32297,J00121:27:H3GGKBBXX:5:1101:8197:19531,J00121:27:H3GGKBBXX:5:2222:22242:44324,J00121:27:H3GGKBBXX:5:2207:20040:12972,J00121:27:H3GGKBBXX:5:1207:21511:14185,J00121:27:H3GGKBBXX:5:1101:1966:14080,J00121:27:H3GGKBBXX:5:1208:15331:13922,J00121:27:H3GGKBBXX:5:2218:19887:6800,J00121:27:H3GGKBBXX:5:1202:28209:45133,J00121:27:H3GGKBBXX:5:1118:4381:41721,J00121:27:H3GGKBBXX:5:2213:28818:8629,J00121:27:H3GGKBBXX:5:1209:10521:8893,J00121:27:H3GGKBBXX:5:2218:31436:22872,J00121:27:H3GGKBBXX:5:1202:28189:34231,J00121:27:H3GGKBBXX:5:2222:6289:4444,J00121:27:H3GGKBBXX:5:2123:7456:10897,J00121:27:H3GGKBBXX:5:2128:16741:40315,J00121:27:H3GGKBBXX:5:1215:4391:4637,J00121:27:H3GGKBBXX:5:1123:14641:26019,J00121:27:H3GGKBBXX:5:2124:9688:3125,J00121:27:H3GGKBBXX:5:2228:20303:44095,J00121:27:H3GGKBBXX:5:1208:31172:25439,J00121:27:H3GGKBBXX:5:1107:9475:21852,J00121:27:H3GGKBBXX:5:2203:1915:25562;sequence=TATAGTCGAAATATTTATAATATTTTAAACTTCATAAATACTTAAATTATATGTGTTTAAACAACTA;start=146966;subtype=IES;support_ref=0;support_variant=37;type=IES;
scaffold51_120_with_IES	MILORD	internal_eliminated_sequence	146966	147035	.	.	.	ID=MILORD.120.146966.147035;Name=MILORD.120.146966.147035;bounded_by_ta=TRUE;common_boundary=LEFT;end=147035;ies_id=IESPGM.PTET51.1.120.137057;ies_left_dist=0;ies_min_dist=0;ies_right_dist=-3;junction_seq=attttggatttctttTAtataatcaattgtct;read_names=J00121:27:H3GGKBBXX:5:2113:12581:9086;sequence=TATAGTCGAAATATTTATAATATTTTAAACTTCATAAATACTTAAATTATATGTGTTTAAACAACTATAA;start=146966;subtype=PARTIAL_EXTERNAL;support_ref=0;support_variant=1;type=ALTERNATIVE;
scaffold51_120_with_IES	MILORD	internal_eliminated_sequence	146977	147032	.	.	.	ID=MILORD.120.146977.147032;Name=MILORD.120.146977.147032;bounded_by_ta=TRUE;common_boundary=RIGHT;end=147032;ies_id=IESPGM.PTET51.1.120.137057;ies_left_dist=-11;ies_min_dist=0;ies_right_dist=0;junction_seq=cttttatagtcgaaaTAatatataatcaattg;read_names=J00121:27:H3GGKBBXX:5:1108:17848:39805;sequence=TATTTATAATATTTTAAACTTCATAAATACTTAAATTATATGTGTTTAAACAACTA;start=146977;subtype=PARTIAL_INTERNAL;support_ref=0;support_variant=1;type=ALTERNATIVE;
scaffold51_120_with_IES	MILORD	internal_eliminated_sequence	152351	152456	.	.	.	ID=MILORD.120.152351.152456;Name=MILORD.120.152351.152456;bounded_by_ta=TRUE;common_boundary=RIGHT;end=152456;ies_id=IESPGM.PTET51.1.120.142380;ies_left_dist=5;ies_min_dist=0;ies_right_dist=0;junction_seq=aaaataatgattcagTAtattaaataaaaaaa;read_names=J00121:27:H3GGKBBXX:5:2225:11109:16102;sequence=TATAGTATAGGAGAGTCATGTAGGTTTTATTAAAATGTTGAAATTAATTTGAAATACTCCGAAAGTTGTAAAAATTAAGAATCAATAAGTCATTTTTAATTTGCTA;start=152351;subtype=PARTIAL_EXTERNAL;support_ref=20;support_variant=1;type=ALTERNATIVE;
scaffold51_120_with_IES	MILORD	internal_eliminated_sequence	152356	152456	.	.	.	ID=MILORD.120.152356.152456;Name=MILORD.120.152356.152456;bounded_by_ta=TRUE;common_boundary=Both;end=152456;ies_id=IESPGM.PTET51.1.120.142380;ies_left_dist=0;ies_min_dist=0;ies_right_dist=0;junction_seq=aatgattcagtatagTAtattaaataaaaaaa;read_names=J00121:27:H3GGKBBXX:5:2217:27123:5481,J00121:27:H3GGKBBXX:5:2113:21856:28463,J00121:27:H3GGKBBXX:5:1127:6827:37519,J00121:27:H3GGKBBXX:5:2128:3711:45238,J00121:27:H3GGKBBXX:5:1228:30675:28903,J00121:27:H3GGKBBXX:5:1212:8085:42478;sequence=TATAGGAGAGTCATGTAGGTTTTATTAAAATGTTGAAATTAATTTGAAATACTCCGAAAGTTGTAAAAATTAAGAATCAATAAGTCATTTTTAATTTGCTA;start=152356;subtype=IES;support_ref=30;support_variant=6;type=IES;
scaffold51_120_with_IES	MILORD	internal_eliminated_sequence	152356	152833	.	.	.	ID=MILORD.120.152356.152833;Name=MILORD.120.152356.152833;bounded_by_ta=TRUE;common_boundary=LEFT;end=152833;ies_id=IESPGM.PTET51.1.120.142380;ies_left_dist=0;ies_min_dist=0;ies_right_dist=-377;junction_seq=aatgattcagtatagTAgtaacttatgattca;read_names=J00121:27:H3GGKBBXX:5:2118:24627:38609;sequence=TATAGGAGAGTCATGTAGGTTTTATTAAAATGTTGAAATTAATTTGAAATACTCCGAAAGTTGTAAAAATTAAGAATCAATAAGTCATTTTTAATTTGCTATATATTAAATAAAAAAATATAGGTTTTTCAATTAAAAAGTGAAATCTAACGATTATAAAAAATAATGCAGGATACGGTTGAAAAAAGCCATGCCAATAACAATCTATAGGAGGTTGTCAATTAATAACAAAAAGAACTTGAAGTAGCTAATAGACAAATTCCTTTATTGAAATAAACAATTTAAAAGTTAAAGAATGAATTAGACATATAGTCAAACTAATATTGCTTTTACCTATAACTAAAGAGTTTATAACTGAAAATAAAATCGAATAATAATACACTTATTTGTGTAATACTTAATAATATTTTTATAATCCAATTTACTAATTTCTTTATCATAAAATAGAAAAACCCTCAAATTAGAAGCAAATTCACTG;start=152356;subtype=PARTIAL_EXTERNAL;support_ref=15;support_variant=1;type=ALTERNATIVE;
scaffold51_120_with_IES	MILORD	internal_eliminated_sequence	152663	152691	.	.	.	ID=MILORD.120.152663.152691;Name=MILORD.120.152663.152691;bounded_by_ta=TRUE;common_boundary=Both;end=152691;ies_id=IESPGM.PTET51.1.120.142586;ies_left_dist=0;ies_min_dist=0;ies_right_dist=0;junction_seq=agaatgaattagacaTAactaaagagtttata;read_names=J00121:27:H3GGKBBXX:5:2109:27123:34635,J00121:27:H3GGKBBXX:5:1116:8278:48509,J00121:27:H3GGKBBXX:5:2225:15392:11390,J00121:27:H3GGKBBXX:5:2111:16011:10528;sequence=TATAGTCAAACTAATATTGCTTTTACCTA;start=152663;subtype=IES;support_ref=6;support_variant=4;type=IES;
scaffold51_120_with_IES	MILORD	internal_eliminated_sequence	152733	152833	.	.	.	ID=MILORD.120.152733.152833;Name=MILORD.120.152733.152833;bounded_by_ta=TRUE;common_boundary=Both;end=152833;ies_id=IESPGM.PTET51.1.120.142627;ies_left_dist=0;ies_min_dist=0;ies_right_dist=0;junction_seq=aaaatcgaataataaTAgtaacttatgattca;read_names=J00121:27:H3GGKBBXX:5:1212:11403:42390,J00121:27:H3GGKBBXX:5:2104:8268:34881,J00121:27:H3GGKBBXX:5:2103:26504:18511,J00121:27:H3GGKBBXX:5:1220:8471:28481,J00121:27:H3GGKBBXX:5:1227:26047:34073,J00121:27:H3GGKBBXX:5:1110:4716:5411,J00121:27:H3GGKBBXX:5:2115:5822:7890,J00121:27:H3GGKBBXX:5:2119:15960:42689,J00121:27:H3GGKBBXX:5:2209:5944:47137,J00121:27:H3GGKBBXX:5:1209:25154:2985,J00121:27:H3GGKBBXX:5:2228:22252:35972,J00121:27:H3GGKBBXX:5:1118:9455:6589,J00121:27:H3GGKBBXX:5:2128:24231:29905,J00121:27:H3GGKBBXX:5:1223:12124:44377,J00121:27:H3GGKBBXX:5:2222:28655:26599;sequence=TACACTTATTTGTGTAATACTTAATAATATTTTTATAATCCAATTTACTAATTTCTTTATCATAAAATAGAAAAACCCTCAAATTAGAAGCAAATTCACTG;start=152733;subtype=IES;support_ref=2;support_variant=15;type=IES;
scaffold51_120_with_IES	MILORD	internal_eliminated_sequence	153556	154580	.	.	.	ID=MILORD.120.153556.154580;Name=MILORD.120.153556.154580;bounded_by_ta=TRUE;common_boundary=RIGHT;end=154580;ies_id=IESPGM.PTET51.1.120.143934;ies_left_dist=585;ies_min_dist=0;ies_right_dist=0;junction_seq=ctattagttttattgTAtttaagagttaattt;read_names=J00121:27:H3GGKBBXX:5:1209:15940:7205;sequence=TATAATGAAATAGAACGATTAAATCAAGAAAAAGAAAATGATAATTTGTTAGTTTGAATTTATATTTATTTATTTAACAGCTATGGAAAACAATAGATTTTACGCGAATCAATCATGTCAAAAAGAATTAGAGTAGCAACTTAAGGATTCATTTTTAGAAAATAAACTCTTAAAATAAGAAAACAAATATTTGTAATTTCTTTATCTAGACAAAATAGATCATCTACTTTTGAAGAATCAAAGTTTAAATAAGAAGAAACAAGGAAATTGCAATCATTAGTAGTTGAATTGGAAGAGAGAGTATTAACTTTGGAAGAAGAGAATGCTAAGTTATATTCTGAGATTGGTTACTTGTAAGAATCACATAAAATATTATTTCAGAAGAGGATTCTCATAAACCAACGAGATTTTAGTGAATTAAAAACCTAGTTATACTTAATTAGAGCAAGAATTATAGGATTTATAGATATACTTGAAAAAGTTCATTTAGTTACAGGAATCGTAATTAAATGAAATATATTAATAGTTTAATTGAATAAATACCAAATATAAATTTATAATTATGTTGGAAAGAAATTAATTAGATATTGTTTATTAAAAAGTATTAGTTAGTTTTTAAGTAATAATGATGTTAAATTAGATCATAGATTTAGCAACATTAAATCATAAGTATATTTAATAAATTTAAAGAAAAAAGAATACAAACTATTTTACTTTTGTTTTGAAATAAAATTAAGGATTTGATAATCTAAATAGCTCCAAAAAGGGTTTATAAGAATCTTCAAAGAGATAGAAGGTTTAAAGAATCTTAAATCCCTAACGAGTTGATTTCTTAAATCATATTTTGTAAATTCTAAATTTCTAACAACGATAAGTGTGTTGATATTTTTCAAAATTTGATATATAACTTAATTAGCCGATATAAAAGTTAAATTAGCAATTTAATGATGTAATAATTCTATTAGAATGAAGTTTTATTTTGAAAAGATTAATATTAATGAAAATCTCATTTTTTTAGTTGACAA;start=153556;subtype=PARTIAL_EXTERNAL;support_ref=92;support_variant=1;type=ALTERNATIVE;
scaffold51_120_with_IES	MILORD	internal_eliminated_sequence	154111	156010	.	.	.	ID=MILORD.120.154111.156010;Name=MILORD.120.154111.156010;bounded_by_ta=TRUE;common_boundary=None;end=156010;ies_id=IESPGM.PTET51.1.120.143934;ies_left_dist=30;ies_min_dist=30;ies_right_dist=-1430;junction_seq=taccaaatataaattTAataatgataataata;read_names=J00121:27:H3GGKBBXX:5:1114:23520:44816;sequence=TATAATTATGTTGGAAAGAAATTAATTAGATATTGTTTATTAAAAAGTATTAGTTAGTTTTTAAGTAATAATGATGTTAAATTAGATCATAGATTTAGCAACATTAAATCATAAGTATATTTAATAAATTTAAAGAAAAAAGAATACAAACTATTTTACTTTTGTTTTGAAATAAAATTAAGGATTTGATAATCTAAATAGCTCCAAAAAGGGTTTATAAGAATCTTCAAAGAGATAGAAGGTTTAAAGAATCTTAAATCCCTAACGAGTTGATTTCTTAAATCATATTTTGTAAATTCTAAATTTCTAACAACGATAAGTGTGTTGATATTTTTCAAAATTTGATATATAACTTAATTAGCCGATATAAAAGTTAAATTAGCAATTTAATGATGTAATAATTCTATTAGAATGAAGTTTTATTTTGAAAAGATTAATATTAATGAAAATCTCATTTTTTTAGTTGACAATATTTAAGAGTTAATTTAATACTAACTAATCAATTCAGAATTTGTAAGATGAATTAAAATTGATAGAAACAACTTATAAAGAACTTGTCCATTCAAAAGATAATGGCTTGACACACTTATAAGAGATGGCTAAATGTAATAAAAATCTTACTAAATTAGAATAAAGCATTAGAGAATCACGAGTTGAAATAGAGAGAATAAGGAAAGAAGTGCAATTAAATTAAATGGATTTAAAGTAATTTGAAACTAAGTTGAATGGTTTACAAAATGAGTTTACTTACATAAGTAAAATAGAAACACGAAAAAACAATGTGTAAATGGAGGCTGAGAAACAATTGATAGAATTCAAAAGAGGAATATTAAGTACGAAAAACTCAAATCATAATGTAACTCTAATGAGAGATACTTTCAAAGATAGAGATACCTATAAAGAATTGATACAGAATAACCACATTAGACAAATAGAAATAATAAATAATTCTAATGTACCAGAGAAATTAAGGGATTCCTCTAATGTATGGATAGATATGAATGATTCGTTTATACTTCCAGTGACTTAATCAATACATAGATTTTAGAGACCCCAAATTGAAATTAACGATAGGTATGATGATTATCAAGACATTAAAACTCCAATAGAGAAAACTATTGATTAGACGAGGAAGAAATTAAGTAGATAGTTAAGTTAAGCAAGTAGTCTTCGTGATTAAAAATATATTTGATCATATATAATCTTATAATTCATGAAGGAAGTTTTTATAGATACAACCATAATGACATTGGATTGAAGGCTAAATTCTATTATAGTTATTGTTATTGTAGTTGCGATTATTACAAATACTGTTATGATTACTCTTGGTTTGGCAGTCTCAATTACACATTATTGGGTATAGAGAATTATTATTCCATTTTGATCTGGTTCTAGATGATTAGAAATAAAAGCATACACTTTCTTGTTCAGGCATCGAATTTGAACTTTGGTTGGGAAGAGTACCTGAAATGTGAATAATTTTCCTTATTCTCTCAGGATTAACGAGTTACTCAGGTTCCTTAAGTTCCTTTTTCTTCTTTTTTTCTGGAATTTTTGCATTATACTCCTCTTCTAATTATTCTTAATCAATTTAATCATCTTCTCTTTTATATTTCAATAAAGAATTATAAACTCTGTGGTAGGCTTGCTGCATTTAATCCTATGGTGTATATGAACAATAGTTACTAGATTTTCAATTTGGATGAAGCCCTTAGGTACATCATTAATATCCATAATAACCTAAACACAATCATTGTTAAGAGGTTCAAGAAATTCTAGAATCTTTTTCATATTCTATTGAGATTTTGTTTCGTTGGCCTTACAGAAGAGTTTAGAATAATAATAATAATAATGATAATAATAATAATAATAATAATAATAATAATAATAATAATAATAA;start=154111;subtype=EXTERNAL;support_ref=43;support_variant=1;type=ALTERNATIVE;
scaffold51_120_with_IES	MILORD	internal_eliminated_sequence	154141	157686	.	.	.	ID=MILORD.120.154141.157686;Name=MILORD.120.154141.157686;bounded_by_ta=TRUE;common_boundary=LEFT;end=157686;ies_id=IESPGM.PTET51.1.120.143934;ies_left_dist=0;ies_min_dist=0;ies_right_dist=-3106;junction_seq=aagaaattaattagaTAaaataataatattat;read_names=J00121:27:H3GGKBBXX:5:2202:10612:16788;sequence=TATTGTTTATTAAAAAGTATTAGTTAGTTTTTAAGTAATAATGATGTTAAATTAGATCATAGATTTAGCAACATTAAATCATAAGTATATTTAATAAATTTAAAGAAAAAAGAATACAAACTATTTTACTTTTGTTTTGAAATAAAATTAAGGATTTGATAATCTAAATAGCTCCAAAAAGGGTTTATAAGAATCTTCAAAGAGATAGAAGGTTTAAAGAATCTTAAATCCCTAACGAGTTGATTTCTTAAATCATATTTTGTAAATTCTAAATTTCTAACAACGATAAGTGTGTTGATATTTTTCAAAATTTGATATATAACTTAATTAGCCGATATAAAAGTTAAATTAGCAATTTAATGATGTAATAATTCTATTAGAATGAAGTTTTATTTTGAAAAGATTAATATTAATGAAAATCTCATTTTTTTAGTTGACAATATTTAAGAGTTAATTTAATACTAACTAATCAATTCAGAATTTGTAAGATGAATTAAAATTGATAGAAACAACTTATAAAGAACTTGTCCATTCAAAAGATAATGGCTTGACACACTTATAAGAGATGGCTAAATGTAATAAAAATCTTACTAAATTAGAATAAAGCATTAGAGAATCACGAGTTGAAATAGAGAGAATAAGGAAAGAAGTGCAATTAAATTAAATGGATTTAAAGTAATTTGAAACTAAGTTGAATGGTTTACAAAATGAGTTTACTTACATAAGTAAAATAGAAACACGAAAAAACAATGTGTAAATGGAGGCTGAGAAACAATTGATAGAATTCAAAAGAGGAATATTAAGTACGAAAAACTCAAATCATAATGTAACTCTAATGAGAGATACTTTCAAAGATAGAGATACCTATAAAGAATTGATACAGAATAACCACATTAGACAAATAGAAATAATAAATAATTCTAATGTACCAGAGAAATTAAGGGATTCCTCTAATGTATGGATAGATATGAATGATTCGTTTATACTTCCAGTGACTTAATCAATACATAGATTTTAGAGACCCCAAATTGAAATTAACGATAGGTATGATGATTATCAAGACATTAAAACTCCAATAGAGAAAACTATTGATTAGACGAGGAAGAAATTAAGTAGATAGTTAAGTTAAGCAAGTAGTCTTCGTGATTAAAAATATATTTGATCATATATAATCTTATAATTCATGAAGGAAGTTTTTATAGATACAACCATAATGACATTGGATTGAAGGCTAAATTCTATTATAGTTATTGTTATTGTAGTTGCGATTATTACAAATACTGTTATGATTACTCTTGGTTTGGCAGTCTCAATTACACATTATTGGGTATAGAGAATTATTATTCCATTTTGATCTGGTTCTAGATGATTAGAAATAAAAGCATACACTTTCTTGTTCAGGCATCGAATTTGAACTTTGGTTGGGAAGAGTACCTGAAATGTGAATAATTTTCCTTATTCTCTCAGGATTAACGAGTTACTCAGGTTCCTTAAGTTCCTTTTTCTTCTTTTTTTCTGGAATTTTTGCATTATACTCCTCTTCTAATTATTCTTAATCAATTTAATCATCTTCTCTTTTATATTTCAATAAAGAATTATAAACTCTGTGGTAGGCTTGCTGCATTTAATCCTATGGTGTATATGAACAATAGTTACTAGATTTTCAATTTGGATGAAGCCCTTAGGTACATCATTAATATCCATAATAACCTAAACACAATCATTGTTAAGAGGTTCAAGAAATTCTAGAATCTTTTTCATATTCTATTGAGATTTTGTTTCGTTGGCCTTACAGAAGAGTTTAGAATAATAATAATAATAATGATAATAATAATAATAATAATAATAATAATAATAATAATAATAATAATAATAATGATAATAATAATAATAATAATAATAATGATAATAGTGATTGTACAATCAATGTATAGGATGATGAGTTTCTGATCTATCTTCTGAATCCCTTGCAATGCATTGCTGGTAGAGAGGACATGTTGTAAGGTTTAGATCAAATTGTCAGGCTAAATAATTGGAGTGTAAGTTACTTCTGTAAATTTAATTTTAGCAGAGTTTACATACAATGAGATACAAGCACTGAATTTAAGTAGTAAGAAAATGGGATGCTTAACTTTATGCCGTATATTTGGAGCAGTGAAATAATTGATGAGTCCTTCAATAGAATTTTTAATGACTTCCTAATTGGAGGGCTTGATAATTAAAAACTATTTCTCCAAATTATTGGGTAGAAAAGGGTCGAAATAGGATTGCAATTTTTGGATCTTAATCTTAGTGATGAAATTACTTTCTGTTTGACGATATCTCTGGCTGATTTTCGGGAATCTACGAATATAGGAGGGGAGATGCGAGAATCCAAAATCTGGGGAAATTCGAATTTACTCTGACACAAATACAATGTTATCACAATATGAAATCGTTAATGCTGATCCTATTTTTGAAAATAATTACATCATGATTATAAGAAGTGGTGTTGAACTTCAGGCCTGAGAAAATGCATTTCCCATTCTCCATATCCACTTTTAAGTTTCCCTTGGCTCCAACCTCCAGCAGATGATGAGTCTTCATCGGAGTTATGATCGGCTTGACGATTTGCAGTTTACACTTGCTATAATTTCGATGGATACATATATGTTATTTGGAGGGGCAAGGCGCTCGTTAGTCTAAGGGTCTGTAATCTAAGGAAAGTGATAACATATAAAACTATACTTCCATTTCCAAGCCAATGTCAGGAAGATTCCAACTTTTATGCCAATTCCACCCCAAATTATCTGAATAAATAAATGGTCTGCTCTAATCAATCTTTATGTTGATGATTGGATCGATGGTCCCATTCTCTGCTGGAATCTTAAGAGATATTTATGGACTCAGATTCCAAGAAGTTTGAGTATCCTTTACTATGCGCTTTACATCGTAATTACAAGGAACCCATTCCCAAATACTCTTATCTTGCTCCTATTTCATCATTTTTTTTATAAAATTTTTACAAGAATTACTTAATACTGATGTGCTTAAATTGTATGATTATTTATATAGGATATTGAATTTAATTCTATATAAATCAAAAAAATAGGAGCCTATTCTAATTATTTGTTGATCATTTTTATTTCTCATTTTATACTTTCAATATATTAATTCTGGCTATTCTTACAGGGCTCTTAGTAAGTCATCAACCAACAATATTTGAAATGAATTGCAAAATATGTAATGCTAAAACAAAAACTAAAGATATGATCAACAGATTCTAATCTCTATTAAAGAAATAATTTATTTAAATCAATGGAATTATTACACTTACAATCATTAAAATATATTTAATTAATATTCCTACATAAATATATTCTAATTCTTGTATCTATACATCATACATGATCTAGTTGATCTCTTTTACATTTCGATAAGCCTTATTATACTCAGGAGTCAAGATTTATTCATAATTCATTTTGGTATATAATATATTACTGTAATACGTCATTGCTTAAAATTAAAAATATTATTTGGAAATAATCAATTTTCTTGATATCAATA;start=154141;subtype=PARTIAL_EXTERNAL;support_ref=26;support_variant=1;type=ALTERNATIVE;
scaffold51_120_with_IES	MILORD	internal_eliminated_sequence	154141	154580	.	.	.	ID=MILORD.120.154141.154580;Name=MILORD.120.154141.154580;bounded_by_ta=TRUE;common_boundary=Both;end=154580;ies_id=IESPGM.PTET51.1.120.143934;ies_left_dist=0;ies_min_dist=0;ies_right_dist=0;junction_seq=aagaaattaattagaTAtttaagagttaattt;read_names=J00121:27:H3GGKBBXX:5:1121:23794:15012,J00121:27:H3GGKBBXX:5:1223:22161:5429,J00121:27:H3GGKBBXX:5:1206:26869:43796,J00121:27:H3GGKBBXX:5:1228:16772:28340,J00121:27:H3GGKBBXX:5:2106:8430:23628,J00121:27:H3GGKBBXX:5:1201:15037:3319,J00121:27:H3GGKBBXX:5:2210:10551:38416,J00121:27:H3GGKBBXX:5:1121:23805:15065,J00121:27:H3GGKBBXX:5:1123:10703:29782,J00121:27:H3GGKBBXX:5:1116:18822:28481,J00121:27:H3GGKBBXX:5:2116:27113:15838,J00121:27:H3GGKBBXX:5:1101:24373:33668,J00121:27:H3GGKBBXX:5:2101:7770:11091,J00121:27:H3GGKBBXX:5:1225:25662:43744,J00121:27:H3GGKBBXX:5:2101:3599:10616,J00121:27:H3GGKBBXX:5:2113:3772:4409,J00121:27:H3GGKBBXX:5:1209:7436:46346;sequence=TATTGTTTATTAAAAAGTATTAGTTAGTTTTTAAGTAATAATGATGTTAAATTAGATCATAGATTTAGCAACATTAAATCATAAGTATATTTAATAAATTTAAAGAAAAAAGAATACAAACTATTTTACTTTTGTTTTGAAATAAAATTAAGGATTTGATAATCTAAATAGCTCCAAAAAGGGTTTATAAGAATCTTCAAAGAGATAGAAGGTTTAAAGAATCTTAAATCCCTAACGAGTTGATTTCTTAAATCATATTTTGTAAATTCTAAATTTCTAACAACGATAAGTGTGTTGATATTTTTCAAAATTTGATATATAACTTAATTAGCCGATATAAAAGTTAAATTAGCAATTTAATGATGTAATAATTCTATTAGAATGAAGTTTTATTTTGAAAAGATTAATATTAATGAAAATCTCATTTTTTTAGTTGACAA;start=154141;subtype=IES;support_ref=52;support_variant=17;type=IES;
scaffold51_120_with_IES	MILORD	internal_eliminated_sequence	155019	155066	.	.	.	ID=MILORD.120.155019.155066;Name=MILORD.120.155019.155066;bounded_by_ta=TRUE;common_boundary=Both;end=155066;ies_id=IESPGM.PTET51.1.120.144372;ies_left_dist=0;ies_min_dist=0;ies_right_dist=0;junction_seq=cctataaagaattgaTAccagagaaattaagg;read_names=J00121:27:H3GGKBBXX:5:1106:15199:49001;sequence=TACAGAATAACCACATTAGACAAATAGAAATAATAAATAATTCTAATG;start=155019;subtype=IES;support_ref=18;support_variant=1;type=IES;
scaffold51_120_with_IES	MILORD	internal_eliminated_sequence	155019	155123	.	.	.	ID=MILORD.120.155019.155123;Name=MILORD.120.155019.155123;bounded_by_ta=TRUE;common_boundary=LEFT;end=155123;ies_id=IESPGM.PTET51.1.120.144372;ies_left_dist=0;ies_min_dist=0;ies_right_dist=-57;junction_seq=cctataaagaattgaTActtccagtgacttaa;read_names=J00121:27:H3GGKBBXX:5:1116:19136:43620;sequence=TACAGAATAACCACATTAGACAAATAGAAATAATAAATAATTCTAATGTACCAGAGAAATTAAGGGATTCCTCTAATGTATGGATAGATATGAATGATTCGTTTA;start=155019;subtype=PARTIAL_EXTERNAL;support_ref=18;support_variant=1;type=ALTERNATIVE;
scaffold51_120_with_IES	MILORD	internal_eliminated_sequence	155067	155123	.	.	.	ID=MILORD.120.155067.155123;Name=MILORD.120.155067.155123;bounded_by_ta=TRUE;common_boundary=RIGHT;end=155123;ies_id=IESPGM.PTET51.1.120.144402;ies_left_dist=30;ies_min_dist=0;ies_right_dist=0;junction_seq=taaataattctaatgTActtccagtgacttaa;read_names=J00121:27:H3GGKBBXX:5:1111:23845:11196;sequence=TACCAGAGAAATTAAGGGATTCCTCTAATGTATGGATAGATATGAATGATTCGTTTA;start=155067;subtype=PARTIAL_EXTERNAL;support_ref=7;support_variant=1;type=ALTERNATIVE;
scaffold51_120_with_IES	MILORD	internal_eliminated_sequence	155079	155123	.	.	.	ID=MILORD.120.155079.155123;Name=MILORD.120.155079.155123;bounded_by_ta=TRUE;common_boundary=RIGHT;end=155123;ies_id=IESPGM.PTET51.1.120.144402;ies_left_dist=18;ies_min_dist=0;ies_right_dist=0;junction_seq=atgtaccagagaaatTActtccagtgacttaa;read_names=J00121:27:H3GGKBBXX:5:1216:21024:18933;sequence=TAAGGGATTCCTCTAATGTATGGATAGATATGAATGATTCGTTTA;start=155079;subtype=PARTIAL_EXTERNAL;support_ref=7;support_variant=1;type=ALTERNATIVE;
scaffold51_120_with_IES	MILORD	internal_eliminated_sequence	155092	155123	.	.	.	ID=MILORD.120.155092.155123;Name=MILORD.120.155092.155123;bounded_by_ta=TRUE;common_boundary=RIGHT;end=155123;ies_id=IESPGM.PTET51.1.120.144402;ies_left_dist=5;ies_min_dist=0;ies_right_dist=0;junction_seq=attaagggattcctcTActtccagtgacttaa;read_names=J00121:27:H3GGKBBXX:5:1108:4401:17597,J00121:27:H3GGKBBXX:5:1114:21978:4479;sequence=TAATGTATGGATAGATATGAATGATTCGTTTA;start=155092;subtype=PARTIAL_EXTERNAL;support_ref=12;support_variant=2;type=ALTERNATIVE;
scaffold51_120_with_IES	MILORD	internal_eliminated_sequence	155097	155123	.	.	.	ID=MILORD.120.155097.155123;Name=MILORD.120.155097.155123;bounded_by_ta=TRUE;common_boundary=Both;end=155123;ies_id=IESPGM.PTET51.1.120.144402;ies_left_dist=0;ies_min_dist=0;ies_right_dist=0;junction_seq=gggattcctctaatgTActtccagtgacttaa;read_names=J00121:27:H3GGKBBXX:5:2103:21491:37537,J00121:27:H3GGKBBXX:5:2112:27326:41598,J00121:27:H3GGKBBXX:5:1222:14763:41739,J00121:27:H3GGKBBXX:5:2115:13332:29800,J00121:27:H3GGKBBXX:5:1215:2148:10633,J00121:27:H3GGKBBXX:5:1204:1174:38556,J00121:27:H3GGKBBXX:5:1222:26656:10792,J00121:27:H3GGKBBXX:5:1216:4614:27285,J00121:27:H3GGKBBXX:5:1112:18710:36446,J00121:27:H3GGKBBXX:5:2217:20425:35479,J00121:27:H3GGKBBXX:5:1212:15645:8770;sequence=TATGGATAGATATGAATGATTCGTTTA;start=155097;subtype=IES;support_ref=15;support_variant=11;type=IES;
scaffold51_120_with_IES	MILORD	internal_eliminated_sequence	155931	156040	.	.	.	ID=MILORD.120.155931.156040;Name=MILORD.120.155931.156040;bounded_by_ta=TRUE;common_boundary=LEFT;end=156040;ies_id=IESPGM.PTET51.1.120.145209;ies_left_dist=0;ies_min_dist=0;ies_right_dist=18;junction_seq=ttgtttcgttggcctTAatgataatagtgat;read_names=J00121:27:H3GGKBBXX:5:2223:16660:3283;sequence=TACAGAAGAGTTTAGAATAATAATAATAATAATGATAATAATAATAATAATAATAATAATAATAATAATAATAATAATAATAATAATGATAATAATAATAATAATAATAA;start=155931;subtype=PARTIAL_INTERNAL;support_ref=6;support_variant=1;type=ALTERNATIVE;
scaffold51_120_with_IES	MILORD	internal_eliminated_sequence	155931	156049	.	.	.	ID=MILORD.120.155931.156049;Name=MILORD.120.155931.156049;bounded_by_ta=TRUE;common_boundary=LEFT;end=156049;ies_id=IESPGM.PTET51.1.120.145209;ies_left_dist=0;ies_min_dist=0;ies_right_dist=9;junction_seq=ttgtttcgttggcctTAgtgattgtacaatca;read_names=J00121:27:H3GGKBBXX:5:1221:15229:38855;sequence=TACAGAAGAGTTTAGAATAATAATAATAATAATGATAATAATAATAATAATAATAATAATAATAATAATAATAATAATAATAATAATGATAATAATAATAATAATAATAATAATGATAA;start=155931;subtype=PARTIAL_INTERNAL;support_ref=6;support_variant=1;type=ALTERNATIVE;
scaffold51_120_with_IES	MILORD	internal_eliminated_sequence	155931	156046	.	.	.	ID=MILORD.120.155931.156046;Name=MILORD.120.155931.156046;bounded_by_ta=TRUE;common_boundary=LEFT;end=156046;ies_id=IESPGM.PTET51.1.120.145209;ies_left_dist=0;ies_min_dist=0;ies_right_dist=12;junction_seq=gtttcgttggccttaTAatagtgattgtacaa;read_names=J00121:27:H3GGKBBXX:5:2212:3407:22801;sequence=TACAGAAGAGTTTAGAATAATAATAATAATAATGATAATAATAATAATAATAATAATAATAATAATAATAATAATAATAATAATAATGATAATAATAATAATAATAATAATAATGA;start=155931;subtype=PARTIAL_INTERNAL;support_ref=6;support_variant=1;type=ALTERNATIVE;
scaffold51_120_with_IES	MILORD	internal_eliminated_sequence	155931	156058	.	.	.	ID=MILORD.120.155931.156058;Name=MILORD.120.155931.156058;bounded_by_ta=TRUE;common_boundary=Both;end=156058;ies_id=IESPGM.PTET51.1.120.145209;ies_left_dist=0;ies_min_dist=0;ies_right_dist=0;junction_seq=ttgtttcgttggcctTAcaatcaatgtatagg;read_names=J00121:27:H3GGKBBXX:5:2113:15209:24015,J00121:27:H3GGKBBXX:5:2227:21927:20463,J00121:27:H3GGKBBXX:5:2120:17117:6185,J00121:27:H3GGKBBXX:5:2207:24079:29044,J00121:27:H3GGKBBXX:5:1214:9658:49142,J00121:27:H3GGKBBXX:5:2223:19766:26213,J00121:27:H3GGKBBXX:5:2210:7283:28393,J00121:27:H3GGKBBXX:5:2219:11972:7011,J00121:27:H3GGKBBXX:5:2124:7253:14977,J00121:27:H3GGKBBXX:5:2104:15879:16665,J00121:27:H3GGKBBXX:5:1207:13656:17175,J00121:27:H3GGKBBXX:5:1203:10460:12093,J00121:27:H3GGKBBXX:5:2222:30736:40754,J00121:27:H3GGKBBXX:5:2201:7679:36464,J00121:27:H3GGKBBXX:5:1207:6948:9315,J00121:27:H3GGKBBXX:5:1118:10602:46768,J00121:27:H3GGKBBXX:5:2209:21836:31347,J00121:27:H3GGKBBXX:5:1221:8308:19056,J00121:27:H3GGKBBXX:5:2217:4959:17051,J00121:27:H3GGKBBXX:5:2221:32420:19373,J00121:27:H3GGKBBXX:5:2108:32146:5394,J00121:27:H3GGKBBXX:5:2224:4452:35057,J00121:27:H3GGKBBXX:5:1114:25499:21412,J00121:27:H3GGKBBXX:5:1220:8186:42091,J00121:27:H3GGKBBXX:5:2211:15656:45572,J00121:27:H3GGKBBXX:5:1224:24058:40719,J00121:27:H3GGKBBXX:5:2219:7720:20322,J00121:27:H3GGKBBXX:5:2201:23622:39084,J00121:27:H3GGKBBXX:5:2221:26555:38363,J00121:27:H3GGKBBXX:5:2110:12479:4409,J00121:27:H3GGKBBXX:5:2121:8907:45836,J00121:27:H3GGKBBXX:5:2128:22648:21676,J00121:27:H3GGKBBXX:5:1219:13119:24190,J00121:27:H3GGKBBXX:5:2126:9810:12023,J00121:27:H3GGKBBXX:5:2104:24302:2914,J00121:27:H3GGKBBXX:5:1227:12144:4145,J00121:27:H3GGKBBXX:5:1115:29609:21957,J00121:27:H3GGKBBXX:5:1117:4767:8699,J00121:27:H3GGKBBXX:5:2218:28645:11776,J00121:27:H3GGKBBXX:5:2228:18385:31523,J00121:27:H3GGKBBXX:5:1218:5051:4057,J00121:27:H3GGKBBXX:5:2203:10439:47682,J00121:27:H3GGKBBXX:5:1112:24748:26019,J00121:27:H3GGKBBXX:5:1103:20649:10053;sequence=TACAGAAGAGTTTAGAATAATAATAATAATAATGATAATAATAATAATAATAATAATAATAATAATAATAATAATAATAATAATAATGATAATAATAATAATAATAATAATAATGATAATAGTGATTG;start=155931;subtype=IES;support_ref=12;support_variant=44;type=IES;
scaffold51_120_with_IES	MILORD	internal_eliminated_sequence	155931	156180	.	.	.	ID=MILORD.120.155931.156180;Name=MILORD.120.155931.156180;bounded_by_ta=TRUE;common_boundary=LEFT;end=156180;ies_id=IESPGM.PTET51.1.120.145209;ies_left_dist=0;ies_min_dist=0;ies_right_dist=-122;junction_seq=ttgtttcgttggcctTAagttacttctgtaaa;read_names=J00121:27:H3GGKBBXX:5:1109:22404:38205;sequence=TACAGAAGAGTTTAGAATAATAATAATAATAATGATAATAATAATAATAATAATAATAATAATAATAATAATAATAATAATAATAATGATAATAATAATAATAATAATAATAATGATAATAGTGATTGTACAATCAATGTATAGGATGATGAGTTTCTGATCTATCTTCTGAATCCCTTGCAATGCATTGCTGGTAGAGAGGACATGTTGTAAGGTTTAGATCAAATTGTCAGGCTAAATAATTGGAGTG;start=155931;subtype=PARTIAL_EXTERNAL;support_ref=6;support_variant=1;type=ALTERNATIVE;
scaffold51_120_with_IES	MILORD	internal_eliminated_sequence	157445	157516	.	.	.	ID=MILORD.120.157445.157516;Name=MILORD.120.157445.157516;bounded_by_ta=TRUE;common_boundary=RIGHT;end=157516;ies_id=IESPGM.PTET51.1.120.146598;ies_left_dist=3;ies_min_dist=0;ies_right_dist=0;junction_seq=ttaaatcaatggaatTAcatcatacatgatct;read_names=J00121:27:H3GGKBBXX:5:2219:19015:7398;sequence=TATTACACTTACAATCATTAAAATATATTTAATTAATATTCCTACATAAATATATTCTAATTCTTGTATCTA;start=157445;subtype=PARTIAL_EXTERNAL;support_ref=94;support_variant=1;type=ALTERNATIVE;
scaffold51_120_with_IES	MILORD	internal_eliminated_sequence	157445	157514	.	.	.	ID=MILORD.120.157445.157514;Name=MILORD.120.157445.157514;bounded_by_ta=TRUE;common_boundary=None;end=157514;ies_id=IESPGM.PTET51.1.120.146598;ies_left_dist=3;ies_min_dist=2;ies_right_dist=2;junction_seq=ttaaatcaatggaatTAtacatcatacatgat;read_names=J00121:27:H3GGKBBXX:5:2223:24728:26969;sequence=TATTACACTTACAATCATTAAAATATATTTAATTAATATTCCTACATAAATATATTCTAATTCTTGTATC;start=157445;subtype=OVERLAPPING;support_ref=94;support_variant=1;type=ALTERNATIVE;
scaffold51_120_with_IES	MILORD	internal_eliminated_sequence	157448	157516	.	.	.	ID=MILORD.120.157448.157516;Name=MILORD.120.157448.157516;bounded_by_ta=TRUE;common_boundary=Both;end=157516;ies_id=IESPGM.PTET51.1.120.146598;ies_left_dist=0;ies_min_dist=0;ies_right_dist=0;junction_seq=aatcaatggaattatTAcatcatacatgatct;read_names=J00121:27:H3GGKBBXX:5:2217:4990:48157,J00121:27:H3GGKBBXX:5:1117:23734:26828;sequence=TACACTTACAATCATTAAAATATATTTAATTAATATTCCTACATAAATATATTCTAATTCTTGTATCTA;start=157448;subtype=IES;support_ref=186;support_variant=2;type=IES;
scaffold51_120_with_IES	MILORD	internal_eliminated_sequence	157448	157510	.	.	.	ID=MILORD.120.157448.157510;Name=MILORD.120.157448.157510;bounded_by_ta=TRUE;common_boundary=LEFT;end=157510;ies_id=IESPGM.PTET51.1.120.146598;ies_left_dist=0;ies_min_dist=0;ies_right_dist=6;junction_seq=aatcaatggaattatTAtctatacatcataca;read_names=J00121:27:H3GGKBBXX:5:2204:1550:10897;sequence=TACACTTACAATCATTAAAATATATTTAATTAATATTCCTACATAAATATATTCTAATTCTTG;start=157448;subtype=PARTIAL_INTERNAL;support_ref=93;support_variant=1;type=ALTERNATIVE;
scaffold51_120_with_IES	MILORD	internal_eliminated_sequence	160344	160375	.	.	.	ID=MILORD.120.160344.160375;Name=MILORD.120.160344.160375;bounded_by_ta=TRUE;common_boundary=RIGHT;end=160375;ies_id=IESPGM.PTET51.1.120.149428;ies_left_dist=3;ies_min_dist=0;ies_right_dist=0;junction_seq=attgttatcattattTAcgtgaaattaagaat;read_names=J00121:27:H3GGKBBXX:5:2101:1935:17931;sequence=TAGTACAATAATACATAAATAAACATAATCTA;start=160344;subtype=PARTIAL_EXTERNAL;support_ref=1;support_variant=1;type=ALTERNATIVE;
scaffold51_120_with_IES	MILORD	internal_eliminated_sequence	160347	160375	.	.	.	ID=MILORD.120.160347.160375;Name=MILORD.120.160347.160375;bounded_by_ta=TRUE;common_boundary=Both;end=160375;ies_id=IESPGM.PTET51.1.120.149428;ies_left_dist=0;ies_min_dist=0;ies_right_dist=0;junction_seq=gttatcattatttagTAcgtgaaattaagaat;read_names=J00121:27:H3GGKBBXX:5:2227:11079:34829,J00121:27:H3GGKBBXX:5:2221:24870:30274,J00121:27:H3GGKBBXX:5:1227:27367:38996,J00121:27:H3GGKBBXX:5:2222:5792:6958,J00121:27:H3GGKBBXX:5:1120:22526:24947,J00121:27:H3GGKBBXX:5:2128:24413:27795,J00121:27:H3GGKBBXX:5:2224:27965:36059,J00121:27:H3GGKBBXX:5:1117:18944:14203,J00121:27:H3GGKBBXX:5:1212:7162:20375,J00121:27:H3GGKBBXX:5:2113:18761:33686,J00121:27:H3GGKBBXX:5:1205:17929:10757,J00121:27:H3GGKBBXX:5:1122:27103:41704,J00121:27:H3GGKBBXX:5:1219:25875:35532,J00121:27:H3GGKBBXX:5:2215:2950:1859,J00121:27:H3GGKBBXX:5:1116:6340:37519,J00121:27:H3GGKBBXX:5:2226:15148:8822,J00121:27:H3GGKBBXX:5:2203:13220:46240,J00121:27:H3GGKBBXX:5:1205:24302:4848,J00121:27:H3GGKBBXX:5:1104:21054:33897,J00121:27:H3GGKBBXX:5:2228:21369:14959,J00121:27:H3GGKBBXX:5:1211:28970:7978,J00121:27:H3GGKBBXX:5:2209:7710:29272,J00121:27:H3GGKBBXX:5:1128:10592:17597,J00121:27:H3GGKBBXX:5:2206:20537:29307,J00121:27:H3GGKBBXX:5:1112:24657:19566,J00121:27:H3GGKBBXX:5:2205:9831:9455,J00121:27:H3GGKBBXX:5:1217:4188:35725,J00121:27:H3GGKBBXX:5:2225:20446:2527,J00121:27:H3GGKBBXX:5:1107:18396:19619,J00121:27:H3GGKBBXX:5:1222:3356:12374,J00121:27:H3GGKBBXX:5:1213:15727:23259,J00121:27:H3GGKBBXX:5:2103:14519:36710,J00121:27:H3GGKBBXX:5:2220:8065:33756,J00121:27:H3GGKBBXX:5:1111:28300:24577,J00121:27:H3GGKBBXX:5:1228:13687:10932,J00121:27:H3GGKBBXX:5:1106:16224:44377,J00121:27:H3GGKBBXX:5:1220:11332:23874;sequence=TACAATAATACATAAATAAACATAATCTA;start=160347;subtype=IES;support_ref=0;support_variant=37;type=IES;
scaffold51_120_with_IES	MILORD	internal_eliminated_sequence	160856	160992	.	.	.	ID=MILORD.120.160856.160992;Name=MILORD.120.160856.160992;bounded_by_ta=TRUE;common_boundary=Both;end=160992;ies_id=IESPGM.PTET51.1.120.149908;ies_left_dist=0;ies_min_dist=0;ies_right_dist=0;junction_seq=gtagagcccaatattTAcattaaaggcttaaa;read_names=J00121:27:H3GGKBBXX:5:2113:30908:19882,J00121:27:H3GGKBBXX:5:1104:28655:37642,J00121:27:H3GGKBBXX:5:1128:6877:43761,J00121:27:H3GGKBBXX:5:1119:28858:27901,J00121:27:H3GGKBBXX:5:2225:15625:25580,J00121:27:H3GGKBBXX:5:2216:8400:31277,J00121:27:H3GGKBBXX:5:1126:19461:18511,J00121:27:H3GGKBBXX:5:2207:10987:24331,J00121:27:H3GGKBBXX:5:1122:7841:3407,J00121:27:H3GGKBBXX:5:2210:11688:31206,J00121:27:H3GGKBBXX:5:2212:10592:1701,J00121:27:H3GGKBBXX:5:1225:14549:11899,J00121:27:H3GGKBBXX:5:2228:22759:30345,J00121:27:H3GGKBBXX:5:2104:26484:37959,J00121:27:H3GGKBBXX:5:1110:5264:11671,J00121:27:H3GGKBBXX:5:2116:30807:1525,J00121:27:H3GGKBBXX:5:2215:14316:37519,J00121:27:H3GGKBBXX:5:1207:13859:40174,J00121:27:H3GGKBBXX:5:2110:17858:37150,J00121:27:H3GGKBBXX:5:2212:30959:25386,J00121:27:H3GGKBBXX:5:2221:13159:40860,J00121:27:H3GGKBBXX:5:2218:27976:19865,J00121:27:H3GGKBBXX:5:1114:29072:35303,J00121:27:H3GGKBBXX:5:2208:19553:30063,J00121:27:H3GGKBBXX:5:2119:5944:39471,J00121:27:H3GGKBBXX:5:2105:17614:3424,J00121:27:H3GGKBBXX:5:1114:28940:35251,J00121:27:H3GGKBBXX:5:1220:20669:30556,J00121:27:H3GGKBBXX:5:1118:17513:38908,J00121:27:H3GGKBBXX:5:1201:14245:17772,J00121:27:H3GGKBBXX:5:2110:5446:1613,J00121:27:H3GGKBBXX:5:2110:9222:44799,J00121:27:H3GGKBBXX:5:2222:21410:36446,J00121:27:H3GGKBBXX:5:2214:9496:11091,J00121:27:H3GGKBBXX:5:2128:12997:27707,J00121:27:H3GGKBBXX:5:1124:12520:31136,J00121:27:H3GGKBBXX:5:1115:13200:39805,J00121:27:H3GGKBBXX:5:2101:31071:19988,J00121:27:H3GGKBBXX:5:2209:23470:41985,J00121:27:H3GGKBBXX:5:2203:9161:14203,J00121:27:H3GGKBBXX:5:2109:10642:38363;sequence=TATTATTTTATAAAAAAAAATATTATTTTTTTTTTAATAAATAATTTCCATATTATAAATAAAAATATTTAAATTAAATTTTATTCAATCATCATTTAAATATAAATTATAGCTTATCAATGATTAAATTTCTAGAA;start=160856;subtype=IES;support_ref=24;support_variant=41;type=IES;
scaffold51_120_with_IES	MILORD	internal_eliminated_sequence	165305	165331	.	.	.	ID=MILORD.120.165305.165331;Name=MILORD.120.165305.165331;bounded_by_ta=TRUE;common_boundary=Both;end=165331;ies_id=IESPGM.PTET51.1.120.154220;ies_left_dist=0;ies_min_dist=0;ies_right_dist=0;junction_seq=aagataattgcattgTAttggatgcatattca;read_names=J00121:27:H3GGKBBXX:5:1208:26595:17227,J00121:27:H3GGKBBXX:5:1104:13646:48667,J00121:27:H3GGKBBXX:5:1110:20344:41950,J00121:27:H3GGKBBXX:5:2113:5629:15574,J00121:27:H3GGKBBXX:5:1108:4807:34407,J00121:27:H3GGKBBXX:5:2207:10307:20129,J00121:27:H3GGKBBXX:5:1103:20496:49177,J00121:27:H3GGKBBXX:5:2225:24008:15979,J00121:27:H3GGKBBXX:5:2114:8501:28393,J00121:27:H3GGKBBXX:5:1107:19816:19584,J00121:27:H3GGKBBXX:5:2118:27549:47753,J00121:27:H3GGKBBXX:5:1216:18497:48034,J00121:27:H3GGKBBXX:5:2103:17756:42249,J00121:27:H3GGKBBXX:5:2221:12499:18124,J00121:27:H3GGKBBXX:5:1119:25164:45097,J00121:27:H3GGKBBXX:5:1119:24302:3512,J00121:27:H3GGKBBXX:5:2118:27356:46750,J00121:27:H3GGKBBXX:5:1110:22100:9156,J00121:27:H3GGKBBXX:5:1221:15392:2492,J00121:27:H3GGKBBXX:5:2223:15666:34301,J00121:27:H3GGKBBXX:5:2227:16843:43550;sequence=TATAAACATTACCCATTATCTCATTCA;start=165305;subtype=IES;support_ref=20;support_variant=21;type=IES;
scaffold51_120_with_IES	MILORD	internal_eliminated_sequence	165305	165495	.	.	.	ID=MILORD.120.165305.165495;Name=MILORD.120.165305.165495;bounded_by_ta=TRUE;common_boundary=LEFT;end=165495;ies_id=IESPGM.PTET51.1.120.154220;ies_left_dist=0;ies_min_dist=0;ies_right_dist=-164;junction_seq=aagataattgcattgTAtgggaaaatataaat;read_names=J00121:27:H3GGKBBXX:5:2209:26311:48421;sequence=TATAAACATTACCCATTATCTCATTCATATTGGATGCATATTCACAAAAATGGATTAAACCTGAAGTTTTTCCAGATGGAATGAAATTTACATTGCTTGTATTATTAAAAATAAATAATTTATTATTATTATTATTATTATTACTATTATTATTATTATTATTATATATTATATTTATCTACAATAGCAAT;start=165305;subtype=PARTIAL_EXTERNAL;support_ref=10;support_variant=1;type=ALTERNATIVE;
scaffold51_120_with_IES	MILORD	internal_eliminated_sequence	165404	165488	.	.	.	ID=MILORD.120.165404.165488;Name=MILORD.120.165404.165488;bounded_by_ta=TRUE;common_boundary=Both;end=165488;ies_id=IESPGM.PTET51.1.120.154292;ies_left_dist=0;ies_min_dist=0;ies_right_dist=0;junction_seq=aatttacattgcttgTAgcaattatgggaaaa;read_names=J00121:27:H3GGKBBXX:5:2212:2737:46399,J00121:27:H3GGKBBXX:5:2208:27559:5429,J00121:27:H3GGKBBXX:5:1105:18233:45361,J00121:27:H3GGKBBXX:5:1111:2595:28428,J00121:27:H3GGKBBXX:5:2210:21075:38328,J00121:27:H3GGKBBXX:5:2123:27904:39576,J00121:27:H3GGKBBXX:5:2104:4878:3301,J00121:27:H3GGKBBXX:5:1101:4756:43990,J00121:27:H3GGKBBXX:5:1109:5822:27092,J00121:27:H3GGKBBXX:5:1217:14245:19953,J00121:27:H3GGKBBXX:5:1127:21044:19249,J00121:27:H3GGKBBXX:5:1223:25834:43972,J00121:27:H3GGKBBXX:5:2225:20385:24542,J00121:27:H3GGKBBXX:5:2111:8816:14836,J00121:27:H3GGKBBXX:5:2206:20669:40754,J00121:27:H3GGKBBXX:5:1111:8389:8365,J00121:27:H3GGKBBXX:5:2205:20486:10194,J00121:27:H3GGKBBXX:5:1116:29883:18423,J00121:27:H3GGKBBXX:5:2219:13971:33510,J00121:27:H3GGKBBXX:5:1116:11657:15363,J00121:27:H3GGKBBXX:5:2114:2270:31628,J00121:27:H3GGKBBXX:5:2223:3823:47436,J00121:27:H3GGKBBXX:5:2226:11556:44271,J00121:27:H3GGKBBXX:5:1220:30716:24296,J00121:27:H3GGKBBXX:5:2207:28696:46434,J00121:27:H3GGKBBXX:5:1220:5122:24120,J00121:27:H3GGKBBXX:5:2113:8562:7820,J00121:27:H3GGKBBXX:5:1113:19289:49019,J00121:27:H3GGKBBXX:5:2213:19735:44728;sequence=TATTATTAAAAATAAATAATTTATTATTATTATTATTATTATTACTATTATTATTATTATTATTATATATTATATTTATCTACAA;start=165404;subtype=IES;support_ref=0;support_variant=29;type=IES;
scaffold51_120_with_IES	MILORD	internal_eliminated_sequence	165404	165475	.	.	.	ID=MILORD.120.165404.165475;Name=MILORD.120.165404.165475;bounded_by_ta=TRUE;common_boundary=LEFT;end=165475;ies_id=IESPGM.PTET51.1.120.154292;ies_left_dist=0;ies_min_dist=0;ies_right_dist=13;junction_seq=aatttacattgcttgTAtttatctacaatagc;read_names=J00121:27:H3GGKBBXX:5:1201:25784:12304;sequence=TATTATTAAAAATAAATAATTTATTATTATTATTATTATTATTACTATTATTATTATTATTATTATATATTA;start=165404;subtype=PARTIAL_INTERNAL;support_ref=0;support_variant=1;type=ALTERNATIVE;
scaffold51_120_with_IES	MILORD	internal_eliminated_sequence	165407	165488	.	.	.	ID=MILORD.120.165407.165488;Name=MILORD.120.165407.165488;bounded_by_ta=TRUE;common_boundary=RIGHT;end=165488;ies_id=IESPGM.PTET51.1.120.154292;ies_left_dist=-3;ies_min_dist=0;ies_right_dist=0;junction_seq=ttacattgcttgtatTAgcaattatgggaaaa;read_names=J00121:27:H3GGKBBXX:5:2214:19350:29255,J00121:27:H3GGKBBXX:5:1106:1671:17122;sequence=TATTAAAAATAAATAATTTATTATTATTATTATTATTATTACTATTATTATTATTATTATTATATATTATATTTATCTACAA;start=165407;subtype=PARTIAL_INTERNAL;support_ref=0;support_variant=2;type=ALTERNATIVE;
scaffold51_120_with_IES	MILORD	internal_eliminated_sequence	165407	165495	.	.	.	ID=MILORD.120.165407.165495;Name=MILORD.120.165407.165495;bounded_by_ta=TRUE;common_boundary=None;end=165495;ies_id=IESPGM.PTET51.1.120.154292;ies_left_dist=-3;ies_min_dist=3;ies_right_dist=-7;junction_seq=ttacattgcttgtatTAtgggaaaatataaat;read_names=J00121:27:H3GGKBBXX:5:2212:4706:49071;sequence=TATTAAAAATAAATAATTTATTATTATTATTATTATTATTACTATTATTATTATTATTATTATATATTATATTTATCTACAATAGCAAT;start=165407;subtype=OVERLAPPING;support_ref=0;support_variant=1;type=ALTERNATIVE;
scaffold51_120_with_IES	MILORD	internal_eliminated_sequence	165407	165475	.	.	.	ID=MILORD.120.165407.165475;Name=MILORD.120.165407.165475;bounded_by_ta=TRUE;common_boundary=None;end=165475;ies_id=IESPGM.PTET51.1.120.154292;ies_left_dist=-3;ies_min_dist=3;ies_right_dist=13;junction_seq=ttacattgcttgtatTAtttatctacaatagc;read_names=J00121:27:H3GGKBBXX:5:2207:24657:44042;sequence=TATTAAAAATAAATAATTTATTATTATTATTATTATTATTACTATTATTATTATTATTATTATATATTA;start=165407;subtype=INTERNAL;support_ref=0;support_variant=1;type=ALTERNATIVE;
scaffold51_120_with_IES	MILORD	internal_eliminated_sequence	167566	167651	.	.	.	ID=MILORD.120.167566.167651;Name=MILORD.120.167566.167651;bounded_by_ta=TRUE;common_boundary=LEFT;end=167651;ies_id=IESPGM.PTET51.1.120.156369;ies_left_dist=0;ies_min_dist=0;ies_right_dist=-9;junction_seq=gaatctaatctgttgTAattggcagcaggttc;read_names=J00121:27:H3GGKBBXX:5:2205:5842:36481;sequence=TACAGTACAAACTAACAAAAAGACTCTAAATTTCAATTTAAATATAATATAATACTGAAATACTAAATTTATAAGTGTAATTATTA;start=167566;subtype=PARTIAL_EXTERNAL;support_ref=1;support_variant=1;type=ALTERNATIVE;
scaffold51_120_with_IES	MILORD	internal_eliminated_sequence	167566	167642	.	.	.	ID=MILORD.120.167566.167642;Name=MILORD.120.167566.167642;bounded_by_ta=TRUE;common_boundary=Both;end=167642;ies_id=IESPGM.PTET51.1.120.156369;ies_left_dist=0;ies_min_dist=0;ies_right_dist=0;junction_seq=gaatctaatctgttgTAattattataattggc;read_names=J00121:27:H3GGKBBXX:5:1203:16538:29343,J00121:27:H3GGKBBXX:5:1224:23561:26318,J00121:27:H3GGKBBXX:5:2210:9749:34530,J00121:27:H3GGKBBXX:5:1220:2321:24331,J00121:27:H3GGKBBXX:5:1225:19451:45994,J00121:27:H3GGKBBXX:5:1109:24809:3231,J00121:27:H3GGKBBXX:5:1103:10541:41669,J00121:27:H3GGKBBXX:5:2209:6948:45748,J00121:27:H3GGKBBXX:5:1207:4645:40807,J00121:27:H3GGKBBXX:5:1122:7649:7011,J00121:27:H3GGKBBXX:5:2202:27580:2967,J00121:27:H3GGKBBXX:5:1119:19979:15504,J00121:27:H3GGKBBXX:5:1110:10916:14326,J00121:27:H3GGKBBXX:5:1116:29203:25861,J00121:27:H3GGKBBXX:5:1211:19147:18915,J00121:27:H3GGKBBXX:5:1108:25621:23346,J00121:27:H3GGKBBXX:5:2224:20080:42020,J00121:27:H3GGKBBXX:5:2222:13190:33176,J00121:27:H3GGKBBXX:5:2101:11546:5780,J00121:27:H3GGKBBXX:5:1104:27184:2352,J00121:27:H3GGKBBXX:5:2208:21521:15012,J00121:27:H3GGKBBXX:5:2223:30888:30011;sequence=TACAGTACAAACTAACAAAAAGACTCTAAATTTCAATTTAAATATAATATAATACTGAAATACTAAATTTATAAGTG;start=167566;subtype=IES;support_ref=2;support_variant=22;type=IES;
scaffold51_120_with_IES	MILORD	internal_eliminated_sequence	167566	167646	.	.	.	ID=MILORD.120.167566.167646;Name=MILORD.120.167566.167646;bounded_by_ta=TRUE;common_boundary=LEFT;end=167646;ies_id=IESPGM.PTET51.1.120.156369;ies_left_dist=0;ies_min_dist=0;ies_right_dist=-4;junction_seq=gaatctaatctgttgTAttataattggcagca;read_names=J00121:27:H3GGKBBXX:5:1219:19035:23751;sequence=TACAGTACAAACTAACAAAAAGACTCTAAATTTCAATTTAAATATAATATAATACTGAAATACTAAATTTATAAGTGTAAT;start=167566;subtype=PARTIAL_EXTERNAL;support_ref=1;support_variant=1;type=ALTERNATIVE;
scaffold51_120_with_IES	MILORD	internal_eliminated_sequence	167571	167651	.	.	.	ID=MILORD.120.167571.167651;Name=MILORD.120.167571.167651;bounded_by_ta=TRUE;common_boundary=None;end=167651;ies_id=IESPGM.PTET51.1.120.156369;ies_left_dist=-5;ies_min_dist=5;ies_right_dist=-9;junction_seq=taatctgttgtacagTAattggcagcaggttc;read_names=J00121:27:H3GGKBBXX:5:1224:21207:23399,J00121:27:H3GGKBBXX:5:1120:12165:2000;sequence=TACAAACTAACAAAAAGACTCTAAATTTCAATTTAAATATAATATAATACTGAAATACTAAATTTATAAGTGTAATTATTA;start=167571;subtype=OVERLAPPING;support_ref=0;support_variant=2;type=ALTERNATIVE;
scaffold51_120_with_IES	MILORD	internal_eliminated_sequence	169083	169161	.	.	.	ID=MILORD.120.169083.169161;Name=MILORD.120.169083.169161;bounded_by_ta=TRUE;common_boundary=Both;end=169161;ies_id=IESPGM.PTET51.1.120.157809;ies_left_dist=0;ies_min_dist=0;ies_right_dist=0;junction_seq=atataagtaatctgtTAaatttgctgccaata;read_names=J00121:27:H3GGKBBXX:5:2110:26007:20498,J00121:27:H3GGKBBXX:5:2205:26798:2492,J00121:27:H3GGKBBXX:5:1117:28107:29765,J00121:27:H3GGKBBXX:5:1111:21389:16331,J00121:27:H3GGKBBXX:5:2214:23043:4497,J00121:27:H3GGKBBXX:5:2202:23835:46311,J00121:27:H3GGKBBXX:5:1210:21927:23979,J00121:27:H3GGKBBXX:5:1210:10927:15434,J00121:27:H3GGKBBXX:5:2110:25489:34758,J00121:27:H3GGKBBXX:5:1224:10784:41950,J00121:27:H3GGKBBXX:5:2214:25327:26705,J00121:27:H3GGKBBXX:5:2103:19522:21887,J00121:27:H3GGKBBXX:5:2114:11058:3530,J00121:27:H3GGKBBXX:5:1212:4117:18722,J00121:27:H3GGKBBXX:5:1204:8775:27813,J00121:27:H3GGKBBXX:5:1114:28209:6238,J00121:27:H3GGKBBXX:5:1123:23937:34284,J00121:27:H3GGKBBXX:5:1125:18761:8365;sequence=TATACTAGTTTGATATTTATTTATTTAAATATATTTTAATTATTTCTTAAGGAATTATAAATAAATAGCTTTTTAACTA;start=169083;subtype=IES;support_ref=4;support_variant=18;type=IES;
scaffold51_120_with_IES	MILORD	internal_eliminated_sequence	169088	169161	.	.	.	ID=MILORD.120.169088.169161;Name=MILORD.120.169088.169161;bounded_by_ta=TRUE;common_boundary=RIGHT;end=169161;ies_id=IESPGM.PTET51.1.120.157809;ies_left_dist=-5;ies_min_dist=0;ies_right_dist=0;junction_seq=agtaatctgttatacTAaatttgctgccaata;read_names=J00121:27:H3GGKBBXX:5:1101:24647:9455,J00121:27:H3GGKBBXX:5:1101:12479:26002,J00121:27:H3GGKBBXX:5:2121:17706:1367,J00121:27:H3GGKBBXX:5:1119:24647:6818,J00121:27:H3GGKBBXX:5:1108:24911:10018;sequence=TAGTTTGATATTTATTTATTTAAATATATTTTAATTATTTCTTAAGGAATTATAAATAAATAGCTTTTTAACTA;start=169088;subtype=PARTIAL_INTERNAL;support_ref=2;support_variant=5;type=ALTERNATIVE;
scaffold51_120_with_IES	MILORD	internal_eliminated_sequence	169108	169161	.	.	.	ID=MILORD.120.169108.169161;Name=MILORD.120.169108.169161;bounded_by_ta=TRUE;common_boundary=RIGHT;end=169161;ies_id=IESPGM.PTET51.1.120.157809;ies_left_dist=-25;ies_min_dist=0;ies_right_dist=0;junction_seq=tgatatttatttattTAaatttgctgccaata;read_names=J00121:27:H3GGKBBXX:5:2226:20425:25808;sequence=TAAATATATTTTAATTATTTCTTAAGGAATTATAAATAAATAGCTTTTTAACTA;start=169108;subtype=PARTIAL_INTERNAL;support_ref=1;support_variant=1;type=ALTERNATIVE;
scaffold51_120_with_IES	MILORD	internal_eliminated_sequence	170832	170898	.	.	.	ID=MILORD.120.170832.170898;Name=MILORD.120.170832.170898;bounded_by_ta=TRUE;common_boundary=Both;end=170898;ies_id=IESPGM.PTET51.1.120.159479;ies_left_dist=0;ies_min_dist=0;ies_right_dist=0;junction_seq=ttgactttccttatgTAcatagacaccatctt;read_names=J00121:27:H3GGKBBXX:5:1121:7862:18634,J00121:27:H3GGKBBXX:5:2203:18132:6290,J00121:27:H3GGKBBXX:5:2210:6177:22010,J00121:27:H3GGKBBXX:5:1221:26798:35796,J00121:27:H3GGKBBXX:5:1211:8359:11759,J00121:27:H3GGKBBXX:5:1217:16833:47612,J00121:27:H3GGKBBXX:5:2216:5903:28991,J00121:27:H3GGKBBXX:5:2225:25002:17491,J00121:27:H3GGKBBXX:5:2223:25317:4602,J00121:27:H3GGKBBXX:5:2207:10145:33000,J00121:27:H3GGKBBXX:5:1105:12215:17491,J00121:27:H3GGKBBXX:5:2223:6654:45203,J00121:27:H3GGKBBXX:5:1123:6816:2615,J00121:27:H3GGKBBXX:5:2103:19989:32613,J00121:27:H3GGKBBXX:5:1210:11962:27672,J00121:27:H3GGKBBXX:5:1227:12905:14291,J00121:27:H3GGKBBXX:5:2121:25499:45291,J00121:27:H3GGKBBXX:5:1212:23206:21447,J00121:27:H3GGKBBXX:5:1111:6116:26547,J00121:27:H3GGKBBXX:5:2104:1336:19214,J00121:27:H3GGKBBXX:5:1113:17421:8471,J00121:27:H3GGKBBXX:5:1127:18994:8207,J00121:27:H3GGKBBXX:5:1206:18609:34582;sequence=TATTGTGTATACACATTATTTATATATAAGTCTATTTTTTTATTTGATATTTTTAGAATTCAAACAA;start=170832;subtype=IES;support_ref=0;support_variant=23;type=IES;
scaffold51_120_with_IES	MILORD	internal_eliminated_sequence	170946	170973	.	.	.	ID=MILORD.120.170946.170973;Name=MILORD.120.170946.170973;bounded_by_ta=TRUE;common_boundary=Both;end=170973;ies_id=IESPGM.PTET51.1.120.159526;ies_left_dist=0;ies_min_dist=0;ies_right_dist=0;junction_seq=attcatccggtaagcTAaatgtgtaattttta;read_names=J00121:27:H3GGKBBXX:5:2227:23703:18652,J00121:27:H3GGKBBXX:5:1214:20902:41229,J00121:27:H3GGKBBXX:5:2220:9780:14959,J00121:27:H3GGKBBXX:5:2220:15808:30538,J00121:27:H3GGKBBXX:5:1124:17939:11864,J00121:27:H3GGKBBXX:5:1211:14681:14273,J00121:27:H3GGKBBXX:5:1109:21399:24929,J00121:27:H3GGKBBXX:5:2126:8156:18898,J00121:27:H3GGKBBXX:5:2120:24342:35444,J00121:27:H3GGKBBXX:5:2212:13068:47489,J00121:27:H3GGKBBXX:5:1120:14164:1912,J00121:27:H3GGKBBXX:5:1121:17401:1859;sequence=TATAGTAGAATATTATGGATATAAGTTA;start=170946;subtype=IES;support_ref=12;support_variant=12;type=IES;
scaffold51_120_with_IES	MILORD	internal_eliminated_sequence	171235	171309	.	.	.	ID=MILORD.120.171235.171309;Name=MILORD.120.171235.171309;bounded_by_ta=TRUE;common_boundary=None;end=171309;ies_id=IESPGM.PTET51.1.120.159785;ies_left_dist=-2;ies_min_dist=2;ies_right_dist=-2;junction_seq=gaactctcgttgataTAacaataccttttatt;read_names=J00121:27:H3GGKBBXX:5:2227:3407:19531,J00121:27:H3GGKBBXX:5:1124:26514:43779,J00121:27:H3GGKBBXX:5:2123:18335:30345,J00121:27:H3GGKBBXX:5:1211:14681:39066,J00121:27:H3GGKBBXX:5:1124:6989:46240,J00121:27:H3GGKBBXX:5:1227:29985:47928,J00121:27:H3GGKBBXX:5:1128:8389:42267,J00121:27:H3GGKBBXX:5:2106:13727:12374,J00121:27:H3GGKBBXX:5:1101:7415:18599,J00121:27:H3GGKBBXX:5:1210:6228:24419,J00121:27:H3GGKBBXX:5:2221:10389:28147,J00121:27:H3GGKBBXX:5:1213:10165:5569,J00121:27:H3GGKBBXX:5:1128:10916:16190,J00121:27:H3GGKBBXX:5:1124:25621:43708,J00121:27:H3GGKBBXX:5:2222:3427:12849,J00121:27:H3GGKBBXX:5:1206:14773:31804,J00121:27:H3GGKBBXX:5:1205:13149:39963,J00121:27:H3GGKBBXX:5:1203:20983:47102,J00121:27:H3GGKBBXX:5:1210:28605:30028;sequence=TATGGTGGGTTTCCAATTTGATCTCCAAATTCAATAAAATAATTTAGATTTAAATAAAATCTAATATGTTAACTA;start=171235;subtype=OVERLAPPING;support_ref=0;support_variant=19;type=ALTERNATIVE;
scaffold51_120_with_IES	MILORD	internal_eliminated_sequence	171235	171298	.	.	.	ID=MILORD.120.171235.171298;Name=MILORD.120.171235.171298;bounded_by_ta=TRUE;common_boundary=None;end=171298;ies_id=IESPGM.PTET51.1.120.159785;ies_left_dist=-2;ies_min_dist=2;ies_right_dist=9;junction_seq=gaactctcgttgataTAtgttaactataacaa;read_names=J00121:27:H3GGKBBXX:5:2124:10531:36657;sequence=TATGGTGGGTTTCCAATTTGATCTCCAAATTCAATAAAATAATTTAGATTTAAATAAAATCTAA;start=171235;subtype=INTERNAL;support_ref=0;support_variant=1;type=ALTERNATIVE;
scaffold51_120_with_IES	MILORD	internal_eliminated_sequence	171235	171315	.	.	.	ID=MILORD.120.171235.171315;Name=MILORD.120.171235.171315;bounded_by_ta=TRUE;common_boundary=None;end=171315;ies_id=IESPGM.PTET51.1.120.159785;ies_left_dist=-2;ies_min_dist=2;ies_right_dist=-8;junction_seq=gaactctcgttgataTAccttttattttgcca;read_names=J00121:27:H3GGKBBXX:5:2126:8237:9227;sequence=TATGGTGGGTTTCCAATTTGATCTCCAAATTCAATAAAATAATTTAGATTTAAATAAAATCTAATATGTTAACTATAACAA;start=171235;subtype=OVERLAPPING;support_ref=0;support_variant=1;type=ALTERNATIVE;
scaffold51_120_with_IES	MILORD	internal_eliminated_sequence	171436	171463	.	.	.	ID=MILORD.120.171436.171463;Name=MILORD.120.171436.171463;bounded_by_ta=TRUE;common_boundary=Both;end=171463;ies_id=IESPGM.PTET51.1.120.159913;ies_left_dist=0;ies_min_dist=0;ies_right_dist=0;junction_seq=ttgactattaagctgTAcaaagaaaatctact;read_names=J00121:27:H3GGKBBXX:5:2107:30157:22379,J00121:27:H3GGKBBXX:5:1202:15676:23417,J00121:27:H3GGKBBXX:5:1122:13007:10000,J00121:27:H3GGKBBXX:5:1122:15990:8312,J00121:27:H3GGKBBXX:5:2203:11170:1367,J00121:27:H3GGKBBXX:5:2116:19603:28358,J00121:27:H3GGKBBXX:5:1125:21623:19197,J00121:27:H3GGKBBXX:5:1225:1955:19162,J00121:27:H3GGKBBXX:5:1214:23480:12708,J00121:27:H3GGKBBXX:5:1213:26545:38381,J00121:27:H3GGKBBXX:5:1208:24413:36622,J00121:27:H3GGKBBXX:5:1209:9770:13957,J00121:27:H3GGKBBXX:5:2105:29772:39506,J00121:27:H3GGKBBXX:5:1208:24809:36499,J00121:27:H3GGKBBXX:5:1213:26575:21518,J00121:27:H3GGKBBXX:5:2107:15179:23751,J00121:27:H3GGKBBXX:5:2218:8491:48139,J00121:27:H3GGKBBXX:5:2201:12459:42987,J00121:27:H3GGKBBXX:5:1227:9638:24700,J00121:27:H3GGKBBXX:5:1207:7811:37150,J00121:27:H3GGKBBXX:5:1226:24485:19513,J00121:27:H3GGKBBXX:5:2216:10379:15926,J00121:27:H3GGKBBXX:5:2228:31111:20867,J00121:27:H3GGKBBXX:5:2219:17107:47665,J00121:27:H3GGKBBXX:5:1201:24251:2439,J00121:27:H3GGKBBXX:5:1227:28686:39348,J00121:27:H3GGKBBXX:5:2217:25033:9913,J00121:27:H3GGKBBXX:5:2210:11759:2035,J00121:27:H3GGKBBXX:5:2223:16599:42179,J00121:27:H3GGKBBXX:5:1204:9222:39699,J00121:27:H3GGKBBXX:5:2213:20760:1420,J00121:27:H3GGKBBXX:5:1225:19898:38468,J00121:27:H3GGKBBXX:5:2216:16721:47630,J00121:27:H3GGKBBXX:5:2107:25469:48333,J00121:27:H3GGKBBXX:5:1108:4716:24859,J00121:27:H3GGKBBXX:5:1209:22343:23892,J00121:27:H3GGKBBXX:5:1201:30249:25070,J00121:27:H3GGKBBXX:5:1217:23744:5780,J00121:27:H3GGKBBXX:5:1107:10876:1420,J00121:27:H3GGKBBXX:5:2220:31193:15346,J00121:27:H3GGKBBXX:5:1208:21745:20674,J00121:27:H3GGKBBXX:5:2222:24251:17034,J00121:27:H3GGKBBXX:5:2119:18730:8699,J00121:27:H3GGKBBXX:5:2222:16711:8857,J00121:27:H3GGKBBXX:5:1202:24779:8981,J00121:27:H3GGKBBXX:5:1127:23246:32701,J00121:27:H3GGKBBXX:5:1127:5741:21184,J00121:27:H3GGKBBXX:5:1221:18142:7785,J00121:27:H3GGKBBXX:5:1211:11170:31329,J00121:27:H3GGKBBXX:5:1205:28087:13306,J00121:27:H3GGKBBXX:5:1105:22922:27707,J00121:27:H3GGKBBXX:5:1110:29315:46276,J00121:27:H3GGKBBXX:5:2207:8653:11706;sequence=TATGGTTATCAAGATAATAATATATCTC;start=171436;subtype=IES;support_ref=9;support_variant=53;type=IES;
scaffold51_120_with_IES	MILORD	internal_eliminated_sequence	171882	171958	.	.	.	ID=MILORD.120.171882.171958;Name=MILORD.120.171882.171958;bounded_by_ta=TRUE;common_boundary=None;end=171958;ies_id=IESPGM.PTET51.1.120.159913;ies_left_dist=-446;ies_min_dist=446;ies_right_dist=-495;junction_seq=tataaaaataatgccTAacagtgcatgaggat;read_names=J00121:27:H3GGKBBXX:5:2204:9333:13236;sequence=TACAGAATGTGTGAAAGTTATAGTGAGAATGCGTCCATTTAATTCAAGAGAGAAGGAAAATGGAAGTAAACCATGTG;start=171882;subtype=MAC;support_ref=103;support_variant=1;type=CRYPTIC;
scaffold51_120_with_IES	MILORD	internal_eliminated_sequence	174943	175047	.	.	.	ID=MILORD.120.174943.175047;Name=MILORD.120.174943.175047;bounded_by_ta=TRUE;common_boundary=Both;end=175047;ies_id=IESPGM.PTET51.1.120.163392;ies_left_dist=0;ies_min_dist=0;ies_right_dist=0;junction_seq=aataattatcaaactTActtctaacttatcca;read_names=J00121:27:H3GGKBBXX:5:1224:25865:4497,J00121:27:H3GGKBBXX:5:1219:8430:32244,J00121:27:H3GGKBBXX:5:1221:27844:42565,J00121:27:H3GGKBBXX:5:1221:26768:21571,J00121:27:H3GGKBBXX:5:1223:8623:22309,J00121:27:H3GGKBBXX:5:1107:14012:42267,J00121:27:H3GGKBBXX:5:2228:25550:20480,J00121:27:H3GGKBBXX:5:2203:8714:31857,J00121:27:H3GGKBBXX:5:1110:4574:48737,J00121:27:H3GGKBBXX:5:2119:5193:38064,J00121:27:H3GGKBBXX:5:2119:31741:40877,J00121:27:H3GGKBBXX:5:2222:20547:36640,J00121:27:H3GGKBBXX:5:1117:29143:23153,J00121:27:H3GGKBBXX:5:2223:8623:15240,J00121:27:H3GGKBBXX:5:1117:23703:14467,J00121:27:H3GGKBBXX:5:1205:10642:46416,J00121:27:H3GGKBBXX:5:1128:6522:2070,J00121:27:H3GGKBBXX:5:1123:14387:30292,J00121:27:H3GGKBBXX:5:1221:27022:35444,J00121:27:H3GGKBBXX:5:1214:20649:10581,J00121:27:H3GGKBBXX:5:2210:23399:11372,J00121:27:H3GGKBBXX:5:1113:3833:16542,J00121:27:H3GGKBBXX:5:2227:7050:8752,J00121:27:H3GGKBBXX:5:2213:19157:17280,J00121:27:H3GGKBBXX:5:2208:11231:37976,J00121:27:H3GGKBBXX:5:2209:4148:4848,J00121:27:H3GGKBBXX:5:2221:8217:46258,J00121:27:H3GGKBBXX:5:1106:28189:29483,J00121:27:H3GGKBBXX:5:2227:17604:22221,J00121:27:H3GGKBBXX:5:1114:5832:12867,J00121:27:H3GGKBBXX:5:2220:30218:17421,J00121:27:H3GGKBBXX:5:1207:9719:44429,J00121:27:H3GGKBBXX:5:1228:23054:1314,J00121:27:H3GGKBBXX:5:2212:18903:38750,J00121:27:H3GGKBBXX:5:1215:13606:29747,J00121:27:H3GGKBBXX:5:2209:6025:26635,J00121:27:H3GGKBBXX:5:2212:23246:44130,J00121:27:H3GGKBBXX:5:1116:24261:40789,J00121:27:H3GGKBBXX:5:1101:27428:47190,J00121:27:H3GGKBBXX:5:2222:19674:37202,J00121:27:H3GGKBBXX:5:1103:13250:37853,J00121:27:H3GGKBBXX:5:2106:21095:28622,J00121:27:H3GGKBBXX:5:2207:21136:27778,J00121:27:H3GGKBBXX:5:2110:12642:23364,J00121:27:H3GGKBBXX:5:1227:29985:31118,J00121:27:H3GGKBBXX:5:1227:16336:18019,J00121:27:H3GGKBBXX:5:2228:6816:30151,J00121:27:H3GGKBBXX:5:2102:14225:28850,J00121:27:H3GGKBBXX:5:2226:28016:24155,J00121:27:H3GGKBBXX:5:1119:16802:45309,J00121:27:H3GGKBBXX:5:2217:2838:17175,J00121:27:H3GGKBBXX:5:1121:21745:40016,J00121:27:H3GGKBBXX:5:2106:14763:5446,J00121:27:H3GGKBBXX:5:1122:32796:1912,J00121:27:H3GGKBBXX:5:1113:29092:40825,J00121:27:H3GGKBBXX:5:2217:28341:4637,J00121:27:H3GGKBBXX:5:1105:21379:33053,J00121:27:H3GGKBBXX:5:1117:6959:35532,J00121:27:H3GGKBBXX:5:1221:27732:9385,J00121:27:H3GGKBBXX:5:2120:12215:20269,J00121:27:H3GGKBBXX:5:2211:14489:43867,J00121:27:H3GGKBBXX:5:1119:7385:33246,J00121:27:H3GGKBBXX:5:1221:7151:26371,J00121:27:H3GGKBBXX:5:1119:25804:43568,J00121:27:H3GGKBBXX:5:2107:17665:20709,J00121:27:H3GGKBBXX:5:1116:28189:5780,J00121:27:H3GGKBBXX:5:2208:3072:18423,J00121:27:H3GGKBBXX:5:2119:17959:33176,J00121:27:H3GGKBBXX:5:2126:19218:27127;sequence=TACACCAAAATATATTTATATTTTTGTAATTTAATGTAATCAATAAATTTTAGGGATTGCTCTTCTAATATTAAATAAGGGATAGAAAATCAATAAGATCATCTG;start=174943;subtype=IES;support_ref=4;support_variant=69;type=IES;
scaffold51_120_with_IES	MILORD	internal_eliminated_sequence	174943	175035	.	.	.	ID=MILORD.120.174943.175035;Name=MILORD.120.174943.175035;bounded_by_ta=TRUE;common_boundary=LEFT;end=175035;ies_id=IESPGM.PTET51.1.120.163392;ies_left_dist=0;ies_min_dist=0;ies_right_dist=12;junction_seq=aataattatcaaactTAagatcatctgtactt;read_names=J00121:27:H3GGKBBXX:5:2120:11718:4567,J00121:27:H3GGKBBXX:5:2209:2788:7451,J00121:27:H3GGKBBXX:5:1225:9485:11425,J00121:27:H3GGKBBXX:5:1101:15371:46592;sequence=TACACCAAAATATATTTATATTTTTGTAATTTAATGTAATCAATAAATTTTAGGGATTGCTCTTCTAATATTAAATAAGGGATAGAAAATCAA;start=174943;subtype=PARTIAL_INTERNAL;support_ref=4;support_variant=4;type=ALTERNATIVE;
scaffold51_120_with_IES	MILORD	internal_eliminated_sequence	175996	176096	.	.	.	ID=MILORD.120.175996.176096;Name=MILORD.120.175996.176096;bounded_by_ta=TRUE;common_boundary=RIGHT;end=176096;ies_id=IESPGM.PTET51.1.120.164349;ies_left_dist=9;ies_min_dist=0;ies_right_dist=0;junction_seq=aaaaagccaaaattgTAtgatgaaacaataaa;read_names=J00121:27:H3GGKBBXX:5:2128:29538:40016;sequence=TAGATGTGATACAGTTAGTATTAAAGGTTTTTAGATATTTTTAGAAAATTTTAAATTATATAAATGCTATTAAAACAACTACAATTAATAAGAATAGGCTG;start=175996;subtype=PARTIAL_EXTERNAL;support_ref=9;support_variant=1;type=ALTERNATIVE;
scaffold51_120_with_IES	MILORD	internal_eliminated_sequence	176005	176080	.	.	.	ID=MILORD.120.176005.176080;Name=MILORD.120.176005.176080;bounded_by_ta=TRUE;common_boundary=LEFT;end=176080;ies_id=IESPGM.PTET51.1.120.164349;ies_left_dist=0;ies_min_dist=0;ies_right_dist=16;junction_seq=aaattgtagatgtgaTAataagaataggctgt;read_names=J00121:27:H3GGKBBXX:5:2212:2991:37519;sequence=TACAGTTAGTATTAAAGGTTTTTAGATATTTTTAGAAAATTTTAAATTATATAAATGCTATTAAAACAACTACAAT;start=176005;subtype=PARTIAL_INTERNAL;support_ref=3;support_variant=1;type=ALTERNATIVE;
scaffold51_120_with_IES	MILORD	internal_eliminated_sequence	176005	176096	.	.	.	ID=MILORD.120.176005.176096;Name=MILORD.120.176005.176096;bounded_by_ta=TRUE;common_boundary=Both;end=176096;ies_id=IESPGM.PTET51.1.120.164349;ies_left_dist=0;ies_min_dist=0;ies_right_dist=0;junction_seq=aaattgtagatgtgaTAtgatgaaacaataaa;read_names=J00121:27:H3GGKBBXX:5:1212:28858:15662,J00121:27:H3GGKBBXX:5:2109:25682:31294,J00121:27:H3GGKBBXX:5:2222:21257:29852,J00121:27:H3GGKBBXX:5:1109:21186:11407,J00121:27:H3GGKBBXX:5:1111:13250:1525,J00121:27:H3GGKBBXX:5:2214:7425:43972,J00121:27:H3GGKBBXX:5:2120:26798:6853,J00121:27:H3GGKBBXX:5:2212:32583:11812,J00121:27:H3GGKBBXX:5:2227:28107:8066,J00121:27:H3GGKBBXX:5:1218:5934:33475,J00121:27:H3GGKBBXX:5:1122:29072:26793,J00121:27:H3GGKBBXX:5:1102:19380:18616,J00121:27:H3GGKBBXX:5:1214:4584:15873,J00121:27:H3GGKBBXX:5:1212:25195:19197,J00121:27:H3GGKBBXX:5:1102:25104:4760,J00121:27:H3GGKBBXX:5:2215:17066:1877,J00121:27:H3GGKBBXX:5:2124:14783:24120,J00121:27:H3GGKBBXX:5:2110:30056:25193;sequence=TACAGTTAGTATTAAAGGTTTTTAGATATTTTTAGAAAATTTTAAATTATATAAATGCTATTAAAACAACTACAATTAATAAGAATAGGCTG;start=176005;subtype=IES;support_ref=6;support_variant=18;type=IES;
scaffold51_120_with_IES	MILORD	internal_eliminated_sequence	176005	176089	.	.	.	ID=MILORD.120.176005.176089;Name=MILORD.120.176005.176089;bounded_by_ta=TRUE;common_boundary=LEFT;end=176089;ies_id=IESPGM.PTET51.1.120.164349;ies_left_dist=0;ies_min_dist=0;ies_right_dist=7;junction_seq=aaattgtagatgtgaTAggctgtatgatgaaa;read_names=J00121:27:H3GGKBBXX:5:1110:25175:3407,J00121:27:H3GGKBBXX:5:2221:24515:24947;sequence=TACAGTTAGTATTAAAGGTTTTTAGATATTTTTAGAAAATTTTAAATTATATAAATGCTATTAAAACAACTACAATTAATAAGAA;start=176005;subtype=PARTIAL_INTERNAL;support_ref=6;support_variant=2;type=ALTERNATIVE;
scaffold51_120_with_IES	MILORD	internal_eliminated_sequence	176011	176096	.	.	.	ID=MILORD.120.176011.176096;Name=MILORD.120.176011.176096;bounded_by_ta=TRUE;common_boundary=RIGHT;end=176096;ies_id=IESPGM.PTET51.1.120.164349;ies_left_dist=-6;ies_min_dist=0;ies_right_dist=0;junction_seq=tagatgtgatacagtTAtgatgaaacaataaa;read_names=J00121:27:H3GGKBBXX:5:1209:21876:5288,J00121:27:H3GGKBBXX:5:1208:5619:35637,J00121:27:H3GGKBBXX:5:2124:22638:38433,J00121:27:H3GGKBBXX:5:2112:19634:40367;sequence=TAGTATTAAAGGTTTTTAGATATTTTTAGAAAATTTTAAATTATATAAATGCTATTAAAACAACTACAATTAATAAGAATAGGCTG;start=176011;subtype=PARTIAL_INTERNAL;support_ref=4;support_variant=4;type=ALTERNATIVE;
scaffold51_120_with_IES	MILORD	internal_eliminated_sequence	176319	176446	.	.	.	ID=MILORD.120.176319.176446;Name=MILORD.120.176319.176446;bounded_by_ta=TRUE;common_boundary=LEFT;end=176446;ies_id=IESPGM.PTET51.1.120.164571;ies_left_dist=0;ies_min_dist=0;ies_right_dist=-11;junction_seq=gattaattaatctcaTAgcgtaaggtggttaa;read_names=J00121:27:H3GGKBBXX:5:2214:19553:44904;sequence=TATAACCAATTTTTTAGTTTTTTTTGATTTTTTTCAGATTCTTAAAATTGAGTCTCACAAATTTATTTACTAATGATTAAAGTCTCAAAAAAATGATAATTTATTGCTTTCTGACTTTAATAATGCTC;start=176319;subtype=PARTIAL_EXTERNAL;support_ref=4;support_variant=1;type=ALTERNATIVE;
scaffold51_120_with_IES	MILORD	internal_eliminated_sequence	176319	176435	.	.	.	ID=MILORD.120.176319.176435;Name=MILORD.120.176319.176435;bounded_by_ta=TRUE;common_boundary=Both;end=176435;ies_id=IESPGM.PTET51.1.120.164571;ies_left_dist=0;ies_min_dist=0;ies_right_dist=0;junction_seq=gattaattaatctcaTAataatgctctagcgt;read_names=J00121:27:H3GGKBBXX:5:1208:6045:5534,J00121:27:H3GGKBBXX:5:2219:1895:14273,J00121:27:H3GGKBBXX:5:1202:11058:38627,J00121:27:H3GGKBBXX:5:1212:22221:4866,J00121:27:H3GGKBBXX:5:2205:16985:33000,J00121:27:H3GGKBBXX:5:1122:32278:14836,J00121:27:H3GGKBBXX:5:2111:22475:7627,J00121:27:H3GGKBBXX:5:2111:21613:3494,J00121:27:H3GGKBBXX:5:1203:13890:42724,J00121:27:H3GGKBBXX:5:1228:11201:46997,J00121:27:H3GGKBBXX:5:1107:24921:11759,J00121:27:H3GGKBBXX:5:1118:24880:32543,J00121:27:H3GGKBBXX:5:1216:13453:33985,J00121:27:H3GGKBBXX:5:1216:16681:9016,J00121:27:H3GGKBBXX:5:1228:3092:45291,J00121:27:H3GGKBBXX:5:2121:8714:27953,J00121:27:H3GGKBBXX:5:2128:24748:27356,J00121:27:H3GGKBBXX:5:2215:8430:38504,J00121:27:H3GGKBBXX:5:2202:25408:23294,J00121:27:H3GGKBBXX:5:1113:6766:14906,J00121:27:H3GGKBBXX:5:1207:8582:8664,J00121:27:H3GGKBBXX:5:1206:7486:48157,J00121:27:H3GGKBBXX:5:1202:20577:22907,J00121:27:H3GGKBBXX:5:2104:27478:14783,J00121:27:H3GGKBBXX:5:2228:23764:17245;sequence=TATAACCAATTTTTTAGTTTTTTTTGATTTTTTTCAGATTCTTAAAATTGAGTCTCACAAATTTATTTACTAATGATTAAAGTCTCAAAAAAATGATAATTTATTGCTTTCTGACTT;start=176319;subtype=IES;support_ref=8;support_variant=25;type=IES;
scaffold51_120_with_IES	MILORD	internal_eliminated_sequence	177402	177429	.	.	.	ID=MILORD.120.177402.177429;Name=MILORD.120.177402.177429;bounded_by_ta=TRUE;common_boundary=Both;end=177429;ies_id=IESPGM.PTET51.1.120.165537;ies_left_dist=0;ies_min_dist=0;ies_right_dist=0;junction_seq=aaaacttccaaaatgTAcacctaaaaaataat;read_names=J00121:27:H3GGKBBXX:5:2203:5599:2369,J00121:27:H3GGKBBXX:5:2210:14996:41721,J00121:27:H3GGKBBXX:5:2225:15625:12849,J00121:27:H3GGKBBXX:5:1114:28138:34178,J00121:27:H3GGKBBXX:5:2124:23064:40192,J00121:27:H3GGKBBXX:5:2110:15371:43427,J00121:27:H3GGKBBXX:5:2110:14610:45449,J00121:27:H3GGKBBXX:5:2108:26403:13447,J00121:27:H3GGKBBXX:5:2222:21298:4743,J00121:27:H3GGKBBXX:5:1101:23805:25474,J00121:27:H3GGKBBXX:5:2116:3528:2228,J00121:27:H3GGKBBXX:5:2214:22668:17350,J00121:27:H3GGKBBXX:5:2209:21166:9262,J00121:27:H3GGKBBXX:5:1202:20527:32420,J00121:27:H3GGKBBXX:5:2122:1418:19531,J00121:27:H3GGKBBXX:5:2227:28199:23979,J00121:27:H3GGKBBXX:5:1110:10389:33316,J00121:27:H3GGKBBXX:5:1222:8562:9438,J00121:27:H3GGKBBXX:5:1116:21207:34688,J00121:27:H3GGKBBXX:5:2119:16762:13834,J00121:27:H3GGKBBXX:5:2215:19390:22713,J00121:27:H3GGKBBXX:5:2118:12043:22116,J00121:27:H3GGKBBXX:5:2117:15432:4567,J00121:27:H3GGKBBXX:5:2218:8136:41686,J00121:27:H3GGKBBXX:5:1101:16264:3266,J00121:27:H3GGKBBXX:5:1107:11221:2053,J00121:27:H3GGKBBXX:5:1206:7841:3512,J00121:27:H3GGKBBXX:5:1124:14275:36288,J00121:27:H3GGKBBXX:5:1103:3254:33053,J00121:27:H3GGKBBXX:5:2124:9303:22889,J00121:27:H3GGKBBXX:5:2118:27702:44746,J00121:27:H3GGKBBXX:5:1221:14509:40596,J00121:27:H3GGKBBXX:5:2109:12317:40033,J00121:27:H3GGKBBXX:5:1219:8339:20656,J00121:27:H3GGKBBXX:5:2126:31639:31031,J00121:27:H3GGKBBXX:5:2228:12682:8277,J00121:27:H3GGKBBXX:5:1108:11749:21289,J00121:27:H3GGKBBXX:5:1218:7111:41915,J00121:27:H3GGKBBXX:5:2216:28229:14713,J00121:27:H3GGKBBXX:5:2208:2646:25632,J00121:27:H3GGKBBXX:5:1214:27732:2105,J00121:27:H3GGKBBXX:5:2119:16001:48843,J00121:27:H3GGKBBXX:5:1105:3965:6607,J00121:27:H3GGKBBXX:5:2210:9932:26301,J00121:27:H3GGKBBXX:5:1128:13301:13957,J00121:27:H3GGKBBXX:5:2217:26616:48913,J00121:27:H3GGKBBXX:5:1109:16437:3987,J00121:27:H3GGKBBXX:5:2212:20141:21764,J00121:27:H3GGKBBXX:5:2110:14143:44605,J00121:27:H3GGKBBXX:5:1124:29599:48597,J00121:27:H3GGKBBXX:5:1122:14001:34231;sequence=TATAGTCAAATTGATTCTTTCTGTACCA;start=177402;subtype=IES;support_ref=0;support_variant=51;type=IES;
scaffold51_120_with_IES	MILORD	internal_eliminated_sequence	182833	182926	.	.	.	ID=MILORD.120.182833.182926;Name=MILORD.120.182833.182926;bounded_by_ta=TRUE;common_boundary=LEFT;end=182926;ies_id=IESPGM.PTET51.1.120.170940;ies_left_dist=0;ies_min_dist=0;ies_right_dist=-9;junction_seq=atgaataagttattaTAgtattatcaggagaa;read_names=J00121:27:H3GGKBBXX:5:2212:22932:44957;sequence=TACAGTAGAATTGCACTTTAACATTTTATTTGTTATTTAAAATATTGGAAACAATATTTAGAAACATAAATGTAAACTTAAACTGTAGCAGATT;start=182833;subtype=PARTIAL_EXTERNAL;support_ref=1;support_variant=1;type=ALTERNATIVE;
scaffold51_120_with_IES	MILORD	internal_eliminated_sequence	182833	182917	.	.	.	ID=MILORD.120.182833.182917;Name=MILORD.120.182833.182917;bounded_by_ta=TRUE;common_boundary=Both;end=182917;ies_id=IESPGM.PTET51.1.120.170940;ies_left_dist=0;ies_min_dist=0;ies_right_dist=0;junction_seq=atgaataagttattaTAgcagatttagtatta;read_names=J00121:27:H3GGKBBXX:5:2105:8582:3283,J00121:27:H3GGKBBXX:5:1112:21268:24982,J00121:27:H3GGKBBXX:5:2221:22049:1648,J00121:27:H3GGKBBXX:5:1125:24495:10422,J00121:27:H3GGKBBXX:5:2223:30107:25949,J00121:27:H3GGKBBXX:5:1201:17858:19074,J00121:27:H3GGKBBXX:5:2122:12012:45906,J00121:27:H3GGKBBXX:5:1204:31111:11688,J00121:27:H3GGKBBXX:5:1208:19563:38662,J00121:27:H3GGKBBXX:5:1127:21937:11337,J00121:27:H3GGKBBXX:5:1203:22648:44675,J00121:27:H3GGKBBXX:5:2107:21511:30011,J00121:27:H3GGKBBXX:5:1115:5101:12128,J00121:27:H3GGKBBXX:5:1202:16386:32244,J00121:27:H3GGKBBXX:5:2210:28737:30011,J00121:27:H3GGKBBXX:5:2108:23216:17421,J00121:27:H3GGKBBXX:5:1206:17736:32613,J00121:27:H3GGKBBXX:5:1225:12520:41440,J00121:27:H3GGKBBXX:5:1202:18477:47049,J00121:27:H3GGKBBXX:5:1124:5142:39805,J00121:27:H3GGKBBXX:5:1119:3021:10211,J00121:27:H3GGKBBXX:5:1101:18852:18616,J00121:27:H3GGKBBXX:5:2212:27306:22819,J00121:27:H3GGKBBXX:5:1227:27214:22520,J00121:27:H3GGKBBXX:5:1123:22658:45080,J00121:27:H3GGKBBXX:5:1118:9912:2035,J00121:27:H3GGKBBXX:5:1221:18416:24296,J00121:27:H3GGKBBXX:5:1217:24850:11460,J00121:27:H3GGKBBXX:5:2112:1661:40244,J00121:27:H3GGKBBXX:5:1110:29112:46698,J00121:27:H3GGKBBXX:5:1110:26951:33949,J00121:27:H3GGKBBXX:5:2102:11079:37537,J00121:27:H3GGKBBXX:5:2228:7222:14010,J00121:27:H3GGKBBXX:5:2124:7517:38293,J00121:27:H3GGKBBXX:5:2215:26240:6167,J00121:27:H3GGKBBXX:5:1107:26129:45326,J00121:27:H3GGKBBXX:5:2115:1945:39893,J00121:27:H3GGKBBXX:5:2222:19837:31224,J00121:27:H3GGKBBXX:5:2218:29396:38468,J00121:27:H3GGKBBXX:5:2219:8471:4954,J00121:27:H3GGKBBXX:5:2108:21856:22590,J00121:27:H3GGKBBXX:5:1224:12682:35954,J00121:27:H3GGKBBXX:5:2203:5416:7011,J00121:27:H3GGKBBXX:5:1214:12337:16084,J00121:27:H3GGKBBXX:5:2208:7040:33352,J00121:27:H3GGKBBXX:5:1228:15351:12515,J00121:27:H3GGKBBXX:5:1206:4838:2000,J00121:27:H3GGKBBXX:5:2220:18690:43831,J00121:27:H3GGKBBXX:5:2205:1681:20832,J00121:27:H3GGKBBXX:5:2109:21369:10352,J00121:27:H3GGKBBXX:5:1213:21156:4215,J00121:27:H3GGKBBXX:5:2115:24880:23259,J00121:27:H3GGKBBXX:5:1117:5051:31453,J00121:27:H3GGKBBXX:5:2227:20780:1420,J00121:27:H3GGKBBXX:5:2124:17513:22696,J00121:27:H3GGKBBXX:5:1110:10855:25861,J00121:27:H3GGKBBXX:5:2111:19857:15996,J00121:27:H3GGKBBXX:5:1227:14732:20902,J00121:27:H3GGKBBXX:5:1213:21146:4268,J00121:27:H3GGKBBXX:5:1201:5812:37378,J00121:27:H3GGKBBXX:5:2108:9171:18054,J00121:27:H3GGKBBXX:5:1117:5416:5991,J00121:27:H3GGKBBXX:5:1115:7933:22168,J00121:27:H3GGKBBXX:5:1116:15524:31206,J00121:27:H3GGKBBXX:5:2207:23916:41845,J00121:27:H3GGKBBXX:5:2206:9881:11724,J00121:27:H3GGKBBXX:5:2108:26849:17983,J00121:27:H3GGKBBXX:5:1210:12591:25527,J00121:27:H3GGKBBXX:5:2113:17036:41950,J00121:27:H3GGKBBXX:5:1217:28595:45168,J00121:27:H3GGKBBXX:5:2217:4158:29307;sequence=TACAGTAGAATTGCACTTTAACATTTTATTTGTTATTTAAAATATTGGAAACAATATTTAGAAACATAAATGTAAACTTAAACTG;start=182833;subtype=IES;support_ref=2;support_variant=71;type=IES;
scaffold51_120_with_IES	MILORD	internal_eliminated_sequence	188436	188466	.	.	.	ID=MILORD.120.188436.188466;Name=MILORD.120.188436.188466;bounded_by_ta=TRUE;common_boundary=Both;end=188466;ies_id=IESPGM.PTET51.1.120.176458;ies_left_dist=0;ies_min_dist=0;ies_right_dist=0;junction_seq=tttcagtttattgagTAtaagaatgaaaagca;read_names=J00121:27:H3GGKBBXX:5:2227:23328:19443,J00121:27:H3GGKBBXX:5:1102:20557:6413,J00121:27:H3GGKBBXX:5:1220:14357:8646,J00121:27:H3GGKBBXX:5:1103:5629:28270,J00121:27:H3GGKBBXX:5:1108:3772:42882,J00121:27:H3GGKBBXX:5:1111:26575:9069,J00121:27:H3GGKBBXX:5:1209:20882:37079,J00121:27:H3GGKBBXX:5:1106:11840:47964,J00121:27:H3GGKBBXX:5:2128:11160:22837,J00121:27:H3GGKBBXX:5:1121:12834:18036,J00121:27:H3GGKBBXX:5:1202:30949:36728,J00121:27:H3GGKBBXX:5:1117:9303:18177,J00121:27:H3GGKBBXX:5:2226:30218:34829,J00121:27:H3GGKBBXX:5:2107:8369:31751,J00121:27:H3GGKBBXX:5:2207:5670:2809,J00121:27:H3GGKBBXX:5:1221:15767:45906,J00121:27:H3GGKBBXX:5:2110:22394:24648,J00121:27:H3GGKBBXX:5:2102:25002:24771,J00121:27:H3GGKBBXX:5:1203:12773:22080,J00121:27:H3GGKBBXX:5:1217:7791:10633,J00121:27:H3GGKBBXX:5:1127:5923:14080,J00121:27:H3GGKBBXX:5:1120:13464:38890,J00121:27:H3GGKBBXX:5:1216:11475:15891,J00121:27:H3GGKBBXX:5:1108:8552:24859,J00121:27:H3GGKBBXX:5:2209:20303:12269,J00121:27:H3GGKBBXX:5:1109:6522:13746,J00121:27:H3GGKBBXX:5:1125:18182:20832,J00121:27:H3GGKBBXX:5:1102:24515:7609,J00121:27:H3GGKBBXX:5:2227:24789:9772,J00121:27:H3GGKBBXX:5:1106:7618:22678,J00121:27:H3GGKBBXX:5:1203:15422:14889,J00121:27:H3GGKBBXX:5:1201:14296:2844,J00121:27:H3GGKBBXX:5:1205:28412:8137,J00121:27:H3GGKBBXX:5:1220:19350:23663,J00121:27:H3GGKBBXX:5:2227:27194:33844,J00121:27:H3GGKBBXX:5:1213:9069:29940,J00121:27:H3GGKBBXX:5:2212:21958:20269,J00121:27:H3GGKBBXX:5:2222:26281:18968,J00121:27:H3GGKBBXX:5:2120:11403:18652,J00121:27:H3GGKBBXX:5:1128:6238:38398,J00121:27:H3GGKBBXX:5:1104:6837:11196;sequence=TATGGTTAAAAGTAGATATGTAATTCAACTA;start=188436;subtype=IES;support_ref=3;support_variant=41;type=IES;
scaffold51_120_with_IES	MILORD	internal_eliminated_sequence	188442	188466	.	.	.	ID=MILORD.120.188442.188466;Name=MILORD.120.188442.188466;bounded_by_ta=TRUE;common_boundary=RIGHT;end=188466;ies_id=IESPGM.PTET51.1.120.176458;ies_left_dist=-6;ies_min_dist=0;ies_right_dist=0;junction_seq=tttattgagtatggtTAtaagaatgaaaagca;read_names=J00121:27:H3GGKBBXX:5:1126:13037:19935,J00121:27:H3GGKBBXX:5:1224:15696:34811,J00121:27:H3GGKBBXX:5:1119:12053:5218;sequence=TAAAAGTAGATATGTAATTCAACTA;start=188442;subtype=PARTIAL_INTERNAL;support_ref=0;support_variant=3;type=ALTERNATIVE;
scaffold51_120_with_IES	MILORD	internal_eliminated_sequence	192444	192498	.	.	.	ID=MILORD.120.192444.192498;Name=MILORD.120.192444.192498;bounded_by_ta=TRUE;common_boundary=RIGHT;end=192498;ies_id=IESPGM.PTET51.1.120.180460;ies_left_dist=25;ies_min_dist=0;ies_right_dist=0;junction_seq=ttagaagcagtatcaTAcatcaataaaggtga;read_names=J00121:27:H3GGKBBXX:5:1122:24424:21025;sequence=TATCAAATTGTTATGGTTTGAGTGGTATGGAGAAAGTAATGATACATTTAATGTA;start=192444;subtype=PARTIAL_EXTERNAL;support_ref=16;support_variant=1;type=ALTERNATIVE;
scaffold51_120_with_IES	MILORD	internal_eliminated_sequence	192469	192506	.	.	.	ID=MILORD.120.192469.192506;Name=MILORD.120.192469.192506;bounded_by_ta=TRUE;common_boundary=LEFT;end=192506;ies_id=IESPGM.PTET51.1.120.180460;ies_left_dist=0;ies_min_dist=0;ies_right_dist=-8;junction_seq=ttatggtttgagtggTAaaggtgaagtttgat;read_names=J00121:27:H3GGKBBXX:5:1207:16873:10194,J00121:27:H3GGKBBXX:5:1214:19837:12058;sequence=TATGGAGAAAGTAATGATACATTTAATGTATACATCAA;start=192469;subtype=PARTIAL_EXTERNAL;support_ref=1;support_variant=2;type=ALTERNATIVE;
scaffold51_120_with_IES	MILORD	internal_eliminated_sequence	192469	192498	.	.	.	ID=MILORD.120.192469.192498;Name=MILORD.120.192469.192498;bounded_by_ta=TRUE;common_boundary=Both;end=192498;ies_id=IESPGM.PTET51.1.120.180460;ies_left_dist=0;ies_min_dist=0;ies_right_dist=0;junction_seq=ttatggtttgagtggTAcatcaataaaggtga;read_names=J00121:27:H3GGKBBXX:5:1216:12317:21219,J00121:27:H3GGKBBXX:5:2202:29965:20779,J00121:27:H3GGKBBXX:5:1113:6867:33651,J00121:27:H3GGKBBXX:5:2115:25834:25509,J00121:27:H3GGKBBXX:5:1124:14864:12972,J00121:27:H3GGKBBXX:5:1114:22495:34635,J00121:27:H3GGKBBXX:5:2222:15706:19179,J00121:27:H3GGKBBXX:5:2110:16447:33123,J00121:27:H3GGKBBXX:5:1101:18497:27391,J00121:27:H3GGKBBXX:5:2213:18203:13834,J00121:27:H3GGKBBXX:5:1121:14316:37519,J00121:27:H3GGKBBXX:5:2126:20141:1086,J00121:27:H3GGKBBXX:5:1210:4046:9913,J00121:27:H3GGKBBXX:5:1209:18954:34231,J00121:27:H3GGKBBXX:5:1114:18030:37589,J00121:27:H3GGKBBXX:5:2217:8075:35040,J00121:27:H3GGKBBXX:5:2223:20314:2088,J00121:27:H3GGKBBXX:5:2210:4767:11829,J00121:27:H3GGKBBXX:5:1221:21349:19179,J00121:27:H3GGKBBXX:5:1217:12966:45484,J00121:27:H3GGKBBXX:5:1209:24200:11812,J00121:27:H3GGKBBXX:5:2202:31213:43761,J00121:27:H3GGKBBXX:5:1227:18629:43585,J00121:27:H3GGKBBXX:5:1206:27184:12198,J00121:27:H3GGKBBXX:5:1202:1996:27531,J00121:27:H3GGKBBXX:5:1217:9739:5042,J00121:27:H3GGKBBXX:5:2225:28828:47964,J00121:27:H3GGKBBXX:5:1104:18903:45959,J00121:27:H3GGKBBXX:5:2222:29021:17737,J00121:27:H3GGKBBXX:5:1220:10135:47366,J00121:27:H3GGKBBXX:5:1220:16894:29079,J00121:27:H3GGKBBXX:5:1115:12002:31962,J00121:27:H3GGKBBXX:5:2202:24211:17069;sequence=TATGGAGAAAGTAATGATACATTTAATGTA;start=192469;subtype=IES;support_ref=3;support_variant=33;type=IES;
scaffold51_120_with_IES	MILORD	internal_eliminated_sequence	192976	193070	.	.	.	ID=MILORD.120.192976.193070;Name=MILORD.120.192976.193070;bounded_by_ta=TRUE;common_boundary=LEFT;end=193070;ies_id=IESPGM.PTET51.1.120.180937;ies_left_dist=0;ies_min_dist=0;ies_right_dist=-5;junction_seq=tgactttcctgaataTAaatccagccatgatg;read_names=J00121:27:H3GGKBBXX:5:1217:22303:8559,J00121:27:H3GGKBBXX:5:2119:29203:1103;sequence=TACAGTTCTTTATTCATTTGAGTTTATTAATTATTTTCTATCTATTAGAAATCAAATTCATTTTATTAATTTAACAAATAATGCCTACTGTATTA;start=192976;subtype=PARTIAL_EXTERNAL;support_ref=0;support_variant=2;type=ALTERNATIVE;
scaffold51_120_with_IES	MILORD	internal_eliminated_sequence	192976	193065	.	.	.	ID=MILORD.120.192976.193065;Name=MILORD.120.192976.193065;bounded_by_ta=TRUE;common_boundary=Both;end=193065;ies_id=IESPGM.PTET51.1.120.180937;ies_left_dist=0;ies_min_dist=0;ies_right_dist=0;junction_seq=tgactttcctgaataTAttataaatccagcca;read_names=J00121:27:H3GGKBBXX:5:2211:24139:9737,J00121:27:H3GGKBBXX:5:2123:20172:5394,J00121:27:H3GGKBBXX:5:2102:28341:38293,J00121:27:H3GGKBBXX:5:2207:5680:10282,J00121:27:H3GGKBBXX:5:2103:20628:38574,J00121:27:H3GGKBBXX:5:2120:24018:29079,J00121:27:H3GGKBBXX:5:2215:16386:35444,J00121:27:H3GGKBBXX:5:2105:29264:7890,J00121:27:H3GGKBBXX:5:1119:22465:37537,J00121:27:H3GGKBBXX:5:2214:3701:5692,J00121:27:H3GGKBBXX:5:1220:27590:13500,J00121:27:H3GGKBBXX:5:2203:21937:42776,J00121:27:H3GGKBBXX:5:2218:19553:36956,J00121:27:H3GGKBBXX:5:2108:27844:33844,J00121:27:H3GGKBBXX:5:1128:4330:23206,J00121:27:H3GGKBBXX:5:2214:21887:16665,J00121:27:H3GGKBBXX:5:2202:26534:45396,J00121:27:H3GGKBBXX:5:2106:26971:5710,J00121:27:H3GGKBBXX:5:2220:29792:18300,J00121:27:H3GGKBBXX:5:2205:27803:8629,J00121:27:H3GGKBBXX:5:2115:14834:38873,J00121:27:H3GGKBBXX:5:1216:7354:37097,J00121:27:H3GGKBBXX:5:1223:6624:35690,J00121:27:H3GGKBBXX:5:2217:10135:30626,J00121:27:H3GGKBBXX:5:1106:10419:3969,J00121:27:H3GGKBBXX:5:2119:11241:18405;sequence=TACAGTTCTTTATTCATTTGAGTTTATTAATTATTTTCTATCTATTAGAAATCAAATTCATTTTATTAATTTAACAAATAATGCCTACTG;start=192976;subtype=IES;support_ref=0;support_variant=26;type=IES;
scaffold51_120_with_IES	MILORD	internal_eliminated_sequence	192976	193060	.	.	.	ID=MILORD.120.192976.193060;Name=MILORD.120.192976.193060;bounded_by_ta=TRUE;common_boundary=LEFT;end=193060;ies_id=IESPGM.PTET51.1.120.180937;ies_left_dist=0;ies_min_dist=0;ies_right_dist=5;junction_seq=tgactttcctgaataTActgtattataaatcc;read_names=J00121:27:H3GGKBBXX:5:2106:9029:27021;sequence=TACAGTTCTTTATTCATTTGAGTTTATTAATTATTTTCTATCTATTAGAAATCAAATTCATTTTATTAATTTAACAAATAATGCC;start=192976;subtype=PARTIAL_INTERNAL;support_ref=0;support_variant=1;type=ALTERNATIVE;
scaffold51_120_with_IES	MILORD	internal_eliminated_sequence	193333	193360	.	.	.	ID=MILORD.120.193333.193360;Name=MILORD.120.193333.193360;bounded_by_ta=TRUE;common_boundary=Both;end=193360;ies_id=IESPGM.PTET51.1.120.181204;ies_left_dist=0;ies_min_dist=0;ies_right_dist=0;junction_seq=agactctcaaattggTAttggctttagttctt;read_names=J00121:27:H3GGKBBXX:5:2212:11505:14080,J00121:27:H3GGKBBXX:5:1220:12763:30573,J00121:27:H3GGKBBXX:5:2222:15037:17491,J00121:27:H3GGKBBXX:5:2220:22891:18124,J00121:27:H3GGKBBXX:5:1210:15838:20322,J00121:27:H3GGKBBXX:5:2202:4655:3547,J00121:27:H3GGKBBXX:5:1225:20040:28797,J00121:27:H3GGKBBXX:5:1226:20131:26283,J00121:27:H3GGKBBXX:5:2218:16356:37537,J00121:27:H3GGKBBXX:5:2207:23033:8734,J00121:27:H3GGKBBXX:5:2108:21247:5956,J00121:27:H3GGKBBXX:5:2217:3508:40983,J00121:27:H3GGKBBXX:5:2102:29894:10809,J00121:27:H3GGKBBXX:5:2205:6796:34055,J00121:27:H3GGKBBXX:5:1209:31152:24032,J00121:27:H3GGKBBXX:5:2226:16528:43849,J00121:27:H3GGKBBXX:5:1110:25662:40473,J00121:27:H3GGKBBXX:5:2118:26403:40491,J00121:27:H3GGKBBXX:5:1113:22983:7205,J00121:27:H3GGKBBXX:5:1125:29904:4462,J00121:27:H3GGKBBXX:5:2221:14631:18441,J00121:27:H3GGKBBXX:5:1212:8877:35057,J00121:27:H3GGKBBXX:5:2104:9080:2035,J00121:27:H3GGKBBXX:5:2108:30086:47155,J00121:27:H3GGKBBXX:5:2111:1692:13148,J00121:27:H3GGKBBXX:5:2217:29904:29430,J00121:27:H3GGKBBXX:5:1213:15706:39576,J00121:27:H3GGKBBXX:5:1104:4848:21254,J00121:27:H3GGKBBXX:5:1204:23043:39066,J00121:27:H3GGKBBXX:5:1119:29843:12726,J00121:27:H3GGKBBXX:5:2104:21846:22080,J00121:27:H3GGKBBXX:5:2228:8978:35198,J00121:27:H3GGKBBXX:5:1121:8105:25914,J00121:27:H3GGKBBXX:5:1110:14610:39014,J00121:27:H3GGKBBXX:5:1104:4909:21043,J00121:27:H3GGKBBXX:5:2227:9496:6695,J00121:27:H3GGKBBXX:5:2116:8907:48122;sequence=TATGGTTGGCTTGCTCTATTGATGACTA;start=193333;subtype=IES;support_ref=3;support_variant=37;type=IES;
scaffold51_120_with_IES	MILORD	internal_eliminated_sequence	194520	196296	.	.	.	ID=MILORD.120.194520.196296;Name=MILORD.120.194520.196296;bounded_by_ta=TRUE;common_boundary=RIGHT;end=196296;ies_id=IESPGM.PTET51.1.120.182371;ies_left_dist=8;ies_min_dist=0;ies_right_dist=0;junction_seq=ggaaatgatttgtgcTAtgatcggagcacttt;read_names=J00121:27:H3GGKBBXX:5:2102:14022:8348,J00121:27:H3GGKBBXX:5:2126:10653:4479;sequence=TATGAAGGTATAGTGATATATAGTCGAATACAAGTTCATCTACTTCTGCAGACTTCTTGATATTATATTATACATCTATTTTTATATATATATTCTCTTATAAACACAGAAAACTAATAATTTTATTTTTATAATAAACAATAAATAAAATGAAAGACTTGCTATATTGAGAGTTGACTGGTGGGATTAAGGAGTAAGTGATTTAATTCCCTTTCGATCCACCAATACGAAATTATGGCTGATCAATTATCTGCTTGAAATTGTTAAAGCATTTCAGACTAAAATTCTGCAGTTGCTGCGCCATCGCTATTCGTAAGAAGCAAAGAACTTTTGCTCTTTTGCTTGTCAAACCTGATATTAAAATTTGAATTGCTTATTATAGCATTAGAATTATTTATGTAACAAGCAGGCTTCTGGGAATTTAAGGCTTGAAGCGCAAATGTTCTGAACTTGTGTTGAATAGTAGAGTTAAACAAAAAATGTATATTATAAATTCTGAATATGTTTTTTTGCTATTTCTATGTAATCCCCACAACCTTTCTATGCAGTTTGAAAAAATTATAACTTAAAAATAACCTAATAATAAGGGTTAGTTATAAATGATATTTAAAAACAATAATTAATTTATTTTGTTGTTCATTCTGTATTTTTTTTTGTTTTTTAATTTCCAATAAATTGTTCTAAATTTGATTGATTAGATAAGAATTTTTTATTCAAATTAAATTTTACTTTTGTATTTTTTAATTAATTGTACAAATATTTATATTTCTTTATAATTTCTATTTATAAGAAAATTAAGCGATTGGTTCTGTTGAATCTAAGTATTATGGATTAATCCTAGGAAGATATTATTTTTCCTGATAGGGTAGCAGCTGAATATATGGTCAGGGTTGCTACAAAAAATATTTAACTGTTCAAATAGGATAATTTGCTATGATCAGCAACAAAAGAGGAGATTTAAAACGAGATTTAAAAGAAACTAGGTGACTTTGCTCATGGAAACTACTCTAAGAAAACAGGACAGTCAATACTCTTAAGACGACACAGAACTAAGAAGCAAATTAAGAATTTTAATAAGATGCAGCAAGGTTAAAATAAGGTCGCTAAGAGCTTATTTAAGCAAAAAGATTTCTTAAATTATCAAAGTTAACTGAAGAATTAGAACAAATAAATTAAGGAATTTCAAAAAAAAGTTTAGTCATTAATAAAGAAATTGAAAAATTATAAAAGAAAACAAAAAAATCAGGTAGTATTCTTAAATTTGTAATTGATATTCTAAATATTGTCATTATCATTTATTTAATCTACTCACTAGGTCCTTTGGTTATGATCTGAATTTTTTGATTTCATTTTATTAAAGGTTTGCTAAATCTTGCTAAAATACTTTTCTATAAACATTTGTTCTGCTGTGTTGATTTTTTCCTGAGTCAACCTATAATTCCAATTCCAATTCCAAATTTTTTCATTGTTTCAAATACAAATAAACAATGGAACTTGATATTCTATACCAACACAATATTGCGTGGCTAGATTGCCAAATTATAGGGTAATATTTCAGATATTTTGAAAACAATAATGAAGCCTAAAAATAGACCTTCATAATTTAAATCAATAAATATCCCAAAAAAACTTGCTTCAGGAAATTGTATTACTTGGCTTTATTATAAAATGCAAAATTTAAATTATTATCAGAGGTTAAATTATTATTTTACAACTCAGAGTAAATGAGGGATGAAATTGTTTCGACTATAATAATTAATTCATAATGAAAATTCTA;start=194520;subtype=PARTIAL_EXTERNAL;support_ref=26;support_variant=2;type=ALTERNATIVE;
scaffold51_120_with_IES	MILORD	internal_eliminated_sequence	194528	196296	.	.	.	ID=MILORD.120.194528.196296;Name=MILORD.120.194528.196296;bounded_by_ta=TRUE;common_boundary=Both;end=196296;ies_id=IESPGM.PTET51.1.120.182371;ies_left_dist=0;ies_min_dist=0;ies_right_dist=0;junction_seq=tttgtgctatgaaggTAtgatcggagcacttt;read_names=J00121:27:H3GGKBBXX:5:2219:7781:24190,J00121:27:H3GGKBBXX:5:2120:24962:26424,J00121:27:H3GGKBBXX:5:2206:5264:16454,J00121:27:H3GGKBBXX:5:2211:16467:16172,J00121:27:H3GGKBBXX:5:2219:11302:33141,J00121:27:H3GGKBBXX:5:2123:31416:10950,J00121:27:H3GGKBBXX:5:1225:13951:21729,J00121:27:H3GGKBBXX:5:2207:10470:44183,J00121:27:H3GGKBBXX:5:2115:7872:6871,J00121:27:H3GGKBBXX:5:1112:21308:29096,J00121:27:H3GGKBBXX:5:2119:3001:19636,J00121:27:H3GGKBBXX:5:1122:19999:38750,J00121:27:H3GGKBBXX:5:1214:15818:1297,J00121:27:H3GGKBBXX:5:1122:20121:28516,J00121:27:H3GGKBBXX:5:2111:20446:13429,J00121:27:H3GGKBBXX:5:2214:17371:42812,J00121:27:H3GGKBBXX:5:2222:17350:2615,J00121:27:H3GGKBBXX:5:1216:28666:36358,J00121:27:H3GGKBBXX:5:1111:23186:41950,J00121:27:H3GGKBBXX:5:2216:4482:21254,J00121:27:H3GGKBBXX:5:2212:16234:23434,J00121:27:H3GGKBBXX:5:2118:9130:39119,J00121:27:H3GGKBBXX:5:2207:22769:15451,J00121:27:H3GGKBBXX:5:1125:28097:35901,J00121:27:H3GGKBBXX:5:2113:13484:28340,J00121:27:H3GGKBBXX:5:1127:19136:29518,J00121:27:H3GGKBBXX:5:2225:14519:24085,J00121:27:H3GGKBBXX:5:1219:14813:3143,J00121:27:H3GGKBBXX:5:2122:17513:34512,J00121:27:H3GGKBBXX:5:1111:26707:33949,J00121:27:H3GGKBBXX:5:1216:15940:7029,J00121:27:H3GGKBBXX:5:2104:31477:30855,J00121:27:H3GGKBBXX:5:1122:6603:41669,J00121:27:H3GGKBBXX:5:2118:15869:39682;sequence=TATAGTGATATATAGTCGAATACAAGTTCATCTACTTCTGCAGACTTCTTGATATTATATTATACATCTATTTTTATATATATATTCTCTTATAAACACAGAAAACTAATAATTTTATTTTTATAATAAACAATAAATAAAATGAAAGACTTGCTATATTGAGAGTTGACTGGTGGGATTAAGGAGTAAGTGATTTAATTCCCTTTCGATCCACCAATACGAAATTATGGCTGATCAATTATCTGCTTGAAATTGTTAAAGCATTTCAGACTAAAATTCTGCAGTTGCTGCGCCATCGCTATTCGTAAGAAGCAAAGAACTTTTGCTCTTTTGCTTGTCAAACCTGATATTAAAATTTGAATTGCTTATTATAGCATTAGAATTATTTATGTAACAAGCAGGCTTCTGGGAATTTAAGGCTTGAAGCGCAAATGTTCTGAACTTGTGTTGAATAGTAGAGTTAAACAAAAAATGTATATTATAAATTCTGAATATGTTTTTTTGCTATTTCTATGTAATCCCCACAACCTTTCTATGCAGTTTGAAAAAATTATAACTTAAAAATAACCTAATAATAAGGGTTAGTTATAAATGATATTTAAAAACAATAATTAATTTATTTTGTTGTTCATTCTGTATTTTTTTTTGTTTTTTAATTTCCAATAAATTGTTCTAAATTTGATTGATTAGATAAGAATTTTTTATTCAAATTAAATTTTACTTTTGTATTTTTTAATTAATTGTACAAATATTTATATTTCTTTATAATTTCTATTTATAAGAAAATTAAGCGATTGGTTCTGTTGAATCTAAGTATTATGGATTAATCCTAGGAAGATATTATTTTTCCTGATAGGGTAGCAGCTGAATATATGGTCAGGGTTGCTACAAAAAATATTTAACTGTTCAAATAGGATAATTTGCTATGATCAGCAACAAAAGAGGAGATTTAAAACGAGATTTAAAAGAAACTAGGTGACTTTGCTCATGGAAACTACTCTAAGAAAACAGGACAGTCAATACTCTTAAGACGACACAGAACTAAGAAGCAAATTAAGAATTTTAATAAGATGCAGCAAGGTTAAAATAAGGTCGCTAAGAGCTTATTTAAGCAAAAAGATTTCTTAAATTATCAAAGTTAACTGAAGAATTAGAACAAATAAATTAAGGAATTTCAAAAAAAAGTTTAGTCATTAATAAAGAAATTGAAAAATTATAAAAGAAAACAAAAAAATCAGGTAGTATTCTTAAATTTGTAATTGATATTCTAAATATTGTCATTATCATTTATTTAATCTACTCACTAGGTCCTTTGGTTATGATCTGAATTTTTTGATTTCATTTTATTAAAGGTTTGCTAAATCTTGCTAAAATACTTTTCTATAAACATTTGTTCTGCTGTGTTGATTTTTTCCTGAGTCAACCTATAATTCCAATTCCAATTCCAAATTTTTTCATTGTTTCAAATACAAATAAACAATGGAACTTGATATTCTATACCAACACAATATTGCGTGGCTAGATTGCCAAATTATAGGGTAATATTTCAGATATTTTGAAAACAATAATGAAGCCTAAAAATAGACCTTCATAATTTAAATCAATAAATATCCCAAAAAAACTTGCTTCAGGAAATTGTATTACTTGGCTTTATTATAAAATGCAAAATTTAAATTATTATCAGAGGTTAAATTATTATTTTACAACTCAGAGTAAATGAGGGATGAAATTGTTTCGACTATAATAATTAATTCATAATGAAAATTCTA;start=194528;subtype=IES;support_ref=14;support_variant=34;type=IES;
scaffold51_120_with_IES	MILORD	internal_eliminated_sequence	194528	196268	.	.	.	ID=MILORD.120.194528.196268;Name=MILORD.120.194528.196268;bounded_by_ta=TRUE;common_boundary=LEFT;end=196268;ies_id=IESPGM.PTET51.1.120.182371;ies_left_dist=0;ies_min_dist=0;ies_right_dist=28;junction_seq=tttgtgctatgaaggTAataattaattcataa;read_names=J00121:27:H3GGKBBXX:5:2124:20821:6238,J00121:27:H3GGKBBXX:5:1113:20029:19320,J00121:27:H3GGKBBXX:5:1123:30624:33738;sequence=TATAGTGATATATAGTCGAATACAAGTTCATCTACTTCTGCAGACTTCTTGATATTATATTATACATCTATTTTTATATATATATTCTCTTATAAACACAGAAAACTAATAATTTTATTTTTATAATAAACAATAAATAAAATGAAAGACTTGCTATATTGAGAGTTGACTGGTGGGATTAAGGAGTAAGTGATTTAATTCCCTTTCGATCCACCAATACGAAATTATGGCTGATCAATTATCTGCTTGAAATTGTTAAAGCATTTCAGACTAAAATTCTGCAGTTGCTGCGCCATCGCTATTCGTAAGAAGCAAAGAACTTTTGCTCTTTTGCTTGTCAAACCTGATATTAAAATTTGAATTGCTTATTATAGCATTAGAATTATTTATGTAACAAGCAGGCTTCTGGGAATTTAAGGCTTGAAGCGCAAATGTTCTGAACTTGTGTTGAATAGTAGAGTTAAACAAAAAATGTATATTATAAATTCTGAATATGTTTTTTTGCTATTTCTATGTAATCCCCACAACCTTTCTATGCAGTTTGAAAAAATTATAACTTAAAAATAACCTAATAATAAGGGTTAGTTATAAATGATATTTAAAAACAATAATTAATTTATTTTGTTGTTCATTCTGTATTTTTTTTTGTTTTTTAATTTCCAATAAATTGTTCTAAATTTGATTGATTAGATAAGAATTTTTTATTCAAATTAAATTTTACTTTTGTATTTTTTAATTAATTGTACAAATATTTATATTTCTTTATAATTTCTATTTATAAGAAAATTAAGCGATTGGTTCTGTTGAATCTAAGTATTATGGATTAATCCTAGGAAGATATTATTTTTCCTGATAGGGTAGCAGCTGAATATATGGTCAGGGTTGCTACAAAAAATATTTAACTGTTCAAATAGGATAATTTGCTATGATCAGCAACAAAAGAGGAGATTTAAAACGAGATTTAAAAGAAACTAGGTGACTTTGCTCATGGAAACTACTCTAAGAAAACAGGACAGTCAATACTCTTAAGACGACACAGAACTAAGAAGCAAATTAAGAATTTTAATAAGATGCAGCAAGGTTAAAATAAGGTCGCTAAGAGCTTATTTAAGCAAAAAGATTTCTTAAATTATCAAAGTTAACTGAAGAATTAGAACAAATAAATTAAGGAATTTCAAAAAAAAGTTTAGTCATTAATAAAGAAATTGAAAAATTATAAAAGAAAACAAAAAAATCAGGTAGTATTCTTAAATTTGTAATTGATATTCTAAATATTGTCATTATCATTTATTTAATCTACTCACTAGGTCCTTTGGTTATGATCTGAATTTTTTGATTTCATTTTATTAAAGGTTTGCTAAATCTTGCTAAAATACTTTTCTATAAACATTTGTTCTGCTGTGTTGATTTTTTCCTGAGTCAACCTATAATTCCAATTCCAATTCCAAATTTTTTCATTGTTTCAAATACAAATAAACAATGGAACTTGATATTCTATACCAACACAATATTGCGTGGCTAGATTGCCAAATTATAGGGTAATATTTCAGATATTTTGAAAACAATAATGAAGCCTAAAAATAGACCTTCATAATTTAAATCAATAAATATCCCAAAAAAACTTGCTTCAGGAAATTGTATTACTTGGCTTTATTATAAAATGCAAAATTTAAATTATTATCAGAGGTTAAATTATTATTTTACAACTCAGAGTAAATGAGGGATGAAATTGTTTCGACTA;start=194528;subtype=PARTIAL_INTERNAL;support_ref=14;support_variant=3;type=ALTERNATIVE;
scaffold51_120_with_IES	MILORD	internal_eliminated_sequence	194538	196268	.	.	.	ID=MILORD.120.194538.196268;Name=MILORD.120.194538.196268;bounded_by_ta=TRUE;common_boundary=None;end=196268;ies_id=IESPGM.PTET51.1.120.182371;ies_left_dist=-10;ies_min_dist=10;ies_right_dist=28;junction_seq=gaaggtatagtgataTAataattaattcataa;read_names=J00121:27:H3GGKBBXX:5:2106:28361:20322,J00121:27:H3GGKBBXX:5:2126:20659:41862,J00121:27:H3GGKBBXX:5:2110:20415:46891,J00121:27:H3GGKBBXX:5:1227:19745:2264,J00121:27:H3GGKBBXX:5:1103:22912:31171,J00121:27:H3GGKBBXX:5:2221:6228:31242,J00121:27:H3GGKBBXX:5:1206:4655:20850,J00121:27:H3GGKBBXX:5:1218:15645:16893,J00121:27:H3GGKBBXX:5:2123:24931:20603,J00121:27:H3GGKBBXX:5:1126:22140:18335,J00121:27:H3GGKBBXX:5:1228:13291:36200,J00121:27:H3GGKBBXX:5:1219:10906:42161,J00121:27:H3GGKBBXX:5:1216:29792:28498,J00121:27:H3GGKBBXX:5:2208:4503:32719,J00121:27:H3GGKBBXX:5:2102:25743:3899,J00121:27:H3GGKBBXX:5:2222:8734:16454,J00121:27:H3GGKBBXX:5:2125:27783:33774,J00121:27:H3GGKBBXX:5:1213:26484:18405;sequence=TATAGTCGAATACAAGTTCATCTACTTCTGCAGACTTCTTGATATTATATTATACATCTATTTTTATATATATATTCTCTTATAAACACAGAAAACTAATAATTTTATTTTTATAATAAACAATAAATAAAATGAAAGACTTGCTATATTGAGAGTTGACTGGTGGGATTAAGGAGTAAGTGATTTAATTCCCTTTCGATCCACCAATACGAAATTATGGCTGATCAATTATCTGCTTGAAATTGTTAAAGCATTTCAGACTAAAATTCTGCAGTTGCTGCGCCATCGCTATTCGTAAGAAGCAAAGAACTTTTGCTCTTTTGCTTGTCAAACCTGATATTAAAATTTGAATTGCTTATTATAGCATTAGAATTATTTATGTAACAAGCAGGCTTCTGGGAATTTAAGGCTTGAAGCGCAAATGTTCTGAACTTGTGTTGAATAGTAGAGTTAAACAAAAAATGTATATTATAAATTCTGAATATGTTTTTTTGCTATTTCTATGTAATCCCCACAACCTTTCTATGCAGTTTGAAAAAATTATAACTTAAAAATAACCTAATAATAAGGGTTAGTTATAAATGATATTTAAAAACAATAATTAATTTATTTTGTTGTTCATTCTGTATTTTTTTTTGTTTTTTAATTTCCAATAAATTGTTCTAAATTTGATTGATTAGATAAGAATTTTTTATTCAAATTAAATTTTACTTTTGTATTTTTTAATTAATTGTACAAATATTTATATTTCTTTATAATTTCTATTTATAAGAAAATTAAGCGATTGGTTCTGTTGAATCTAAGTATTATGGATTAATCCTAGGAAGATATTATTTTTCCTGATAGGGTAGCAGCTGAATATATGGTCAGGGTTGCTACAAAAAATATTTAACTGTTCAAATAGGATAATTTGCTATGATCAGCAACAAAAGAGGAGATTTAAAACGAGATTTAAAAGAAACTAGGTGACTTTGCTCATGGAAACTACTCTAAGAAAACAGGACAGTCAATACTCTTAAGACGACACAGAACTAAGAAGCAAATTAAGAATTTTAATAAGATGCAGCAAGGTTAAAATAAGGTCGCTAAGAGCTTATTTAAGCAAAAAGATTTCTTAAATTATCAAAGTTAACTGAAGAATTAGAACAAATAAATTAAGGAATTTCAAAAAAAAGTTTAGTCATTAATAAAGAAATTGAAAAATTATAAAAGAAAACAAAAAAATCAGGTAGTATTCTTAAATTTGTAATTGATATTCTAAATATTGTCATTATCATTTATTTAATCTACTCACTAGGTCCTTTGGTTATGATCTGAATTTTTTGATTTCATTTTATTAAAGGTTTGCTAAATCTTGCTAAAATACTTTTCTATAAACATTTGTTCTGCTGTGTTGATTTTTTCCTGAGTCAACCTATAATTCCAATTCCAATTCCAAATTTTTTCATTGTTTCAAATACAAATAAACAATGGAACTTGATATTCTATACCAACACAATATTGCGTGGCTAGATTGCCAAATTATAGGGTAATATTTCAGATATTTTGAAAACAATAATGAAGCCTAAAAATAGACCTTCATAATTTAAATCAATAAATATCCCAAAAAAACTTGCTTCAGGAAATTGTATTACTTGGCTTTATTATAAAATGCAAAATTTAAATTATTATCAGAGGTTAAATTATTATTTTACAACTCAGAGTAAATGAGGGATGAAATTGTTTCGACTA;start=194538;subtype=INTERNAL;support_ref=14;support_variant=18;type=ALTERNATIVE;
scaffold51_120_with_IES	MILORD	internal_eliminated_sequence	194538	196275	.	.	.	ID=MILORD.120.194538.196275;Name=MILORD.120.194538.196275;bounded_by_ta=TRUE;common_boundary=None;end=196275;ies_id=IESPGM.PTET51.1.120.182371;ies_left_dist=-10;ies_min_dist=10;ies_right_dist=21;junction_seq=gaaggtatagtgataTAattcataatgaaaat;read_names=J00121:27:H3GGKBBXX:5:1101:2331:33809;sequence=TATAGTCGAATACAAGTTCATCTACTTCTGCAGACTTCTTGATATTATATTATACATCTATTTTTATATATATATTCTCTTATAAACACAGAAAACTAATAATTTTATTTTTATAATAAACAATAAATAAAATGAAAGACTTGCTATATTGAGAGTTGACTGGTGGGATTAAGGAGTAAGTGATTTAATTCCCTTTCGATCCACCAATACGAAATTATGGCTGATCAATTATCTGCTTGAAATTGTTAAAGCATTTCAGACTAAAATTCTGCAGTTGCTGCGCCATCGCTATTCGTAAGAAGCAAAGAACTTTTGCTCTTTTGCTTGTCAAACCTGATATTAAAATTTGAATTGCTTATTATAGCATTAGAATTATTTATGTAACAAGCAGGCTTCTGGGAATTTAAGGCTTGAAGCGCAAATGTTCTGAACTTGTGTTGAATAGTAGAGTTAAACAAAAAATGTATATTATAAATTCTGAATATGTTTTTTTGCTATTTCTATGTAATCCCCACAACCTTTCTATGCAGTTTGAAAAAATTATAACTTAAAAATAACCTAATAATAAGGGTTAGTTATAAATGATATTTAAAAACAATAATTAATTTATTTTGTTGTTCATTCTGTATTTTTTTTTGTTTTTTAATTTCCAATAAATTGTTCTAAATTTGATTGATTAGATAAGAATTTTTTATTCAAATTAAATTTTACTTTTGTATTTTTTAATTAATTGTACAAATATTTATATTTCTTTATAATTTCTATTTATAAGAAAATTAAGCGATTGGTTCTGTTGAATCTAAGTATTATGGATTAATCCTAGGAAGATATTATTTTTCCTGATAGGGTAGCAGCTGAATATATGGTCAGGGTTGCTACAAAAAATATTTAACTGTTCAAATAGGATAATTTGCTATGATCAGCAACAAAAGAGGAGATTTAAAACGAGATTTAAAAGAAACTAGGTGACTTTGCTCATGGAAACTACTCTAAGAAAACAGGACAGTCAATACTCTTAAGACGACACAGAACTAAGAAGCAAATTAAGAATTTTAATAAGATGCAGCAAGGTTAAAATAAGGTCGCTAAGAGCTTATTTAAGCAAAAAGATTTCTTAAATTATCAAAGTTAACTGAAGAATTAGAACAAATAAATTAAGGAATTTCAAAAAAAAGTTTAGTCATTAATAAAGAAATTGAAAAATTATAAAAGAAAACAAAAAAATCAGGTAGTATTCTTAAATTTGTAATTGATATTCTAAATATTGTCATTATCATTTATTTAATCTACTCACTAGGTCCTTTGGTTATGATCTGAATTTTTTGATTTCATTTTATTAAAGGTTTGCTAAATCTTGCTAAAATACTTTTCTATAAACATTTGTTCTGCTGTGTTGATTTTTTCCTGAGTCAACCTATAATTCCAATTCCAATTCCAAATTTTTTCATTGTTTCAAATACAAATAAACAATGGAACTTGATATTCTATACCAACACAATATTGCGTGGCTAGATTGCCAAATTATAGGGTAATATTTCAGATATTTTGAAAACAATAATGAAGCCTAAAAATAGACCTTCATAATTTAAATCAATAAATATCCCAAAAAAACTTGCTTCAGGAAATTGTATTACTTGGCTTTATTATAAAATGCAAAATTTAAATTATTATCAGAGGTTAAATTATTATTTTACAACTCAGAGTAAATGAGGGATGAAATTGTTTCGACTATAATAAT;start=194538;subtype=INTERNAL;support_ref=7;support_variant=1;type=ALTERNATIVE;
scaffold51_120_with_IES	MILORD	internal_eliminated_sequence	194548	196268	.	.	.	ID=MILORD.120.194548.196268;Name=MILORD.120.194548.196268;bounded_by_ta=TRUE;common_boundary=None;end=196268;ies_id=IESPGM.PTET51.1.120.182371;ies_left_dist=-20;ies_min_dist=20;ies_right_dist=28;junction_seq=tgatatatagtcgaaTAataattaattcataa;read_names=J00121:27:H3GGKBBXX:5:2215:13088:35075,J00121:27:H3GGKBBXX:5:2211:11444:10528;sequence=TACAAGTTCATCTACTTCTGCAGACTTCTTGATATTATATTATACATCTATTTTTATATATATATTCTCTTATAAACACAGAAAACTAATAATTTTATTTTTATAATAAACAATAAATAAAATGAAAGACTTGCTATATTGAGAGTTGACTGGTGGGATTAAGGAGTAAGTGATTTAATTCCCTTTCGATCCACCAATACGAAATTATGGCTGATCAATTATCTGCTTGAAATTGTTAAAGCATTTCAGACTAAAATTCTGCAGTTGCTGCGCCATCGCTATTCGTAAGAAGCAAAGAACTTTTGCTCTTTTGCTTGTCAAACCTGATATTAAAATTTGAATTGCTTATTATAGCATTAGAATTATTTATGTAACAAGCAGGCTTCTGGGAATTTAAGGCTTGAAGCGCAAATGTTCTGAACTTGTGTTGAATAGTAGAGTTAAACAAAAAATGTATATTATAAATTCTGAATATGTTTTTTTGCTATTTCTATGTAATCCCCACAACCTTTCTATGCAGTTTGAAAAAATTATAACTTAAAAATAACCTAATAATAAGGGTTAGTTATAAATGATATTTAAAAACAATAATTAATTTATTTTGTTGTTCATTCTGTATTTTTTTTTGTTTTTTAATTTCCAATAAATTGTTCTAAATTTGATTGATTAGATAAGAATTTTTTATTCAAATTAAATTTTACTTTTGTATTTTTTAATTAATTGTACAAATATTTATATTTCTTTATAATTTCTATTTATAAGAAAATTAAGCGATTGGTTCTGTTGAATCTAAGTATTATGGATTAATCCTAGGAAGATATTATTTTTCCTGATAGGGTAGCAGCTGAATATATGGTCAGGGTTGCTACAAAAAATATTTAACTGTTCAAATAGGATAATTTGCTATGATCAGCAACAAAAGAGGAGATTTAAAACGAGATTTAAAAGAAACTAGGTGACTTTGCTCATGGAAACTACTCTAAGAAAACAGGACAGTCAATACTCTTAAGACGACACAGAACTAAGAAGCAAATTAAGAATTTTAATAAGATGCAGCAAGGTTAAAATAAGGTCGCTAAGAGCTTATTTAAGCAAAAAGATTTCTTAAATTATCAAAGTTAACTGAAGAATTAGAACAAATAAATTAAGGAATTTCAAAAAAAAGTTTAGTCATTAATAAAGAAATTGAAAAATTATAAAAGAAAACAAAAAAATCAGGTAGTATTCTTAAATTTGTAATTGATATTCTAAATATTGTCATTATCATTTATTTAATCTACTCACTAGGTCCTTTGGTTATGATCTGAATTTTTTGATTTCATTTTATTAAAGGTTTGCTAAATCTTGCTAAAATACTTTTCTATAAACATTTGTTCTGCTGTGTTGATTTTTTCCTGAGTCAACCTATAATTCCAATTCCAATTCCAAATTTTTTCATTGTTTCAAATACAAATAAACAATGGAACTTGATATTCTATACCAACACAATATTGCGTGGCTAGATTGCCAAATTATAGGGTAATATTTCAGATATTTTGAAAACAATAATGAAGCCTAAAAATAGACCTTCATAATTTAAATCAATAAATATCCCAAAAAAACTTGCTTCAGGAAATTGTATTACTTGGCTTTATTATAAAATGCAAAATTTAAATTATTATCAGAGGTTAAATTATTATTTTACAACTCAGAGTAAATGAGGGATGAAATTGTTTCGACTA;start=194548;subtype=INTERNAL;support_ref=14;support_variant=2;type=ALTERNATIVE;
scaffold51_120_with_IES	MILORD	internal_eliminated_sequence	197138	197165	.	.	.	ID=MILORD.120.197138.197165;Name=MILORD.120.197138.197165;bounded_by_ta=TRUE;common_boundary=Both;end=197165;ies_id=IESPGM.PTET51.1.120.183212;ies_left_dist=0;ies_min_dist=0;ies_right_dist=0;junction_seq=tcctggggattctttTAtcatgaatacagaag;read_names=J00121:27:H3GGKBBXX:5:2224:20923:19742,J00121:27:H3GGKBBXX:5:1228:23987:14713,J00121:27:H3GGKBBXX:5:1219:7710:4655,J00121:27:H3GGKBBXX:5:2203:12428:26652,J00121:27:H3GGKBBXX:5:1118:21745:23206,J00121:27:H3GGKBBXX:5:2203:3305:17386,J00121:27:H3GGKBBXX:5:2215:11931:7433,J00121:27:H3GGKBBXX:5:1124:12692:40543,J00121:27:H3GGKBBXX:5:2221:20466:1156,J00121:27:H3GGKBBXX:5:1126:26443:35778,J00121:27:H3GGKBBXX:5:2111:17675:37009,J00121:27:H3GGKBBXX:5:1216:28290:27162,J00121:27:H3GGKBBXX:5:1106:16072:5112,J00121:27:H3GGKBBXX:5:2203:12246:25843,J00121:27:H3GGKBBXX:5:1108:27630:23839,J00121:27:H3GGKBBXX:5:1114:14620:32209,J00121:27:H3GGKBBXX:5:2224:4188:24577,J00121:27:H3GGKBBXX:5:2205:18040:48685,J00121:27:H3GGKBBXX:5:1101:15331:45854,J00121:27:H3GGKBBXX:5:2215:10855:12110,J00121:27:H3GGKBBXX:5:2224:8024:2211,J00121:27:H3GGKBBXX:5:1208:11738:40227,J00121:27:H3GGKBBXX:5:2219:13382:32314,J00121:27:H3GGKBBXX:5:1209:15077:14115,J00121:27:H3GGKBBXX:5:1114:3955:29448,J00121:27:H3GGKBBXX:5:2217:18172:34248,J00121:27:H3GGKBBXX:5:2210:27184:38961,J00121:27:H3GGKBBXX:5:1216:9607:29888,J00121:27:H3GGKBBXX:5:2221:5365:16770,J00121:27:H3GGKBBXX:5:2212:11941:42618,J00121:27:H3GGKBBXX:5:2202:18426:27795,J00121:27:H3GGKBBXX:5:2216:22536:46838,J00121:27:H3GGKBBXX:5:2202:30472:34354,J00121:27:H3GGKBBXX:5:1108:13707:1824,J00121:27:H3GGKBBXX:5:1216:17229:5112,J00121:27:H3GGKBBXX:5:1113:11343:38662,J00121:27:H3GGKBBXX:5:2104:27032:43163,J00121:27:H3GGKBBXX:5:1105:22546:5640,J00121:27:H3GGKBBXX:5:1120:5812:39699,J00121:27:H3GGKBBXX:5:1101:11657:40930,J00121:27:H3GGKBBXX:5:2205:11424:7820,J00121:27:H3GGKBBXX:5:1218:9729:48069,J00121:27:H3GGKBBXX:5:2115:17056:38398,J00121:27:H3GGKBBXX:5:2219:24332:22837,J00121:27:H3GGKBBXX:5:2218:23673:3969,J00121:27:H3GGKBBXX:5:1114:26971:38310,J00121:27:H3GGKBBXX:5:1204:20283:6150;sequence=TACAGTGCATATTCGCGTTTTCTAACTC;start=197138;subtype=IES;support_ref=3;support_variant=47;type=IES;
scaffold51_120_with_IES	MILORD	internal_eliminated_sequence	197617	197641	.	.	.	ID=MILORD.120.197617.197641;Name=MILORD.120.197617.197641;bounded_by_ta=TRUE;common_boundary=None;end=197641;ies_id=IESPGM.PTET51.1.120.183212;ies_left_dist=-479;ies_min_dist=476;ies_right_dist=-476;junction_seq=gaagttccctcatctTAtctgcagaatcagac;read_names=J00121:27:H3GGKBBXX:5:1124:30127:27989;sequence=TAATAACAATCCTCGTCTTCGTCCT;start=197617;subtype=MAC;support_ref=82;support_variant=1;type=CRYPTIC;
scaffold51_120_with_IES	MILORD	internal_eliminated_sequence	201469	201496	.	.	.	ID=MILORD.120.201469.201496;Name=MILORD.120.201469.201496;bounded_by_ta=TRUE;common_boundary=Both;end=201496;ies_id=IESPGM.PTET51.1.120.187515;ies_left_dist=0;ies_min_dist=0;ies_right_dist=0;junction_seq=gctttagatgacattTAcaaaaaagctgcgtt;read_names=J00121:27:H3GGKBBXX:5:1210:6177:33580,J00121:27:H3GGKBBXX:5:1105:31071:41370,J00121:27:H3GGKBBXX:5:2201:30025:36499,J00121:27:H3GGKBBXX:5:1119:19725:46223,J00121:27:H3GGKBBXX:5:2109:9151:49212,J00121:27:H3GGKBBXX:5:1122:7588:6167,J00121:27:H3GGKBBXX:5:1123:13697:17913,J00121:27:H3GGKBBXX:5:2212:9384:26054,J00121:27:H3GGKBBXX:5:1107:4198:27760,J00121:27:H3GGKBBXX:5:2101:8217:16401,J00121:27:H3GGKBBXX:5:2221:31791:18071,J00121:27:H3GGKBBXX:5:2226:25712:19953,J00121:27:H3GGKBBXX:5:1206:5558:47172,J00121:27:H3GGKBBXX:5:1117:20283:8330,J00121:27:H3GGKBBXX:5:2103:29812:24208,J00121:27:H3GGKBBXX:5:1206:5375:48052,J00121:27:H3GGKBBXX:5:2212:26920:40965,J00121:27:H3GGKBBXX:5:1101:30066:33123,J00121:27:H3GGKBBXX:5:1202:13981:18827,J00121:27:H3GGKBBXX:5:1120:15625:41546,J00121:27:H3GGKBBXX:5:1222:10470:26529,J00121:27:H3GGKBBXX:5:1224:28960:23153,J00121:27:H3GGKBBXX:5:1221:25753:34864;sequence=TATAGGTGTAAAAATGTTAAATAGACTG;start=201469;subtype=IES;support_ref=3;support_variant=23;type=IES;
scaffold51_120_with_IES	MILORD	internal_eliminated_sequence	201471	201496	.	.	.	ID=MILORD.120.201471.201496;Name=MILORD.120.201471.201496;bounded_by_ta=TRUE;common_boundary=RIGHT;end=201496;ies_id=IESPGM.PTET51.1.120.187515;ies_left_dist=-2;ies_min_dist=0;ies_right_dist=0;junction_seq=tttagatgacatttaTAcaaaaaagctgcgtt;read_names=J00121:27:H3GGKBBXX:5:2210:12418:25861;sequence=TAGGTGTAAAAATGTTAAATAGACTG;start=201471;subtype=PARTIAL_INTERNAL;support_ref=1;support_variant=1;type=ALTERNATIVE;
scaffold51_120_with_IES	MILORD	internal_eliminated_sequence	201894	201989	.	.	.	ID=MILORD.120.201894.201989;Name=MILORD.120.201894.201989;bounded_by_ta=TRUE;common_boundary=None;end=201989;ies_id=IESPGM.PTET51.1.120.187515;ies_left_dist=-425;ies_min_dist=425;ies_right_dist=-493;junction_seq=ttaataaggattagaTAataaattatatgaag;read_names=J00121:27:H3GGKBBXX:5:1216:18629:5007,J00121:27:H3GGKBBXX:5:2203:4797:21377;sequence=TACAATAATAACAGATTGAAAACTAACAATCTAAATATTCCAAAATACAATCACTTATTGATATTTTTTACAGAAAATCCTTACTTTGCTTATCTG;start=201894;subtype=MAC;support_ref=200;support_variant=2;type=CRYPTIC;
scaffold51_120_with_IES	MILORD	internal_eliminated_sequence	204697	204832	.	.	.	ID=MILORD.120.204697.204832;Name=MILORD.120.204697.204832;bounded_by_ta=TRUE;common_boundary=RIGHT;end=204832;ies_id=IESPGM.PTET51.1.120.190725;ies_left_dist=10;ies_min_dist=0;ies_right_dist=0;junction_seq=tatttttatatgtatTAattcaggtttaaaac;read_names=J00121:27:H3GGKBBXX:5:1216:17117:29817;sequence=TATTTCACAATATAGGGAAATACTACGATTTTTTTAATTTCTAAAATAGATTATTTAATTTATGTTATTATTTAGTTTATGTTATGTTCAACAATGGGATTTAAGAAAGAATAAGCGAATATAACAATTCGAGCTG;start=204697;subtype=PARTIAL_EXTERNAL;support_ref=16;support_variant=1;type=ALTERNATIVE;
scaffold51_120_with_IES	MILORD	internal_eliminated_sequence	204707	204832	.	.	.	ID=MILORD.120.204707.204832;Name=MILORD.120.204707.204832;bounded_by_ta=TRUE;common_boundary=Both;end=204832;ies_id=IESPGM.PTET51.1.120.190725;ies_left_dist=0;ies_min_dist=0;ies_right_dist=0;junction_seq=tgtattatttcacaaTAattcaggtttaaaac;read_names=J00121:27:H3GGKBBXX:5:1204:26727:19460,J00121:27:H3GGKBBXX:5:1109:28503:6220,J00121:27:H3GGKBBXX:5:1101:21024:29448,J00121:27:H3GGKBBXX:5:2116:27154:21113,J00121:27:H3GGKBBXX:5:1227:28280:21658,J00121:27:H3GGKBBXX:5:2209:22171:12796,J00121:27:H3GGKBBXX:5:1125:14661:42864,J00121:27:H3GGKBBXX:5:2110:27478:17878,J00121:27:H3GGKBBXX:5:1222:31345:30274,J00121:27:H3GGKBBXX:5:1206:10724:44271,J00121:27:H3GGKBBXX:5:1213:26098:21113,J00121:27:H3GGKBBXX:5:1118:8937:26476,J00121:27:H3GGKBBXX:5:2202:14326:9086,J00121:27:H3GGKBBXX:5:1104:16559:48755,J00121:27:H3GGKBBXX:5:1122:4137:27619,J00121:27:H3GGKBBXX:5:1125:29630:36939,J00121:27:H3GGKBBXX:5:2228:27580:20058,J00121:27:H3GGKBBXX:5:1114:14316:28762,J00121:27:H3GGKBBXX:5:2121:23307:48702,J00121:27:H3GGKBBXX:5:1113:19958:7486,J00121:27:H3GGKBBXX:5:2223:29366:24419,J00121:27:H3GGKBBXX:5:2224:21795:3072,J00121:27:H3GGKBBXX:5:1118:16792:23311,J00121:27:H3GGKBBXX:5:1101:13179:39770,J00121:27:H3GGKBBXX:5:2226:26362:21887,J00121:27:H3GGKBBXX:5:1113:2534:5534,J00121:27:H3GGKBBXX:5:2207:9140:36745,J00121:27:H3GGKBBXX:5:2223:12946:7574,J00121:27:H3GGKBBXX:5:2228:17360:7627,J00121:27:H3GGKBBXX:5:1107:14306:22520,J00121:27:H3GGKBBXX:5:1207:7973:29167,J00121:27:H3GGKBBXX:5:2201:30878:37871,J00121:27:H3GGKBBXX:5:1124:16650:1754,J00121:27:H3GGKBBXX:5:2223:5974:3336,J00121:27:H3GGKBBXX:5:2212:8917:44517;sequence=TATAGGGAAATACTACGATTTTTTTAATTTCTAAAATAGATTATTTAATTTATGTTATTATTTAGTTTATGTTATGTTCAACAATGGGATTTAAGAAAGAATAAGCGAATATAACAATTCGAGCTG;start=204707;subtype=IES;support_ref=2;support_variant=35;type=IES;
scaffold51_120_with_IES	MILORD	internal_eliminated_sequence	204707	204989	.	.	.	ID=MILORD.120.204707.204989;Name=MILORD.120.204707.204989;bounded_by_ta=TRUE;common_boundary=LEFT;end=204989;ies_id=IESPGM.PTET51.1.120.190725;ies_left_dist=0;ies_min_dist=0;ies_right_dist=-157;junction_seq=tgtattatttcacaaTAgtcattatacttgtc;read_names=J00121:27:H3GGKBBXX:5:2106:20253:18827;sequence=TATAGGGAAATACTACGATTTTTTTAATTTCTAAAATAGATTATTTAATTTATGTTATTATTTAGTTTATGTTATGTTCAACAATGGGATTTAAGAAAGAATAAGCGAATATAACAATTCGAGCTGTAATTCAGGTTTAAAACAACCATTTTTATTGATTATATCATTAACCTCGTCTATTGCCTTTGAAGGATTTCCCTGATCCACATAATCAGCCAGAATAAAGTTAGGCATTTTGTTGCAATGAGTGTTGAATTGTTTAAATCTTTTTTTGACATGACTA;start=204707;subtype=PARTIAL_EXTERNAL;support_ref=1;support_variant=1;type=ALTERNATIVE;
scaffold51_120_with_IES	MILORD	internal_eliminated_sequence	204709	204832	.	.	.	ID=MILORD.120.204709.204832;Name=MILORD.120.204709.204832;bounded_by_ta=TRUE;common_boundary=RIGHT;end=204832;ies_id=IESPGM.PTET51.1.120.190725;ies_left_dist=-2;ies_min_dist=0;ies_right_dist=0;junction_seq=tattatttcacaataTAattcaggtttaaaac;read_names=J00121:27:H3GGKBBXX:5:1221:18538:22749;sequence=TAGGGAAATACTACGATTTTTTTAATTTCTAAAATAGATTATTTAATTTATGTTATTATTTAGTTTATGTTATGTTCAACAATGGGATTTAAGAAAGAATAAGCGAATATAACAATTCGAGCTG;start=204709;subtype=PARTIAL_INTERNAL;support_ref=0;support_variant=1;type=ALTERNATIVE;
scaffold51_120_with_IES	MILORD	internal_eliminated_sequence	205575	205641	.	.	.	ID=MILORD.120.205575.205641;Name=MILORD.120.205575.205641;bounded_by_ta=TRUE;common_boundary=LEFT;end=205641;ies_id=IESPGM.PTET51.1.120.191467;ies_left_dist=0;ies_min_dist=0;ies_right_dist=32;junction_seq=atctaaaatactaaaTAgagtttacaaaaaaa;read_names=J00121:27:H3GGKBBXX:5:2224:23297:6730;sequence=TACAGTAATATAGAAATATTTATAATTCTGGTTTTGATTTTGCTAACTTAAAAATTTTGGTAAACAA;start=205575;subtype=PARTIAL_INTERNAL;support_ref=1;support_variant=1;type=ALTERNATIVE;
scaffold51_120_with_IES	MILORD	internal_eliminated_sequence	205575	205673	.	.	.	ID=MILORD.120.205575.205673;Name=MILORD.120.205575.205673;bounded_by_ta=TRUE;common_boundary=Both;end=205673;ies_id=IESPGM.PTET51.1.120.191467;ies_left_dist=0;ies_min_dist=0;ies_right_dist=0;junction_seq=atctaaaatactaaaTAaaaattacttaaggg;read_names=J00121:27:H3GGKBBXX:5:1102:21410:5358,J00121:27:H3GGKBBXX:5:2220:19451:21694,J00121:27:H3GGKBBXX:5:1217:8866:8875,J00121:27:H3GGKBBXX:5:1214:22972:44675,J00121:27:H3GGKBBXX:5:1108:22059:23681,J00121:27:H3GGKBBXX:5:1122:18162:21395,J00121:27:H3GGKBBXX:5:1107:25276:12831,J00121:27:H3GGKBBXX:5:1211:25712:39365,J00121:27:H3GGKBBXX:5:2114:21816:33879,J00121:27:H3GGKBBXX:5:2204:6431:19214,J00121:27:H3GGKBBXX:5:1228:19248:25034,J00121:27:H3GGKBBXX:5:1222:15047:41352,J00121:27:H3GGKBBXX:5:2216:6542:42091,J00121:27:H3GGKBBXX:5:1126:25986:3934,J00121:27:H3GGKBBXX:5:2227:15371:16418,J00121:27:H3GGKBBXX:5:2122:7364:45379,J00121:27:H3GGKBBXX:5:1221:26890:44218,J00121:27:H3GGKBBXX:5:2220:19877:21307,J00121:27:H3GGKBBXX:5:2108:23389:15821,J00121:27:H3GGKBBXX:5:2210:22394:31083,J00121:27:H3GGKBBXX:5:1122:21643:27531,J00121:27:H3GGKBBXX:5:2120:29000:26248,J00121:27:H3GGKBBXX:5:1112:15798:44623,J00121:27:H3GGKBBXX:5:2109:23581:15838,J00121:27:H3GGKBBXX:5:2221:15818:21483,J00121:27:H3GGKBBXX:5:2208:15788:16120,J00121:27:H3GGKBBXX:5:2209:9922:20973,J00121:27:H3GGKBBXX:5:2125:19593:40121,J00121:27:H3GGKBBXX:5:1107:9871:11495,J00121:27:H3GGKBBXX:5:1224:10186:34723,J00121:27:H3GGKBBXX:5:1206:14316:24331;sequence=TACAGTAATATAGAAATATTTATAATTCTGGTTTTGATTTTGCTAACTTAAAAATTTTGGTAAACAATAGAGTTTACAAAAAAATACTCAAGTCATTAA;start=205575;subtype=IES;support_ref=2;support_variant=31;type=IES;
scaffold51_120_with_IES	MILORD	internal_eliminated_sequence	205583	205641	.	.	.	ID=MILORD.120.205583.205641;Name=MILORD.120.205583.205641;bounded_by_ta=TRUE;common_boundary=None;end=205641;ies_id=IESPGM.PTET51.1.120.191467;ies_left_dist=-8;ies_min_dist=8;ies_right_dist=32;junction_seq=tactaaatacagtaaTAgagtttacaaaaaaa;read_names=J00121:27:H3GGKBBXX:5:1224:19512:22151;sequence=TATAGAAATATTTATAATTCTGGTTTTGATTTTGCTAACTTAAAAATTTTGGTAAACAA;start=205583;subtype=INTERNAL;support_ref=1;support_variant=1;type=ALTERNATIVE;
scaffold51_120_with_IES	MILORD	internal_eliminated_sequence	205762	205834	.	.	.	ID=MILORD.120.205762.205834;Name=MILORD.120.205762.205834;bounded_by_ta=TRUE;common_boundary=Both;end=205834;ies_id=IESPGM.PTET51.1.120.191555;ies_left_dist=0;ies_min_dist=0;ies_right_dist=0;junction_seq=ttcaaactactctgtTAtagagacattttgtt;read_names=J00121:27:H3GGKBBXX:5:1202:25652:24982,J00121:27:H3GGKBBXX:5:2117:13129:9156,J00121:27:H3GGKBBXX:5:2227:14620:12409,J00121:27:H3GGKBBXX:5:1221:7557:10546,J00121:27:H3GGKBBXX:5:1215:13027:35321,J00121:27:H3GGKBBXX:5:1211:9445:47366,J00121:27:H3GGKBBXX:5:1118:12550:43779,J00121:27:H3GGKBBXX:5:1110:17756:12532,J00121:27:H3GGKBBXX:5:1112:9232:42952,J00121:27:H3GGKBBXX:5:2221:19816:9983,J00121:27:H3GGKBBXX:5:2210:32015:20674,J00121:27:H3GGKBBXX:5:2104:18873:5605,J00121:27:H3GGKBBXX:5:2216:21755:8101,J00121:27:H3GGKBBXX:5:2212:31507:8928,J00121:27:H3GGKBBXX:5:2224:11891:2686,J00121:27:H3GGKBBXX:5:2210:32075:20709,J00121:27:H3GGKBBXX:5:2227:26129:14484,J00121:27:H3GGKBBXX:5:2215:17888:40508,J00121:27:H3GGKBBXX:5:2202:28493:46786,J00121:27:H3GGKBBXX:5:2227:27113:14994;sequence=TACAGTTGATAACATATATGATTTTTATTGAAATATTAAATAATCGATTAAAAATGAAGATAAATTTCAACTA;start=205762;subtype=IES;support_ref=0;support_variant=20;type=IES;
scaffold51_120_with_IES	MILORD	internal_eliminated_sequence	205762	205856	.	.	.	ID=MILORD.120.205762.205856;Name=MILORD.120.205762.205856;bounded_by_ta=TRUE;common_boundary=LEFT;end=205856;ies_id=IESPGM.PTET51.1.120.191555;ies_left_dist=0;ies_min_dist=0;ies_right_dist=-22;junction_seq=ttcaaactactctgtTAtttccatccataaca;read_names=J00121:27:H3GGKBBXX:5:1202:16112:12462;sequence=TACAGTTGATAACATATATGATTTTTATTGAAATATTAAATAATCGATTAAAAATGAAGATAAATTTCAACTATATAGAGACATTTTGTTGTGTA;start=205762;subtype=PARTIAL_EXTERNAL;support_ref=0;support_variant=1;type=ALTERNATIVE;
scaffold51_120_with_IES	MILORD	internal_eliminated_sequence	210226	210333	.	.	.	ID=MILORD.120.210226.210333;Name=MILORD.120.210226.210333;bounded_by_ta=TRUE;common_boundary=Both;end=210333;ies_id=IESPGM.PTET51.1.120.195946;ies_left_dist=0;ies_min_dist=0;ies_right_dist=0;junction_seq=agtttattaattcatTAatagtgaaattgaag;read_names=J00121:27:H3GGKBBXX:5:2205:16863:30820,J00121:27:H3GGKBBXX:5:2106:2483:37519,J00121:27:H3GGKBBXX:5:1227:3995:48720,J00121:27:H3GGKBBXX:5:2115:7202:28006,J00121:27:H3GGKBBXX:5:1228:16640:35391,J00121:27:H3GGKBBXX:5:2109:15067:21377,J00121:27:H3GGKBBXX:5:1126:5690:18071,J00121:27:H3GGKBBXX:5:1202:23449:24331,J00121:27:H3GGKBBXX:5:2222:21024:34442,J00121:27:H3GGKBBXX:5:2211:28371:10282,J00121:27:H3GGKBBXX:5:1128:30442:11372,J00121:27:H3GGKBBXX:5:1215:28381:45713,J00121:27:H3GGKBBXX:5:1114:29843:29993,J00121:27:H3GGKBBXX:5:2107:11809:33246,J00121:27:H3GGKBBXX:5:2102:18862:17263,J00121:27:H3GGKBBXX:5:2102:11434:16207,J00121:27:H3GGKBBXX:5:2227:3721:25984;sequence=TATAGATAATTTATATTGATTGTTACGATTTAATTATCTCTGGAACAAATACAATATGTACCCTAAATATTTTATTAGAATATGATAAAAATATCATCCTCCTCTCTG;start=210226;subtype=IES;support_ref=34;support_variant=17;type=IES;
scaffold51_120_with_IES	MILORD	internal_eliminated_sequence	210249	210274	.	.	.	ID=MILORD.120.210249.210274;Name=MILORD.120.210249.210274;bounded_by_ta=TRUE;common_boundary=None;end=210274;ies_id=IESPGM.PTET51.1.120.195946;ies_left_dist=-23;ies_min_dist=23;ies_right_dist=59;junction_seq=atttatattgattgtTAcaatatgtaccctaa;read_names=J00121:27:H3GGKBBXX:5:2226:31111:22661,J00121:27:H3GGKBBXX:5:1218:10176:6185;sequence=TACGATTTAATTATCTCTGGAACAAA;start=210249;subtype=INTERNAL;support_ref=34;support_variant=2;type=ALTERNATIVE;
scaffold51_120_with_IES	MILORD	internal_eliminated_sequence	210249	210333	.	.	.	ID=MILORD.120.210249.210333;Name=MILORD.120.210249.210333;bounded_by_ta=TRUE;common_boundary=RIGHT;end=210333;ies_id=IESPGM.PTET51.1.120.195946;ies_left_dist=-23;ies_min_dist=0;ies_right_dist=0;junction_seq=atttatattgattgtTAatagtgaaattgaag;read_names=J00121:27:H3GGKBBXX:5:2118:6867:48597;sequence=TACGATTTAATTATCTCTGGAACAAATACAATATGTACCCTAAATATTTTATTAGAATATGATAAAAATATCATCCTCCTCTCTG;start=210249;subtype=PARTIAL_INTERNAL;support_ref=17;support_variant=1;type=ALTERNATIVE;
scaffold51_120_with_IES	MILORD	internal_eliminated_sequence	210260	210336	.	.	.	ID=MILORD.120.210260.210336;Name=MILORD.120.210260.210336;bounded_by_ta=TRUE;common_boundary=None;end=210336;ies_id=IESPGM.PTET51.1.120.195946;ies_left_dist=-34;ies_min_dist=3;ies_right_dist=-3;junction_seq=ttgttacgatttaatTAgtgaaattgaagatt;read_names=J00121:27:H3GGKBBXX:5:2209:28544:12620;sequence=TATCTCTGGAACAAATACAATATGTACCCTAAATATTTTATTAGAATATGATAAAAATATCATCCTCCTCTCTGTAA;start=210260;subtype=OVERLAPPING;support_ref=13;support_variant=1;type=ALTERNATIVE;
scaffold51_120_with_IES	MILORD	internal_eliminated_sequence	212803	212853	.	.	.	ID=MILORD.120.212803.212853;Name=MILORD.120.212803.212853;bounded_by_ta=TRUE;common_boundary=LEFT;end=212853;ies_id=IESPGM.PTET51.1.120.198415;ies_left_dist=0;ies_min_dist=0;ies_right_dist=-5;junction_seq=cgtgatctggtgtaaTAattcagatgtcaaaa;read_names=J00121:27:H3GGKBBXX:5:2221:15848:24700;sequence=TATAGTTGTCAAAATCAAATGCAATTCAAAACTGTGGATACTACTGTACAA;start=212803;subtype=PARTIAL_EXTERNAL;support_ref=0;support_variant=1;type=ALTERNATIVE;
scaffold51_120_with_IES	MILORD	internal_eliminated_sequence	212803	212840	.	.	.	ID=MILORD.120.212803.212840;Name=MILORD.120.212803.212840;bounded_by_ta=TRUE;common_boundary=LEFT;end=212840;ies_id=IESPGM.PTET51.1.120.198415;ies_left_dist=0;ies_min_dist=0;ies_right_dist=8;junction_seq=cgtgatctggtgtaaTActactgtacaataat;read_names=J00121:27:H3GGKBBXX:5:1202:25398:7838;sequence=TATAGTTGTCAAAATCAAATGCAATTCAAAACTGTGGA;start=212803;subtype=PARTIAL_INTERNAL;support_ref=0;support_variant=1;type=ALTERNATIVE;
scaffold51_120_with_IES	MILORD	internal_eliminated_sequence	212803	212848	.	.	.	ID=MILORD.120.212803.212848;Name=MILORD.120.212803.212848;bounded_by_ta=TRUE;common_boundary=Both;end=212848;ies_id=IESPGM.PTET51.1.120.198415;ies_left_dist=0;ies_min_dist=0;ies_right_dist=0;junction_seq=cgtgatctggtgtaaTAcaataattcagatgt;read_names=J00121:27:H3GGKBBXX:5:1227:18599:26687,J00121:27:H3GGKBBXX:5:2111:23023:38996,J00121:27:H3GGKBBXX:5:2218:9922:35989,J00121:27:H3GGKBBXX:5:2203:31040:6642,J00121:27:H3GGKBBXX:5:1112:14945:48491,J00121:27:H3GGKBBXX:5:2121:26737:18001,J00121:27:H3GGKBBXX:5:2106:1834:6466,J00121:27:H3GGKBBXX:5:1220:6593:27584,J00121:27:H3GGKBBXX:5:1227:18832:26810,J00121:27:H3GGKBBXX:5:1210:9993:40508,J00121:27:H3GGKBBXX:5:2119:30127:30239,J00121:27:H3GGKBBXX:5:1101:3701:38996,J00121:27:H3GGKBBXX:5:1210:7527:29061,J00121:27:H3GGKBBXX:5:2227:8318:9086,J00121:27:H3GGKBBXX:5:1110:14752:23821,J00121:27:H3GGKBBXX:5:1222:8207:33229,J00121:27:H3GGKBBXX:5:1127:24799:26072,J00121:27:H3GGKBBXX:5:2206:17421:38574,J00121:27:H3GGKBBXX:5:2225:27590:30169,J00121:27:H3GGKBBXX:5:1201:18812:23751,J00121:27:H3GGKBBXX:5:2107:21075:19408,J00121:27:H3GGKBBXX:5:2207:15625:2545,J00121:27:H3GGKBBXX:5:1105:5578:25509,J00121:27:H3GGKBBXX:5:1204:15747:11759,J00121:27:H3GGKBBXX:5:2201:28199:33193,J00121:27:H3GGKBBXX:5:2202:28422:41669,J00121:27:H3GGKBBXX:5:2102:24962:29237,J00121:27:H3GGKBBXX:5:1128:11515:20850,J00121:27:H3GGKBBXX:5:1121:14499:24999,J00121:27:H3GGKBBXX:5:2115:6299:34424,J00121:27:H3GGKBBXX:5:1203:11058:18968,J00121:27:H3GGKBBXX:5:1209:25712:27901,J00121:27:H3GGKBBXX:5:1201:17878:22063,J00121:27:H3GGKBBXX:5:2124:9080:42302,J00121:27:H3GGKBBXX:5:1228:16011:44746,J00121:27:H3GGKBBXX:5:2227:16701:13658,J00121:27:H3GGKBBXX:5:1128:27702:3776,J00121:27:H3GGKBBXX:5:1120:5974:20463,J00121:27:H3GGKBBXX:5:1124:20872:30310,J00121:27:H3GGKBBXX:5:1122:19593:8893,J00121:27:H3GGKBBXX:5:1214:13342:3582,J00121:27:H3GGKBBXX:5:1114:10480:29149,J00121:27:H3GGKBBXX:5:1121:14164:22555,J00121:27:H3GGKBBXX:5:1219:6624:27461,J00121:27:H3GGKBBXX:5:2116:11708:41124,J00121:27:H3GGKBBXX:5:2207:19431:18212,J00121:27:H3GGKBBXX:5:2213:28534:33563,J00121:27:H3GGKBBXX:5:1224:25093:47295,J00121:27:H3GGKBBXX:5:1114:16579:39330,J00121:27:H3GGKBBXX:5:1221:8115:43726,J00121:27:H3GGKBBXX:5:2207:9293:32930,J00121:27:H3GGKBBXX:5:1225:10226:26740,J00121:27:H3GGKBBXX:5:2224:12936:18353,J00121:27:H3GGKBBXX:5:1220:13981:31699,J00121:27:H3GGKBBXX:5:2101:21531:15170,J00121:27:H3GGKBBXX:5:2107:16701:39260,J00121:27:H3GGKBBXX:5:1215:24535:41088,J00121:27:H3GGKBBXX:5:1211:23632:39277,J00121:27:H3GGKBBXX:5:2226:15666:16331,J00121:27:H3GGKBBXX:5:1101:3691:39365,J00121:27:H3GGKBBXX:5:1101:20567:32349;sequence=TATAGTTGTCAAAATCAAATGCAATTCAAAACTGTGGATACTACTG;start=212803;subtype=IES;support_ref=0;support_variant=61;type=IES;
scaffold51_120_with_IES	MILORD	internal_eliminated_sequence	213789	213862	.	.	.	ID=MILORD.120.213789.213862;Name=MILORD.120.213789.213862;bounded_by_ta=TRUE;common_boundary=Both;end=213862;ies_id=IESPGM.PTET51.1.120.199355;ies_left_dist=0;ies_min_dist=0;ies_right_dist=0;junction_seq=catgtgttagattaaTAtaaattgcaagagaa;read_names=J00121:27:H3GGKBBXX:5:2214:10044:1701,J00121:27:H3GGKBBXX:5:1115:18842:34178,J00121:27:H3GGKBBXX:5:1205:20050:46117,J00121:27:H3GGKBBXX:5:1113:19928:20304,J00121:27:H3GGKBBXX:5:1226:19228:3125,J00121:27:H3GGKBBXX:5:1119:24880:35954,J00121:27:H3GGKBBXX:5:2101:1560:39154,J00121:27:H3GGKBBXX:5:1122:25510:16049,J00121:27:H3GGKBBXX:5:1117:17300:37027,J00121:27:H3GGKBBXX:5:1215:7699:26863,J00121:27:H3GGKBBXX:5:2219:29193:8400,J00121:27:H3GGKBBXX:5:1102:15645:33211,J00121:27:H3GGKBBXX:5:1225:4432:25527,J00121:27:H3GGKBBXX:5:2123:27509:23206,J00121:27:H3GGKBBXX:5:1216:21257:4391,J00121:27:H3GGKBBXX:5:1221:19350:41704,J00121:27:H3GGKBBXX:5:1121:23764:42952,J00121:27:H3GGKBBXX:5:1120:12094:47630,J00121:27:H3GGKBBXX:5:1116:12733:31611,J00121:27:H3GGKBBXX:5:2201:23652:39383;sequence=TATTGTTTATATCCCATAGATTCAAATGTGTATTTATCATTTCGACAATATAGTTGCAATCCGCTTTTGGACTA;start=213789;subtype=IES;support_ref=48;support_variant=20;type=IES;
scaffold51_120_with_IES	MILORD	internal_eliminated_sequence	213837	213862	.	.	.	ID=MILORD.120.213837.213862;Name=MILORD.120.213837.213862;bounded_by_ta=TRUE;common_boundary=RIGHT;end=213862;ies_id=IESPGM.PTET51.1.120.199355;ies_left_dist=-48;ies_min_dist=0;ies_right_dist=0;junction_seq=ttatcatttcgacaaTAtaaattgcaagagaa;read_names=J00121:27:H3GGKBBXX:5:2117:14296:3793,J00121:27:H3GGKBBXX:5:1216:6086:1244,J00121:27:H3GGKBBXX:5:1218:26626:6062,J00121:27:H3GGKBBXX:5:1204:8927:17702,J00121:27:H3GGKBBXX:5:2228:28625:42126,J00121:27:H3GGKBBXX:5:2205:19908:38521,J00121:27:H3GGKBBXX:5:2211:18619:14414,J00121:27:H3GGKBBXX:5:2211:12682:34653,J00121:27:H3GGKBBXX:5:2226:23328:7908,J00121:27:H3GGKBBXX:5:2202:20029:26635,J00121:27:H3GGKBBXX:5:2110:15493:38222,J00121:27:H3GGKBBXX:5:2213:15838:16700,J00121:27:H3GGKBBXX:5:1109:13707:4145,J00121:27:H3GGKBBXX:5:1112:23734:48878,J00121:27:H3GGKBBXX:5:2227:31071:40174,J00121:27:H3GGKBBXX:5:1201:21197:23030,J00121:27:H3GGKBBXX:5:1208:16924:30081;sequence=TATAGTTGCAATCCGCTTTTGGACTA;start=213837;subtype=PARTIAL_INTERNAL;support_ref=3;support_variant=17;type=ALTERNATIVE;
scaffold51_120_with_IES	MILORD	internal_eliminated_sequence	214266	214303	.	.	.	ID=MILORD.120.214266.214303;Name=MILORD.120.214266.214303;bounded_by_ta=TRUE;common_boundary=Both;end=214303;ies_id=IESPGM.PTET51.1.120.199758;ies_left_dist=0;ies_min_dist=0;ies_right_dist=0;junction_seq=atttatattatttaaTAttaaatgatgattat;read_names=J00121:27:H3GGKBBXX:5:1203:10795:33141,J00121:27:H3GGKBBXX:5:2227:24495:15979,J00121:27:H3GGKBBXX:5:2208:24068:48087,J00121:27:H3GGKBBXX:5:2119:12855:33404,J00121:27:H3GGKBBXX:5:1107:6137:22221,J00121:27:H3GGKBBXX:5:2208:6816:45097,J00121:27:H3GGKBBXX:5:2224:24190:42108,J00121:27:H3GGKBBXX:5:1116:15940:23135,J00121:27:H3GGKBBXX:5:2115:1550:9209,J00121:27:H3GGKBBXX:5:2117:15240:6308,J00121:27:H3GGKBBXX:5:2217:30878:13992,J00121:27:H3GGKBBXX:5:1216:19918:30978,J00121:27:H3GGKBBXX:5:1220:22394:22291,J00121:27:H3GGKBBXX:5:2221:30533:46240,J00121:27:H3GGKBBXX:5:1201:7699:36288,J00121:27:H3GGKBBXX:5:1103:18670:6097,J00121:27:H3GGKBBXX:5:2114:23419:11970,J00121:27:H3GGKBBXX:5:1108:14722:7240,J00121:27:H3GGKBBXX:5:2204:25946:29501,J00121:27:H3GGKBBXX:5:2128:10236:40965,J00121:27:H3GGKBBXX:5:1204:25926:12234,J00121:27:H3GGKBBXX:5:2112:4665:47981,J00121:27:H3GGKBBXX:5:1222:28635:7257,J00121:27:H3GGKBBXX:5:2208:6329:46328,J00121:27:H3GGKBBXX:5:2116:7588:11688,J00121:27:H3GGKBBXX:5:1212:16346:33264,J00121:27:H3GGKBBXX:5:1104:5426:13148,J00121:27:H3GGKBBXX:5:1219:26068:36007;sequence=TATAGTAAGATAAAAGATCATGCATTCAACTCAAACTA;start=214266;subtype=IES;support_ref=24;support_variant=28;type=IES;
scaffold51_120_with_IES	MILORD	internal_eliminated_sequence	214266	214319	.	.	.	ID=MILORD.120.214266.214319;Name=MILORD.120.214266.214319;bounded_by_ta=TRUE;common_boundary=LEFT;end=214319;ies_id=IESPGM.PTET51.1.120.199758;ies_left_dist=0;ies_min_dist=0;ies_right_dist=-16;junction_seq=atttatattatttaaTAtttagaatttaacat;read_names=J00121:27:H3GGKBBXX:5:2101:8410:34811;sequence=TATAGTAAGATAAAAGATCATGCATTCAACTCAAACTATATTAAATGATGATTA;start=214266;subtype=PARTIAL_EXTERNAL;support_ref=8;support_variant=1;type=ALTERNATIVE;
scaffold51_120_with_IES	MILORD	internal_eliminated_sequence	214276	214303	.	.	.	ID=MILORD.120.214276.214303;Name=MILORD.120.214276.214303;bounded_by_ta=TRUE;common_boundary=RIGHT;end=214303;ies_id=IESPGM.PTET51.1.120.199758;ies_left_dist=-10;ies_min_dist=0;ies_right_dist=0;junction_seq=tttaatatagtaagaTAttaaatgatgattat;read_names=J00121:27:H3GGKBBXX:5:1214:30168:32455,J00121:27:H3GGKBBXX:5:1205:26910:40315,J00121:27:H3GGKBBXX:5:2113:13839:17667;sequence=TAAAAGATCATGCATTCAACTCAAACTA;start=214276;subtype=PARTIAL_INTERNAL;support_ref=4;support_variant=3;type=ALTERNATIVE;
scaffold51_120_with_IES	MILORD	internal_eliminated_sequence	214344	214460	.	.	.	ID=MILORD.120.214344.214460;Name=MILORD.120.214344.214460;bounded_by_ta=TRUE;common_boundary=RIGHT;end=214460;ies_id=IESPGM.PTET51.1.120.199845;ies_left_dist=47;ies_min_dist=0;ies_right_dist=0;junction_seq=tttaacatagaatttTAaattttgataacaac;read_names=J00121:27:H3GGKBBXX:5:2210:8755:34776;sequence=TATACAATATCTTATTAAGTAATTAAGAAAATATTTAATTAAACCAATACAGTTGGTCATGTGGTAAGTAAAATATTACTAAATTAAAACAAATTCTAAAGGAAACCATTCCCACCG;start=214344;subtype=PARTIAL_EXTERNAL;support_ref=0;support_variant=1;type=ALTERNATIVE;
scaffold51_120_with_IES	MILORD	internal_eliminated_sequence	214383	214460	.	.	.	ID=MILORD.120.214383.214460;Name=MILORD.120.214383.214460;bounded_by_ta=TRUE;common_boundary=RIGHT;end=214460;ies_id=IESPGM.PTET51.1.120.199845;ies_left_dist=8;ies_min_dist=0;ies_right_dist=0;junction_seq=aagaaaatatttaatTAaattttgataacaac;read_names=J00121:27:H3GGKBBXX:5:2126:3305:27057;sequence=TAAACCAATACAGTTGGTCATGTGGTAAGTAAAATATTACTAAATTAAAACAAATTCTAAAGGAAACCATTCCCACCG;start=214383;subtype=PARTIAL_EXTERNAL;support_ref=0;support_variant=1;type=ALTERNATIVE;
scaffold51_120_with_IES	MILORD	internal_eliminated_sequence	214391	214460	.	.	.	ID=MILORD.120.214391.214460;Name=MILORD.120.214391.214460;bounded_by_ta=TRUE;common_boundary=Both;end=214460;ies_id=IESPGM.PTET51.1.120.199845;ies_left_dist=0;ies_min_dist=0;ies_right_dist=0;junction_seq=atttaattaaaccaaTAaattttgataacaac;read_names=J00121:27:H3GGKBBXX:5:2205:6928:30204,J00121:27:H3GGKBBXX:5:2205:27752:12937,J00121:27:H3GGKBBXX:5:2109:29224:42460,J00121:27:H3GGKBBXX:5:1125:20435:17948,J00121:27:H3GGKBBXX:5:2217:12033:48649,J00121:27:H3GGKBBXX:5:2207:10257:25879,J00121:27:H3GGKBBXX:5:1104:14265:30855,J00121:27:H3GGKBBXX:5:1227:31101:42020,J00121:27:H3GGKBBXX:5:2222:17015:41493,J00121:27:H3GGKBBXX:5:2201:27042:25246,J00121:27:H3GGKBBXX:5:2108:4970:6976,J00121:27:H3GGKBBXX:5:2216:13677:35884,J00121:27:H3GGKBBXX:5:2106:26179:8277,J00121:27:H3GGKBBXX:5:1111:24576:19742,J00121:27:H3GGKBBXX:5:2215:21308:31277,J00121:27:H3GGKBBXX:5:2226:28250:9965,J00121:27:H3GGKBBXX:5:2202:20923:8945,J00121:27:H3GGKBBXX:5:2119:29376:30485,J00121:27:H3GGKBBXX:5:2218:10094:18669,J00121:27:H3GGKBBXX:5:2227:14235:18318,J00121:27:H3GGKBBXX:5:2209:3133:7275,J00121:27:H3GGKBBXX:5:2224:19654:20252,J00121:27:H3GGKBBXX:5:2208:25246:38134,J00121:27:H3GGKBBXX:5:2124:3884:26476,J00121:27:H3GGKBBXX:5:1122:26352:34002,J00121:27:H3GGKBBXX:5:2111:28858:28639,J00121:27:H3GGKBBXX:5:2206:30107:1719,J00121:27:H3GGKBBXX:5:2223:16599:26248,J00121:27:H3GGKBBXX:5:2207:20415:25474,J00121:27:H3GGKBBXX:5:2111:19065:6677;sequence=TACAGTTGGTCATGTGGTAAGTAAAATATTACTAAATTAAAACAAATTCTAAAGGAAACCATTCCCACCG;start=214391;subtype=IES;support_ref=0;support_variant=30;type=IES;
scaffold51_120_with_IES	MILORD	internal_eliminated_sequence	214779	214823	.	.	.	ID=MILORD.120.214779.214823;Name=MILORD.120.214779.214823;bounded_by_ta=TRUE;common_boundary=None;end=214823;ies_id=IESPGM.PTET51.1.120.199845;ies_left_dist=-388;ies_min_dist=363;ies_right_dist=-363;junction_seq=agatattgtaagagtTAtttaatatttaatgg;read_names=J00121:27:H3GGKBBXX:5:2126:23652:4462;sequence=TACAATTAATTATTATTTATCATATTAATTAATATCAATCATTGG;start=214779;subtype=MAC;support_ref=135;support_variant=1;type=CRYPTIC;
scaffold51_120_with_IES	MILORD	internal_eliminated_sequence	215783	215877	.	.	.	ID=MILORD.120.215783.215877;Name=MILORD.120.215783.215877;bounded_by_ta=TRUE;common_boundary=RIGHT;end=215877;ies_id=IESPGM.PTET51.1.120.201173;ies_left_dist=6;ies_min_dist=0;ies_right_dist=0;junction_seq=acttagtctaatgaaTAcaagattgagtaagg;read_names=J00121:27:H3GGKBBXX:5:1221:23490:20885;sequence=TATTTGTATGCTTAATTTATTGATCTTTTTGTACATTCTATTAAATTAATACTAAACTAATTCAACAAATAATTTTTCATAAAATCTCTTTACTG;start=215783;subtype=PARTIAL_EXTERNAL;support_ref=8;support_variant=1;type=ALTERNATIVE;
scaffold51_120_with_IES	MILORD	internal_eliminated_sequence	215789	215877	.	.	.	ID=MILORD.120.215789.215877;Name=MILORD.120.215789.215877;bounded_by_ta=TRUE;common_boundary=Both;end=215877;ies_id=IESPGM.PTET51.1.120.201173;ies_left_dist=0;ies_min_dist=0;ies_right_dist=0;junction_seq=tctaatgaatatttgTAcaagattgagtaagg;read_names=J00121:27:H3GGKBBXX:5:1217:8674:43427,J00121:27:H3GGKBBXX:5:1217:22069:2879,J00121:27:H3GGKBBXX:5:1102:16478:43304,J00121:27:H3GGKBBXX:5:2208:12997:10651,J00121:27:H3GGKBBXX:5:2209:3518:41141,J00121:27:H3GGKBBXX:5:1211:25489:32965,J00121:27:H3GGKBBXX:5:1123:22465:44500,J00121:27:H3GGKBBXX:5:2218:5994:11847,J00121:27:H3GGKBBXX:5:1226:25296:46205,J00121:27:H3GGKBBXX:5:2113:26666:7644,J00121:27:H3GGKBBXX:5:1117:5264:35163,J00121:27:H3GGKBBXX:5:2228:23815:40227,J00121:27:H3GGKBBXX:5:2208:20334:43058,J00121:27:H3GGKBBXX:5:1213:4827:37994,J00121:27:H3GGKBBXX:5:1203:26382:26599,J00121:27:H3GGKBBXX:5:2111:10368:4127,J00121:27:H3GGKBBXX:5:1224:14742:42372,J00121:27:H3GGKBBXX:5:1116:28960:2088,J00121:27:H3GGKBBXX:5:2203:25266:26177,J00121:27:H3GGKBBXX:5:2201:28645:36183,J00121:27:H3GGKBBXX:5:2205:28128:12884,J00121:27:H3GGKBBXX:5:1216:21065:46399,J00121:27:H3GGKBBXX:5:1222:16295:37888,J00121:27:H3GGKBBXX:5:2223:20618:38978;sequence=TATGCTTAATTTATTGATCTTTTTGTACATTCTATTAAATTAATACTAAACTAATTCAACAAATAATTTTTCATAAAATCTCTTTACTG;start=215789;subtype=IES;support_ref=4;support_variant=24;type=IES;
scaffold51_120_with_IES	MILORD	internal_eliminated_sequence	215789	215872	.	.	.	ID=MILORD.120.215789.215872;Name=MILORD.120.215789.215872;bounded_by_ta=TRUE;common_boundary=LEFT;end=215872;ies_id=IESPGM.PTET51.1.120.201173;ies_left_dist=0;ies_min_dist=0;ies_right_dist=5;junction_seq=tctaatgaatatttgTActgtacaagattgag;read_names=J00121:27:H3GGKBBXX:5:1203:29437:11460;sequence=TATGCTTAATTTATTGATCTTTTTGTACATTCTATTAAATTAATACTAAACTAATTCAACAAATAATTTTTCATAAAATCTCTT;start=215789;subtype=PARTIAL_INTERNAL;support_ref=2;support_variant=1;type=ALTERNATIVE;
scaffold51_120_with_IES	MILORD	internal_eliminated_sequence	215800	215877	.	.	.	ID=MILORD.120.215800.215877;Name=MILORD.120.215800.215877;bounded_by_ta=TRUE;common_boundary=RIGHT;end=215877;ies_id=IESPGM.PTET51.1.120.201173;ies_left_dist=-11;ies_min_dist=0;ies_right_dist=0;junction_seq=tttgtatgcttaattTAcaagattgagtaagg;read_names=J00121:27:H3GGKBBXX:5:2213:7395:34319,J00121:27:H3GGKBBXX:5:1208:18446:9403,J00121:27:H3GGKBBXX:5:2112:9019:36816,J00121:27:H3GGKBBXX:5:1223:8471:8400,J00121:27:H3GGKBBXX:5:2209:15706:43796,J00121:27:H3GGKBBXX:5:1214:5751:10651,J00121:27:H3GGKBBXX:5:1212:3934:15768,J00121:27:H3GGKBBXX:5:1109:28310:28428,J00121:27:H3GGKBBXX:5:1112:8684:6484,J00121:27:H3GGKBBXX:5:2214:14336:3829,J00121:27:H3GGKBBXX:5:2215:27082:24261;sequence=TATTGATCTTTTTGTACATTCTATTAAATTAATACTAAACTAATTCAACAAATAATTTTTCATAAAATCTCTTTACTG;start=215800;subtype=PARTIAL_INTERNAL;support_ref=4;support_variant=11;type=ALTERNATIVE;
scaffold51_120_with_IES	MILORD	internal_eliminated_sequence	215814	215877	.	.	.	ID=MILORD.120.215814.215877;Name=MILORD.120.215814.215877;bounded_by_ta=TRUE;common_boundary=RIGHT;end=215877;ies_id=IESPGM.PTET51.1.120.201173;ies_left_dist=-25;ies_min_dist=0;ies_right_dist=0;junction_seq=ttattgatctttttgTAcaagattgagtaagg;read_names=J00121:27:H3GGKBBXX:5:2223:22465:1525,J00121:27:H3GGKBBXX:5:1128:28270:32648;sequence=TACATTCTATTAAATTAATACTAAACTAATTCAACAAATAATTTTTCATAAAATCTCTTTACTG;start=215814;subtype=PARTIAL_INTERNAL;support_ref=2;support_variant=2;type=ALTERNATIVE;
scaffold51_120_with_IES	MILORD	internal_eliminated_sequence	219392	219454	.	.	.	ID=MILORD.120.219392.219454;Name=MILORD.120.219392.219454;bounded_by_ta=TRUE;common_boundary=None;end=219454;ies_id=IESPGM.PTET51.1.120.201173;ies_left_dist=-3603;ies_min_dist=3577;ies_right_dist=-3577;junction_seq=ttctcaaccataaacTAcgaagcctcgcaatc;read_names=J00121:27:H3GGKBBXX:5:1113:13514:19425;sequence=TATGCCTCAGCCTTACCAGTACCATATTATAATTTTATCTTCTTTTAAAGATATTTGCAACTG;start=219392;subtype=MAC;support_ref=100;support_variant=1;type=CRYPTIC;
scaffold51_120_with_IES	MILORD	internal_eliminated_sequence	223970	224044	.	.	.	ID=MILORD.120.223970.224044;Name=MILORD.120.223970.224044;bounded_by_ta=TRUE;common_boundary=RIGHT;end=224044;ies_id=IESPGM.PTET51.1.120.209271;ies_left_dist=6;ies_min_dist=0;ies_right_dist=0;junction_seq=tgtgatgtagtgataTAcaacaaatcagttga;read_names=J00121:27:H3GGKBBXX:5:2220:29011:11495;sequence=TATATGTACTGTCAAAACAAACAATATTATCTATTTAATTTTTGATGAATAATAATTTTATTTCTTTACTTTCTG;start=223970;subtype=PARTIAL_EXTERNAL;support_ref=5;support_variant=1;type=ALTERNATIVE;
scaffold51_120_with_IES	MILORD	internal_eliminated_sequence	223976	224044	.	.	.	ID=MILORD.120.223976.224044;Name=MILORD.120.223976.224044;bounded_by_ta=TRUE;common_boundary=Both;end=224044;ies_id=IESPGM.PTET51.1.120.209271;ies_left_dist=0;ies_min_dist=0;ies_right_dist=0;junction_seq=gtagtgatatatatgTAcaacaaatcagttga;read_names=J00121:27:H3GGKBBXX:5:2220:31324:46698,J00121:27:H3GGKBBXX:5:2116:12905:20340,J00121:27:H3GGKBBXX:5:1220:29356:7873,J00121:27:H3GGKBBXX:5:1109:23297:4198,J00121:27:H3GGKBBXX:5:2110:19887:15029,J00121:27:H3GGKBBXX:5:2225:3691:26353,J00121:27:H3GGKBBXX:5:2210:12144:5728,J00121:27:H3GGKBBXX:5:1104:20872:40332,J00121:27:H3GGKBBXX:5:2206:24616:2650,J00121:27:H3GGKBBXX:5:1126:29031:12023,J00121:27:H3GGKBBXX:5:2101:28381:9842,J00121:27:H3GGKBBXX:5:1117:5923:31136,J00121:27:H3GGKBBXX:5:1210:9749:2211,J00121:27:H3GGKBBXX:5:1117:18599:39770,J00121:27:H3GGKBBXX:5:2115:16934:17825,J00121:27:H3GGKBBXX:5:1209:29508:49071,J00121:27:H3GGKBBXX:5:1223:3437:36042,J00121:27:H3GGKBBXX:5:1225:11261:29800,J00121:27:H3GGKBBXX:5:1107:15716:6396,J00121:27:H3GGKBBXX:5:1102:21491:4514,J00121:27:H3GGKBBXX:5:1127:14062:22450,J00121:27:H3GGKBBXX:5:1124:20943:42460,J00121:27:H3GGKBBXX:5:1203:15463:46117,J00121:27:H3GGKBBXX:5:2216:24850:28762,J00121:27:H3GGKBBXX:5:1206:26189:21975,J00121:27:H3GGKBBXX:5:1222:19481:30995,J00121:27:H3GGKBBXX:5:1209:21988:11249,J00121:27:H3GGKBBXX:5:2125:17848:12480,J00121:27:H3GGKBBXX:5:1115:13261:7064,J00121:27:H3GGKBBXX:5:2205:30350:30907,J00121:27:H3GGKBBXX:5:2104:28057:43497,J00121:27:H3GGKBBXX:5:1113:10521:24894,J00121:27:H3GGKBBXX:5:1113:20040:48948,J00121:27:H3GGKBBXX:5:2112:22201:30292,J00121:27:H3GGKBBXX:5:2215:7679:35550,J00121:27:H3GGKBBXX:5:1115:23967:42108,J00121:27:H3GGKBBXX:5:1113:20212:48860,J00121:27:H3GGKBBXX:5:2111:24251:27338,J00121:27:H3GGKBBXX:5:1214:16122:46135,J00121:27:H3GGKBBXX:5:2118:9668:22327,J00121:27:H3GGKBBXX:5:2222:20070:41827,J00121:27:H3GGKBBXX:5:1123:12276:45414,J00121:27:H3GGKBBXX:5:2213:7253:32912,J00121:27:H3GGKBBXX:5:2101:18335:12831,J00121:27:H3GGKBBXX:5:1109:25418:4602,J00121:27:H3GGKBBXX:5:2223:25296:25210,J00121:27:H3GGKBBXX:5:2219:14834:35778,J00121:27:H3GGKBBXX:5:1128:7760:23487,J00121:27:H3GGKBBXX:5:2216:25520:30415,J00121:27:H3GGKBBXX:5:2218:22110:41950,J00121:27:H3GGKBBXX:5:2113:16741:35954,J00121:27:H3GGKBBXX:5:1110:15331:29184,J00121:27:H3GGKBBXX:5:2104:16325:27250,J00121:27:H3GGKBBXX:5:1215:4746:2299,J00121:27:H3GGKBBXX:5:2212:20151:28006,J00121:27:H3GGKBBXX:5:1221:19268:37589,J00121:27:H3GGKBBXX:5:2208:28635:15979,J00121:27:H3GGKBBXX:5:1228:26362:38345,J00121:27:H3GGKBBXX:5:1215:26159:3916,J00121:27:H3GGKBBXX:5:1125:12550:35866,J00121:27:H3GGKBBXX:5:1110:5020:34670,J00121:27:H3GGKBBXX:5:2224:15483:5780,J00121:27:H3GGKBBXX:5:1225:27255:4479,J00121:27:H3GGKBBXX:5:1112:30614:33440,J00121:27:H3GGKBBXX:5:2220:32004:27373,J00121:27:H3GGKBBXX:5:2112:22019:6308,J00121:27:H3GGKBBXX:5:2109:13626:43075,J00121:27:H3GGKBBXX:5:2212:17513:28534,J00121:27:H3GGKBBXX:5:1218:7466:13306,J00121:27:H3GGKBBXX:5:1119:31883:29800,J00121:27:H3GGKBBXX:5:2213:6421:32490,J00121:27:H3GGKBBXX:5:2218:8745:35743,J00121:27:H3GGKBBXX:5:2118:18730:34758,J00121:27:H3GGKBBXX:5:2214:28351:22344,J00121:27:H3GGKBBXX:5:2213:23774:20779;sequence=TACTGTCAAAACAAACAATATTATCTATTTAATTTTTGATGAATAATAATTTTATTTCTTTACTTTCTG;start=223976;subtype=IES;support_ref=0;support_variant=75;type=IES;
scaffold51_120_with_IES	MILORD	internal_eliminated_sequence	223976	224035	.	.	.	ID=MILORD.120.223976.224035;Name=MILORD.120.223976.224035;bounded_by_ta=TRUE;common_boundary=LEFT;end=224035;ies_id=IESPGM.PTET51.1.120.209271;ies_left_dist=0;ies_min_dist=0;ies_right_dist=9;junction_seq=gtagtgatatatatgTActttctgtacaacaa;read_names=J00121:27:H3GGKBBXX:5:1204:11069:1543,J00121:27:H3GGKBBXX:5:2215:8207:4884,J00121:27:H3GGKBBXX:5:1209:8623:14185,J00121:27:H3GGKBBXX:5:2218:18477:35796,J00121:27:H3GGKBBXX:5:1215:13058:13500,J00121:27:H3GGKBBXX:5:2104:29599:32701;sequence=TACTGTCAAAACAAACAATATTATCTATTTAATTTTTGATGAATAATAATTTTATTTCTT;start=223976;subtype=PARTIAL_INTERNAL;support_ref=0;support_variant=6;type=ALTERNATIVE;
scaffold51_120_with_IES	MILORD	internal_eliminated_sequence	224934	225035	.	.	.	ID=MILORD.120.224934.225035;Name=MILORD.120.224934.225035;bounded_by_ta=TRUE;common_boundary=LEFT;end=225035;ies_id=IESPGM.PTET51.1.120.210160;ies_left_dist=0;ies_min_dist=0;ies_right_dist=11;junction_seq=taccaccattttagaTAgtttcataataacct;read_names=J00121:27:H3GGKBBXX:5:1125:10937:17913;sequence=TATTGTGAAATGGAAATAAATTATGGATTTATAACTCTGAATAAATTTTGAATTTAATACTCATATAAGATGGTGCAAATATAGAAGAAATAAATAATAAAT;start=224934;subtype=PARTIAL_INTERNAL;support_ref=5;support_variant=1;type=ALTERNATIVE;
scaffold51_120_with_IES	MILORD	internal_eliminated_sequence	224934	225046	.	.	.	ID=MILORD.120.224934.225046;Name=MILORD.120.224934.225046;bounded_by_ta=TRUE;common_boundary=Both;end=225046;ies_id=IESPGM.PTET51.1.120.210160;ies_left_dist=0;ies_min_dist=0;ies_right_dist=0;junction_seq=taccaccattttagaTAaccttgagcaagcct;read_names=J00121:27:H3GGKBBXX:5:1116:19928:3389,J00121:27:H3GGKBBXX:5:1210:5954:34424,J00121:27:H3GGKBBXX:5:1220:12012:13763,J00121:27:H3GGKBBXX:5:1224:31000:22678,J00121:27:H3GGKBBXX:5:1126:19481:36024,J00121:27:H3GGKBBXX:5:1119:26342:41053,J00121:27:H3GGKBBXX:5:1202:21897:47911,J00121:27:H3GGKBBXX:5:2111:31304:36183,J00121:27:H3GGKBBXX:5:1211:27245:12093,J00121:27:H3GGKBBXX:5:1116:21115:15961,J00121:27:H3GGKBBXX:5:2209:18741:6783,J00121:27:H3GGKBBXX:5:1203:5731:27848,J00121:27:H3GGKBBXX:5:1225:23389:43427,J00121:27:H3GGKBBXX:5:1111:30990:20832,J00121:27:H3GGKBBXX:5:2202:6187:12321,J00121:27:H3GGKBBXX:5:2101:14407:29870,J00121:27:H3GGKBBXX:5:2226:25865:22573,J00121:27:H3GGKBBXX:5:1115:16691:34600,J00121:27:H3GGKBBXX:5:2211:20151:8418,J00121:27:H3GGKBBXX:5:2207:25236:45221,J00121:27:H3GGKBBXX:5:2206:24860:29518,J00121:27:H3GGKBBXX:5:1225:10206:10282,J00121:27:H3GGKBBXX:5:2104:29894:2510,J00121:27:H3GGKBBXX:5:2217:18507:46047,J00121:27:H3GGKBBXX:5:1223:6654:25509,J00121:27:H3GGKBBXX:5:2203:32096:32877,J00121:27:H3GGKBBXX:5:1207:14570:13763,J00121:27:H3GGKBBXX:5:1105:31243:7908,J00121:27:H3GGKBBXX:5:1225:13484:46487,J00121:27:H3GGKBBXX:5:1114:9140:32701,J00121:27:H3GGKBBXX:5:1208:6969:29501,J00121:27:H3GGKBBXX:5:1217:29295:26723,J00121:27:H3GGKBBXX:5:2118:27082:35479,J00121:27:H3GGKBBXX:5:2220:26991:11372,J00121:27:H3GGKBBXX:5:1108:11830:19707,J00121:27:H3GGKBBXX:5:2101:15635:4989,J00121:27:H3GGKBBXX:5:1123:10155:47753,J00121:27:H3GGKBBXX:5:1212:28473:3600,J00121:27:H3GGKBBXX:5:2206:12520:39541,J00121:27:H3GGKBBXX:5:1115:20466:44623,J00121:27:H3GGKBBXX:5:1226:3457:24964;sequence=TATTGTGAAATGGAAATAAATTATGGATTTATAACTCTGAATAAATTTTGAATTTAATACTCATATAAGATGGTGCAAATATAGAAGAAATAAATAATAAATTAGTTTCATAA;start=224934;subtype=IES;support_ref=10;support_variant=41;type=IES;
scaffold51_120_with_IES	MILORD	internal_eliminated_sequence	225810	225902	.	.	.	ID=MILORD.120.225810.225902;Name=MILORD.120.225810.225902;bounded_by_ta=TRUE;common_boundary=RIGHT;end=225902;ies_id=IESPGM.PTET51.1.120.210932;ies_left_dist=9;ies_min_dist=0;ies_right_dist=0;junction_seq=atcatgtggctatcaTAttaataaatattaaa;read_names=J00121:27:H3GGKBBXX:5:2211:20090:20937;sequence=TATTGATATTATAGTTCATTAATATATTATAATTATGTTTAATTAATCAATATTTTAAAATAAACAAATTATAAATATTTTCTAAATCTACTG;start=225810;subtype=PARTIAL_EXTERNAL;support_ref=13;support_variant=1;type=ALTERNATIVE;
scaffold51_120_with_IES	MILORD	internal_eliminated_sequence	225816	225902	.	.	.	ID=MILORD.120.225816.225902;Name=MILORD.120.225816.225902;bounded_by_ta=TRUE;common_boundary=RIGHT;end=225902;ies_id=IESPGM.PTET51.1.120.210932;ies_left_dist=3;ies_min_dist=0;ies_right_dist=0;junction_seq=tggctatcatattgaTAttaataaatattaaa;read_names=J00121:27:H3GGKBBXX:5:1204:5507:13711;sequence=TATTATAGTTCATTAATATATTATAATTATGTTTAATTAATCAATATTTTAAAATAAACAAATTATAAATATTTTCTAAATCTACTG;start=225816;subtype=PARTIAL_EXTERNAL;support_ref=4;support_variant=1;type=ALTERNATIVE;
scaffold51_120_with_IES	MILORD	internal_eliminated_sequence	225819	225902	.	.	.	ID=MILORD.120.225819.225902;Name=MILORD.120.225819.225902;bounded_by_ta=TRUE;common_boundary=Both;end=225902;ies_id=IESPGM.PTET51.1.120.210932;ies_left_dist=0;ies_min_dist=0;ies_right_dist=0;junction_seq=ctatcatattgatatTAttaataaatattaaa;read_names=J00121:27:H3GGKBBXX:5:1211:31872:20779,J00121:27:H3GGKBBXX:5:2119:11698:4391,J00121:27:H3GGKBBXX:5:2224:8146:5446,J00121:27:H3GGKBBXX:5:2118:6959:23364,J00121:27:H3GGKBBXX:5:1214:8146:13746,J00121:27:H3GGKBBXX:5:2226:25692:32789,J00121:27:H3GGKBBXX:5:1203:21531:36130,J00121:27:H3GGKBBXX:5:2212:9770:10757,J00121:27:H3GGKBBXX:5:1218:8471:41915,J00121:27:H3GGKBBXX:5:1118:16955:32771,J00121:27:H3GGKBBXX:5:1218:8471:41880,J00121:27:H3GGKBBXX:5:2106:28036:22608,J00121:27:H3GGKBBXX:5:1223:14001:19918,J00121:27:H3GGKBBXX:5:1220:6279:41211,J00121:27:H3GGKBBXX:5:2217:7090:32068,J00121:27:H3GGKBBXX:5:1221:10338:12585,J00121:27:H3GGKBBXX:5:1206:24809:2985,J00121:27:H3GGKBBXX:5:2205:21217:44377,J00121:27:H3GGKBBXX:5:1216:6837:8383,J00121:27:H3GGKBBXX:5:2111:15392:25386,J00121:27:H3GGKBBXX:5:1109:25428:22590,J00121:27:H3GGKBBXX:5:2221:10115:7802,J00121:27:H3GGKBBXX:5:2214:22079:22274,J00121:27:H3GGKBBXX:5:1123:27458:29694,J00121:27:H3GGKBBXX:5:2113:31527:34002,J00121:27:H3GGKBBXX:5:1109:25002:24384,J00121:27:H3GGKBBXX:5:2122:22851:24630,J00121:27:H3GGKBBXX:5:1108:13809:20181,J00121:27:H3GGKBBXX:5:1205:16346:22889;sequence=TATAGTTCATTAATATATTATAATTATGTTTAATTAATCAATATTTTAAAATAAACAAATTATAAATATTTTCTAAATCTACTG;start=225819;subtype=IES;support_ref=4;support_variant=29;type=IES;
scaffold51_120_with_IES	MILORD	internal_eliminated_sequence	225819	225912	.	.	.	ID=MILORD.120.225819.225912;Name=MILORD.120.225819.225912;bounded_by_ta=TRUE;common_boundary=LEFT;end=225912;ies_id=IESPGM.PTET51.1.120.210932;ies_left_dist=0;ies_min_dist=0;ies_right_dist=-10;junction_seq=ctatcatattgatatTAttaaaaataaaatgt;read_names=J00121:27:H3GGKBBXX:5:1212:21349:7539;sequence=TATAGTTCATTAATATATTATAATTATGTTTAATTAATCAATATTTTAAAATAAACAAATTATAAATATTTTCTAAATCTACTGTATTAATAAA;start=225819;subtype=PARTIAL_EXTERNAL;support_ref=2;support_variant=1;type=ALTERNATIVE;
scaffold51_120_with_IES	MILORD	internal_eliminated_sequence	225819	225891	.	.	.	ID=MILORD.120.225819.225891;Name=MILORD.120.225819.225891;bounded_by_ta=TRUE;common_boundary=LEFT;end=225891;ies_id=IESPGM.PTET51.1.120.210932;ies_left_dist=0;ies_min_dist=0;ies_right_dist=11;junction_seq=ctatcatattgatatTAaatctactgtattaa;read_names=J00121:27:H3GGKBBXX:5:2110:31456:47278;sequence=TATAGTTCATTAATATATTATAATTATGTTTAATTAATCAATATTTTAAAATAAACAAATTATAAATATTTTC;start=225819;subtype=PARTIAL_INTERNAL;support_ref=2;support_variant=1;type=ALTERNATIVE;
scaffold51_120_with_IES	MILORD	internal_eliminated_sequence	225829	225902	.	.	.	ID=MILORD.120.225829.225902;Name=MILORD.120.225829.225902;bounded_by_ta=TRUE;common_boundary=RIGHT;end=225902;ies_id=IESPGM.PTET51.1.120.210932;ies_left_dist=-10;ies_min_dist=0;ies_right_dist=0;junction_seq=gatattatagttcatTAttaataaatattaaa;read_names=J00121:27:H3GGKBBXX:5:1104:13220:6361,J00121:27:H3GGKBBXX:5:1228:22800:29571,J00121:27:H3GGKBBXX:5:2228:30371:3829,J00121:27:H3GGKBBXX:5:1111:31943:25298;sequence=TAATATATTATAATTATGTTTAATTAATCAATATTTTAAAATAAACAAATTATAAATATTTTCTAAATCTACTG;start=225829;subtype=PARTIAL_INTERNAL;support_ref=0;support_variant=4;type=ALTERNATIVE;
scaffold51_120_with_IES	MILORD	internal_eliminated_sequence	225832	225902	.	.	.	ID=MILORD.120.225832.225902;Name=MILORD.120.225832.225902;bounded_by_ta=TRUE;common_boundary=RIGHT;end=225902;ies_id=IESPGM.PTET51.1.120.210932;ies_left_dist=-13;ies_min_dist=0;ies_right_dist=0;junction_seq=attatagttcattaaTAttaataaatattaaa;read_names=J00121:27:H3GGKBBXX:5:1120:13636:23083;sequence=TATATTATAATTATGTTTAATTAATCAATATTTTAAAATAAACAAATTATAAATATTTTCTAAATCTACTG;start=225832;subtype=PARTIAL_INTERNAL;support_ref=0;support_variant=1;type=ALTERNATIVE;
scaffold51_120_with_IES	MILORD	internal_eliminated_sequence	227009	227070	.	.	.	ID=MILORD.120.227009.227070;Name=MILORD.120.227009.227070;bounded_by_ta=TRUE;common_boundary=Both;end=227070;ies_id=IESPGM.PTET51.1.120.212038;ies_left_dist=0;ies_min_dist=0;ies_right_dist=0;junction_seq=gaatagatattagaaTAtaattaagacctatt;read_names=J00121:27:H3GGKBBXX:5:1108:12205:46240,J00121:27:H3GGKBBXX:5:2108:6512:17104,J00121:27:H3GGKBBXX:5:2120:21115:20498,J00121:27:H3GGKBBXX:5:2208:8166:4848,J00121:27:H3GGKBBXX:5:1209:13129:5745,J00121:27:H3GGKBBXX:5:1205:32765:22045,J00121:27:H3GGKBBXX:5:2106:10612:28252,J00121:27:H3GGKBBXX:5:1228:26798:23135,J00121:27:H3GGKBBXX:5:2214:8856:27883,J00121:27:H3GGKBBXX:5:1121:6015:29536,J00121:27:H3GGKBBXX:5:1120:7151:21975,J00121:27:H3GGKBBXX:5:2205:21471:24630,J00121:27:H3GGKBBXX:5:1213:12672:44904,J00121:27:H3GGKBBXX:5:1209:11353:35514,J00121:27:H3GGKBBXX:5:1125:19796:47401,J00121:27:H3GGKBBXX:5:2219:23378:3846,J00121:27:H3GGKBBXX:5:2219:14255:4286,J00121:27:H3GGKBBXX:5:1110:24779:12251;sequence=TATAGTTAATTGGTTATATAGATTTATTTATTTAAATTCTAGACAGATACCATAATTGAGTG;start=227009;subtype=IES;support_ref=28;support_variant=18;type=IES;
scaffold51_120_with_IES	MILORD	internal_eliminated_sequence	227009	227072	.	.	.	ID=MILORD.120.227009.227072;Name=MILORD.120.227009.227072;bounded_by_ta=TRUE;common_boundary=LEFT;end=227072;ies_id=IESPGM.PTET51.1.120.212038;ies_left_dist=0;ies_min_dist=0;ies_right_dist=-2;junction_seq=gaatagatattagaaTAattaagacctattag;read_names=J00121:27:H3GGKBBXX:5:1202:8349:33862;sequence=TATAGTTAATTGGTTATATAGATTTATTTATTTAAATTCTAGACAGATACCATAATTGAGTGTA;start=227009;subtype=PARTIAL_EXTERNAL;support_ref=28;support_variant=1;type=ALTERNATIVE;
scaffold51_120_with_IES	MILORD	internal_eliminated_sequence	227009	227055	.	.	.	ID=MILORD.120.227009.227055;Name=MILORD.120.227009.227055;bounded_by_ta=TRUE;common_boundary=LEFT;end=227055;ies_id=IESPGM.PTET51.1.120.212038;ies_left_dist=0;ies_min_dist=0;ies_right_dist=15;junction_seq=gaatagatattagaaTAccataattgagtgta;read_names=J00121:27:H3GGKBBXX:5:2116:13179:14168;sequence=TATAGTTAATTGGTTATATAGATTTATTTATTTAAATTCTAGACAGA;start=227009;subtype=PARTIAL_INTERNAL;support_ref=28;support_variant=1;type=ALTERNATIVE;
scaffold51_120_with_IES	MILORD	internal_eliminated_sequence	227577	227661	.	.	.	ID=MILORD.120.227577.227661;Name=MILORD.120.227577.227661;bounded_by_ta=TRUE;common_boundary=None;end=227661;ies_id=IESPGM.PTET51.1.120.212547;ies_left_dist=3;ies_min_dist=3;ies_right_dist=-10;junction_seq=gatataataatcgagTAccaaacaattataga;read_names=J00121:27:H3GGKBBXX:5:1124:19522:39822;sequence=TATTACAGTTTAAATGGAGATAATATCAATATTTGTATTAATTTAATTAATATTTTCTAAATAAATCACTTACTGTATCATTATC;start=227577;subtype=EXTERNAL;support_ref=3;support_variant=1;type=ALTERNATIVE;
scaffold51_120_with_IES	MILORD	internal_eliminated_sequence	227577	227651	.	.	.	ID=MILORD.120.227577.227651;Name=MILORD.120.227577.227651;bounded_by_ta=TRUE;common_boundary=RIGHT;end=227651;ies_id=IESPGM.PTET51.1.120.212547;ies_left_dist=3;ies_min_dist=0;ies_right_dist=0;junction_seq=gatataataatcgagTAtcattatctaccaaa;read_names=J00121:27:H3GGKBBXX:5:2210:19370:24683,J00121:27:H3GGKBBXX:5:1108:14955:37185;sequence=TATTACAGTTTAAATGGAGATAATATCAATATTTGTATTAATTTAATTAATATTTTCTAAATAAATCACTTACTG;start=227577;subtype=PARTIAL_EXTERNAL;support_ref=6;support_variant=2;type=ALTERNATIVE;
scaffold51_120_with_IES	MILORD	internal_eliminated_sequence	227580	227651	.	.	.	ID=MILORD.120.227580.227651;Name=MILORD.120.227580.227651;bounded_by_ta=TRUE;common_boundary=Both;end=227651;ies_id=IESPGM.PTET51.1.120.212547;ies_left_dist=0;ies_min_dist=0;ies_right_dist=0;junction_seq=ataataatcgagtatTAtcattatctaccaaa;read_names=J00121:27:H3GGKBBXX:5:2124:27651:36534,J00121:27:H3GGKBBXX:5:1107:21359:10194,J00121:27:H3GGKBBXX:5:2224:22374:42091,J00121:27:H3GGKBBXX:5:1105:26118:18054,J00121:27:H3GGKBBXX:5:2204:4624:49001,J00121:27:H3GGKBBXX:5:1118:15006:11495,J00121:27:H3GGKBBXX:5:1204:22698:1859,J00121:27:H3GGKBBXX:5:1110:18609:26916,J00121:27:H3GGKBBXX:5:1112:31091:6976,J00121:27:H3GGKBBXX:5:1105:15097:35989,J00121:27:H3GGKBBXX:5:1110:23470:14519,J00121:27:H3GGKBBXX:5:2226:28706:45150,J00121:27:H3GGKBBXX:5:2212:22983:28692,J00121:27:H3GGKBBXX:5:1224:17137:3020,J00121:27:H3GGKBBXX:5:2224:22353:42091,J00121:27:H3GGKBBXX:5:1108:11779:1297,J00121:27:H3GGKBBXX:5:2228:3589:23470,J00121:27:H3GGKBBXX:5:2106:9475:29448,J00121:27:H3GGKBBXX:5:2202:18842:7908,J00121:27:H3GGKBBXX:5:2224:9435:26459,J00121:27:H3GGKBBXX:5:1111:15848:41827,J00121:27:H3GGKBBXX:5:2225:25296:45537,J00121:27:H3GGKBBXX:5:1111:15818:42864,J00121:27:H3GGKBBXX:5:2128:10835:6800,J00121:27:H3GGKBBXX:5:2224:15483:43867,J00121:27:H3GGKBBXX:5:1108:8349:13957,J00121:27:H3GGKBBXX:5:1213:8592:26230,J00121:27:H3GGKBBXX:5:2203:23764:33492,J00121:27:H3GGKBBXX:5:1115:1935:42548,J00121:27:H3GGKBBXX:5:1105:16254:32015,J00121:27:H3GGKBBXX:5:2209:12307:33826,J00121:27:H3GGKBBXX:5:1211:21826:42161,J00121:27:H3GGKBBXX:5:1102:15199:40420,J00121:27:H3GGKBBXX:5:2213:19106:4391,J00121:27:H3GGKBBXX:5:1108:27681:11477,J00121:27:H3GGKBBXX:5:1110:19958:33475,J00121:27:H3GGKBBXX:5:1111:15108:36745,J00121:27:H3GGKBBXX:5:1204:12327:22749,J00121:27:H3GGKBBXX:5:2115:8389:15469;sequence=TACAGTTTAAATGGAGATAATATCAATATTTGTATTAATTTAATTAATATTTTCTAAATAAATCACTTACTG;start=227580;subtype=IES;support_ref=2;support_variant=39;type=IES;
scaffold51_120_with_IES	MILORD	internal_eliminated_sequence	227597	227651	.	.	.	ID=MILORD.120.227597.227651;Name=MILORD.120.227597.227651;bounded_by_ta=TRUE;common_boundary=RIGHT;end=227651;ies_id=IESPGM.PTET51.1.120.212547;ies_left_dist=-17;ies_min_dist=0;ies_right_dist=0;junction_seq=cagtttaaatggagaTAtcattatctaccaaa;read_names=J00121:27:H3GGKBBXX:5:1224:27823:13306;sequence=TAATATCAATATTTGTATTAATTTAATTAATATTTTCTAAATAAATCACTTACTG;start=227597;subtype=PARTIAL_INTERNAL;support_ref=1;support_variant=1;type=ALTERNATIVE;
scaffold51_120_with_IES	MILORD	internal_eliminated_sequence	230841	230867	.	.	.	ID=MILORD.120.230841.230867;Name=MILORD.120.230841.230867;bounded_by_ta=TRUE;common_boundary=None;end=230867;ies_id=IESPGM.PTET51.1.120.216256;ies_left_dist=520;ies_min_dist=520;ies_right_dist=552;junction_seq=gattagcaaatccacTAtgaaaattctctctt;read_names=J00121:27:H3GGKBBXX:5:1128:31812:30169;sequence=TATAAATAATACAAAGAAGAAAAATAT;start=230841;subtype=MAC;support_ref=99;support_variant=1;type=CRYPTIC;
scaffold51_120_with_IES	MILORD	internal_eliminated_sequence	231361	231408	.	.	.	ID=MILORD.120.231361.231408;Name=MILORD.120.231361.231408;bounded_by_ta=TRUE;common_boundary=LEFT;end=231408;ies_id=IESPGM.PTET51.1.120.216256;ies_left_dist=0;ies_min_dist=0;ies_right_dist=11;junction_seq=atttaaatccattatTAaatcacctgtagaag;read_names=J00121:27:H3GGKBBXX:5:1121:12286:6396,J00121:27:H3GGKBBXX:5:1104:23551:15645,J00121:27:H3GGKBBXX:5:2126:29863:12796;sequence=TACAGTCCTAAAATTATTCTAATTGATATTATTTATTTAATTTAACGA;start=231361;subtype=PARTIAL_INTERNAL;support_ref=0;support_variant=3;type=ALTERNATIVE;
scaffold51_120_with_IES	MILORD	internal_eliminated_sequence	231361	231419	.	.	.	ID=MILORD.120.231361.231419;Name=MILORD.120.231361.231419;bounded_by_ta=TRUE;common_boundary=Both;end=231419;ies_id=IESPGM.PTET51.1.120.216256;ies_left_dist=0;ies_min_dist=0;ies_right_dist=0;junction_seq=atttaaatccattatTAgaaggtaaatgcaaa;read_names=J00121:27:H3GGKBBXX:5:2211:18101:46012,J00121:27:H3GGKBBXX:5:1208:19674:14484,J00121:27:H3GGKBBXX:5:2104:16427:47049,J00121:27:H3GGKBBXX:5:2215:19228:46451,J00121:27:H3GGKBBXX:5:2117:2280:31118,J00121:27:H3GGKBBXX:5:2213:15534:35409,J00121:27:H3GGKBBXX:5:2218:25256:4251,J00121:27:H3GGKBBXX:5:1225:25236:43146,J00121:27:H3GGKBBXX:5:2119:26210:3829,J00121:27:H3GGKBBXX:5:2217:31619:10809,J00121:27:H3GGKBBXX:5:1102:14996:3002,J00121:27:H3GGKBBXX:5:1102:27519:11091,J00121:27:H3GGKBBXX:5:1105:3681:24577,J00121:27:H3GGKBBXX:5:1109:8877:33264,J00121:27:H3GGKBBXX:5:2225:23257:25966,J00121:27:H3GGKBBXX:5:2213:15990:30292,J00121:27:H3GGKBBXX:5:2102:14489:19777,J00121:27:H3GGKBBXX:5:2105:29538:24788,J00121:27:H3GGKBBXX:5:2115:16660:47735,J00121:27:H3GGKBBXX:5:2103:6908:5517,J00121:27:H3GGKBBXX:5:1228:18609:39189,J00121:27:H3GGKBBXX:5:1226:27174:5288,J00121:27:H3GGKBBXX:5:2202:23510:13042,J00121:27:H3GGKBBXX:5:1123:16214:46997,J00121:27:H3GGKBBXX:5:2111:24099:18493,J00121:27:H3GGKBBXX:5:1218:5731:4813,J00121:27:H3GGKBBXX:5:1114:9597:41229;sequence=TACAGTCCTAAAATTATTCTAATTGATATTATTTATTTAATTTAACGATAAATCACCTG;start=231361;subtype=IES;support_ref=0;support_variant=27;type=IES;
scaffold51_120_with_IES	MILORD	internal_eliminated_sequence	231369	231419	.	.	.	ID=MILORD.120.231369.231419;Name=MILORD.120.231369.231419;bounded_by_ta=TRUE;common_boundary=RIGHT;end=231419;ies_id=IESPGM.PTET51.1.120.216256;ies_left_dist=-8;ies_min_dist=0;ies_right_dist=0;junction_seq=ccattattacagtccTAgaaggtaaatgcaaa;read_names=J00121:27:H3GGKBBXX:5:1217:21024:13974,J00121:27:H3GGKBBXX:5:2116:26129:23417,J00121:27:H3GGKBBXX:5:2201:26951:24771;sequence=TAAAATTATTCTAATTGATATTATTTATTTAATTTAACGATAAATCACCTG;start=231369;subtype=PARTIAL_INTERNAL;support_ref=0;support_variant=3;type=ALTERNATIVE;
scaffold51_120_with_IES	MILORD	internal_eliminated_sequence	231375	231419	.	.	.	ID=MILORD.120.231375.231419;Name=MILORD.120.231375.231419;bounded_by_ta=TRUE;common_boundary=RIGHT;end=231419;ies_id=IESPGM.PTET51.1.120.216256;ies_left_dist=-14;ies_min_dist=0;ies_right_dist=0;junction_seq=ttacagtcctaaaatTAgaaggtaaatgcaaa;read_names=J00121:27:H3GGKBBXX:5:1119:22851:2369;sequence=TATTCTAATTGATATTATTTATTTAATTTAACGATAAATCACCTG;start=231375;subtype=PARTIAL_INTERNAL;support_ref=0;support_variant=1;type=ALTERNATIVE;
scaffold51_120_with_IES	MILORD	internal_eliminated_sequence	235099	235207	.	.	.	ID=MILORD.120.235099.235207;Name=MILORD.120.235099.235207;bounded_by_ta=TRUE;common_boundary=Both;end=235207;ies_id=IESPGM.PTET51.1.120.219935;ies_left_dist=0;ies_min_dist=0;ies_right_dist=0;junction_seq=ttttactcacaaaaaTAgcaataatccaaaaa;read_names=J00121:27:H3GGKBBXX:5:2115:20486:21096,J00121:27:H3GGKBBXX:5:1102:7334:13605,J00121:27:H3GGKBBXX:5:1127:15716:35550,J00121:27:H3GGKBBXX:5:1114:6350:29554,J00121:27:H3GGKBBXX:5:1218:11495:39488,J00121:27:H3GGKBBXX:5:1212:23348:31716,J00121:27:H3GGKBBXX:5:2202:12489:13394,J00121:27:H3GGKBBXX:5:2227:8095:34160,J00121:27:H3GGKBBXX:5:2214:17350:36903,J00121:27:H3GGKBBXX:5:1225:17097:16770,J00121:27:H3GGKBBXX:5:2114:25611:13447,J00121:27:H3GGKBBXX:5:1212:1113:32543,J00121:27:H3GGKBBXX:5:2214:31497:43937,J00121:27:H3GGKBBXX:5:1109:17706:48948,J00121:27:H3GGKBBXX:5:1216:26890:41651,J00121:27:H3GGKBBXX:5:1210:3985:20322,J00121:27:H3GGKBBXX:5:2101:27864:12251,J00121:27:H3GGKBBXX:5:2213:26037:9754,J00121:27:H3GGKBBXX:5:1124:16275:8383,J00121:27:H3GGKBBXX:5:2213:20446:14097,J00121:27:H3GGKBBXX:5:1217:28615:33492,J00121:27:H3GGKBBXX:5:1113:18030:36042,J00121:27:H3GGKBBXX:5:1211:10105:44289,J00121:27:H3GGKBBXX:5:2228:17320:8084,J00121:27:H3GGKBBXX:5:2220:10023:43691,J00121:27:H3GGKBBXX:5:1222:7507:9121,J00121:27:H3GGKBBXX:5:1210:21795:19531,J00121:27:H3GGKBBXX:5:1216:16346:6747,J00121:27:H3GGKBBXX:5:2104:29680:22327,J00121:27:H3GGKBBXX:5:2117:12794:31927,J00121:27:H3GGKBBXX:5:2212:5934:15821,J00121:27:H3GGKBBXX:5:2222:8481:29378,J00121:27:H3GGKBBXX:5:1209:23571:11143,J00121:27:H3GGKBBXX:5:2225:3397:38574,J00121:27:H3GGKBBXX:5:1223:23267:23241,J00121:27:H3GGKBBXX:5:1228:14773:24208,J00121:27:H3GGKBBXX:5:2120:14773:4549,J00121:27:H3GGKBBXX:5:2209:28919:49001,J00121:27:H3GGKBBXX:5:2216:13230:24911,J00121:27:H3GGKBBXX:5:1227:23409:19091,J00121:27:H3GGKBBXX:5:1205:25205:46153,J00121:27:H3GGKBBXX:5:2115:4797:34424,J00121:27:H3GGKBBXX:5:1127:28057:6114,J00121:27:H3GGKBBXX:5:2208:24850:35725,J00121:27:H3GGKBBXX:5:2206:20161:25808,J00121:27:H3GGKBBXX:5:1224:23338:3670,J00121:27:H3GGKBBXX:5:1118:31091:2299,J00121:27:H3GGKBBXX:5:2102:17381:11319,J00121:27:H3GGKBBXX:5:2219:22922:45291,J00121:27:H3GGKBBXX:5:2221:8075:23223,J00121:27:H3GGKBBXX:5:1121:15980:31118,J00121:27:H3GGKBBXX:5:1126:30076:30679;sequence=TACAGCAACTCAAATATTTTTGATGATTTTTCAATCTCAATGATCACTATATACTTTAGGTATTTAACAAAGATTCATAAAATTAACGCAAAAGTGTATAATTATACTG;start=235099;subtype=IES;support_ref=0;support_variant=52;type=IES;
scaffold51_120_with_IES	MILORD	internal_eliminated_sequence	235099	235202	.	.	.	ID=MILORD.120.235099.235202;Name=MILORD.120.235099.235202;bounded_by_ta=TRUE;common_boundary=LEFT;end=235202;ies_id=IESPGM.PTET51.1.120.219935;ies_left_dist=0;ies_min_dist=0;ies_right_dist=5;junction_seq=ttttactcacaaaaaTActgtagcaataatcc;read_names=J00121:27:H3GGKBBXX:5:1111:6350:12181;sequence=TACAGCAACTCAAATATTTTTGATGATTTTTCAATCTCAATGATCACTATATACTTTAGGTATTTAACAAAGATTCATAAAATTAACGCAAAAGTGTATAATTA;start=235099;subtype=PARTIAL_INTERNAL;support_ref=0;support_variant=1;type=ALTERNATIVE;
scaffold51_120_with_IES	MILORD	internal_eliminated_sequence	235099	235196	.	.	.	ID=MILORD.120.235099.235196;Name=MILORD.120.235099.235196;bounded_by_ta=TRUE;common_boundary=LEFT;end=235196;ies_id=IESPGM.PTET51.1.120.219935;ies_left_dist=0;ies_min_dist=0;ies_right_dist=11;junction_seq=ttttactcacaaaaaTAattatactgtagcaa;read_names=J00121:27:H3GGKBBXX:5:1201:5254:9895,J00121:27:H3GGKBBXX:5:1114:26169:12620,J00121:27:H3GGKBBXX:5:1221:7831:45942;sequence=TACAGCAACTCAAATATTTTTGATGATTTTTCAATCTCAATGATCACTATATACTTTAGGTATTTAACAAAGATTCATAAAATTAACGCAAAAGTGTA;start=235099;subtype=PARTIAL_INTERNAL;support_ref=0;support_variant=3;type=ALTERNATIVE;
scaffold51_120_with_IES	MILORD	internal_eliminated_sequence	235099	235213	.	.	.	ID=MILORD.120.235099.235213;Name=MILORD.120.235099.235213;bounded_by_ta=TRUE;common_boundary=LEFT;end=235213;ies_id=IESPGM.PTET51.1.120.219935;ies_left_dist=0;ies_min_dist=0;ies_right_dist=-6;junction_seq=ttttactcacaaaaaTAatccaaaaaacacgc;read_names=J00121:27:H3GGKBBXX:5:2223:31162:6923,J00121:27:H3GGKBBXX:5:2110:28767:14133,J00121:27:H3GGKBBXX:5:1205:6289:13623,J00121:27:H3GGKBBXX:5:2217:29295:8576,J00121:27:H3GGKBBXX:5:2109:31903:11829,J00121:27:H3GGKBBXX:5:2201:17645:38504;sequence=TACAGCAACTCAAATATTTTTGATGATTTTTCAATCTCAATGATCACTATATACTTTAGGTATTTAACAAAGATTCATAAAATTAACGCAAAAGTGTATAATTATACTGTAGCAA;start=235099;subtype=PARTIAL_EXTERNAL;support_ref=0;support_variant=6;type=ALTERNATIVE;
scaffold51_120_with_IES	MILORD	internal_eliminated_sequence	235099	235288	.	.	.	ID=MILORD.120.235099.235288;Name=MILORD.120.235099.235288;bounded_by_ta=TRUE;common_boundary=LEFT;end=235288;ies_id=IESPGM.PTET51.1.120.219935;ies_left_dist=0;ies_min_dist=0;ies_right_dist=-81;junction_seq=ttttactcacaaaaaTAtttctttatttaaga;read_names=J00121:27:H3GGKBBXX:5:1207:9343:14449;sequence=TACAGCAACTCAAATATTTTTGATGATTTTTCAATCTCAATGATCACTATATACTTTAGGTATTTAACAAAGATTCATAAAATTAACGCAAAAGTGTATAATTATACTGTAGCAATAATCCAAAAAACACGCAACTAAGTCTTCAGTTATGTTATAATTTTGGCATTCTAAAAATTCGATATATTTTAAA;start=235099;subtype=PARTIAL_EXTERNAL;support_ref=0;support_variant=1;type=ALTERNATIVE;
scaffold51_120_with_IES	MILORD	internal_eliminated_sequence	235584	235631	.	.	.	ID=MILORD.120.235584.235631;Name=MILORD.120.235584.235631;bounded_by_ta=TRUE;common_boundary=None;end=235631;ies_id=IESPGM.PTET51.1.120.219935;ies_left_dist=-485;ies_min_dist=424;ies_right_dist=-424;junction_seq=cctactcaatagaatTAttatgttaaatgcat;read_names=J00121:27:H3GGKBBXX:5:1120:11951:41370;sequence=TATTTATTGTAGAATCTTTTTATTTTTTAAGTTGATTCTATAGATTAA;start=235584;subtype=MAC;support_ref=108;support_variant=1;type=CRYPTIC;
scaffold51_120_with_IES	MILORD	internal_eliminated_sequence	241614	241641	.	.	.	ID=MILORD.120.241614.241641;Name=MILORD.120.241614.241641;bounded_by_ta=TRUE;common_boundary=None;end=241641;ies_id=IESPGM.PTET51.1.120.219935;ies_left_dist=-6515;ies_min_dist=6434;ies_right_dist=-6434;junction_seq=ctaatcggcagatatTAatgctattgagatat;read_names=J00121:27:H3GGKBBXX:5:1205:28838:27830;sequence=TACAATTAAAAGTATTGGGTAATGAGTA;start=241614;subtype=MAC;support_ref=103;support_variant=1;type=CRYPTIC;
scaffold51_120_with_IES	MILORD	internal_eliminated_sequence	248119	248146	.	.	.	ID=MILORD.120.248119.248146;Name=MILORD.120.248119.248146;bounded_by_ta=TRUE;common_boundary=Both;end=248146;ies_id=IESPGM.PTET51.1.120.232846;ies_left_dist=0;ies_min_dist=0;ies_right_dist=0;junction_seq=aattctttcaaaatcTAttttccacatccttt;read_names=J00121:27:H3GGKBBXX:5:2207:1570:35409,J00121:27:H3GGKBBXX:5:1101:2656:4303,J00121:27:H3GGKBBXX:5:2104:9080:10018,J00121:27:H3GGKBBXX:5:2111:21440:10968,J00121:27:H3GGKBBXX:5:1123:22546:14045,J00121:27:H3GGKBBXX:5:2214:10977:39998,J00121:27:H3GGKBBXX:5:2118:23612:46838,J00121:27:H3GGKBBXX:5:2208:10551:38275,J00121:27:H3GGKBBXX:5:1120:24028:40631,J00121:27:H3GGKBBXX:5:2224:14296:42653,J00121:27:H3GGKBBXX:5:2220:4462:42143,J00121:27:H3GGKBBXX:5:2225:16254:37220,J00121:27:H3GGKBBXX:5:2222:6157:21658,J00121:27:H3GGKBBXX:5:1202:15727:31382,J00121:27:H3GGKBBXX:5:2116:14093:6009,J00121:27:H3GGKBBXX:5:2123:26951:14607,J00121:27:H3GGKBBXX:5:1119:3813:33949,J00121:27:H3GGKBBXX:5:2218:26758:35831,J00121:27:H3GGKBBXX:5:1209:29873:31101,J00121:27:H3GGKBBXX:5:1218:7233:33721,J00121:27:H3GGKBBXX:5:2225:14773:6167,J00121:27:H3GGKBBXX:5:1203:7872:44535,J00121:27:H3GGKBBXX:5:1211:17218:23030,J00121:27:H3GGKBBXX:5:1206:27762:13588,J00121:27:H3GGKBBXX:5:1120:9333:28323,J00121:27:H3GGKBBXX:5:1128:21095:5024,J00121:27:H3GGKBBXX:5:2207:23551:32595,J00121:27:H3GGKBBXX:5:1123:5731:40367,J00121:27:H3GGKBBXX:5:2207:18081:15803,J00121:27:H3GGKBBXX:5:1120:23734:13816,J00121:27:H3GGKBBXX:5:2202:18517:31611,J00121:27:H3GGKBBXX:5:1225:5284:2738,J00121:27:H3GGKBBXX:5:1103:9638:10633,J00121:27:H3GGKBBXX:5:2126:4249:27215,J00121:27:H3GGKBBXX:5:1227:17218:14695,J00121:27:H3GGKBBXX:5:2219:22120:28393,J00121:27:H3GGKBBXX:5:2203:16478:11126,J00121:27:H3GGKBBXX:5:1228:22800:1191,J00121:27:H3GGKBBXX:5:2225:7344:4831,J00121:27:H3GGKBBXX:5:1120:7182:5288,J00121:27:H3GGKBBXX:5:2119:25378:34073,J00121:27:H3GGKBBXX:5:1203:21410:13799;sequence=TATAGTTGCCAATATATGTATTTCTCTA;start=248119;subtype=IES;support_ref=9;support_variant=42;type=IES;
scaffold51_120_with_IES	MILORD	internal_eliminated_sequence	248119	248144	.	.	.	ID=MILORD.120.248119.248144;Name=MILORD.120.248119.248144;bounded_by_ta=TRUE;common_boundary=LEFT;end=248144;ies_id=IESPGM.PTET51.1.120.232846;ies_left_dist=0;ies_min_dist=0;ies_right_dist=2;junction_seq=aattctttcaaaatcTAtattttccacatcct;read_names=J00121:27:H3GGKBBXX:5:2214:10947:14555,J00121:27:H3GGKBBXX:5:2223:5507:45185,J00121:27:H3GGKBBXX:5:2223:5183:45854;sequence=TATAGTTGCCAATATATGTATTTCTC;start=248119;subtype=PARTIAL_INTERNAL;support_ref=3;support_variant=3;type=ALTERNATIVE;
scaffold51_120_with_IES	MILORD	internal_eliminated_sequence	249726	249771	.	.	.	ID=MILORD.120.249726.249771;Name=MILORD.120.249726.249771;bounded_by_ta=TRUE;common_boundary=None;end=249771;ies_id=IESPGM.PTET51.1.120.234428;ies_left_dist=3;ies_min_dist=3;ies_right_dist=200;junction_seq=aatttttaattaattTAtcaaattcattaatt;read_names=J00121:27:H3GGKBBXX:5:2214:17137:12163;sequence=TATTATAGTTCTTGCTCAAAAGTTTTTGTTTCAAAAATAGTATGTA;start=249726;subtype=OVERLAPPING;support_ref=33;support_variant=1;type=ALTERNATIVE;
scaffold51_120_with_IES	MILORD	internal_eliminated_sequence	249729	249969	.	.	.	ID=MILORD.120.249729.249969;Name=MILORD.120.249729.249969;bounded_by_ta=TRUE;common_boundary=LEFT;end=249969;ies_id=IESPGM.PTET51.1.120.234428;ies_left_dist=0;ies_min_dist=0;ies_right_dist=2;junction_seq=ttttaattaatttatTAtataaatgaataagg;read_names=J00121:27:H3GGKBBXX:5:1212:4888:18054,J00121:27:H3GGKBBXX:5:1212:5172:18054;sequence=TATAGTTCTTGCTCAAAAGTTTTTGTTTCAAAAATAGTATGTATATCAAATTCATTAATTATTACAGAATATTTATATAAATGTGCAATGTTATTTCTATATTAATTATCAATTAATTATTAATACAAAAGCAGTAAAAATTCTAATCTTTAGAGAATAATAATATGATTAATTACAATTAAATACATTATAATAACTCATTTTATACCCTTTTCTAAATAATGAGCATCCATGCAAGCAC;start=249729;subtype=PARTIAL_INTERNAL;support_ref=29;support_variant=2;type=ALTERNATIVE;
scaffold51_120_with_IES	MILORD	internal_eliminated_sequence	249729	249971	.	.	.	ID=MILORD.120.249729.249971;Name=MILORD.120.249729.249971;bounded_by_ta=TRUE;common_boundary=Both;end=249971;ies_id=IESPGM.PTET51.1.120.234428;ies_left_dist=0;ies_min_dist=0;ies_right_dist=0;junction_seq=ttttaattaatttatTAtaaatgaataaggat;read_names=J00121:27:H3GGKBBXX:5:1224:21430:21324,J00121:27:H3GGKBBXX:5:1221:17036:19513,J00121:27:H3GGKBBXX:5:1226:4442:24665,J00121:27:H3GGKBBXX:5:2128:5873:42196,J00121:27:H3GGKBBXX:5:2107:9922:39682,J00121:27:H3GGKBBXX:5:1127:16153:31769,J00121:27:H3GGKBBXX:5:1206:14722:45467,J00121:27:H3GGKBBXX:5:1102:9425:18740,J00121:27:H3GGKBBXX:5:2124:16396:25720,J00121:27:H3GGKBBXX:5:1127:9394:39365,J00121:27:H3GGKBBXX:5:2126:22404:48087,J00121:27:H3GGKBBXX:5:2120:27072:14924,J00121:27:H3GGKBBXX:5:1225:6796:1560,J00121:27:H3GGKBBXX:5:2208:17959:7011,J00121:27:H3GGKBBXX:5:1128:15057:30433,J00121:27:H3GGKBBXX:5:2113:5183:4743,J00121:27:H3GGKBBXX:5:1119:23064:46381,J00121:27:H3GGKBBXX:5:2103:11789:10141,J00121:27:H3GGKBBXX:5:2209:12550:11812,J00121:27:H3GGKBBXX:5:2201:16122:32244,J00121:27:H3GGKBBXX:5:2211:22150:23874,J00121:27:H3GGKBBXX:5:1213:9252:43163,J00121:27:H3GGKBBXX:5:1205:6471:30644,J00121:27:H3GGKBBXX:5:1103:23389:42407,J00121:27:H3GGKBBXX:5:1201:9069:26775,J00121:27:H3GGKBBXX:5:2219:26900:8119,J00121:27:H3GGKBBXX:5:2124:25307:48368,J00121:27:H3GGKBBXX:5:1115:13504:19091,J00121:27:H3GGKBBXX:5:2208:14986:12691,J00121:27:H3GGKBBXX:5:2223:15534:25316,J00121:27:H3GGKBBXX:5:1214:19136:16331,J00121:27:H3GGKBBXX:5:2206:3630:9016,J00121:27:H3GGKBBXX:5:2117:30036:13693;sequence=TATAGTTCTTGCTCAAAAGTTTTTGTTTCAAAAATAGTATGTATATCAAATTCATTAATTATTACAGAATATTTATATAAATGTGCAATGTTATTTCTATATTAATTATCAATTAATTATTAATACAAAAGCAGTAAAAATTCTAATCTTTAGAGAATAATAATATGATTAATTACAATTAAATACATTATAATAACTCATTTTATACCCTTTTCTAAATAATGAGCATCCATGCAAGCACTA;start=249729;subtype=IES;support_ref=58;support_variant=33;type=IES;
scaffold51_120_with_IES	MILORD	internal_eliminated_sequence	251873	251900	.	.	.	ID=MILORD.120.251873.251900;Name=MILORD.120.251873.251900;bounded_by_ta=TRUE;common_boundary=Both;end=251900;ies_id=IESPGM.PTET51.1.120.236329;ies_left_dist=0;ies_min_dist=0;ies_right_dist=0;junction_seq=atcaccacaatttggTAcaaaaatagtcattt;read_names=J00121:27:H3GGKBBXX:5:2120:26808:24103,J00121:27:H3GGKBBXX:5:1228:28006:9051,J00121:27:H3GGKBBXX:5:2106:25408:36517,J00121:27:H3GGKBBXX:5:2212:19553:13042,J00121:27:H3GGKBBXX:5:2226:2158:16489,J00121:27:H3GGKBBXX:5:1114:9222:33440,J00121:27:H3GGKBBXX:5:1220:25053:31822,J00121:27:H3GGKBBXX:5:1113:23399:47700,J00121:27:H3GGKBBXX:5:1107:20720:36481,J00121:27:H3GGKBBXX:5:2104:20770:14766,J00121:27:H3GGKBBXX:5:2117:25844:4567,J00121:27:H3GGKBBXX:5:1212:10399:8963,J00121:27:H3GGKBBXX:5:2225:24759:12181,J00121:27:H3GGKBBXX:5:1219:20182:40508,J00121:27:H3GGKBBXX:5:1209:6877:26705,J00121:27:H3GGKBBXX:5:2201:24769:46838,J00121:27:H3GGKBBXX:5:2115:24099:26512,J00121:27:H3GGKBBXX:5:1114:8826:34512,J00121:27:H3GGKBBXX:5:1221:24505:24190,J00121:27:H3GGKBBXX:5:2205:32390:9086,J00121:27:H3GGKBBXX:5:1201:13423:42231,J00121:27:H3GGKBBXX:5:1220:8511:11354;sequence=TATAAATGGACAAGCATCACATCGACCA;start=251873;subtype=IES;support_ref=2;support_variant=22;type=IES;
scaffold51_120_with_IES	MILORD	internal_eliminated_sequence	251920	252002	.	.	.	ID=MILORD.120.251920.252002;Name=MILORD.120.251920.252002;bounded_by_ta=TRUE;common_boundary=Both;end=252002;ies_id=IESPGM.PTET51.1.120.236348;ies_left_dist=0;ies_min_dist=0;ies_right_dist=0;junction_seq=aaaatagtcatttcaTAattgataagagttcc;read_names=J00121:27:H3GGKBBXX:5:2104:19471:47084,J00121:27:H3GGKBBXX:5:2228:25520:8646,J00121:27:H3GGKBBXX:5:2213:8329:12691,J00121:27:H3GGKBBXX:5:1108:13413:29131;sequence=TATAGACGATTGTTGGGCGCATAAAATTATTGATTAAATTTGAGTTATTGAGATTTCCAAATAGAATTCTTACTAATCGATTG;start=251920;subtype=IES;support_ref=5;support_variant=4;type=IES;
scaffold51_120_with_IES	MILORD	internal_eliminated_sequence	253774	253870	.	.	.	ID=MILORD.120.253774.253870;Name=MILORD.120.253774.253870;bounded_by_ta=TRUE;common_boundary=Both;end=253870;ies_id=IESPGM.PTET51.1.120.238119;ies_left_dist=0;ies_min_dist=0;ies_right_dist=0;junction_seq=tccaatgtagcttgaTAgtagtcatttagcaa;read_names=J00121:27:H3GGKBBXX:5:1218:23997:4426,J00121:27:H3GGKBBXX:5:2217:23602:12005,J00121:27:H3GGKBBXX:5:1122:11109:18001,J00121:27:H3GGKBBXX:5:2221:11789:27584,J00121:27:H3GGKBBXX:5:2111:31588:6361,J00121:27:H3GGKBBXX:5:2103:4655:31681,J00121:27:H3GGKBBXX:5:2214:30969:4374,J00121:27:H3GGKBBXX:5:1125:5223:16454,J00121:27:H3GGKBBXX:5:1117:13920:39436,J00121:27:H3GGKBBXX:5:2103:4635:31611,J00121:27:H3GGKBBXX:5:2203:19908:16717,J00121:27:H3GGKBBXX:5:2123:14976:15346,J00121:27:H3GGKBBXX:5:1108:7598:1859,J00121:27:H3GGKBBXX:5:2206:14418:40438,J00121:27:H3GGKBBXX:5:2121:6715:14713,J00121:27:H3GGKBBXX:5:1116:6979:22942,J00121:27:H3GGKBBXX:5:1105:22891:7398,J00121:27:H3GGKBBXX:5:2201:15006:11917,J00121:27:H3GGKBBXX:5:1227:29143:38170,J00121:27:H3GGKBBXX:5:1111:3955:48544,J00121:27:H3GGKBBXX:5:2212:13271:15979,J00121:27:H3GGKBBXX:5:2210:16264:25984,J00121:27:H3GGKBBXX:5:2221:20009:40455,J00121:27:H3GGKBBXX:5:2201:11028:29395,J00121:27:H3GGKBBXX:5:2117:9496:21571,J00121:27:H3GGKBBXX:5:1222:22384:19285,J00121:27:H3GGKBBXX:5:2216:8765:30362,J00121:27:H3GGKBBXX:5:2103:15716:29747,J00121:27:H3GGKBBXX:5:1112:11850:35778,J00121:27:H3GGKBBXX:5:1223:27154:44394,J00121:27:H3GGKBBXX:5:2113:11688:44253,J00121:27:H3GGKBBXX:5:1210:28493:33281,J00121:27:H3GGKBBXX:5:2204:7618:6079,J00121:27:H3GGKBBXX:5:2109:22688:30011,J00121:27:H3GGKBBXX:5:1207:26768:39225,J00121:27:H3GGKBBXX:5:2110:25083:21641,J00121:27:H3GGKBBXX:5:2115:19512:31927,J00121:27:H3GGKBBXX:5:1228:18609:22837,J00121:27:H3GGKBBXX:5:1221:16782:33246,J00121:27:H3GGKBBXX:5:2203:29295:2774,J00121:27:H3GGKBBXX:5:1224:5264:27391,J00121:27:H3GGKBBXX:5:1226:27549:13711,J00121:27:H3GGKBBXX:5:2227:24657:46821,J00121:27:H3GGKBBXX:5:1205:22678:25843,J00121:27:H3GGKBBXX:5:2119:6776:19918;sequence=TAGAGTAAATAAAAATTTGTTATGTTAAAATCCTTAATTTCTAATAGATGAATCTCCATATACATTTAAAAACAACAAAATTTAAGGAGTGTTACTG;start=253774;subtype=IES;support_ref=86;support_variant=45;type=IES;
scaffold51_120_with_IES	MILORD	internal_eliminated_sequence	255003	255057	.	.	.	ID=MILORD.120.255003.255057;Name=MILORD.120.255003.255057;bounded_by_ta=TRUE;common_boundary=RIGHT;end=255057;ies_id=IESPGM.PTET51.1.120.239260;ies_left_dist=9;ies_min_dist=0;ies_right_dist=0;junction_seq=attaatctctattctTAtctgcttctgctcct;read_names=J00121:27:H3GGKBBXX:5:1219:14966:43533;sequence=TAAAATTGATATAGTCTATCAAAGTAATATTTATTAATAACCGTGTAATTGACTA;start=255003;subtype=PARTIAL_EXTERNAL;support_ref=11;support_variant=1;type=ALTERNATIVE;
scaffold51_120_with_IES	MILORD	internal_eliminated_sequence	255012	255057	.	.	.	ID=MILORD.120.255012.255057;Name=MILORD.120.255012.255057;bounded_by_ta=TRUE;common_boundary=Both;end=255057;ies_id=IESPGM.PTET51.1.120.239260;ies_left_dist=0;ies_min_dist=0;ies_right_dist=0;junction_seq=tattcttaaaattgaTAtctgcttctgctcct;read_names=J00121:27:H3GGKBBXX:5:1115:1935:2985,J00121:27:H3GGKBBXX:5:2211:2717:33985,J00121:27:H3GGKBBXX:5:1227:9414:45449,J00121:27:H3GGKBBXX:5:2110:21795:15698,J00121:27:H3GGKBBXX:5:1121:23571:12234,J00121:27:H3GGKBBXX:5:1211:26646:34653,J00121:27:H3GGKBBXX:5:2109:16823:9930,J00121:27:H3GGKBBXX:5:2111:19136:8840,J00121:27:H3GGKBBXX:5:1124:14225:47067,J00121:27:H3GGKBBXX:5:2108:13017:11038,J00121:27:H3GGKBBXX:5:1203:27894:11847,J00121:27:H3GGKBBXX:5:1223:15148:44623,J00121:27:H3GGKBBXX:5:1126:13464:3371,J00121:27:H3GGKBBXX:5:2219:23703:26846,J00121:27:H3GGKBBXX:5:1202:10328:45590,J00121:27:H3GGKBBXX:5:1213:28584:21412,J00121:27:H3GGKBBXX:5:1214:20029:8840,J00121:27:H3GGKBBXX:5:1221:19360:4444,J00121:27:H3GGKBBXX:5:2101:7618:29641,J00121:27:H3GGKBBXX:5:2125:18091:46803,J00121:27:H3GGKBBXX:5:1127:24596:43867,J00121:27:H3GGKBBXX:5:1106:20892:15574,J00121:27:H3GGKBBXX:5:1214:13981:15100,J00121:27:H3GGKBBXX:5:1126:15351:12867,J00121:27:H3GGKBBXX:5:2108:27154:42565,J00121:27:H3GGKBBXX:5:2106:16741:29131,J00121:27:H3GGKBBXX:5:2209:10409:20797,J00121:27:H3GGKBBXX:5:1226:26047:2281,J00121:27:H3GGKBBXX:5:1101:17604:3371,J00121:27:H3GGKBBXX:5:2104:19796:23557,J00121:27:H3GGKBBXX:5:1111:28341:9491,J00121:27:H3GGKBBXX:5:2106:16752:29114,J00121:27:H3GGKBBXX:5:2201:30919:47155,J00121:27:H3GGKBBXX:5:1111:28655:9332,J00121:27:H3GGKBBXX:5:2215:3518:36394,J00121:27:H3GGKBBXX:5:1110:3407:35110,J00121:27:H3GGKBBXX:5:1214:19786:8875,J00121:27:H3GGKBBXX:5:1209:27377:18687,J00121:27:H3GGKBBXX:5:2110:22191:45783,J00121:27:H3GGKBBXX:5:2201:12672:43075,J00121:27:H3GGKBBXX:5:2204:25327:42143;sequence=TATAGTCTATCAAAGTAATATTTATTAATAACCGTGTAATTGACTA;start=255012;subtype=IES;support_ref=2;support_variant=41;type=IES;
scaffold51_120_with_IES	MILORD	internal_eliminated_sequence	255019	255057	.	.	.	ID=MILORD.120.255019.255057;Name=MILORD.120.255019.255057;bounded_by_ta=TRUE;common_boundary=RIGHT;end=255057;ies_id=IESPGM.PTET51.1.120.239260;ies_left_dist=-7;ies_min_dist=0;ies_right_dist=0;junction_seq=aaaattgatatagtcTAtctgcttctgctcct;read_names=J00121:27:H3GGKBBXX:5:2218:21146:27092,J00121:27:H3GGKBBXX:5:1223:21805:19443,J00121:27:H3GGKBBXX:5:1123:24637:45766,J00121:27:H3GGKBBXX:5:2123:32563:33229,J00121:27:H3GGKBBXX:5:2109:31233:30925;sequence=TATCAAAGTAATATTTATTAATAACCGTGTAATTGACTA;start=255019;subtype=PARTIAL_INTERNAL;support_ref=0;support_variant=5;type=ALTERNATIVE;
scaffold51_120_with_IES	MILORD	internal_eliminated_sequence	256647	256789	.	.	.	ID=MILORD.120.256647.256789;Name=MILORD.120.256647.256789;bounded_by_ta=TRUE;common_boundary=Both;end=256789;ies_id=IESPGM.PTET51.1.120.240849;ies_left_dist=0;ies_min_dist=0;ies_right_dist=0;junction_seq=aatacttttgaatagTAgtaatttaaatagac;read_names=J00121:27:H3GGKBBXX:5:2224:14204:23399,J00121:27:H3GGKBBXX:5:1113:19410:16770,J00121:27:H3GGKBBXX:5:2214:15716:23909,J00121:27:H3GGKBBXX:5:1117:21065:32332,J00121:27:H3GGKBBXX:5:2126:9120:29747,J00121:27:H3GGKBBXX:5:1204:3386:19320,J00121:27:H3GGKBBXX:5:2205:17117:27391,J00121:27:H3GGKBBXX:5:1112:11850:15592,J00121:27:H3GGKBBXX:5:2205:17685:27672,J00121:27:H3GGKBBXX:5:1219:22668:24419,J00121:27:H3GGKBBXX:5:2119:12845:27162,J00121:27:H3GGKBBXX:5:1114:22912:19636,J00121:27:H3GGKBBXX:5:2225:16153:20058,J00121:27:H3GGKBBXX:5:1218:18507:7222,J00121:27:H3GGKBBXX:5:1207:24809:28516,J00121:27:H3GGKBBXX:5:2105:26291:23768,J00121:27:H3GGKBBXX:5:2101:30228:48315,J00121:27:H3GGKBBXX:5:1206:13179:9069,J00121:27:H3GGKBBXX:5:2223:16092:24736,J00121:27:H3GGKBBXX:5:1222:11251:44025,J00121:27:H3GGKBBXX:5:1128:16752:33193,J00121:27:H3GGKBBXX:5:2111:32613:23259,J00121:27:H3GGKBBXX:5:1220:22881:4286,J00121:27:H3GGKBBXX:5:2223:17249:25720,J00121:27:H3GGKBBXX:5:1123:26118:1631,J00121:27:H3GGKBBXX:5:1112:18609:30573,J00121:27:H3GGKBBXX:5:1115:9080:36921,J00121:27:H3GGKBBXX:5:1221:16488:34495,J00121:27:H3GGKBBXX:5:1125:25976:48755,J00121:27:H3GGKBBXX:5:1110:19908:47278,J00121:27:H3GGKBBXX:5:1127:12662:44535,J00121:27:H3GGKBBXX:5:1128:31619:18194,J00121:27:H3GGKBBXX:5:2120:17574:18827,J00121:27:H3GGKBBXX:5:2222:30797:45959,J00121:27:H3GGKBBXX:5:1205:20618:32367,J00121:27:H3GGKBBXX:5:2208:7699:35233,J00121:27:H3GGKBBXX:5:2208:7537:35198,J00121:27:H3GGKBBXX:5:1205:18051:6466,J00121:27:H3GGKBBXX:5:1115:9658:25052;sequence=TACAGTCATTAAGATATTAGATTTTATGTATGATCAATTAAAAATACAATTACATATTAGGTTTAGAGAATGTTTATATAGATTATACATTTTTAATTCTCAATTAGAACTTTGAAATTGCAAAAAGTTAATTAGAAGTGCGT;start=256647;subtype=IES;support_ref=6;support_variant=39;type=IES;
scaffold51_120_with_IES	MILORD	internal_eliminated_sequence	256647	256801	.	.	.	ID=MILORD.120.256647.256801;Name=MILORD.120.256647.256801;bounded_by_ta=TRUE;common_boundary=LEFT;end=256801;ies_id=IESPGM.PTET51.1.120.240849;ies_left_dist=0;ies_min_dist=0;ies_right_dist=-12;junction_seq=aatacttttgaatagTAgacacttgatttgtt;read_names=J00121:27:H3GGKBBXX:5:2225:14509:1771,J00121:27:H3GGKBBXX:5:2218:30787:20691;sequence=TACAGTCATTAAGATATTAGATTTTATGTATGATCAATTAAAAATACAATTACATATTAGGTTTAGAGAATGTTTATATAGATTATACATTTTTAATTCTCAATTAGAACTTTGAAATTGCAAAAAGTTAATTAGAAGTGCGTTAGTAATTTAAA;start=256647;subtype=PARTIAL_EXTERNAL;support_ref=6;support_variant=2;type=ALTERNATIVE;
scaffold51_120_with_IES	MILORD	internal_eliminated_sequence	256656	256789	.	.	.	ID=MILORD.120.256656.256789;Name=MILORD.120.256656.256789;bounded_by_ta=TRUE;common_boundary=RIGHT;end=256789;ies_id=IESPGM.PTET51.1.120.240849;ies_left_dist=-9;ies_min_dist=0;ies_right_dist=0;junction_seq=gaatagtacagtcatTAgtaatttaaatagac;read_names=J00121:27:H3GGKBBXX:5:1214:19299:3705,J00121:27:H3GGKBBXX:5:2225:27367:34670;sequence=TAAGATATTAGATTTTATGTATGATCAATTAAAAATACAATTACATATTAGGTTTAGAGAATGTTTATATAGATTATACATTTTTAATTCTCAATTAGAACTTTGAAATTGCAAAAAGTTAATTAGAAGTGCGT;start=256656;subtype=PARTIAL_INTERNAL;support_ref=2;support_variant=2;type=ALTERNATIVE;
scaffold51_120_with_IES	MILORD	internal_eliminated_sequence	256661	256789	.	.	.	ID=MILORD.120.256661.256789;Name=MILORD.120.256661.256789;bounded_by_ta=TRUE;common_boundary=RIGHT;end=256789;ies_id=IESPGM.PTET51.1.120.240849;ies_left_dist=-14;ies_min_dist=0;ies_right_dist=0;junction_seq=gtacagtcattaagaTAgtaatttaaatagac;read_names=J00121:27:H3GGKBBXX:5:2227:3468:4057;sequence=TATTAGATTTTATGTATGATCAATTAAAAATACAATTACATATTAGGTTTAGAGAATGTTTATATAGATTATACATTTTTAATTCTCAATTAGAACTTTGAAATTGCAAAAAGTTAATTAGAAGTGCGT;start=256661;subtype=PARTIAL_INTERNAL;support_ref=2;support_variant=1;type=ALTERNATIVE;
scaffold51_120_with_IES	MILORD	internal_eliminated_sequence	257667	257709	.	.	.	ID=MILORD.120.257667.257709;Name=MILORD.120.257667.257709;bounded_by_ta=TRUE;common_boundary=None;end=257709;ies_id=IESPGM.PTET51.1.120.241732;ies_left_dist=6;ies_min_dist=6;ies_right_dist=8;junction_seq=atattatttatgattTAaaatactataataaa;read_names=J00121:27:H3GGKBBXX:5:2103:17218:45432;sequence=TAAATATATATGGTCCCCGATATTATTGTAATTTAATTGTATA;start=257667;subtype=OVERLAPPING;support_ref=16;support_variant=1;type=ALTERNATIVE;
scaffold51_120_with_IES	MILORD	internal_eliminated_sequence	257675	257719	.	.	.	ID=MILORD.120.257675.257719;Name=MILORD.120.257675.257719;bounded_by_ta=TRUE;common_boundary=None;end=257719;ies_id=IESPGM.PTET51.1.120.241732;ies_left_dist=-2;ies_min_dist=2;ies_right_dist=-2;junction_seq=tatgatttaaatataTAataaattaaacatta;read_names=J00121:27:H3GGKBBXX:5:2121:3569:39330,J00121:27:H3GGKBBXX:5:2103:14499:36147;sequence=TATGGTCCCCGATATTATTGTAATTTAATTGTATATAAAATACTA;start=257675;subtype=OVERLAPPING;support_ref=22;support_variant=2;type=ALTERNATIVE;
scaffold51_120_with_IES	MILORD	internal_eliminated_sequence	257687	257719	.	.	.	ID=MILORD.120.257687.257719;Name=MILORD.120.257687.257719;bounded_by_ta=TRUE;common_boundary=None;end=257719;ies_id=IESPGM.PTET51.1.120.241732;ies_left_dist=-14;ies_min_dist=2;ies_right_dist=-2;junction_seq=atatatggtccccgaTAataaattaaacatta;read_names=J00121:27:H3GGKBBXX:5:1206:29021:38134,J00121:27:H3GGKBBXX:5:2119:6948:32490,J00121:27:H3GGKBBXX:5:1104:8278:29272,J00121:27:H3GGKBBXX:5:2221:9232:9086,J00121:27:H3GGKBBXX:5:1107:1773:31646,J00121:27:H3GGKBBXX:5:2105:31548:30696,J00121:27:H3GGKBBXX:5:2113:26118:33387,J00121:27:H3GGKBBXX:5:2120:21318:13113,J00121:27:H3GGKBBXX:5:2128:17269:47735,J00121:27:H3GGKBBXX:5:2218:14326:31101,J00121:27:H3GGKBBXX:5:2125:30624:16893;sequence=TATTATTGTAATTTAATTGTATATAAAATACTA;start=257687;subtype=OVERLAPPING;support_ref=12;support_variant=11;type=ALTERNATIVE;
scaffold51_120_with_IES	MILORD	internal_eliminated_sequence	258986	259041	.	.	.	ID=MILORD.120.258986.259041;Name=MILORD.120.258986.259041;bounded_by_ta=TRUE;common_boundary=Both;end=259041;ies_id=IESPGM.PTET51.1.120.243000;ies_left_dist=0;ies_min_dist=0;ies_right_dist=0;junction_seq=gcccaagattgcaaaTAgttatctgctttata;read_names=J00121:27:H3GGKBBXX:5:2214:14580:45783,J00121:27:H3GGKBBXX:5:1124:4584:27268,J00121:27:H3GGKBBXX:5:2122:3041:15346,J00121:27:H3GGKBBXX:5:2214:23084:6290,J00121:27:H3GGKBBXX:5:2104:19431:25984,J00121:27:H3GGKBBXX:5:1116:6827:3653,J00121:27:H3GGKBBXX:5:2224:12225:8787,J00121:27:H3GGKBBXX:5:2222:26737:19056,J00121:27:H3GGKBBXX:5:1128:16701:31945,J00121:27:H3GGKBBXX:5:1108:12225:17896,J00121:27:H3GGKBBXX:5:2116:29041:5358,J00121:27:H3GGKBBXX:5:1217:26311:36499,J00121:27:H3GGKBBXX:5:2121:27904:41792,J00121:27:H3GGKBBXX:5:1215:25895:30644,J00121:27:H3GGKBBXX:5:1206:25459:43568;sequence=TACAGTAGATTTGAATATGGCATGAATCTGCAAATTAATAACTAATAATTAAAGTG;start=258986;subtype=IES;support_ref=0;support_variant=15;type=IES;
scaffold51_120_with_IES	MILORD	internal_eliminated_sequence	258986	259030	.	.	.	ID=MILORD.120.258986.259030;Name=MILORD.120.258986.259030;bounded_by_ta=TRUE;common_boundary=LEFT;end=259030;ies_id=IESPGM.PTET51.1.120.243000;ies_left_dist=0;ies_min_dist=0;ies_right_dist=11;junction_seq=gcccaagattgcaaaTAattaaagtgtagtta;read_names=J00121:27:H3GGKBBXX:5:1102:2625:33615,J00121:27:H3GGKBBXX:5:2114:28442:28657,J00121:27:H3GGKBBXX:5:1122:27438:44746;sequence=TACAGTAGATTTGAATATGGCATGAATCTGCAAATTAATAACTAA;start=258986;subtype=PARTIAL_INTERNAL;support_ref=0;support_variant=3;type=ALTERNATIVE;
scaffold51_120_with_IES	MILORD	internal_eliminated_sequence	258986	259054	.	.	.	ID=MILORD.120.258986.259054;Name=MILORD.120.258986.259054;bounded_by_ta=TRUE;common_boundary=LEFT;end=259054;ies_id=IESPGM.PTET51.1.120.243000;ies_left_dist=0;ies_min_dist=0;ies_right_dist=-13;junction_seq=gcccaagattgcaaaTAtacaataaactattg;read_names=J00121:27:H3GGKBBXX:5:1113:28554:28217;sequence=TACAGTAGATTTGAATATGGCATGAATCTGCAAATTAATAACTAATAATTAAAGTGTAGTTATCTGCTT;start=258986;subtype=PARTIAL_EXTERNAL;support_ref=0;support_variant=1;type=ALTERNATIVE;
scaffold51_120_with_IES	MILORD	internal_eliminated_sequence	260889	260942	.	.	.	ID=MILORD.120.260889.260942;Name=MILORD.120.260889.260942;bounded_by_ta=TRUE;common_boundary=LEFT;end=260942;ies_id=IESPGM.PTET51.1.120.244847;ies_left_dist=0;ies_min_dist=0;ies_right_dist=5;junction_seq=tagattgatctcagaTActgtagaattaacga;read_names=J00121:27:H3GGKBBXX:5:1225:13200:25597,J00121:27:H3GGKBBXX:5:1107:17178:37449,J00121:27:H3GGKBBXX:5:2220:22668:13482,J00121:27:H3GGKBBXX:5:2226:11759:35444,J00121:27:H3GGKBBXX:5:2207:5203:27391,J00121:27:H3GGKBBXX:5:1103:6532:32965;sequence=TACTGTCATTTTCATAAAATTTATTATTAATTTCATTAAAATTAATATCGTCTC;start=260889;subtype=PARTIAL_INTERNAL;support_ref=0;support_variant=6;type=ALTERNATIVE;
scaffold51_120_with_IES	MILORD	internal_eliminated_sequence	260889	260947	.	.	.	ID=MILORD.120.260889.260947;Name=MILORD.120.260889.260947;bounded_by_ta=TRUE;common_boundary=Both;end=260947;ies_id=IESPGM.PTET51.1.120.244847;ies_left_dist=0;ies_min_dist=0;ies_right_dist=0;junction_seq=tagattgatctcagaTAgaattaacgaagtag;read_names=J00121:27:H3GGKBBXX:5:1208:5507:3547,J00121:27:H3GGKBBXX:5:1125:15686:24630,J00121:27:H3GGKBBXX:5:2227:29741:41352,J00121:27:H3GGKBBXX:5:1112:29254:5270,J00121:27:H3GGKBBXX:5:2115:17726:32631,J00121:27:H3GGKBBXX:5:2105:31010:11970,J00121:27:H3GGKBBXX:5:1204:16366:33721,J00121:27:H3GGKBBXX:5:1217:12215:18546,J00121:27:H3GGKBBXX:5:1122:20750:5903,J00121:27:H3GGKBBXX:5:1224:3417:3653,J00121:27:H3GGKBBXX:5:2109:17279:30837,J00121:27:H3GGKBBXX:5:2226:9080:13992,J00121:27:H3GGKBBXX:5:2116:2706:2422,J00121:27:H3GGKBBXX:5:2212:24251:15662,J00121:27:H3GGKBBXX:5:1102:25215:2492,J00121:27:H3GGKBBXX:5:2103:30259:19566,J00121:27:H3GGKBBXX:5:1210:12033:18827,J00121:27:H3GGKBBXX:5:1210:24079:46381,J00121:27:H3GGKBBXX:5:2210:12499:23997,J00121:27:H3GGKBBXX:5:1226:8004:7873,J00121:27:H3GGKBBXX:5:1228:6705:30485,J00121:27:H3GGKBBXX:5:2119:13981:8981,J00121:27:H3GGKBBXX:5:1204:18923:15504,J00121:27:H3GGKBBXX:5:2220:21471:22555,J00121:27:H3GGKBBXX:5:1101:3985:32947;sequence=TACTGTCATTTTCATAAAATTTATTATTAATTTCATTAAAATTAATATCGTCTCTACTG;start=260889;subtype=IES;support_ref=0;support_variant=25;type=IES;
scaffold51_120_with_IES	MILORD	internal_eliminated_sequence	265596	265654	.	.	.	ID=MILORD.120.265596.265654;Name=MILORD.120.265596.265654;bounded_by_ta=TRUE;common_boundary=Both;end=265654;ies_id=IESPGM.PTET51.1.120.249495;ies_left_dist=0;ies_min_dist=0;ies_right_dist=0;junction_seq=cagttccttatctttTAcattagtctactgaa;read_names=J00121:27:H3GGKBBXX:5:1104:12012:17421,J00121:27:H3GGKBBXX:5:1125:10044:14467,J00121:27:H3GGKBBXX:5:1115:6025:13904,J00121:27:H3GGKBBXX:5:1214:6390:43058,J00121:27:H3GGKBBXX:5:1127:13108:34442,J00121:27:H3GGKBBXX:5:1228:19969:37959,J00121:27:H3GGKBBXX:5:2104:4696:30134,J00121:27:H3GGKBBXX:5:2110:10967:8998,J00121:27:H3GGKBBXX:5:1227:4320:21957,J00121:27:H3GGKBBXX:5:1107:24667:47014,J00121:27:H3GGKBBXX:5:1107:24870:46909,J00121:27:H3GGKBBXX:5:2214:29467:28709,J00121:27:H3GGKBBXX:5:1108:2392:30292,J00121:27:H3GGKBBXX:5:2214:13007:10282,J00121:27:H3GGKBBXX:5:1203:5446:3582,J00121:27:H3GGKBBXX:5:2102:13758:7996,J00121:27:H3GGKBBXX:5:2220:10734:40104,J00121:27:H3GGKBBXX:5:1210:31061:31083,J00121:27:H3GGKBBXX:5:1127:27722:12181,J00121:27:H3GGKBBXX:5:2210:21917:34090,J00121:27:H3GGKBBXX:5:1226:25641:39383,J00121:27:H3GGKBBXX:5:2220:29843:37730,J00121:27:H3GGKBBXX:5:2217:29335:36042,J00121:27:H3GGKBBXX:5:1226:17300:31611,J00121:27:H3GGKBBXX:5:1227:25570:30925,J00121:27:H3GGKBBXX:5:2109:32349:31206,J00121:27:H3GGKBBXX:5:1122:23652:22397;sequence=TACAGTCAAATTTTATCAAATATATAATATTATTTGTCATGCTTAATAAAGTGTGTGTG;start=265596;subtype=IES;support_ref=4;support_variant=27;type=IES;
scaffold51_120_with_IES	MILORD	internal_eliminated_sequence	272621	272690	.	.	.	ID=MILORD.120.272621.272690;Name=MILORD.120.272621.272690;bounded_by_ta=TRUE;common_boundary=None;end=272690;ies_id=IESPGM.PTET51.1.120.256467;ies_left_dist=6;ies_min_dist=5;ies_right_dist=5;junction_seq=tttagcttataattaTAcaatatattattgtt;read_names=J00121:27:H3GGKBBXX:5:2223:11505:6202;sequence=TAGAGGTATTGTGTTAATAGCAAACACTTAATTTTTCTGTACCAATATTTTTATTATTTCACTTTTAATT;start=272621;subtype=OVERLAPPING;support_ref=3;support_variant=1;type=ALTERNATIVE;
scaffold51_120_with_IES	MILORD	internal_eliminated_sequence	272621	272695	.	.	.	ID=MILORD.120.272621.272695;Name=MILORD.120.272621.272695;bounded_by_ta=TRUE;common_boundary=RIGHT;end=272695;ies_id=IESPGM.PTET51.1.120.256467;ies_left_dist=6;ies_min_dist=0;ies_right_dist=0;junction_seq=tttagcttataattaTAtattattgttatcca;read_names=J00121:27:H3GGKBBXX:5:1228:29498:8435,J00121:27:H3GGKBBXX:5:2121:27691:42900,J00121:27:H3GGKBBXX:5:2208:17716:20269,J00121:27:H3GGKBBXX:5:1205:21359:45924;sequence=TAGAGGTATTGTGTTAATAGCAAACACTTAATTTTTCTGTACCAATATTTTTATTATTTCACTTTTAATTTACAA;start=272621;subtype=PARTIAL_EXTERNAL;support_ref=6;support_variant=4;type=ALTERNATIVE;
scaffold51_120_with_IES	MILORD	internal_eliminated_sequence	272627	272695	.	.	.	ID=MILORD.120.272627.272695;Name=MILORD.120.272627.272695;bounded_by_ta=TRUE;common_boundary=Both;end=272695;ies_id=IESPGM.PTET51.1.120.256467;ies_left_dist=0;ies_min_dist=0;ies_right_dist=0;junction_seq=ttataattatagaggTAtattattgttatcca;read_names=J00121:27:H3GGKBBXX:5:2213:3457:14871,J00121:27:H3GGKBBXX:5:1126:30533:25386,J00121:27:H3GGKBBXX:5:2121:2899:13341,J00121:27:H3GGKBBXX:5:1101:27448:4602,J00121:27:H3GGKBBXX:5:1106:15635:7064,J00121:27:H3GGKBBXX:5:1213:11018:45273,J00121:27:H3GGKBBXX:5:1124:19289:39664,J00121:27:H3GGKBBXX:5:1213:30452:5024,J00121:27:H3GGKBBXX:5:1113:17848:43286,J00121:27:H3GGKBBXX:5:2217:21521:9033,J00121:27:H3GGKBBXX:5:2222:21704:15645,J00121:27:H3GGKBBXX:5:2218:30360:22028,J00121:27:H3GGKBBXX:5:2106:4066:25457,J00121:27:H3GGKBBXX:5:1222:24495:28534,J00121:27:H3GGKBBXX:5:1125:22719:29923,J00121:27:H3GGKBBXX:5:1119:6867:11565,J00121:27:H3GGKBBXX:5:2111:28990:23171,J00121:27:H3GGKBBXX:5:2215:28422:8998,J00121:27:H3GGKBBXX:5:2208:31101:19654,J00121:27:H3GGKBBXX:5:2101:29751:17280,J00121:27:H3GGKBBXX:5:2128:31182:48632,J00121:27:H3GGKBBXX:5:1111:14844:26652,J00121:27:H3GGKBBXX:5:1202:5507:15539,J00121:27:H3GGKBBXX:5:2102:28087:6132,J00121:27:H3GGKBBXX:5:1204:23926:48157,J00121:27:H3GGKBBXX:5:1222:4543:12638,J00121:27:H3GGKBBXX:5:1217:11586:17526,J00121:27:H3GGKBBXX:5:2121:6969:19091,J00121:27:H3GGKBBXX:5:1205:13230:31031,J00121:27:H3GGKBBXX:5:1105:10561:39699,J00121:27:H3GGKBBXX:5:2204:10855:10598,J00121:27:H3GGKBBXX:5:2113:25915:2791,J00121:27:H3GGKBBXX:5:2211:32613:32050,J00121:27:H3GGKBBXX:5:1121:14468:36059,J00121:27:H3GGKBBXX:5:1113:9130:30116,J00121:27:H3GGKBBXX:5:1214:5487:10335,J00121:27:H3GGKBBXX:5:1127:20476:41405,J00121:27:H3GGKBBXX:5:1108:20740:40596,J00121:27:H3GGKBBXX:5:2210:17350:16788;sequence=TATTGTGTTAATAGCAAACACTTAATTTTTCTGTACCAATATTTTTATTATTTCACTTTTAATTTACAA;start=272627;subtype=IES;support_ref=4;support_variant=39;type=IES;
scaffold51_120_with_IES	MILORD	internal_eliminated_sequence	272627	272685	.	.	.	ID=MILORD.120.272627.272685;Name=MILORD.120.272627.272685;bounded_by_ta=TRUE;common_boundary=LEFT;end=272685;ies_id=IESPGM.PTET51.1.120.256467;ies_left_dist=0;ies_min_dist=0;ies_right_dist=10;junction_seq=ttataattatagaggTAatttacaatatatta;read_names=J00121:27:H3GGKBBXX:5:1212:26047:36464;sequence=TATTGTGTTAATAGCAAACACTTAATTTTTCTGTACCAATATTTTTATTATTTCACTTT;start=272627;subtype=PARTIAL_INTERNAL;support_ref=2;support_variant=1;type=ALTERNATIVE;
scaffold51_120_with_IES	MILORD	internal_eliminated_sequence	272627	272690	.	.	.	ID=MILORD.120.272627.272690;Name=MILORD.120.272627.272690;bounded_by_ta=TRUE;common_boundary=LEFT;end=272690;ies_id=IESPGM.PTET51.1.120.256467;ies_left_dist=0;ies_min_dist=0;ies_right_dist=5;junction_seq=ttataattatagaggTAcaatatattattgtt;read_names=J00121:27:H3GGKBBXX:5:2106:26068:25492;sequence=TATTGTGTTAATAGCAAACACTTAATTTTTCTGTACCAATATTTTTATTATTTCACTTTTAATT;start=272627;subtype=PARTIAL_INTERNAL;support_ref=2;support_variant=1;type=ALTERNATIVE;
scaffold51_120_with_IES	MILORD	internal_eliminated_sequence	275712	280206	.	.	.	ID=MILORD.120.275712.280206;Name=MILORD.120.275712.280206;bounded_by_ta=TRUE;common_boundary=None;end=280206;ies_id=IESPGM.PTET51.1.120.263159;ies_left_dist=4099;ies_min_dist=150;ies_right_dist=-150;junction_seq=taaaaatgctttaatTAaaatgataatcaaaa;read_names=J00121:27:H3GGKBBXX:5:2225:29102:43761;sequence=TATTATAAAGTGGAGGTTAATTATATTGATCATTAATTAATTGGAACCCCTTAACTAAGTCATACTAAATCGATTAAAAAACCAATGAAGTCAAATAATTATAAATTCAATTTTTTCTTTTCTATGAAAATAGTATATTTAGATTTTTCTTAAGACTTATCAATTATATAAAGAGCCATAAAATCTTATTTTTTATCTATTTCCAACTTTCAAGAAAACGATTCATACAAATGCTTCGAAAACGAAATGAGGAATGAAGGACTGGAAATTAATTGACTTCATTTTTTGTGTTGAACTAATATTTGCCTCATAACTCTTTCCAATCTGTTTACAGGGCTACAAATTTTCCAGAATGATAATTGAAAAGTTGCCTTGTAGTTTAACTAGTCATCCTGTGCCCTGTTCCTAAATAGAGTCTTGACATCCCTAGAATTCAGAAATAAATTGAGTTAGTTTGAAATTAACACCAAAAACAAAAGAATAATATAGGAGGCTCTGAACAACAATATTAAAAGATTTATAATGAATGAAATCGCTATTTCTTTTAGTTTTTGCAATTATACATGGTTGCATGAATTTCAAATTAATCGATAGCCTATTTCTGGTACATAGTAAAAATAAATTTTACTCAGGTAAAGGGTAATTTAGAAAGAAATAGCATAATTTAAAGAAATTCAACCTCTAAAATATATTCTTCATAAAGAAATTAAAAAGTTTATATCACTATCAATTACATGATGTATTAAAAACTGAAACTGACCTTACCTTTCTTTAAACATGAAGGATAATATTTATTTTTTTTTCTACCTTAATCAGAGACAATTTAATACTTTTGTGATATCTATTTAAAATAACCTAAATATCTAATAATTATATTGGATATCGACAAATAGTTATATAATTATTTTACTAAGTTCAGCTATAGAATTTAAGGTGATTTAATAAAAGATGTAAGAAATGTGTAAAACTTTAGCAAATTTGTTTTAGGAACTTTAATTCTTATTATAGGCTAGGGAAGATTTGAAATCAAAATTATGAGATGATTTAAATTAAGTAACTAGTATATATTATCAAGATCGTTAAAATTGATCAATTAAAGGAAATAATAATAATAAATTTGTACTAATTAGGTGATACGGTAAATTCTTAGGCTATTGAAATGAGTCAGAAGAACTTACAATAATATATTAAATGTTTAATTTAAAATAATGGAGCATTTAAATGAGAAACCTTTTAGTGGGTTGGATTAGAAATAAAATCAAATAAAAATTGGAACATTGAGAGATTTCAAGAATTTCAAAAATCTAGTGAATTATATCATCAAATTTCAGGTAGATATTTTAGTTTACATAAATTGTGTCAACTAAAACTTGAAAAAATATTAAATTGTAAATTAATGAATAATAATGTTGTTTTAAAATACAAAATATCATACAGAGCAAACAGCTAAATAAATATTATAGGCATAACTGAAATTTTTCAGGAACACAAGAAAATTTAAATAGAAATTTGTTTTTGACTAAAGTAATTGGTAAAAGCAATTTATTATTTGCTTATCTTGTAATGGATGAAGATAAAATCAAACTATTAATATATCCAATAGATTTTGGAGGTGGTCACTCATTTGTTTTGGCTAAGAACAACGTAAAATTCAGGAATGTGAAGTATTTGAAATAAGATTTATTTGAAATCTAAATATATAAAATTAGTTGGTTTATAGCTAAATTATATAAATCATCAAATAAGAAAGTTCTTGCATTTTGAACTTAAAAATATCTTTAATTCTGTTTTTTGTAATTTGGTTTTCAAAACATGATGTGGGTTGTTGAATTAAAGCAATTTTATTTTGAATGTTCTTTTTTATTTATATTTTGATTTTTAATAGGATTTTTCTTTAATTACTATATATAATTTAAATAATTCAAATATATCATAACTAAGTTTAGTTATTCAAATAAACATCCTTGTTAAAGTAAATTACATCAAGATTGATTGCATAACTGAAGTTAGATTTATTGTTAAATTCCTTTAACGAATGCTGTTTATCAAGATGAAAATGTTAATTCGAATTCATAATAATATTAATTATATCATTTTCGTATTGCCAACAATTGATGCATTTTTGAATTCTTATGCTCTATCAAATTTATCCTAATTCAATAACAAATTCATATTTCATTTAAATATAACGAATTATCTGAAATTTTTTGAATTATTACTTTTATTTGTTAATATTTCTTAATTTCTTGATATTCGAAGGGCAGAATCATAAGACTTTATAGCTTTATTATATTCTTTAAGGTTATCTAAATAGAAAATATTTTTTATAGCAATAAAGCTAATCCTATAATTAATTTCGAAATTAGAAACCTTTTCTAAAATAATAGTGCTGATTATTAGAATTTATATTGATTGCTTTATTATAGTATTCTACAGCTTCAAGGTAGTGTTCAACTTAATGTATGTTAAATTTTTTTTTTTTATCATAAGGCTTTTCCTAAAATTTTATTATTGTTATTGTATTTTTCTTAAAAAATTGCCCTTTATTAATTTTATTGATTATAAGCCGTAATCAAAGTTTTAAAATTAATAAATATCTTTGATTTTTAAATACTATAGTTTAATTCAGAAAAAAATTTTCAATTAATTTTTATAAATTTATACTTTCTATAATAGTTCAGCTTTCATGAATTAATATTAAATTATTATCATCGTTCAAGTTGACAATATTATTAATTAGGTTACCTTTATAGTAGTAGGCCTTATCATTTTGAAAATTTATTTTTAGTGCCAAGTCATAACATTCAATTGCTTCTTCAAAAAGTTTCAATTAAGTTATAACATTTAGGCATTAATATATTATAGCGCATATCCTTACTTTGAGATAAAATAAATACCTTTATTTAAATATATTGCATCGTTTTGGGAATTTAATTTTAAAGCTTAATTATAATTTGCAATTGCATCCTCAAAATATTCTAATTTTGTTATTATTCGAAATAATGTCAATAAATTTAGAGTATTTCCTTTGATTTTCATTGTAATAAAATACCTTTATAAAAGTAAGCGGATGGATTATCCAATCGTAAATGAATTGCCTTATTATAATAAACAATAGCTTCCTCATAATTTTACATCAGATATATCGTCACTTTTTCCATTAACAATTTAGATCATTAGCTTAATTAATTTTAAATATATAACCTTAAGTTAAATAATGAGTTTATTTTTGAATGGCTTCTAAGTATGTTTAGTTTTGGGCTTGGCTGGCTTGTTTATGACTTAATTAAATAGTTTTATACTCATCAATTTCAACGTATATAAAGAGCATCACAACTGCTCCAATCAGAAAAAGATAAATATACATAATACAAACTATGACTTGAAAAGTTACAATGCACCATGAACCTCCTTTTGAAAGATAGTTCATTATATACTCTAATTGTAAATATCACAAAGTATACGTGTAAATTTCTATTTTTCATTAGTTAAGCGAACCTTCTTTGTTAATTCTAAAGATTAAATTAGGTGTTCCATTTAATTTAATTTAAAATCTTTTGAATAATATTTATAACTTATTTACTAAATACTTTATTAAATTTACAATCATCTAGTTATCTATCTTGTTAAAATTCCTCTTTTAACATTATGATTTATTCATTTGAAAAAGAATTCAATTTTTACTTCGATAAATTTCCTTAAATATTTCTAAAATCTTCTATTTATTTTTCATAGGCTTCAATTTAATGTCTGTTTAATTGACTTAATTGAATTTATTTTTCTCTGATCTTGTCTAAGTGATTCTTTTTTTCTTTGATAGAAATTGATAAGTCTTTGATTATTTGTCCAAATTCTTTGCAACTTTCCATATGATCCGAATGATCTTCTTCTAAACATAATTAACAATAGATAGAATTTTAAGGGCATTTTATGGAAACACAAAAACCTATGCAAATTTATGATTTGTGAAGTCTACAAATCAGAGCCTTTGATGTATTAAACATTGAATTATAGATTAAATGTAGAAGTAATCATTCTATCTATAATATTTTTTTACATACGTGTAAATAATTAAATCATCAATATATATAAATTAAGATACAATAATAAAAAATATAAAATTTTTTTTTATATTTCCAACATTATTCCATTTTTCTAAACACATATTTGCTAAACTTATAAGGATTGTATTAGATAATATAAATCAGATTATTTTTGCATATTTTTTTAATTTACGAATTTTTTCAGATATAGTTTAAAATTTTAAATGGTCTTATTTTAAAAATTTTTTTAAATTATGTAGCCTTAACTTTAGAGAAGATGAAAAATATCACTAAACCTTATGTAACCAAAACCTAATTCTTAAAATTTATTAAATCAATATAGTATATATGAGCTCATATCATAGCTAATCGTTTTTGATATATCAAAAATAAATGAAAATTTTTCAGGTGTAATGTAGCAAATTTATCTCTAAAGATTGTAAAATATAAAA;start=275712;subtype=EXTERNAL;support_ref=113;support_variant=1;type=ALTERNATIVE;
scaffold51_120_with_IES	MILORD	internal_eliminated_sequence	277579	278438	.	.	.	ID=MILORD.120.277579.278438;Name=MILORD.120.277579.278438;bounded_by_ta=TRUE;common_boundary=RIGHT;end=278438;ies_id=IESPGM.PTET51.1.120.261894;ies_left_dist=648;ies_min_dist=0;ies_right_dist=0;junction_seq=gttcttttttatttaTAttattaattaggtta;read_names=J00121:27:H3GGKBBXX:5:1122:5578:34582;sequence=TATTTTGATTTTTAATAGGATTTTTCTTTAATTACTATATATAATTTAAATAATTCAAATATATCATAACTAAGTTTAGTTATTCAAATAAACATCCTTGTTAAAGTAAATTACATCAAGATTGATTGCATAACTGAAGTTAGATTTATTGTTAAATTCCTTTAACGAATGCTGTTTATCAAGATGAAAATGTTAATTCGAATTCATAATAATATTAATTATATCATTTTCGTATTGCCAACAATTGATGCATTTTTGAATTCTTATGCTCTATCAAATTTATCCTAATTCAATAACAAATTCATATTTCATTTAAATATAACGAATTATCTGAAATTTTTTGAATTATTACTTTTATTTGTTAATATTTCTTAATTTCTTGATATTCGAAGGGCAGAATCATAAGACTTTATAGCTTTATTATATTCTTTAAGGTTATCTAAATAGAAAATATTTTTTATAGCAATAAAGCTAATCCTATAATTAATTTCGAAATTAGAAACCTTTTCTAAAATAATAGTGCTGATTATTAGAATTTATATTGATTGCTTTATTATAGTATTCTACAGCTTCAAGGTAGTGTTCAACTTAATGTATGTTAAATTTTTTTTTTTTATCATAAGGCTTTTCCTAAAATTTTATTATTGTTATTGTATTTTTCTTAAAAAATTGCCCTTTATTAATTTTATTGATTATAAGCCGTAATCAAAGTTTTAAAATTAATAAATATCTTTGATTTTTAAATACTATAGTTTAATTCAGAAAAAAATTTTCAATTAATTTTTATAAATTTATACTTTCTATAATAGTTCAGCTTTCATGAATTAATATTAAATTATTATCATCGTTCAAGTTGACAA;start=277579;subtype=PARTIAL_EXTERNAL;support_ref=56;support_variant=1;type=ALTERNATIVE;
scaffold51_120_with_IES	MILORD	internal_eliminated_sequence	277618	277644	.	.	.	ID=MILORD.120.277618.277644;Name=MILORD.120.277618.277644;bounded_by_ta=TRUE;common_boundary=Both;end=277644;ies_id=IESPGM.PTET51.1.120.261389;ies_left_dist=0;ies_min_dist=0;ies_right_dist=0;junction_seq=tctttaattactataTAactaagtttagttat;read_names=J00121:27:H3GGKBBXX:5:2228:26332:6994,J00121:27:H3GGKBBXX:5:1109:18639:26687,J00121:27:H3GGKBBXX:5:1209:9719:28780,J00121:27:H3GGKBBXX:5:1213:25844:15610;sequence=TATAATTTAAATAATTCAAATATATCA;start=277618;subtype=IES;support_ref=171;support_variant=4;type=IES;
scaffold51_120_with_IES	MILORD	internal_eliminated_sequence	277638	279303	.	.	.	ID=MILORD.120.277638.279303;Name=MILORD.120.277638.279303;bounded_by_ta=TRUE;common_boundary=None;end=279303;ies_id=IESPGM.PTET51.1.120.261389;ies_left_dist=-20;ies_min_dist=20;ies_right_dist=-1659;junction_seq=tttaaataattcaaaTAttaaatttacaatca;read_names=J00121:27:H3GGKBBXX:5:1119:16264:30943;sequence=TATATCATAACTAAGTTTAGTTATTCAAATAAACATCCTTGTTAAAGTAAATTACATCAAGATTGATTGCATAACTGAAGTTAGATTTATTGTTAAATTCCTTTAACGAATGCTGTTTATCAAGATGAAAATGTTAATTCGAATTCATAATAATATTAATTATATCATTTTCGTATTGCCAACAATTGATGCATTTTTGAATTCTTATGCTCTATCAAATTTATCCTAATTCAATAACAAATTCATATTTCATTTAAATATAACGAATTATCTGAAATTTTTTGAATTATTACTTTTATTTGTTAATATTTCTTAATTTCTTGATATTCGAAGGGCAGAATCATAAGACTTTATAGCTTTATTATATTCTTTAAGGTTATCTAAATAGAAAATATTTTTTATAGCAATAAAGCTAATCCTATAATTAATTTCGAAATTAGAAACCTTTTCTAAAATAATAGTGCTGATTATTAGAATTTATATTGATTGCTTTATTATAGTATTCTACAGCTTCAAGGTAGTGTTCAACTTAATGTATGTTAAATTTTTTTTTTTTATCATAAGGCTTTTCCTAAAATTTTATTATTGTTATTGTATTTTTCTTAAAAAATTGCCCTTTATTAATTTTATTGATTATAAGCCGTAATCAAAGTTTTAAAATTAATAAATATCTTTGATTTTTAAATACTATAGTTTAATTCAGAAAAAAATTTTCAATTAATTTTTATAAATTTATACTTTCTATAATAGTTCAGCTTTCATGAATTAATATTAAATTATTATCATCGTTCAAGTTGACAATATTATTAATTAGGTTACCTTTATAGTAGTAGGCCTTATCATTTTGAAAATTTATTTTTAGTGCCAAGTCATAACATTCAATTGCTTCTTCAAAAAGTTTCAATTAAGTTATAACATTTAGGCATTAATATATTATAGCGCATATCCTTACTTTGAGATAAAATAAATACCTTTATTTAAATATATTGCATCGTTTTGGGAATTTAATTTTAAAGCTTAATTATAATTTGCAATTGCATCCTCAAAATATTCTAATTTTGTTATTATTCGAAATAATGTCAATAAATTTAGAGTATTTCCTTTGATTTTCATTGTAATAAAATACCTTTATAAAAGTAAGCGGATGGATTATCCAATCGTAAATGAATTGCCTTATTATAATAAACAATAGCTTCCTCATAATTTTACATCAGATATATCGTCACTTTTTCCATTAACAATTTAGATCATTAGCTTAATTAATTTTAAATATATAACCTTAAGTTAAATAATGAGTTTATTTTTGAATGGCTTCTAAGTATGTTTAGTTTTGGGCTTGGCTGGCTTGTTTATGACTTAATTAAATAGTTTTATACTCATCAATTTCAACGTATATAAAGAGCATCACAACTGCTCCAATCAGAAAAAGATAAATATACATAATACAAACTATGACTTGAAAAGTTACAATGCACCATGAACCTCCTTTTGAAAGATAGTTCATTATATACTCTAATTGTAAATATCACAAAGTATACGTGTAAATTTCTATTTTTCATTAGTTAAGCGAACCTTCTTTGTTAATTCTAAAGATTAAATTAGGTGTTCCATTTAATTTAATTTAAAATCTTTTGAATAATATTTATAACTTATTTACTAAATACTT;start=277638;subtype=OVERLAPPING;support_ref=62;support_variant=1;type=ALTERNATIVE;
scaffold51_120_with_IES	MILORD	internal_eliminated_sequence	277864	277897	.	.	.	ID=MILORD.120.277864.277897;Name=MILORD.120.277864.277897;bounded_by_ta=TRUE;common_boundary=RIGHT;end=277897;ies_id=IESPGM.PTET51.1.120.261616;ies_left_dist=8;ies_min_dist=0;ies_right_dist=0;junction_seq=ctatcaaatttatccTAacgaattatctgaaa;read_names=J00121:27:H3GGKBBXX:5:1204:24241:29571,J00121:27:H3GGKBBXX:5:2114:7588:44886;sequence=TAATTCAATAACAAATTCATATTTCATTTAAATA;start=277864;subtype=PARTIAL_EXTERNAL;support_ref=19;support_variant=2;type=ALTERNATIVE;
scaffold51_120_with_IES	MILORD	internal_eliminated_sequence	277872	277897	.	.	.	ID=MILORD.120.277872.277897;Name=MILORD.120.277872.277897;bounded_by_ta=TRUE;common_boundary=Both;end=277897;ies_id=IESPGM.PTET51.1.120.261616;ies_left_dist=0;ies_min_dist=0;ies_right_dist=0;junction_seq=tttatcctaattcaaTAacgaattatctgaaa;read_names=J00121:27:H3GGKBBXX:5:1218:18913:6730,J00121:27:H3GGKBBXX:5:1226:31000:4602,J00121:27:H3GGKBBXX:5:1114:4229:33369;sequence=TAACAAATTCATATTTCATTTAAATA;start=277872;subtype=IES;support_ref=30;support_variant=3;type=IES;
scaffold51_120_with_IES	MILORD	internal_eliminated_sequence	278019	278044	.	.	.	ID=MILORD.120.278019.278044;Name=MILORD.120.278019.278044;bounded_by_ta=TRUE;common_boundary=Both;end=278044;ies_id=IESPGM.PTET51.1.120.261737;ies_left_dist=0;ies_min_dist=0;ies_right_dist=0;junction_seq=ttctttaaggttatcTAaagctaatcctataa;read_names=J00121:27:H3GGKBBXX:5:1120:6350:33070,J00121:27:H3GGKBBXX:5:1127:10673:14150,J00121:27:H3GGKBBXX:5:2102:13494:33703,J00121:27:H3GGKBBXX:5:1119:16376:28428,J00121:27:H3GGKBBXX:5:1103:17645:40825,J00121:27:H3GGKBBXX:5:2224:27042:17368,J00121:27:H3GGKBBXX:5:2212:15361:32719,J00121:27:H3GGKBBXX:5:2223:5568:36675,J00121:27:H3GGKBBXX:5:2220:20618:2932,J00121:27:H3GGKBBXX:5:1110:15534:43568,J00121:27:H3GGKBBXX:5:1106:24688:34635,J00121:27:H3GGKBBXX:5:1212:21349:31910,J00121:27:H3GGKBBXX:5:2203:10216:38609,J00121:27:H3GGKBBXX:5:1201:14529:11970,J00121:27:H3GGKBBXX:5:2107:14549:22450,J00121:27:H3GGKBBXX:5:2115:10642:38046,J00121:27:H3GGKBBXX:5:2222:24089:45484,J00121:27:H3GGKBBXX:5:2214:6400:44306,J00121:27:H3GGKBBXX:5:2106:10612:7820,J00121:27:H3GGKBBXX:5:2119:19360:8840,J00121:27:H3GGKBBXX:5:1203:20375:30398;sequence=TAAATAGAAAATATTTTTTATAGCAA;start=278019;subtype=IES;support_ref=66;support_variant=21;type=IES;
scaffold51_120_with_IES	MILORD	internal_eliminated_sequence	278143	278240	.	.	.	ID=MILORD.120.278143.278240;Name=MILORD.120.278143.278240;bounded_by_ta=TRUE;common_boundary=None;end=278240;ies_id=IESPGM.PTET51.1.120.261865;ies_left_dist=30;ies_min_dist=30;ies_right_dist=-43;junction_seq=tttattatagtattcTAaaaaattgcccttta;read_names=J00121:27:H3GGKBBXX:5:2217:11982:45150,J00121:27:H3GGKBBXX:5:2118:28158:8646;sequence=TACAGCTTCAAGGTAGTGTTCAACTTAATGTATGTTAAATTTTTTTTTTTTATCATAAGGCTTTTCCTAAAATTTTATTATTGTTATTGTATTTTTCT;start=278143;subtype=EXTERNAL;support_ref=22;support_variant=2;type=ALTERNATIVE;
scaffold51_120_with_IES	MILORD	internal_eliminated_sequence	278173	278273	.	.	.	ID=MILORD.120.278173.278273;Name=MILORD.120.278173.278273;bounded_by_ta=TRUE;common_boundary=LEFT;end=278273;ies_id=IESPGM.PTET51.1.120.261865;ies_left_dist=0;ies_min_dist=0;ies_right_dist=-76;junction_seq=gtgttcaacttaatgTAagccgtaatcaaagt;read_names=J00121:27:H3GGKBBXX:5:2106:19207:49159;sequence=TATGTTAAATTTTTTTTTTTTATCATAAGGCTTTTCCTAAAATTTTATTATTGTTATTGTATTTTTCTTAAAAAATTGCCCTTTATTAATTTTATTGATTA;start=278173;subtype=PARTIAL_EXTERNAL;support_ref=6;support_variant=1;type=ALTERNATIVE;
scaffold51_120_with_IES	MILORD	internal_eliminated_sequence	278173	278197	.	.	.	ID=MILORD.120.278173.278197;Name=MILORD.120.278173.278197;bounded_by_ta=TRUE;common_boundary=Both;end=278197;ies_id=IESPGM.PTET51.1.120.261865;ies_left_dist=0;ies_min_dist=0;ies_right_dist=0;junction_seq=gtgttcaacttaatgTAaggcttttcctaaaa;read_names=J00121:27:H3GGKBBXX:5:1114:22232:37238,J00121:27:H3GGKBBXX:5:1226:26037:38275,J00121:27:H3GGKBBXX:5:1217:5731:33440,J00121:27:H3GGKBBXX:5:1106:25520:19337;sequence=TATGTTAAATTTTTTTTTTTTATCA;start=278173;subtype=IES;support_ref=18;support_variant=4;type=IES;
scaffold51_120_with_IES	MILORD	internal_eliminated_sequence	278227	278438	.	.	.	ID=MILORD.120.278227.278438;Name=MILORD.120.278227.278438;bounded_by_ta=TRUE;common_boundary=Both;end=278438;ies_id=IESPGM.PTET51.1.120.261894;ies_left_dist=0;ies_min_dist=0;ies_right_dist=0;junction_seq=aaattttattattgtTAttattaattaggtta;read_names=J00121:27:H3GGKBBXX:5:2123:12702:7609,J00121:27:H3GGKBBXX:5:1213:10379:8224,J00121:27:H3GGKBBXX:5:1201:23703:12286;sequence=TATTGTATTTTTCTTAAAAAATTGCCCTTTATTAATTTTATTGATTATAAGCCGTAATCAAAGTTTTAAAATTAATAAATATCTTTGATTTTTAAATACTATAGTTTAATTCAGAAAAAAATTTTCAATTAATTTTTATAAATTTATACTTTCTATAATAGTTCAGCTTTCATGAATTAATATTAAATTATTATCATCGTTCAAGTTGACAA;start=278227;subtype=IES;support_ref=26;support_variant=3;type=IES;
scaffold51_120_with_IES	MILORD	internal_eliminated_sequence	278326	278381	.	.	.	ID=MILORD.120.278326.278381;Name=MILORD.120.278326.278381;bounded_by_ta=TRUE;common_boundary=None;end=278381;ies_id=IESPGM.PTET51.1.120.261894;ies_left_dist=-99;ies_min_dist=57;ies_right_dist=57;junction_seq=ttgatttttaaatacTAatagttcagctttca;read_names=J00121:27:H3GGKBBXX:5:1213:3762:20463;sequence=TATAGTTTAATTCAGAAAAAAATTTTCAATTAATTTTTATAAATTTATACTTTCTA;start=278326;subtype=INTERNAL;support_ref=30;support_variant=1;type=ALTERNATIVE;
scaffold51_120_with_IES	MILORD	internal_eliminated_sequence	278326	278372	.	.	.	ID=MILORD.120.278326.278372;Name=MILORD.120.278326.278372;bounded_by_ta=TRUE;common_boundary=None;end=278372;ies_id=IESPGM.PTET51.1.120.261894;ies_left_dist=-99;ies_min_dist=66;ies_right_dist=66;junction_seq=ttgatttttaaatacTActttctataatagtt;read_names=J00121:27:H3GGKBBXX:5:2213:30310:34846;sequence=TATAGTTTAATTCAGAAAAAAATTTTCAATTAATTTTTATAAATTTA;start=278326;subtype=INTERNAL;support_ref=30;support_variant=1;type=ALTERNATIVE;
scaffold51_120_with_IES	MILORD	internal_eliminated_sequence	278548	278573	.	.	.	ID=MILORD.120.278548.278573;Name=MILORD.120.278548.278573;bounded_by_ta=TRUE;common_boundary=Both;end=278573;ies_id=IESPGM.PTET51.1.120.262003;ies_left_dist=0;ies_min_dist=0;ies_right_dist=0;junction_seq=aagtttcaattaagtTAgcgcatatccttact;read_names=J00121:27:H3GGKBBXX:5:2209:16224:7064,J00121:27:H3GGKBBXX:5:1116:2047:35145,J00121:27:H3GGKBBXX:5:1218:30979:29782,J00121:27:H3GGKBBXX:5:2207:16102:15293,J00121:27:H3GGKBBXX:5:1109:26392:33193,J00121:27:H3GGKBBXX:5:2106:5751:42724,J00121:27:H3GGKBBXX:5:2201:19339:35673,J00121:27:H3GGKBBXX:5:1202:9851:19232,J00121:27:H3GGKBBXX:5:1228:15595:46627,J00121:27:H3GGKBBXX:5:2126:26951:46610;sequence=TATAACATTTAGGCATTAATATATTA;start=278548;subtype=IES;support_ref=15;support_variant=10;type=IES;
scaffold51_120_with_IES	MILORD	internal_eliminated_sequence	278700	278726	.	.	.	ID=MILORD.120.278700.278726;Name=MILORD.120.278700.278726;bounded_by_ta=TRUE;common_boundary=Both;end=278726;ies_id=IESPGM.PTET51.1.120.262129;ies_left_dist=0;ies_min_dist=0;ies_right_dist=0;junction_seq=atattctaattttgtTAgagtatttcctttga;read_names=J00121:27:H3GGKBBXX:5:2219:22191:23382,J00121:27:H3GGKBBXX:5:1221:10896:43198,J00121:27:H3GGKBBXX:5:1226:28595:33949,J00121:27:H3GGKBBXX:5:1111:25033:29606,J00121:27:H3GGKBBXX:5:1213:26271:33721,J00121:27:H3GGKBBXX:5:1128:18852:17315,J00121:27:H3GGKBBXX:5:2118:8714:40825,J00121:27:H3GGKBBXX:5:1220:26819:42372,J00121:27:H3GGKBBXX:5:1204:7730:8699,J00121:27:H3GGKBBXX:5:1110:5994:21799,J00121:27:H3GGKBBXX:5:1103:26169:47190,J00121:27:H3GGKBBXX:5:2213:8115:1560,J00121:27:H3GGKBBXX:5:1110:22790:26670,J00121:27:H3GGKBBXX:5:2203:9404:8400,J00121:27:H3GGKBBXX:5:1113:18020:27690,J00121:27:H3GGKBBXX:5:1122:17320:45678,J00121:27:H3GGKBBXX:5:1204:27549:47120,J00121:27:H3GGKBBXX:5:2210:5964:20129,J00121:27:H3GGKBBXX:5:2112:20628:21588,J00121:27:H3GGKBBXX:5:2201:4614:10932,J00121:27:H3GGKBBXX:5:1215:9039:33686,J00121:27:H3GGKBBXX:5:1221:18497:14836,J00121:27:H3GGKBBXX:5:2124:6664:45150,J00121:27:H3GGKBBXX:5:1227:30858:29430;sequence=TATTATTCGAAATAATGTCAATAAATT;start=278700;subtype=IES;support_ref=0;support_variant=24;type=IES;
scaffold51_120_with_IES	MILORD	internal_eliminated_sequence	278700	278752	.	.	.	ID=MILORD.120.278700.278752;Name=MILORD.120.278700.278752;bounded_by_ta=TRUE;common_boundary=LEFT;end=278752;ies_id=IESPGM.PTET51.1.120.262129;ies_left_dist=0;ies_min_dist=0;ies_right_dist=-26;junction_seq=atattctaattttgtTAataaaatacctttat;read_names=J00121:27:H3GGKBBXX:5:2202:23054:48966,J00121:27:H3GGKBBXX:5:2202:23033:49036;sequence=TATTATTCGAAATAATGTCAATAAATTTAGAGTATTTCCTTTGATTTTCATTG;start=278700;subtype=PARTIAL_EXTERNAL;support_ref=0;support_variant=2;type=ALTERNATIVE;
scaffold51_120_with_IES	MILORD	internal_eliminated_sequence	278853	278880	.	.	.	ID=MILORD.120.278853.278880;Name=MILORD.120.278853.278880;bounded_by_ta=TRUE;common_boundary=RIGHT;end=278880;ies_id=IESPGM.PTET51.1.120.262257;ies_left_dist=2;ies_min_dist=0;ies_right_dist=0;junction_seq=taattttacatcagaTAgatcattagcttaat;read_names=J00121:27:H3GGKBBXX:5:2202:22262:3916,J00121:27:H3GGKBBXX:5:1113:6847:43779,J00121:27:H3GGKBBXX:5:1120:15209:28622;sequence=TATATCGTCACTTTTTCCATTAACAATT;start=278853;subtype=PARTIAL_EXTERNAL;support_ref=40;support_variant=3;type=ALTERNATIVE;
scaffold51_120_with_IES	MILORD	internal_eliminated_sequence	278855	278893	.	.	.	ID=MILORD.120.278855.278893;Name=MILORD.120.278855.278893;bounded_by_ta=TRUE;common_boundary=LEFT;end=278893;ies_id=IESPGM.PTET51.1.120.262257;ies_left_dist=0;ies_min_dist=0;ies_right_dist=-13;junction_seq=attttacatcagataTAattaattttaaatat;read_names=J00121:27:H3GGKBBXX:5:2107:20354:29765;sequence=TATCGTCACTTTTTCCATTAACAATTTAGATCATTAGCT;start=278855;subtype=PARTIAL_EXTERNAL;support_ref=20;support_variant=1;type=ALTERNATIVE;
scaffold51_120_with_IES	MILORD	internal_eliminated_sequence	278855	278880	.	.	.	ID=MILORD.120.278855.278880;Name=MILORD.120.278855.278880;bounded_by_ta=TRUE;common_boundary=Both;end=278880;ies_id=IESPGM.PTET51.1.120.262257;ies_left_dist=0;ies_min_dist=0;ies_right_dist=0;junction_seq=attttacatcagataTAgatcattagcttaat;read_names=J00121:27:H3GGKBBXX:5:2106:14894:3213,J00121:27:H3GGKBBXX:5:2221:17817:2615,J00121:27:H3GGKBBXX:5:2121:20811:41704,J00121:27:H3GGKBBXX:5:1212:13859:40772,J00121:27:H3GGKBBXX:5:2219:12094:2932,J00121:27:H3GGKBBXX:5:2221:27387:35866,J00121:27:H3GGKBBXX:5:2221:27235:35532,J00121:27:H3GGKBBXX:5:1209:8278:36728,J00121:27:H3GGKBBXX:5:2211:12834:29747,J00121:27:H3GGKBBXX:5:1221:19258:32261,J00121:27:H3GGKBBXX:5:1111:17046:47841,J00121:27:H3GGKBBXX:5:1127:14813:30784,J00121:27:H3GGKBBXX:5:2220:27529:32490,J00121:27:H3GGKBBXX:5:1215:16457:32683,J00121:27:H3GGKBBXX:5:1126:10399:14414,J00121:27:H3GGKBBXX:5:1226:16863:40209,J00121:27:H3GGKBBXX:5:2117:6045:15170;sequence=TATCGTCACTTTTTCCATTAACAATT;start=278855;subtype=IES;support_ref=60;support_variant=17;type=IES;
scaffold51_120_with_IES	MILORD	internal_eliminated_sequence	279255	279303	.	.	.	ID=MILORD.120.279255.279303;Name=MILORD.120.279255.279303;bounded_by_ta=TRUE;common_boundary=LEFT;end=279303;ies_id=IESPGM.PTET51.1.120.262631;ies_left_dist=0;ies_min_dist=0;ies_right_dist=-21;junction_seq=gtgttccatttaattTAttaaatttacaatca;read_names=J00121:27:H3GGKBBXX:5:1211:21795:16964;sequence=TAATTTAAAATCTTTTGAATAATATTTATAACTTATTTACTAAATACTT;start=279255;subtype=PARTIAL_EXTERNAL;support_ref=9;support_variant=1;type=ALTERNATIVE;
scaffold51_120_with_IES	MILORD	internal_eliminated_sequence	279255	279282	.	.	.	ID=MILORD.120.279255.279282;Name=MILORD.120.279255.279282;bounded_by_ta=TRUE;common_boundary=Both;end=279282;ies_id=IESPGM.PTET51.1.120.262631;ies_left_dist=0;ies_min_dist=0;ies_right_dist=0;junction_seq=gtgttccatttaattTAacttatttactaaat;read_names=J00121:27:H3GGKBBXX:5:1101:5589:16700,J00121:27:H3GGKBBXX:5:2121:25510:17843,J00121:27:H3GGKBBXX:5:2119:18426:40209,J00121:27:H3GGKBBXX:5:2223:11495:4180,J00121:27:H3GGKBBXX:5:1114:16214:10387,J00121:27:H3GGKBBXX:5:2219:12469:33826,J00121:27:H3GGKBBXX:5:1119:7496:32736,J00121:27:H3GGKBBXX:5:2210:3985:5481,J00121:27:H3GGKBBXX:5:2204:12814:10827,J00121:27:H3GGKBBXX:5:1213:25530:36130,J00121:27:H3GGKBBXX:5:1217:27915:23522,J00121:27:H3GGKBBXX:5:2213:14996:19742,J00121:27:H3GGKBBXX:5:1122:25560:4462,J00121:27:H3GGKBBXX:5:1127:20943:34442,J00121:27:H3GGKBBXX:5:1109:6725:2457,J00121:27:H3GGKBBXX:5:1104:13210:3741,J00121:27:H3GGKBBXX:5:1124:27285:1367,J00121:27:H3GGKBBXX:5:2221:27285:43884,J00121:27:H3GGKBBXX:5:1101:4543:25052,J00121:27:H3GGKBBXX:5:1103:5639:33774,J00121:27:H3GGKBBXX:5:1117:17036:47506,J00121:27:H3GGKBBXX:5:1124:19157:31277,J00121:27:H3GGKBBXX:5:2209:19147:24190,J00121:27:H3GGKBBXX:5:2121:5792:5903,J00121:27:H3GGKBBXX:5:1114:28442:33651,J00121:27:H3GGKBBXX:5:1222:28260:5833,J00121:27:H3GGKBBXX:5:2107:29203:45168;sequence=TAATTTAAAATCTTTTGAATAATATTTA;start=279255;subtype=IES;support_ref=18;support_variant=27;type=IES;
scaffold51_120_with_IES	MILORD	internal_eliminated_sequence	279797	280201	.	.	.	ID=MILORD.120.279797.280201;Name=MILORD.120.279797.280201;bounded_by_ta=TRUE;common_boundary=None;end=280201;ies_id=IESPGM.PTET51.1.120.263159;ies_left_dist=14;ies_min_dist=14;ies_right_dist=-145;junction_seq=attaaatcatcaataTAaaataaaatgataat;read_names=J00121:27:H3GGKBBXX:5:2220:22719:11425;sequence=TATATAAATTAAGATACAATAATAAAAAATATAAAATTTTTTTTTATATTTCCAACATTATTCCATTTTTCTAAACACATATTTGCTAAACTTATAAGGATTGTATTAGATAATATAAATCAGATTATTTTTGCATATTTTTTTAATTTACGAATTTTTTCAGATATAGTTTAAAATTTTAAATGGTCTTATTTTAAAAATTTTTTTAAATTATGTAGCCTTAACTTTAGAGAAGATGAAAAATATCACTAAACCTTATGTAACCAAAACCTAATTCTTAAAATTTATTAAATCAATATAGTATATATGAGCTCATATCATAGCTAATCGTTTTTGATATATCAAAAATAAATGAAAATTTTTCAGGTGTAATGTAGCAAATTTATCTCTAAAGATTGTAAAATA;start=279797;subtype=EXTERNAL;support_ref=14;support_variant=1;type=ALTERNATIVE;
scaffold51_120_with_IES	MILORD	internal_eliminated_sequence	279811	280052	.	.	.	ID=MILORD.120.279811.280052;Name=MILORD.120.279811.280052;bounded_by_ta=TRUE;common_boundary=LEFT;end=280052;ies_id=IESPGM.PTET51.1.120.263159;ies_left_dist=0;ies_min_dist=0;ies_right_dist=4;junction_seq=atatataaattaagaTAtgtaaccaaaaccta;read_names=J00121:27:H3GGKBBXX:5:2118:7781:33967;sequence=TACAATAATAAAAAATATAAAATTTTTTTTTATATTTCCAACATTATTCCATTTTTCTAAACACATATTTGCTAAACTTATAAGGATTGTATTAGATAATATAAATCAGATTATTTTTGCATATTTTTTTAATTTACGAATTTTTTCAGATATAGTTTAAAATTTTAAATGGTCTTATTTTAAAAATTTTTTTAAATTATGTAGCCTTAACTTTAGAGAAGATGAAAAATATCACTAAACCT;start=279811;subtype=PARTIAL_INTERNAL;support_ref=9;support_variant=1;type=ALTERNATIVE;
scaffold51_120_with_IES	MILORD	internal_eliminated_sequence	279811	280056	.	.	.	ID=MILORD.120.279811.280056;Name=MILORD.120.279811.280056;bounded_by_ta=TRUE;common_boundary=Both;end=280056;ies_id=IESPGM.PTET51.1.120.263159;ies_left_dist=0;ies_min_dist=0;ies_right_dist=0;junction_seq=atatataaattaagaTAaccaaaacctaattc;read_names=J00121:27:H3GGKBBXX:5:1116:11779:10475,J00121:27:H3GGKBBXX:5:2205:19705:22555,J00121:27:H3GGKBBXX:5:2222:13504:31646,J00121:27:H3GGKBBXX:5:1109:5528:10124,J00121:27:H3GGKBBXX:5:2103:26200:38416,J00121:27:H3GGKBBXX:5:2213:30188:34987,J00121:27:H3GGKBBXX:5:2115:3549:38416,J00121:27:H3GGKBBXX:5:1218:6766:45818,J00121:27:H3GGKBBXX:5:2104:23652:2492;sequence=TACAATAATAAAAAATATAAAATTTTTTTTTATATTTCCAACATTATTCCATTTTTCTAAACACATATTTGCTAAACTTATAAGGATTGTATTAGATAATATAAATCAGATTATTTTTGCATATTTTTTTAATTTACGAATTTTTTCAGATATAGTTTAAAATTTTAAATGGTCTTATTTTAAAAATTTTTTTAAATTATGTAGCCTTAACTTTAGAGAAGATGAAAAATATCACTAAACCTTATG;start=279811;subtype=IES;support_ref=18;support_variant=9;type=IES;
scaffold51_120_with_IES	MILORD	internal_eliminated_sequence	279811	279899	.	.	.	ID=MILORD.120.279811.279899;Name=MILORD.120.279811.279899;bounded_by_ta=TRUE;common_boundary=LEFT;end=279899;ies_id=IESPGM.PTET51.1.120.263159;ies_left_dist=0;ies_min_dist=0;ies_right_dist=157;junction_seq=atatataaattaagaTAttagataatataaat;read_names=J00121:27:H3GGKBBXX:5:1113:15331:16313,J00121:27:H3GGKBBXX:5:1121:27265:17720,J00121:27:H3GGKBBXX:5:1219:15970:42073,J00121:27:H3GGKBBXX:5:1115:15889:13904;sequence=TACAATAATAAAAAATATAAAATTTTTTTTTATATTTCCAACATTATTCCATTTTTCTAAACACATATTTGCTAAACTTATAAGGATTG;start=279811;subtype=PARTIAL_INTERNAL;support_ref=18;support_variant=4;type=ALTERNATIVE;
scaffold51_120_with_IES	MILORD	internal_eliminated_sequence	279811	280165	.	.	.	ID=MILORD.120.279811.280165;Name=MILORD.120.279811.280165;bounded_by_ta=TRUE;common_boundary=LEFT;end=280165;ies_id=IESPGM.PTET51.1.120.263159;ies_left_dist=0;ies_min_dist=0;ies_right_dist=-109;junction_seq=atatataaattaagaTAatgtagcaaatttat;read_names=J00121:27:H3GGKBBXX:5:1221:11444:25580,J00121:27:H3GGKBBXX:5:2114:25327:32332,J00121:27:H3GGKBBXX:5:1104:24586:36077,J00121:27:H3GGKBBXX:5:1115:22932:35075;sequence=TACAATAATAAAAAATATAAAATTTTTTTTTATATTTCCAACATTATTCCATTTTTCTAAACACATATTTGCTAAACTTATAAGGATTGTATTAGATAATATAAATCAGATTATTTTTGCATATTTTTTTAATTTACGAATTTTTTCAGATATAGTTTAAAATTTTAAATGGTCTTATTTTAAAAATTTTTTTAAATTATGTAGCCTTAACTTTAGAGAAGATGAAAAATATCACTAAACCTTATGTAACCAAAACCTAATTCTTAAAATTTATTAAATCAATATAGTATATATGAGCTCATATCATAGCTAATCGTTTTTGATATATCAAAAATAAATGAAAATTTTTCAGGTG;start=279811;subtype=PARTIAL_EXTERNAL;support_ref=18;support_variant=4;type=ALTERNATIVE;
scaffold51_120_with_IES	MILORD	internal_eliminated_sequence	279811	279902	.	.	.	ID=MILORD.120.279811.279902;Name=MILORD.120.279811.279902;bounded_by_ta=TRUE;common_boundary=LEFT;end=279902;ies_id=IESPGM.PTET51.1.120.263159;ies_left_dist=0;ies_min_dist=0;ies_right_dist=154;junction_seq=atatataaattaagaTAgataatataaatcag;read_names=J00121:27:H3GGKBBXX:5:1106:26595:47366,J00121:27:H3GGKBBXX:5:2212:21054:17157,J00121:27:H3GGKBBXX:5:1121:15138:11899,J00121:27:H3GGKBBXX:5:2203:3671:27901;sequence=TACAATAATAAAAAATATAAAATTTTTTTTTATATTTCCAACATTATTCCATTTTTCTAAACACATATTTGCTAAACTTATAAGGATTGTAT;start=279811;subtype=PARTIAL_INTERNAL;support_ref=18;support_variant=4;type=ALTERNATIVE;
scaffold51_120_with_IES	MILORD	internal_eliminated_sequence	279811	280170	.	.	.	ID=MILORD.120.279811.280170;Name=MILORD.120.279811.280170;bounded_by_ta=TRUE;common_boundary=LEFT;end=280170;ies_id=IESPGM.PTET51.1.120.263159;ies_left_dist=0;ies_min_dist=0;ies_right_dist=-114;junction_seq=atatataaattaagaTAgcaaatttatctcta;read_names=J00121:27:H3GGKBBXX:5:2223:7243:34266,J00121:27:H3GGKBBXX:5:1207:4533:2387,J00121:27:H3GGKBBXX:5:1222:3478:16137;sequence=TACAATAATAAAAAATATAAAATTTTTTTTTATATTTCCAACATTATTCCATTTTTCTAAACACATATTTGCTAAACTTATAAGGATTGTATTAGATAATATAAATCAGATTATTTTTGCATATTTTTTTAATTTACGAATTTTTTCAGATATAGTTTAAAATTTTAAATGGTCTTATTTTAAAAATTTTTTTAAATTATGTAGCCTTAACTTTAGAGAAGATGAAAAATATCACTAAACCTTATGTAACCAAAACCTAATTCTTAAAATTTATTAAATCAATATAGTATATATGAGCTCATATCATAGCTAATCGTTTTTGATATATCAAAAATAAATGAAAATTTTTCAGGTGTAATG;start=279811;subtype=PARTIAL_EXTERNAL;support_ref=18;support_variant=3;type=ALTERNATIVE;
scaffold51_120_with_IES	MILORD	internal_eliminated_sequence	279907	280056	.	.	.	ID=MILORD.120.279907.280056;Name=MILORD.120.279907.280056;bounded_by_ta=TRUE;common_boundary=RIGHT;end=280056;ies_id=IESPGM.PTET51.1.120.263159;ies_left_dist=-96;ies_min_dist=0;ies_right_dist=0;junction_seq=aaggattgtattagaTAaccaaaacctaattc;read_names=J00121:27:H3GGKBBXX:5:2123:26758:26617,J00121:27:H3GGKBBXX:5:2202:20476:7820;sequence=TAATATAAATCAGATTATTTTTGCATATTTTTTTAATTTACGAATTTTTTCAGATATAGTTTAAAATTTTAAATGGTCTTATTTTAAAAATTTTTTTAAATTATGTAGCCTTAACTTTAGAGAAGATGAAAAATATCACTAAACCTTATG;start=279907;subtype=PARTIAL_INTERNAL;support_ref=12;support_variant=2;type=ALTERNATIVE;
scaffold51_120_with_IES	MILORD	internal_eliminated_sequence	279961	280056	.	.	.	ID=MILORD.120.279961.280056;Name=MILORD.120.279961.280056;bounded_by_ta=TRUE;common_boundary=RIGHT;end=280056;ies_id=IESPGM.PTET51.1.120.263159;ies_left_dist=-150;ies_min_dist=0;ies_right_dist=0;junction_seq=acgaattttttcagaTAaccaaaacctaattc;read_names=J00121:27:H3GGKBBXX:5:2206:8501:18054,J00121:27:H3GGKBBXX:5:2124:12215:28815,J00121:27:H3GGKBBXX:5:2223:14397:28411;sequence=TATAGTTTAAAATTTTAAATGGTCTTATTTTAAAAATTTTTTTAAATTATGTAGCCTTAACTTTAGAGAAGATGAAAAATATCACTAAACCTTATG;start=279961;subtype=PARTIAL_INTERNAL;support_ref=20;support_variant=3;type=ALTERNATIVE;
scaffold51_120_with_IES	MILORD	internal_eliminated_sequence	286459	286484	.	.	.	ID=MILORD.120.286459.286484;Name=MILORD.120.286459.286484;bounded_by_ta=TRUE;common_boundary=Both;end=286484;ies_id=IESPGM.PTET51.1.120.269561;ies_left_dist=0;ies_min_dist=0;ies_right_dist=0;junction_seq=gcaactaatattagaTAcctaaaggcaaagac;read_names=J00121:27:H3GGKBBXX:5:1225:21014:9983,J00121:27:H3GGKBBXX:5:1114:23175:29167;sequence=TAAAGTTAAATTGCAAACAAAATTTA;start=286459;subtype=IES;support_ref=88;support_variant=2;type=IES;
scaffold51_120_with_IES	MILORD	internal_eliminated_sequence	287425	287630	.	.	.	ID=MILORD.120.287425.287630;Name=MILORD.120.287425.287630;bounded_by_ta=TRUE;common_boundary=None;end=287630;ies_id=IESPGM.PTET51.1.120.271096;ies_left_dist=595;ies_min_dist=595;ies_right_dist=721;junction_seq=gtatttatttttactTAaatatagatgagtat;read_names=J00121:27:H3GGKBBXX:5:2115:4777:22538,J00121:27:H3GGKBBXX:5:2108:13108:35848;sequence=TATTATTAACACAATTTAAAAATATTTTTTATTTTGAAACCTAAGAAGATTCGATGTCATTAAAATTATTATATGATAGAATAAAACTATGGATAAAAAATATTCAGGATTAGTAGGATTAATGTTTCTTTTACATAAATTAGTGATCGTTGCCTTAAAATTTATTTTAGTTTAAAGTCAAACAATATCCATATTTATTTTGATAA;start=287425;subtype=MAC;support_ref=112;support_variant=2;type=CRYPTIC;
scaffold51_120_with_IES	MILORD	internal_eliminated_sequence	288020	288351	.	.	.	ID=MILORD.120.288020.288351;Name=MILORD.120.288020.288351;bounded_by_ta=TRUE;common_boundary=Both;end=288351;ies_id=IESPGM.PTET51.1.120.271096;ies_left_dist=0;ies_min_dist=0;ies_right_dist=0;junction_seq=tcccaaagtatttagTAtttaaagccttttct;read_names=J00121:27:H3GGKBBXX:5:1123:11688:10387;sequence=TATTCTAAAATTAAATGATAATATGAGTTTGCTCAAAATCGTAGTTCATATTTTAGATGTAGATTCAAATAGTTTTATATTAGCTTCATAACATATAGCTATATTATTCTTAAACTCAATCTAAAATATTTTAGGAGATAAATCAACTTTTGTCATTGATTCTATGGCAAATTTTTTTAATGAAAAATTTTTAATTAAATGCAGCCAAAAAATTTATTAACTGTAAAATATATGAGAATAATTTCGCCACAATTTCAGGATTTACCTGTTAGTATATTTGGAATCTAAATGAAAATTCATTATAAAAAACAGAATTTATTTTTTCATCTTAA;start=288020;subtype=IES;support_ref=67;support_variant=1;type=IES;
scaffold51_120_with_IES	MILORD	internal_eliminated_sequence	288541	288584	.	.	.	ID=MILORD.120.288541.288584;Name=MILORD.120.288541.288584;bounded_by_ta=TRUE;common_boundary=Both;end=288584;ies_id=IESPGM.PTET51.1.120.271285;ies_left_dist=0;ies_min_dist=0;ies_right_dist=0;junction_seq=ttaaaaggcttagttTAaatcagaatttctga;read_names=J00121:27:H3GGKBBXX:5:2119:18345:27760,J00121:27:H3GGKBBXX:5:1210:12926:11372,J00121:27:H3GGKBBXX:5:1123:5396:23962,J00121:27:H3GGKBBXX:5:1212:7659:37906,J00121:27:H3GGKBBXX:5:2118:18436:30521,J00121:27:H3GGKBBXX:5:2209:15757:2633,J00121:27:H3GGKBBXX:5:1120:5812:46944,J00121:27:H3GGKBBXX:5:1116:26646:4409,J00121:27:H3GGKBBXX:5:2209:17208:23821,J00121:27:H3GGKBBXX:5:2219:3194:14062,J00121:27:H3GGKBBXX:5:1120:22587:10633,J00121:27:H3GGKBBXX:5:1210:29325:8664,J00121:27:H3GGKBBXX:5:2109:27509:45221,J00121:27:H3GGKBBXX:5:2216:11180:19812,J00121:27:H3GGKBBXX:5:2109:27194:45027,J00121:27:H3GGKBBXX:5:2214:3295:31751,J00121:27:H3GGKBBXX:5:1117:25986:29852;sequence=TATAACTGTTTTCAATATTCGTTATGAAATAGGAAAATTACCTA;start=288541;subtype=IES;support_ref=118;support_variant=17;type=IES;
scaffold51_120_with_IES	MILORD	internal_eliminated_sequence	292279	292306	.	.	.	ID=MILORD.120.292279.292306;Name=MILORD.120.292279.292306;bounded_by_ta=TRUE;common_boundary=Both;end=292306;ies_id=IESPGM.PTET51.1.120.274979;ies_left_dist=0;ies_min_dist=0;ies_right_dist=0;junction_seq=attctttgaattatgTAcctttacttgtcccg;read_names=J00121:27:H3GGKBBXX:5:1219:3772:17983,J00121:27:H3GGKBBXX:5:2113:10602:8224,J00121:27:H3GGKBBXX:5:1120:21663:22678,J00121:27:H3GGKBBXX:5:1217:15341:28076;sequence=TACTAAGCCTAAATTATAAAATAATATA;start=292279;subtype=IES;support_ref=81;support_variant=4;type=IES;
scaffold51_120_with_IES	MILORD	internal_eliminated_sequence	292282	292306	.	.	.	ID=MILORD.120.292282.292306;Name=MILORD.120.292282.292306;bounded_by_ta=TRUE;common_boundary=RIGHT;end=292306;ies_id=IESPGM.PTET51.1.120.274979;ies_left_dist=-3;ies_min_dist=0;ies_right_dist=0;junction_seq=ctttgaattatgtacTAcctttacttgtcccg;read_names=J00121:27:H3GGKBBXX:5:1201:5964:6484;sequence=TAAGCCTAAATTATAAAATAATATA;start=292282;subtype=PARTIAL_INTERNAL;support_ref=26;support_variant=1;type=ALTERNATIVE;
scaffold51_120_with_IES	MILORD	internal_eliminated_sequence	293051	293207	.	.	.	ID=MILORD.120.293051.293207;Name=MILORD.120.293051.293207;bounded_by_ta=TRUE;common_boundary=RIGHT;end=293207;ies_id=IESPGM.PTET51.1.120.275732;ies_left_dist=9;ies_min_dist=0;ies_right_dist=0;junction_seq=atatattcattgtctTAccccatttataatta;read_names=J00121:27:H3GGKBBXX:5:1104:7557:5165;sequence=TATGTCTGATACAGACATTGAAAAATATTGCTGGCAATTTCTGTGAAATCTGCATAAATATGGATTTTACTAATATCATGCAAACTAAAAATAATGATTAAAAAAGTACAAAGTTTAATGGACCAAAGAAAATTCAAAATATTCCATCATTTATCCA;start=293051;subtype=PARTIAL_EXTERNAL;support_ref=4;support_variant=1;type=ALTERNATIVE;
scaffold51_120_with_IES	MILORD	internal_eliminated_sequence	293060	293218	.	.	.	ID=MILORD.120.293060.293218;Name=MILORD.120.293060.293218;bounded_by_ta=TRUE;common_boundary=LEFT;end=293218;ies_id=IESPGM.PTET51.1.120.275732;ies_left_dist=0;ies_min_dist=0;ies_right_dist=-11;junction_seq=ttgtcttatgtctgaTAattagtaattaacat;read_names=J00121:27:H3GGKBBXX:5:1204:26443:40561;sequence=TACAGACATTGAAAAATATTGCTGGCAATTTCTGTGAAATCTGCATAAATATGGATTTTACTAATATCATGCAAACTAAAAATAATGATTAAAAAAGTACAAAGTTTAATGGACCAAAGAAAATTCAAAATATTCCATCATTTATCCATACCCCATTTA;start=293060;subtype=PARTIAL_EXTERNAL;support_ref=4;support_variant=1;type=ALTERNATIVE;
scaffold51_120_with_IES	MILORD	internal_eliminated_sequence	293060	293207	.	.	.	ID=MILORD.120.293060.293207;Name=MILORD.120.293060.293207;bounded_by_ta=TRUE;common_boundary=Both;end=293207;ies_id=IESPGM.PTET51.1.120.275732;ies_left_dist=0;ies_min_dist=0;ies_right_dist=0;junction_seq=ttgtcttatgtctgaTAccccatttataatta;read_names=J00121:27:H3GGKBBXX:5:1115:3660:37906,J00121:27:H3GGKBBXX:5:1123:18751:16788,J00121:27:H3GGKBBXX:5:2201:29102:29272,J00121:27:H3GGKBBXX:5:2226:23186:32912,J00121:27:H3GGKBBXX:5:2124:15706:35848,J00121:27:H3GGKBBXX:5:1106:23358:43691,J00121:27:H3GGKBBXX:5:2113:4848:27443,J00121:27:H3GGKBBXX:5:2221:31923:39049,J00121:27:H3GGKBBXX:5:2103:18751:27690,J00121:27:H3GGKBBXX:5:1227:8653:23311,J00121:27:H3GGKBBXX:5:1101:12905:46997,J00121:27:H3GGKBBXX:5:1208:19096:15029,J00121:27:H3GGKBBXX:5:1213:17523:19689,J00121:27:H3GGKBBXX:5:1213:25905:47893,J00121:27:H3GGKBBXX:5:1219:9587:24472,J00121:27:H3GGKBBXX:5:2103:15950:25228,J00121:27:H3GGKBBXX:5:2103:27204:14625,J00121:27:H3GGKBBXX:5:1222:6167:35919;sequence=TACAGACATTGAAAAATATTGCTGGCAATTTCTGTGAAATCTGCATAAATATGGATTTTACTAATATCATGCAAACTAAAAATAATGATTAAAAAAGTACAAAGTTTAATGGACCAAAGAAAATTCAAAATATTCCATCATTTATCCA;start=293060;subtype=IES;support_ref=8;support_variant=18;type=IES;
scaffold51_120_with_IES	MILORD	internal_eliminated_sequence	295090	295157	.	.	.	ID=MILORD.120.295090.295157;Name=MILORD.120.295090.295157;bounded_by_ta=TRUE;common_boundary=Both;end=295157;ies_id=IESPGM.PTET51.1.120.277614;ies_left_dist=0;ies_min_dist=0;ies_right_dist=0;junction_seq=ttgtatgaatgcaagTAtaacaattagtacta;read_names=J00121:27:H3GGKBBXX:5:1124:8278:30538,J00121:27:H3GGKBBXX:5:1113:15514:36358,J00121:27:H3GGKBBXX:5:2105:12560:6554,J00121:27:H3GGKBBXX:5:2222:13839:17772,J00121:27:H3GGKBBXX:5:1104:28483:24472,J00121:27:H3GGKBBXX:5:1101:28321:36675,J00121:27:H3GGKBBXX:5:1109:17837:25017,J00121:27:H3GGKBBXX:5:1203:8440:10633,J00121:27:H3GGKBBXX:5:2128:16843:40385;sequence=TATTGTCATTTACGCTTATCCGCATTTCCTACTTTATAAATTTGTGATTAGAAAAATATATTCTACAA;start=295090;subtype=IES;support_ref=106;support_variant=9;type=IES;
scaffold51_120_with_IES	MILORD	internal_eliminated_sequence	295476	295517	.	.	.	ID=MILORD.120.295476.295517;Name=MILORD.120.295476.295517;bounded_by_ta=TRUE;common_boundary=LEFT;end=295517;ies_id=IESPGM.PTET51.1.120.277932;ies_left_dist=0;ies_min_dist=0;ies_right_dist=17;junction_seq=tagtgattattcaggTAatttaacagaaactg;read_names=J00121:27:H3GGKBBXX:5:1213:6847:14379;sequence=TATGGCTAAATTTCCTTAAAATTATATATTATCTATTACATT;start=295476;subtype=PARTIAL_INTERNAL;support_ref=0;support_variant=1;type=ALTERNATIVE;
scaffold51_120_with_IES	MILORD	internal_eliminated_sequence	295476	295534	.	.	.	ID=MILORD.120.295476.295534;Name=MILORD.120.295476.295534;bounded_by_ta=TRUE;common_boundary=Both;end=295534;ies_id=IESPGM.PTET51.1.120.277932;ies_left_dist=0;ies_min_dist=0;ies_right_dist=0;junction_seq=tagtgattattcaggTActccatctaaatata;read_names=J00121:27:H3GGKBBXX:5:1102:23602:17983,J00121:27:H3GGKBBXX:5:1125:26281:17597,J00121:27:H3GGKBBXX:5:2112:16143:11284,J00121:27:H3GGKBBXX:5:1119:15645:13025,J00121:27:H3GGKBBXX:5:1106:25733:27162,J00121:27:H3GGKBBXX:5:2219:15321:27127,J00121:27:H3GGKBBXX:5:1119:6380:44552,J00121:27:H3GGKBBXX:5:2219:23947:33809,J00121:27:H3GGKBBXX:5:1114:27965:37255,J00121:27:H3GGKBBXX:5:1201:19684:13517,J00121:27:H3GGKBBXX:5:2113:24759:25404,J00121:27:H3GGKBBXX:5:2208:10774:16436,J00121:27:H3GGKBBXX:5:1114:27864:37255,J00121:27:H3GGKBBXX:5:1109:27478:8312,J00121:27:H3GGKBBXX:5:1126:7811:3776,J00121:27:H3GGKBBXX:5:1117:12713:41739,J00121:27:H3GGKBBXX:5:2206:29965:14590,J00121:27:H3GGKBBXX:5:1117:12773:41809,J00121:27:H3GGKBBXX:5:1205:22313:8049,J00121:27:H3GGKBBXX:5:2226:11566:11266,J00121:27:H3GGKBBXX:5:1208:21623:38750,J00121:27:H3GGKBBXX:5:1116:17848:21236,J00121:27:H3GGKBBXX:5:1108:20080:21096,J00121:27:H3GGKBBXX:5:1125:10916:1384,J00121:27:H3GGKBBXX:5:2121:31720:48474,J00121:27:H3GGKBBXX:5:1219:28250:2686,J00121:27:H3GGKBBXX:5:1226:28483:14977,J00121:27:H3GGKBBXX:5:2114:3528:6097,J00121:27:H3GGKBBXX:5:1214:18781:41036,J00121:27:H3GGKBBXX:5:2220:26058:41721,J00121:27:H3GGKBBXX:5:1206:21511:10915,J00121:27:H3GGKBBXX:5:2221:6045:37853,J00121:27:H3GGKBBXX:5:2214:24495:45590,J00121:27:H3GGKBBXX:5:2116:21907:44095,J00121:27:H3GGKBBXX:5:1201:23165:9913,J00121:27:H3GGKBBXX:5:1104:21897:3494,J00121:27:H3GGKBBXX:5:2217:13961:40631,J00121:27:H3GGKBBXX:5:1204:4513:37238,J00121:27:H3GGKBBXX:5:2208:18365:34160,J00121:27:H3GGKBBXX:5:2208:25367:47981,J00121:27:H3GGKBBXX:5:2208:15453:49054;sequence=TATGGCTAAATTTCCTTAAAATTATATATTATCTATTACATTTAATTTAACAGAAACTG;start=295476;subtype=IES;support_ref=0;support_variant=41;type=IES;
scaffold51_120_with_IES	MILORD	internal_eliminated_sequence	296293	296319	.	.	.	ID=MILORD.120.296293.296319;Name=MILORD.120.296293.296319;bounded_by_ta=TRUE;common_boundary=None;end=296319;ies_id=IESPGM.PTET51.1.120.277932;ies_left_dist=-817;ies_min_dist=785;ies_right_dist=-785;junction_seq=tgtgccaaagcttcgTAttgctattggaatgt;read_names=J00121:27:H3GGKBBXX:5:1205:17117:22889;sequence=TATATCACATAAAATTAATAAAAAATA;start=296293;subtype=MAC;support_ref=56;support_variant=1;type=CRYPTIC;
scaffold51_121_with_IES	MILORD	internal_eliminated_sequence	1291	1635	.	.	.	ID=MILORD.121.1291.1635;Name=MILORD.121.1291.1635;bounded_by_ta=TRUE;common_boundary=Both;end=1635;ies_id=IESPGM.PTET51.1.121.1291;ies_left_dist=0;ies_min_dist=0;ies_right_dist=0;junction_seq=tgaatgattatttgtTAatgtgtttttataat;read_names=J00121:27:H3GGKBBXX:5:1103:18913:31136,J00121:27:H3GGKBBXX:5:1122:3265:19566,J00121:27:H3GGKBBXX:5:1222:14265:22028,J00121:27:H3GGKBBXX:5:2209:11485:44253,J00121:27:H3GGKBBXX:5:1125:16660:13588,J00121:27:H3GGKBBXX:5:1222:12439:11513,J00121:27:H3GGKBBXX:5:2216:14184:6238;sequence=TATAGTGAATTCAGATTTAAACTTCTTTTATGTTACATATGATTATGAAGAATTAAATTAGTTCTGAAAATGATTTCAAAAGTAAGAACATTTTCCCTCTAAATTGGTTGAGCAATATCTTATGTAGAGATGATTAATCAACATGATGATGTTGTGGTATAAAACCATTAGTTAAAAGAATAAGATCAAAATAAGTATTAATTAAAGATACTTAGTTTGTCGAAATTAGCTGAATAACTCTTTATATCTTTCTAAATTACTTCCTTTTTCTCATTTTAAACCTTTTTATAATATTTATTAAATTAGTGAATTCTTAAAAATTCAATTTGAAACTCTATTGTACAA;start=1291;subtype=IES;support_ref=16;support_variant=7;type=IES;
scaffold51_121_with_IES	MILORD	internal_eliminated_sequence	1291	1630	.	.	.	ID=MILORD.121.1291.1630;Name=MILORD.121.1291.1630;bounded_by_ta=TRUE;common_boundary=LEFT;end=1630;ies_id=IESPGM.PTET51.1.121.1291;ies_left_dist=0;ies_min_dist=0;ies_right_dist=5;junction_seq=tgaatgattatttgtTAcaataatgtgttttt;read_names=J00121:27:H3GGKBBXX:5:1213:9404:26863,J00121:27:H3GGKBBXX:5:1217:25367:34758;sequence=TATAGTGAATTCAGATTTAAACTTCTTTTATGTTACATATGATTATGAAGAATTAAATTAGTTCTGAAAATGATTTCAAAAGTAAGAACATTTTCCCTCTAAATTGGTTGAGCAATATCTTATGTAGAGATGATTAATCAACATGATGATGTTGTGGTATAAAACCATTAGTTAAAAGAATAAGATCAAAATAAGTATTAATTAAAGATACTTAGTTTGTCGAAATTAGCTGAATAACTCTTTATATCTTTCTAAATTACTTCCTTTTTCTCATTTTAAACCTTTTTATAATATTTATTAAATTAGTGAATTCTTAAAAATTCAATTTGAAACTCTATTG;start=1291;subtype=PARTIAL_INTERNAL;support_ref=16;support_variant=2;type=ALTERNATIVE;
scaffold51_121_with_IES	MILORD	internal_eliminated_sequence	1291	2464	.	.	.	ID=MILORD.121.1291.2464;Name=MILORD.121.1291.2464;bounded_by_ta=TRUE;common_boundary=LEFT;end=2464;ies_id=IESPGM.PTET51.1.121.1291;ies_left_dist=0;ies_min_dist=0;ies_right_dist=-829;junction_seq=tgaatgattatttgtTAcaagatatgttgatt;read_names=J00121:27:H3GGKBBXX:5:2120:10561:12796,J00121:27:H3GGKBBXX:5:2102:8694:36288,J00121:27:H3GGKBBXX:5:1108:3559:36183;sequence=TATAGTGAATTCAGATTTAAACTTCTTTTATGTTACATATGATTATGAAGAATTAAATTAGTTCTGAAAATGATTTCAAAAGTAAGAACATTTTCCCTCTAAATTGGTTGAGCAATATCTTATGTAGAGATGATTAATCAACATGATGATGTTGTGGTATAAAACCATTAGTTAAAAGAATAAGATCAAAATAAGTATTAATTAAAGATACTTAGTTTGTCGAAATTAGCTGAATAACTCTTTATATCTTTCTAAATTACTTCCTTTTTCTCATTTTAAACCTTTTTATAATATTTATTAAATTAGTGAATTCTTAAAAATTCAATTTGAAACTCTATTGTACAATAATGTGTTTTTATAATTGGAAGGGTTTGGAATTAATAAATAATTAGAAATGATAAGTCTCAATTAATTGCTTATTTATGTAAATCAAATTGAATAATAACCGAGTAAGCGCAGATTCTGATCACACATCTAGACATTATATTAGATAATTATCATGAATGAAGGTGAGAGTGAAATACTTTTGATTAGAAGTTTTTGTCAATTATTTATTTATAAATTCTTTTTTCTTAAAGTAAATAATAAATGATATTTATTATGTTCTATTTTTAATAACATAATTCTTATCAAATTGATATGTCTGAGCATTGTCAATTTCTATAAATTTGAATTCTTTCAGAGCAATTTTAAGTTGGAATGTATTCCTAAACACTAGGTATAGAAATTGTGACTTTTTATAAATTGATTTAAATTTAAAAAATGTTTTTTATTTTTTTTAAATTGATATTTATAATTTATTATAATTTGTAGTTTAGAATGTATTCAAAAAATATCTGTAATAAGTATTCATATTTTATATAAATAATAATTACATTTAAATAATAATGTCATTTAAATAATATATTTTAAGACAAAGTGAAAACATTTCTCTTGATAATGATTTTTAAATATTATGGATTTTGTAATAATCTAAAAATAATAATAATTTTCATATGAATGATATATCTTACCTTATCTAATTAATTTATTATTACTAAAAATATAATTTGATTAAGTGTTAGAATCCTCACAAATTTAATTTAATAAAGAAGAAAGCATATTAAATTATAAACAAATTATAATAATTAAAATGATTGCTCTAATTAATTCAATTTTAATTTTGTCTTAACAA;start=1291;subtype=PARTIAL_EXTERNAL;support_ref=16;support_variant=3;type=ALTERNATIVE;
scaffold51_121_with_IES	MILORD	internal_eliminated_sequence	2010	2464	.	.	.	ID=MILORD.121.2010.2464;Name=MILORD.121.2010.2464;bounded_by_ta=TRUE;common_boundary=Both;end=2464;ies_id=IESPGM.PTET51.1.121.1665;ies_left_dist=0;ies_min_dist=0;ies_right_dist=0;junction_seq=ttcctaaacactaggTAcaagatatgttgatt;read_names=J00121:27:H3GGKBBXX:5:2207:15615:14625,J00121:27:H3GGKBBXX:5:1104:8471:9315,J00121:27:H3GGKBBXX:5:1114:23825:29729,J00121:27:H3GGKBBXX:5:1110:15676:15188,J00121:27:H3GGKBBXX:5:2225:20425:36605,J00121:27:H3GGKBBXX:5:2110:31274:30784,J00121:27:H3GGKBBXX:5:2223:10998:43198,J00121:27:H3GGKBBXX:5:1121:3133:8084;sequence=TATAGAAATTGTGACTTTTTATAAATTGATTTAAATTTAAAAAATGTTTTTTATTTTTTTTAAATTGATATTTATAATTTATTATAATTTGTAGTTTAGAATGTATTCAAAAAATATCTGTAATAAGTATTCATATTTTATATAAATAATAATTACATTTAAATAATAATGTCATTTAAATAATATATTTTAAGACAAAGTGAAAACATTTCTCTTGATAATGATTTTTAAATATTATGGATTTTGTAATAATCTAAAAATAATAATAATTTTCATATGAATGATATATCTTACCTTATCTAATTAATTTATTATTACTAAAAATATAATTTGATTAAGTGTTAGAATCCTCACAAATTTAATTTAATAAAGAAGAAAGCATATTAAATTATAAACAAATTATAATAATTAAAATGATTGCTCTAATTAATTCAATTTTAATTTTGTCTTAACAA;start=2010;subtype=IES;support_ref=10;support_variant=8;type=IES;
scaffold51_121_with_IES	MILORD	internal_eliminated_sequence	2242	2464	.	.	.	ID=MILORD.121.2242.2464;Name=MILORD.121.2242.2464;bounded_by_ta=TRUE;common_boundary=RIGHT;end=2464;ies_id=IESPGM.PTET51.1.121.1665;ies_left_dist=-232;ies_min_dist=0;ies_right_dist=0;junction_seq=ataatgatttttaaaTAcaagatatgttgatt;read_names=J00121:27:H3GGKBBXX:5:2211:21562:27426;sequence=TATTATGGATTTTGTAATAATCTAAAAATAATAATAATTTTCATATGAATGATATATCTTACCTTATCTAATTAATTTATTATTACTAAAAATATAATTTGATTAAGTGTTAGAATCCTCACAAATTTAATTTAATAAAGAAGAAAGCATATTAAATTATAAACAAATTATAATAATTAAAATGATTGCTCTAATTAATTCAATTTTAATTTTGTCTTAACAA;start=2242;subtype=PARTIAL_INTERNAL;support_ref=7;support_variant=1;type=ALTERNATIVE;
scaffold51_121_with_IES	MILORD	internal_eliminated_sequence	3167	3212	.	.	.	ID=MILORD.121.3167.3212;Name=MILORD.121.3167.3212;bounded_by_ta=TRUE;common_boundary=Both;end=3212;ies_id=IESPGM.PTET51.1.121.2367;ies_left_dist=0;ies_min_dist=0;ies_right_dist=0;junction_seq=gcgtacaagagatgcTAacttcagaaaataac;read_names=J00121:27:H3GGKBBXX:5:1119:28168:7011,J00121:27:H3GGKBBXX:5:1118:12946:13658,J00121:27:H3GGKBBXX:5:2119:11414:11319,J00121:27:H3GGKBBXX:5:1215:29356:44166,J00121:27:H3GGKBBXX:5:1207:14489:46293,J00121:27:H3GGKBBXX:5:1222:2311:10915,J00121:27:H3GGKBBXX:5:1104:26808:4866,J00121:27:H3GGKBBXX:5:2202:5436:13201,J00121:27:H3GGKBBXX:5:1207:12023:45607,J00121:27:H3GGKBBXX:5:2225:6979:33035,J00121:27:H3GGKBBXX:5:1210:11809:27901,J00121:27:H3GGKBBXX:5:1127:18903:2703,J00121:27:H3GGKBBXX:5:1105:29335:42653,J00121:27:H3GGKBBXX:5:1116:17614:34758,J00121:27:H3GGKBBXX:5:1214:23602:10176,J00121:27:H3GGKBBXX:5:1212:18619:11776,J00121:27:H3GGKBBXX:5:2206:6187:16893,J00121:27:H3GGKBBXX:5:1110:18061:3283,J00121:27:H3GGKBBXX:5:1220:13443:18282,J00121:27:H3GGKBBXX:5:2108:6827:17122,J00121:27:H3GGKBBXX:5:2213:28564:24683,J00121:27:H3GGKBBXX:5:1214:23612:10159,J00121:27:H3GGKBBXX:5:2211:3691:24349,J00121:27:H3GGKBBXX:5:1227:5700:32930,J00121:27:H3GGKBBXX:5:1225:14204:9825,J00121:27:H3GGKBBXX:5:1122:17777:1103,J00121:27:H3GGKBBXX:5:2108:22800:7802,J00121:27:H3GGKBBXX:5:2226:30025:16981;sequence=TATTGTAATTTTTTGAATTAATTTATTAAAAGTTAAGGATGAACTA;start=3167;subtype=IES;support_ref=6;support_variant=28;type=IES;
scaffold51_121_with_IES	MILORD	internal_eliminated_sequence	3733	3777	.	.	.	ID=MILORD.121.3733.3777;Name=MILORD.121.3733.3777;bounded_by_ta=TRUE;common_boundary=Both;end=3777;ies_id=IESPGM.PTET51.1.121.2887;ies_left_dist=0;ies_min_dist=0;ies_right_dist=0;junction_seq=aacagtcaaaaaataTActccgatttatacaa;read_names=J00121:27:H3GGKBBXX:5:1216:28260:34600,J00121:27:H3GGKBBXX:5:1106:27570:41950,J00121:27:H3GGKBBXX:5:1206:14651:26810,J00121:27:H3GGKBBXX:5:2104:20791:28481,J00121:27:H3GGKBBXX:5:2209:29011:20568,J00121:27:H3GGKBBXX:5:1115:7801:17685,J00121:27:H3GGKBBXX:5:2225:18984:5517,J00121:27:H3GGKBBXX:5:1110:23835:39594,J00121:27:H3GGKBBXX:5:2202:7151:7205,J00121:27:H3GGKBBXX:5:2112:32390:44183,J00121:27:H3GGKBBXX:5:1124:22303:28498,J00121:27:H3GGKBBXX:5:2119:10703:33369,J00121:27:H3GGKBBXX:5:2113:11637:5130,J00121:27:H3GGKBBXX:5:1108:15442:14678,J00121:27:H3GGKBBXX:5:1110:7354:9561,J00121:27:H3GGKBBXX:5:2110:30898:7943,J00121:27:H3GGKBBXX:5:2115:16853:38574,J00121:27:H3GGKBBXX:5:1218:8765:6730;sequence=TATACTTGATAATTCATTTCTTTATGATAGATATTTCATTATCGA;start=3733;subtype=IES;support_ref=20;support_variant=18;type=IES;
scaffold51_121_with_IES	MILORD	internal_eliminated_sequence	3859	3903	.	.	.	ID=MILORD.121.3859.3903;Name=MILORD.121.3859.3903;bounded_by_ta=TRUE;common_boundary=Both;end=3903;ies_id=IESPGM.PTET51.1.121.2968;ies_left_dist=0;ies_min_dist=0;ies_right_dist=0;junction_seq=atataaaattttaggTAtcacttttgcaattg;read_names=J00121:27:H3GGKBBXX:5:2116:25317:45783,J00121:27:H3GGKBBXX:5:1205:20598:27338,J00121:27:H3GGKBBXX:5:1209:22293:23030,J00121:27:H3GGKBBXX:5:2106:12510:9385,J00121:27:H3GGKBBXX:5:1109:24657:11899,J00121:27:H3GGKBBXX:5:2211:26037:11794,J00121:27:H3GGKBBXX:5:2228:6806:43216,J00121:27:H3GGKBBXX:5:1127:25631:37853,J00121:27:H3GGKBBXX:5:1204:29153:20287,J00121:27:H3GGKBBXX:5:1113:15970:21395,J00121:27:H3GGKBBXX:5:2107:32167:14010;sequence=TACAGTTGGCATCAACGTTGCATAGTAATACGAATGAATTTGCTA;start=3859;subtype=IES;support_ref=10;support_variant=11;type=IES;
scaffold51_121_with_IES	MILORD	internal_eliminated_sequence	4168	4194	.	.	.	ID=MILORD.121.4168.4194;Name=MILORD.121.4168.4194;bounded_by_ta=TRUE;common_boundary=Both;end=4194;ies_id=IESPGM.PTET51.1.121.3232;ies_left_dist=0;ies_min_dist=0;ies_right_dist=0;junction_seq=gtatttcaaataagaTAgcatttagagagtat;read_names=J00121:27:H3GGKBBXX:5:1202:1580:29237,J00121:27:H3GGKBBXX:5:2106:3985:34002,J00121:27:H3GGKBBXX:5:2218:4442:30679,J00121:27:H3GGKBBXX:5:1119:27884:35286,J00121:27:H3GGKBBXX:5:1207:24535:43445,J00121:27:H3GGKBBXX:5:2110:30523:34618,J00121:27:H3GGKBBXX:5:1217:30624:32437,J00121:27:H3GGKBBXX:5:2106:24454:40983,J00121:27:H3GGKBBXX:5:1207:23074:10950,J00121:27:H3GGKBBXX:5:2105:8684:12849,J00121:27:H3GGKBBXX:5:2203:5304:21588,J00121:27:H3GGKBBXX:5:2109:1610:24261,J00121:27:H3GGKBBXX:5:1203:28879:33457,J00121:27:H3GGKBBXX:5:2220:12195:10071,J00121:27:H3GGKBBXX:5:1201:4198:34864,J00121:27:H3GGKBBXX:5:2211:7263:24560,J00121:27:H3GGKBBXX:5:2120:8765:11935,J00121:27:H3GGKBBXX:5:1114:20314:11126,J00121:27:H3GGKBBXX:5:2111:22455:18845;sequence=TATGGTTTCAATAATTGTATTTAACTT;start=4168;subtype=IES;support_ref=36;support_variant=19;type=IES;
scaffold51_121_with_IES	MILORD	internal_eliminated_sequence	4391	4417	.	.	.	ID=MILORD.121.4391.4417;Name=MILORD.121.4391.4417;bounded_by_ta=TRUE;common_boundary=Both;end=4417;ies_id=IESPGM.PTET51.1.121.3428;ies_left_dist=0;ies_min_dist=0;ies_right_dist=0;junction_seq=gtttcgatttgggagTAtccttcatttgaata;read_names=J00121:27:H3GGKBBXX:5:1116:28584:43251,J00121:27:H3GGKBBXX:5:1211:27732:34108,J00121:27:H3GGKBBXX:5:2210:28980:46504,J00121:27:H3GGKBBXX:5:1228:25053:4356,J00121:27:H3GGKBBXX:5:2209:13190:21746,J00121:27:H3GGKBBXX:5:1225:23125:23522,J00121:27:H3GGKBBXX:5:2217:14428:46223,J00121:27:H3GGKBBXX:5:1112:10815:46258,J00121:27:H3GGKBBXX:5:2118:21542:26898,J00121:27:H3GGKBBXX:5:2203:26078:37466,J00121:27:H3GGKBBXX:5:1124:11850:7679,J00121:27:H3GGKBBXX:5:1121:16823:21887,J00121:27:H3GGKBBXX:5:1118:12337:21184,J00121:27:H3GGKBBXX:5:2209:6583:46065,J00121:27:H3GGKBBXX:5:2105:22901:5939,J00121:27:H3GGKBBXX:5:2203:13717:15276,J00121:27:H3GGKBBXX:5:2106:16995:18282,J00121:27:H3GGKBBXX:5:2228:27438:26002,J00121:27:H3GGKBBXX:5:1202:15290:22749,J00121:27:H3GGKBBXX:5:2208:23389:19865,J00121:27:H3GGKBBXX:5:1127:6238:8224,J00121:27:H3GGKBBXX:5:2101:29325:9262,J00121:27:H3GGKBBXX:5:2211:26311:30943,J00121:27:H3GGKBBXX:5:2221:21379:40016,J00121:27:H3GGKBBXX:5:1101:25114:5692,J00121:27:H3GGKBBXX:5:1228:18152:25843,J00121:27:H3GGKBBXX:5:1101:25570:19882,J00121:27:H3GGKBBXX:5:1127:7507:36165,J00121:27:H3GGKBBXX:5:1227:25814:13799;sequence=TATATGTAGATTGTTCATATATTACTA;start=4391;subtype=IES;support_ref=0;support_variant=29;type=IES;
scaffold51_121_with_IES	MILORD	internal_eliminated_sequence	4752	4777	.	.	.	ID=MILORD.121.4752.4777;Name=MILORD.121.4752.4777;bounded_by_ta=TRUE;common_boundary=Both;end=4777;ies_id=IESPGM.PTET51.1.121.3762;ies_left_dist=0;ies_min_dist=0;ies_right_dist=0;junction_seq=gatagtttggtacgaTActtacaccatttaca;read_names=J00121:27:H3GGKBBXX:5:1226:24028:15381,J00121:27:H3GGKBBXX:5:1110:20354:30538,J00121:27:H3GGKBBXX:5:2211:28818:12603,J00121:27:H3GGKBBXX:5:1122:9820:32719,J00121:27:H3GGKBBXX:5:2115:13788:42653,J00121:27:H3GGKBBXX:5:1101:26616:46135,J00121:27:H3GGKBBXX:5:1225:30340:4901,J00121:27:H3GGKBBXX:5:2210:18944:2844,J00121:27:H3GGKBBXX:5:2224:5802:42812,J00121:27:H3GGKBBXX:5:1120:21186:6765,J00121:27:H3GGKBBXX:5:2113:22587:38662,J00121:27:H3GGKBBXX:5:2102:19684:24700,J00121:27:H3GGKBBXX:5:2115:27316:2580,J00121:27:H3GGKBBXX:5:1122:9069:6097,J00121:27:H3GGKBBXX:5:1228:10581:45994;sequence=TATGATGAGGTTGTTTAATCTAATAA;start=4752;subtype=IES;support_ref=69;support_variant=15;type=IES;
scaffold51_121_with_IES	MILORD	internal_eliminated_sequence	5229	5259	.	.	.	ID=MILORD.121.5229.5259;Name=MILORD.121.5229.5259;bounded_by_ta=TRUE;common_boundary=Both;end=5259;ies_id=IESPGM.PTET51.1.121.4213;ies_left_dist=0;ies_min_dist=0;ies_right_dist=0;junction_seq=gcacccatctctaatTAcatcattaccatcat;read_names=J00121:27:H3GGKBBXX:5:1115:31101:44799,J00121:27:H3GGKBBXX:5:2206:12266:13781,J00121:27:H3GGKBBXX:5:1120:11099:2228,J00121:27:H3GGKBBXX:5:2202:21440:40895,J00121:27:H3GGKBBXX:5:1102:8521:31945,J00121:27:H3GGKBBXX:5:2128:25286:45836,J00121:27:H3GGKBBXX:5:2218:5030:21782,J00121:27:H3GGKBBXX:5:1128:6390:26564,J00121:27:H3GGKBBXX:5:2205:2270:3670;sequence=TATAGTGGATACAATTAACCGCCATTATTTA;start=5229;subtype=IES;support_ref=24;support_variant=9;type=IES;
scaffold51_121_with_IES	MILORD	internal_eliminated_sequence	5531	5664	.	.	.	ID=MILORD.121.5531.5664;Name=MILORD.121.5531.5664;bounded_by_ta=TRUE;common_boundary=RIGHT;end=5664;ies_id=IESPGM.PTET51.1.121.4534;ies_left_dist=50;ies_min_dist=0;ies_right_dist=0;junction_seq=ttctccttccagaagTAattgaaaacattctg;read_names=J00121:27:H3GGKBBXX:5:1217:20760:40772;sequence=TACCCTGGGCTACATTTGCATTGAGCATTTTCATCTAAGTGCAAATTAGATACAGATGAAGTATTTTGAATGTCGTGTTTCCTTATTTATATTTGTGAATAGGAAAAAACTAATAAATTAATTACCAATAACTA;start=5531;subtype=PARTIAL_EXTERNAL;support_ref=53;support_variant=1;type=ALTERNATIVE;
scaffold51_121_with_IES	MILORD	internal_eliminated_sequence	5581	5664	.	.	.	ID=MILORD.121.5581.5664;Name=MILORD.121.5581.5664;bounded_by_ta=TRUE;common_boundary=Both;end=5664;ies_id=IESPGM.PTET51.1.121.4534;ies_left_dist=0;ies_min_dist=0;ies_right_dist=0;junction_seq=taagtgcaaattagaTAattgaaaacattctg;read_names=J00121:27:H3GGKBBXX:5:2223:19837:11143,J00121:27:H3GGKBBXX:5:2228:24028:17456,J00121:27:H3GGKBBXX:5:1110:22424:39963,J00121:27:H3GGKBBXX:5:2113:28077:24999,J00121:27:H3GGKBBXX:5:1123:29944:27989,J00121:27:H3GGKBBXX:5:1119:19796:19830,J00121:27:H3GGKBBXX:5:1221:2554:24525,J00121:27:H3GGKBBXX:5:2224:10399:11952,J00121:27:H3GGKBBXX:5:1213:14549:3108,J00121:27:H3GGKBBXX:5:1209:23510:36816,J00121:27:H3GGKBBXX:5:1212:10744:45150;sequence=TACAGATGAAGTATTTTGAATGTCGTGTTTCCTTATTTATATTTGTGAATAGGAAAAAACTAATAAATTAATTACCAATAACTA;start=5581;subtype=IES;support_ref=28;support_variant=11;type=IES;
scaffold51_121_with_IES	MILORD	internal_eliminated_sequence	6504	6529	.	.	.	ID=MILORD.121.6504.6529;Name=MILORD.121.6504.6529;bounded_by_ta=TRUE;common_boundary=Both;end=6529;ies_id=IESPGM.PTET51.1.121.5373;ies_left_dist=0;ies_min_dist=0;ies_right_dist=0;junction_seq=ctaagcattaagaagTAgatatctcacaagtc;read_names=J00121:27:H3GGKBBXX:5:1123:15412:20674,J00121:27:H3GGKBBXX:5:2126:24231:1455,J00121:27:H3GGKBBXX:5:2201:9902:29272,J00121:27:H3GGKBBXX:5:1223:20131:15944,J00121:27:H3GGKBBXX:5:1127:26971:27760,J00121:27:H3GGKBBXX:5:1105:17066:38275,J00121:27:H3GGKBBXX:5:2228:26403:15557,J00121:27:H3GGKBBXX:5:1206:20841:35075,J00121:27:H3GGKBBXX:5:1122:6989:15715,J00121:27:H3GGKBBXX:5:1206:13961:18581,J00121:27:H3GGKBBXX:5:2221:24535:7398,J00121:27:H3GGKBBXX:5:2219:30787:26142,J00121:27:H3GGKBBXX:5:1118:21268:29096,J00121:27:H3GGKBBXX:5:2210:20547:37132,J00121:27:H3GGKBBXX:5:1118:17249:33457,J00121:27:H3GGKBBXX:5:1219:8562:30433,J00121:27:H3GGKBBXX:5:2209:5010:42460,J00121:27:H3GGKBBXX:5:2201:10084:11970,J00121:27:H3GGKBBXX:5:1109:24880:10106,J00121:27:H3GGKBBXX:5:2115:16204:46065,J00121:27:H3GGKBBXX:5:1102:9404:40051,J00121:27:H3GGKBBXX:5:1206:7111:16981,J00121:27:H3GGKBBXX:5:2209:5010:42495,J00121:27:H3GGKBBXX:5:1204:19299:3178;sequence=TATTATTGAATTCTATTAAATATCTA;start=6504;subtype=IES;support_ref=60;support_variant=24;type=IES;
scaffold51_121_with_IES	MILORD	internal_eliminated_sequence	7269	7331	.	.	.	ID=MILORD.121.7269.7331;Name=MILORD.121.7269.7331;bounded_by_ta=TRUE;common_boundary=LEFT;end=7331;ies_id=IESPGM.PTET51.1.121.6112;ies_left_dist=0;ies_min_dist=0;ies_right_dist=-8;junction_seq=cgcacaagtttaacaTActagtacaagtttta;read_names=J00121:27:H3GGKBBXX:5:1224:6695:36130,J00121:27:H3GGKBBXX:5:1223:5213:25017;sequence=TATTGTGCATTTAAATTAAAAATAAATTATTAAATGAAATTTTTAGCATCTTCAATACAGTAT;start=7269;subtype=PARTIAL_EXTERNAL;support_ref=8;support_variant=2;type=ALTERNATIVE;
scaffold51_121_with_IES	MILORD	internal_eliminated_sequence	7269	7323	.	.	.	ID=MILORD.121.7269.7323;Name=MILORD.121.7269.7323;bounded_by_ta=TRUE;common_boundary=Both;end=7323;ies_id=IESPGM.PTET51.1.121.6112;ies_left_dist=0;ies_min_dist=0;ies_right_dist=0;junction_seq=cgcacaagtttaacaTAcagtattactagtac;read_names=J00121:27:H3GGKBBXX:5:2107:19157:26564,J00121:27:H3GGKBBXX:5:2104:21471:22626,J00121:27:H3GGKBBXX:5:2217:6005:44500,J00121:27:H3GGKBBXX:5:2220:5436:4971,J00121:27:H3GGKBBXX:5:2223:31040:33334,J00121:27:H3GGKBBXX:5:2108:13819:37220,J00121:27:H3GGKBBXX:5:2222:4696:14097,J00121:27:H3GGKBBXX:5:2218:28737:22837,J00121:27:H3GGKBBXX:5:2203:11708:20551,J00121:27:H3GGKBBXX:5:1212:8329:4567,J00121:27:H3GGKBBXX:5:2126:22069:35374,J00121:27:H3GGKBBXX:5:1222:3945:13007;sequence=TATTGTGCATTTAAATTAAAAATAAATTATTAAATGAAATTTTTAGCATCTTCAA;start=7269;subtype=IES;support_ref=8;support_variant=12;type=IES;
scaffold51_121_with_IES	MILORD	internal_eliminated_sequence	7280	7323	.	.	.	ID=MILORD.121.7280.7323;Name=MILORD.121.7280.7323;bounded_by_ta=TRUE;common_boundary=RIGHT;end=7323;ies_id=IESPGM.PTET51.1.121.6112;ies_left_dist=-11;ies_min_dist=0;ies_right_dist=0;junction_seq=aacatattgtgcattTAcagtattactagtac;read_names=J00121:27:H3GGKBBXX:5:2119:8968:14959;sequence=TAAATTAAAAATAAATTATTAAATGAAATTTTTAGCATCTTCAA;start=7280;subtype=PARTIAL_INTERNAL;support_ref=3;support_variant=1;type=ALTERNATIVE;
scaffold51_121_with_IES	MILORD	internal_eliminated_sequence	7352	7396	.	.	.	ID=MILORD.121.7352.7396;Name=MILORD.121.7352.7396;bounded_by_ta=TRUE;common_boundary=Both;end=7396;ies_id=IESPGM.PTET51.1.121.6140;ies_left_dist=0;ies_min_dist=0;ies_right_dist=0;junction_seq=gtacaagttttacatTAaatagggcaagttga;read_names=J00121:27:H3GGKBBXX:5:1108:30452:34284,J00121:27:H3GGKBBXX:5:2215:17533:37748,J00121:27:H3GGKBBXX:5:2219:14966:35620,J00121:27:H3GGKBBXX:5:2120:27448:40789,J00121:27:H3GGKBBXX:5:1122:28392:25615;sequence=TATAGACCAATTTAATTTCTGTTTCTGTTTATAATTTATTTGTTA;start=7352;subtype=IES;support_ref=6;support_variant=5;type=IES;
scaffold51_121_with_IES	MILORD	internal_eliminated_sequence	7891	7946	.	.	.	ID=MILORD.121.7891.7946;Name=MILORD.121.7891.7946;bounded_by_ta=TRUE;common_boundary=Both;end=7946;ies_id=IESPGM.PTET51.1.121.6634;ies_left_dist=0;ies_min_dist=0;ies_right_dist=0;junction_seq=tgcttgtagaatttcTAtgtagaatttgtaaa;read_names=J00121:27:H3GGKBBXX:5:1110:18142:21289,J00121:27:H3GGKBBXX:5:1212:17137:20498,J00121:27:H3GGKBBXX:5:2101:18101:6273,J00121:27:H3GGKBBXX:5:1220:29173:30802,J00121:27:H3GGKBBXX:5:2118:4371:23241,J00121:27:H3GGKBBXX:5:2216:2067:5534,J00121:27:H3GGKBBXX:5:1220:28524:18634,J00121:27:H3GGKBBXX:5:2109:15960:28024,J00121:27:H3GGKBBXX:5:2123:31456:37537,J00121:27:H3GGKBBXX:5:1115:9201:36534,J00121:27:H3GGKBBXX:5:2116:4767:48579;sequence=TACACTTATAAATTGACTATTTATATTATTTATATATTTATAATAATAAACAGCTG;start=7891;subtype=IES;support_ref=20;support_variant=11;type=IES;
scaffold51_121_with_IES	MILORD	internal_eliminated_sequence	8606	12766	.	.	.	ID=MILORD.121.8606.12766;Name=MILORD.121.8606.12766;bounded_by_ta=TRUE;common_boundary=None;end=12766;ies_id=IESPGM.PTET51.1.121.7561;ies_left_dist=268;ies_min_dist=268;ies_right_dist=-3745;junction_seq=atcaaattgccatttTAtaaagttgattaaat;read_names=J00121:27:H3GGKBBXX:5:1206:6999:18089;sequence=TATATGTTATTTAATAAATTATTTTAATTTTAATATTTTGTTAAGTTAGAATTGTAATGAGACTTGAAAAGCTGACTTAATGTCAACTTCTTAAAAAGTTAAAAGTGTAGGCTAAACGAATAATAGAATTTAATAAATGGAAAATATCAATAGTAGACTAAAAGTTGAATTGAAAATTAATAGAATTTGGATGAACAAATTTGATCCCATATCAATTAGATCATGATTAATTTGTCAATTAATGAATTTATAATTAAAATCATTGAATTACAGATTGTTTTTAAGCATTTATTAAATTTATTTTTTAAAATTAATTTCGATTTCTAATTTAAGTACAATTTCATTATTTATTATTAAAATCTAATATTTGATTTAAACTAATAATATTGTATATTGGGTAAAATTGGAATATACTGTATTTAAATTGAATGTTAAGATAAACTTGATATTGCTATATCGATAAAAGTGTAAACCTCTTGCTTTATACTGATTAGAATTCTTTACATAAGTTATTGCTATTTTTCAAAATTTTCAGATGTGAGCCAATGCCTTTATTTGTCACAATCCCCTTTTTAATAAAAAATTGATTGATTTTCTAGAATTAAAGCATGCAAAATTATTCTAAATCATATATGTTGGCAATATGTTAGATATTTGAAACTCTTATTATTCTATGCCTCTTTGCAATTTTCGATGATGTCTTTTGCTATAAAAATAGTATTTCCATTCTATTGTTAATTTTATTCAAATATTTGTTTTTATTCACTTTTGCATATTAAATAATTAAATATTAAATTATTTAGATTTTATATTAATTTTCTTTTATATTTAATTTATTTCTAATAATTGTATATAACAGCAAGTAAATTATAAAGTTGAGTTTGTAATACATTATTCAATCGATATTGATAAAATTGAAGAATTCTGTAATTAGACATTTTCTAATTATTGTGCTGATTTGTAAATAAATGAATAGATTAGAGAACAACTTATATTTAATCAAAATGCAGAGGAAGAGGATAGAAATTGAACCTTTTAACATAGATACTAAAAGTAAATCTAAGAAAAATAAATATATTTGAAATTTATATTTTAGAAAAAATATTAGTATACTTAATGAGATAATATTTAAATCGTATTCTCATTATATAACTAATATCAACATGCATACCTTTTGATCCATTCTTATACATTTTGTATGAAGAATTGTTTATTGTATTTATAAATTTTTGCAATTTCTGGATCTAATGGATCATCTGGATTTGGATCTTCCAATACCTCACAAATAACTGAAAGGACTATGTTTATCAATAGGTTTCAATTACTTTTACTAATTTTAAGGGCAGGAGACCACTAATCTTTTAATAAATCTAAACTTAATTATCCATTTGAATTAATATTTGGATGATATATACGAGTTAGGAACCAAATTTTTGGTGGTCTGAAAGGATAGTCCATAGGAATTTCTATTTAAAGCTTAAAACTGCCACCGTAGTAGAGAGATCCCTCAGATCCTAAGATTGTTGCCTTCCATTTATAAAAATCTTAATCATCTATCAGACAAACAGAGCAATTTGTTGGTAAATCTTAAGGAAGTTCCCCAAATTCTTTCTTTATTCTTTTAAGAGCCATTTAAATTAAATTTAAAATACTCTTATTTATTGCTTGCTATATAAATATATAAATTTCTAGTTAACTGATAAATTCTGAAATCATAAAATATCTCAGTACTTTAATAATTCTTATTTTACTTTAAATAAATTAATTTTATAAATTTGAAATTACTAATACTAACTAAGTAAATAACTATATAATTTATCTATGGGTTATTTTTCAAAATTAATTAATTATTACAACAACAAATAATTTACTAAATTTGTTAAATATATCTAAATCTTTGAAAATCGTAATCATTCTATATGTAAATAGTATTTAAATAAAATGATTGAATTAATTTTTCAATTTGATTTTACTTAATTTTATAGAACCATAAGATGTATCATTTTAAATTTTATATATCAATTGGCTTAATCTATAAAATCAATTGAAAATTACGAGAATCTTAAAAAAGTAATAATACATTGAAGCATTAAATCAAATGAAATTTTATCACATATAATTTGTAAAAACTCCTATTATTCTATAAATATAAATTTAATAATGAAGATTAATGATGAAATAAACTAATTCTGATCATTCAAATAAATATCCAACTTAAACAATAAAAGTGGATAATGGTAGTATAAATTAATAAATAAGAGGTATATACAAACTTATCTACTCTCTTAATCTAATCTTTATTAATAAAGTAAATCAAATAGTGTCATTATTCTAAAGAAAATCGAATGATTTTATTTATAATATAGGATTTTTACGGATAACTTTATAGCGAACAAATATTTTTAATTATAACTGTTATTCTTATGTTTGAATCTTATTGTTAGGTTAACATTGGCAAAGAAATGTATTGAAACTGTTTTGATACTTGTCTCATCCATCTTGAATATACTAAATATTTTCATAGAGGAATGCATTTTAAAATAAAACCAAAAACAATTAATAAGCAATAATTTGATTTACTAGTAATTAATTTAATTTAGTTGAATAACTTCAAAATTGTAGAATATTAGAATTTAATTGATATTCTAAAACCTTATAATAAGATAATAAAAAGAGTGTATTTATTTCCTTATTATTTAATTAATAATTCCTTATTATAATAGAACCAATATTATAATAATTATCGATTCCCCTTGTTAATTAATTTATAATATGACCAAGTATTTTCTTTCTTTTATGTCTAAATTAATTTATAGAAGATATTTAGAATGTCTAGTATTAAACAATATACAGTTCTTTCCCATATAGGATGTGGATCAGAGCACCTCGTGTATAAAGCTTAGTTTAGTTAAAATTCTGAATTATATGCAATAACAATTGAAAAATCTCCACTAATTGGCCAACTAGAGAATGAGATAAACATGTTGTAAAAATTAAGTGGAGTTGAAGGAGTTCCACAAATAAAGTAGTGGATTAACTAATGATAACAAGTAATATATAAATTAATTATTTAGACGGTTTTTGATTGAGCCATTATTGCCTAGTAGTTTATTAGATTTAGCAAAGTCAAGAACATTATCTTTGCCCTTAATAATGACGATTGGTTTAAGAGTAATAGAAATTTTAGAACAAGTTCATAAAAATAATATATTACATCTTGACATAAAACCAGAAAATATCATGTTGTCTTATCTAATATCAAATGATCAATATTCCTAAAGCCTGGATTGATTCAACTGATTGACTTTGGATTATTACAGTAATTCTTAGAGAATTCAGTGACTTTGAAAGATGTGTTTATTGGATCTATAAATTTTGCCAGTATATCTTCACACTAAGGAAAGCCTCTTGGGTATAAGGACGACCTAGAAAGTGTATTGTATCTATTATTTTACTTAAAAGACTGTAATTAATAATTTTATATTGTTAGTGAAATTGCCATGGTTGGAGAAACAATTTTCCAGATTTAAGTAAGTTGACTTAGACTAGGTTGGTAACAAAAAAGCTTCTTTCTTTTAAAAATAGTATCCTAAAGAAAATTTAATATAGCCTTTTATCATTATATGTCTTATTTTGACAAATAGAGCATGATGTTATGCCAGATTACAATTATATCAAAGAGTTATTTGCTTAGATGATCTAAAAAGCCAATCTTTTGTAACCTTCGTCAAAAGAAGAGAGTGGGATACGAATTTGTGCTAAAATTTAGATAAGTTCATTGACAAGTTACACTGAAATCATAAAAAATTCACTTGAAAATTTACAACTATAATATATGATATCTTTCTTGATAAAATATTGTCTTGATCTCTGATGTCATTGGAAAATATGCTACTACCACAATTAAAACTATAAAAGACATCAAATAATATAAAGATACCTATACTACATGATATTATGAATTAATACTTAATTATGCAATCATAATATAAATCTATAATCGAAATATTTTTAACAGTTAAGACTGTCAATTAATTTTTGCCAAACTAAACTAACTCAAAAACAAGTATGAATAGAACTAACTAAATTTGATTCTCAAATATCATATAAAGTGATAATATCATAAATCACTTACTTATATTGAAGTAAATTTTTATAATA;start=8606;subtype=EXTERNAL;support_ref=84;support_variant=1;type=ALTERNATIVE;
scaffold51_121_with_IES	MILORD	internal_eliminated_sequence	8617	12761	.	.	.	ID=MILORD.121.8617.12761;Name=MILORD.121.8617.12761;bounded_by_ta=TRUE;common_boundary=None;end=12761;ies_id=IESPGM.PTET51.1.121.7561;ies_left_dist=257;ies_min_dist=257;ies_right_dist=-3740;junction_seq=attttatatgttattTAatatataaagttgat;read_names=J00121:27:H3GGKBBXX:5:1212:13027:21289;sequence=TAATAAATTATTTTAATTTTAATATTTTGTTAAGTTAGAATTGTAATGAGACTTGAAAAGCTGACTTAATGTCAACTTCTTAAAAAGTTAAAAGTGTAGGCTAAACGAATAATAGAATTTAATAAATGGAAAATATCAATAGTAGACTAAAAGTTGAATTGAAAATTAATAGAATTTGGATGAACAAATTTGATCCCATATCAATTAGATCATGATTAATTTGTCAATTAATGAATTTATAATTAAAATCATTGAATTACAGATTGTTTTTAAGCATTTATTAAATTTATTTTTTAAAATTAATTTCGATTTCTAATTTAAGTACAATTTCATTATTTATTATTAAAATCTAATATTTGATTTAAACTAATAATATTGTATATTGGGTAAAATTGGAATATACTGTATTTAAATTGAATGTTAAGATAAACTTGATATTGCTATATCGATAAAAGTGTAAACCTCTTGCTTTATACTGATTAGAATTCTTTACATAAGTTATTGCTATTTTTCAAAATTTTCAGATGTGAGCCAATGCCTTTATTTGTCACAATCCCCTTTTTAATAAAAAATTGATTGATTTTCTAGAATTAAAGCATGCAAAATTATTCTAAATCATATATGTTGGCAATATGTTAGATATTTGAAACTCTTATTATTCTATGCCTCTTTGCAATTTTCGATGATGTCTTTTGCTATAAAAATAGTATTTCCATTCTATTGTTAATTTTATTCAAATATTTGTTTTTATTCACTTTTGCATATTAAATAATTAAATATTAAATTATTTAGATTTTATATTAATTTTCTTTTATATTTAATTTATTTCTAATAATTGTATATAACAGCAAGTAAATTATAAAGTTGAGTTTGTAATACATTATTCAATCGATATTGATAAAATTGAAGAATTCTGTAATTAGACATTTTCTAATTATTGTGCTGATTTGTAAATAAATGAATAGATTAGAGAACAACTTATATTTAATCAAAATGCAGAGGAAGAGGATAGAAATTGAACCTTTTAACATAGATACTAAAAGTAAATCTAAGAAAAATAAATATATTTGAAATTTATATTTTAGAAAAAATATTAGTATACTTAATGAGATAATATTTAAATCGTATTCTCATTATATAACTAATATCAACATGCATACCTTTTGATCCATTCTTATACATTTTGTATGAAGAATTGTTTATTGTATTTATAAATTTTTGCAATTTCTGGATCTAATGGATCATCTGGATTTGGATCTTCCAATACCTCACAAATAACTGAAAGGACTATGTTTATCAATAGGTTTCAATTACTTTTACTAATTTTAAGGGCAGGAGACCACTAATCTTTTAATAAATCTAAACTTAATTATCCATTTGAATTAATATTTGGATGATATATACGAGTTAGGAACCAAATTTTTGGTGGTCTGAAAGGATAGTCCATAGGAATTTCTATTTAAAGCTTAAAACTGCCACCGTAGTAGAGAGATCCCTCAGATCCTAAGATTGTTGCCTTCCATTTATAAAAATCTTAATCATCTATCAGACAAACAGAGCAATTTGTTGGTAAATCTTAAGGAAGTTCCCCAAATTCTTTCTTTATTCTTTTAAGAGCCATTTAAATTAAATTTAAAATACTCTTATTTATTGCTTGCTATATAAATATATAAATTTCTAGTTAACTGATAAATTCTGAAATCATAAAATATCTCAGTACTTTAATAATTCTTATTTTACTTTAAATAAATTAATTTTATAAATTTGAAATTACTAATACTAACTAAGTAAATAACTATATAATTTATCTATGGGTTATTTTTCAAAATTAATTAATTATTACAACAACAAATAATTTACTAAATTTGTTAAATATATCTAAATCTTTGAAAATCGTAATCATTCTATATGTAAATAGTATTTAAATAAAATGATTGAATTAATTTTTCAATTTGATTTTACTTAATTTTATAGAACCATAAGATGTATCATTTTAAATTTTATATATCAATTGGCTTAATCTATAAAATCAATTGAAAATTACGAGAATCTTAAAAAAGTAATAATACATTGAAGCATTAAATCAAATGAAATTTTATCACATATAATTTGTAAAAACTCCTATTATTCTATAAATATAAATTTAATAATGAAGATTAATGATGAAATAAACTAATTCTGATCATTCAAATAAATATCCAACTTAAACAATAAAAGTGGATAATGGTAGTATAAATTAATAAATAAGAGGTATATACAAACTTATCTACTCTCTTAATCTAATCTTTATTAATAAAGTAAATCAAATAGTGTCATTATTCTAAAGAAAATCGAATGATTTTATTTATAATATAGGATTTTTACGGATAACTTTATAGCGAACAAATATTTTTAATTATAACTGTTATTCTTATGTTTGAATCTTATTGTTAGGTTAACATTGGCAAAGAAATGTATTGAAACTGTTTTGATACTTGTCTCATCCATCTTGAATATACTAAATATTTTCATAGAGGAATGCATTTTAAAATAAAACCAAAAACAATTAATAAGCAATAATTTGATTTACTAGTAATTAATTTAATTTAGTTGAATAACTTCAAAATTGTAGAATATTAGAATTTAATTGATATTCTAAAACCTTATAATAAGATAATAAAAAGAGTGTATTTATTTCCTTATTATTTAATTAATAATTCCTTATTATAATAGAACCAATATTATAATAATTATCGATTCCCCTTGTTAATTAATTTATAATATGACCAAGTATTTTCTTTCTTTTATGTCTAAATTAATTTATAGAAGATATTTAGAATGTCTAGTATTAAACAATATACAGTTCTTTCCCATATAGGATGTGGATCAGAGCACCTCGTGTATAAAGCTTAGTTTAGTTAAAATTCTGAATTATATGCAATAACAATTGAAAAATCTCCACTAATTGGCCAACTAGAGAATGAGATAAACATGTTGTAAAAATTAAGTGGAGTTGAAGGAGTTCCACAAATAAAGTAGTGGATTAACTAATGATAACAAGTAATATATAAATTAATTATTTAGACGGTTTTTGATTGAGCCATTATTGCCTAGTAGTTTATTAGATTTAGCAAAGTCAAGAACATTATCTTTGCCCTTAATAATGACGATTGGTTTAAGAGTAATAGAAATTTTAGAACAAGTTCATAAAAATAATATATTACATCTTGACATAAAACCAGAAAATATCATGTTGTCTTATCTAATATCAAATGATCAATATTCCTAAAGCCTGGATTGATTCAACTGATTGACTTTGGATTATTACAGTAATTCTTAGAGAATTCAGTGACTTTGAAAGATGTGTTTATTGGATCTATAAATTTTGCCAGTATATCTTCACACTAAGGAAAGCCTCTTGGGTATAAGGACGACCTAGAAAGTGTATTGTATCTATTATTTTACTTAAAAGACTGTAATTAATAATTTTATATTGTTAGTGAAATTGCCATGGTTGGAGAAACAATTTTCCAGATTTAAGTAAGTTGACTTAGACTAGGTTGGTAACAAAAAAGCTTCTTTCTTTTAAAAATAGTATCCTAAAGAAAATTTAATATAGCCTTTTATCATTATATGTCTTATTTTGACAAATAGAGCATGATGTTATGCCAGATTACAATTATATCAAAGAGTTATTTGCTTAGATGATCTAAAAAGCCAATCTTTTGTAACCTTCGTCAAAAGAAGAGAGTGGGATACGAATTTGTGCTAAAATTTAGATAAGTTCATTGACAAGTTACACTGAAATCATAAAAAATTCACTTGAAAATTTACAACTATAATATATGATATCTTTCTTGATAAAATATTGTCTTGATCTCTGATGTCATTGGAAAATATGCTACTACCACAATTAAAACTATAAAAGACATCAAATAATATAAAGATACCTATACTACATGATATTATGAATTAATACTTAATTATGCAATCATAATATAAATCTATAATCGAAATATTTTTAACAGTTAAGACTGTCAATTAATTTTTGCCAAACTAAACTAACTCAAAAACAAGTATGAATAGAACTAACTAAATTTGATTCTCAAATATCATATAAAGTGATAATATCATAAATCACTTACTTATATTGAAGTAAATTTTTA;start=8617;subtype=EXTERNAL;support_ref=87;support_variant=1;type=ALTERNATIVE;
scaffold51_121_with_IES	MILORD	internal_eliminated_sequence	8625	12766	.	.	.	ID=MILORD.121.8625.12766;Name=MILORD.121.8625.12766;bounded_by_ta=TRUE;common_boundary=None;end=12766;ies_id=IESPGM.PTET51.1.121.7561;ies_left_dist=249;ies_min_dist=249;ies_right_dist=-3745;junction_seq=tgttatttaataaatTAtaaagttgattaaat;read_names=J00121:27:H3GGKBBXX:5:1104:15493:45783;sequence=TATTTTAATTTTAATATTTTGTTAAGTTAGAATTGTAATGAGACTTGAAAAGCTGACTTAATGTCAACTTCTTAAAAAGTTAAAAGTGTAGGCTAAACGAATAATAGAATTTAATAAATGGAAAATATCAATAGTAGACTAAAAGTTGAATTGAAAATTAATAGAATTTGGATGAACAAATTTGATCCCATATCAATTAGATCATGATTAATTTGTCAATTAATGAATTTATAATTAAAATCATTGAATTACAGATTGTTTTTAAGCATTTATTAAATTTATTTTTTAAAATTAATTTCGATTTCTAATTTAAGTACAATTTCATTATTTATTATTAAAATCTAATATTTGATTTAAACTAATAATATTGTATATTGGGTAAAATTGGAATATACTGTATTTAAATTGAATGTTAAGATAAACTTGATATTGCTATATCGATAAAAGTGTAAACCTCTTGCTTTATACTGATTAGAATTCTTTACATAAGTTATTGCTATTTTTCAAAATTTTCAGATGTGAGCCAATGCCTTTATTTGTCACAATCCCCTTTTTAATAAAAAATTGATTGATTTTCTAGAATTAAAGCATGCAAAATTATTCTAAATCATATATGTTGGCAATATGTTAGATATTTGAAACTCTTATTATTCTATGCCTCTTTGCAATTTTCGATGATGTCTTTTGCTATAAAAATAGTATTTCCATTCTATTGTTAATTTTATTCAAATATTTGTTTTTATTCACTTTTGCATATTAAATAATTAAATATTAAATTATTTAGATTTTATATTAATTTTCTTTTATATTTAATTTATTTCTAATAATTGTATATAACAGCAAGTAAATTATAAAGTTGAGTTTGTAATACATTATTCAATCGATATTGATAAAATTGAAGAATTCTGTAATTAGACATTTTCTAATTATTGTGCTGATTTGTAAATAAATGAATAGATTAGAGAACAACTTATATTTAATCAAAATGCAGAGGAAGAGGATAGAAATTGAACCTTTTAACATAGATACTAAAAGTAAATCTAAGAAAAATAAATATATTTGAAATTTATATTTTAGAAAAAATATTAGTATACTTAATGAGATAATATTTAAATCGTATTCTCATTATATAACTAATATCAACATGCATACCTTTTGATCCATTCTTATACATTTTGTATGAAGAATTGTTTATTGTATTTATAAATTTTTGCAATTTCTGGATCTAATGGATCATCTGGATTTGGATCTTCCAATACCTCACAAATAACTGAAAGGACTATGTTTATCAATAGGTTTCAATTACTTTTACTAATTTTAAGGGCAGGAGACCACTAATCTTTTAATAAATCTAAACTTAATTATCCATTTGAATTAATATTTGGATGATATATACGAGTTAGGAACCAAATTTTTGGTGGTCTGAAAGGATAGTCCATAGGAATTTCTATTTAAAGCTTAAAACTGCCACCGTAGTAGAGAGATCCCTCAGATCCTAAGATTGTTGCCTTCCATTTATAAAAATCTTAATCATCTATCAGACAAACAGAGCAATTTGTTGGTAAATCTTAAGGAAGTTCCCCAAATTCTTTCTTTATTCTTTTAAGAGCCATTTAAATTAAATTTAAAATACTCTTATTTATTGCTTGCTATATAAATATATAAATTTCTAGTTAACTGATAAATTCTGAAATCATAAAATATCTCAGTACTTTAATAATTCTTATTTTACTTTAAATAAATTAATTTTATAAATTTGAAATTACTAATACTAACTAAGTAAATAACTATATAATTTATCTATGGGTTATTTTTCAAAATTAATTAATTATTACAACAACAAATAATTTACTAAATTTGTTAAATATATCTAAATCTTTGAAAATCGTAATCATTCTATATGTAAATAGTATTTAAATAAAATGATTGAATTAATTTTTCAATTTGATTTTACTTAATTTTATAGAACCATAAGATGTATCATTTTAAATTTTATATATCAATTGGCTTAATCTATAAAATCAATTGAAAATTACGAGAATCTTAAAAAAGTAATAATACATTGAAGCATTAAATCAAATGAAATTTTATCACATATAATTTGTAAAAACTCCTATTATTCTATAAATATAAATTTAATAATGAAGATTAATGATGAAATAAACTAATTCTGATCATTCAAATAAATATCCAACTTAAACAATAAAAGTGGATAATGGTAGTATAAATTAATAAATAAGAGGTATATACAAACTTATCTACTCTCTTAATCTAATCTTTATTAATAAAGTAAATCAAATAGTGTCATTATTCTAAAGAAAATCGAATGATTTTATTTATAATATAGGATTTTTACGGATAACTTTATAGCGAACAAATATTTTTAATTATAACTGTTATTCTTATGTTTGAATCTTATTGTTAGGTTAACATTGGCAAAGAAATGTATTGAAACTGTTTTGATACTTGTCTCATCCATCTTGAATATACTAAATATTTTCATAGAGGAATGCATTTTAAAATAAAACCAAAAACAATTAATAAGCAATAATTTGATTTACTAGTAATTAATTTAATTTAGTTGAATAACTTCAAAATTGTAGAATATTAGAATTTAATTGATATTCTAAAACCTTATAATAAGATAATAAAAAGAGTGTATTTATTTCCTTATTATTTAATTAATAATTCCTTATTATAATAGAACCAATATTATAATAATTATCGATTCCCCTTGTTAATTAATTTATAATATGACCAAGTATTTTCTTTCTTTTATGTCTAAATTAATTTATAGAAGATATTTAGAATGTCTAGTATTAAACAATATACAGTTCTTTCCCATATAGGATGTGGATCAGAGCACCTCGTGTATAAAGCTTAGTTTAGTTAAAATTCTGAATTATATGCAATAACAATTGAAAAATCTCCACTAATTGGCCAACTAGAGAATGAGATAAACATGTTGTAAAAATTAAGTGGAGTTGAAGGAGTTCCACAAATAAAGTAGTGGATTAACTAATGATAACAAGTAATATATAAATTAATTATTTAGACGGTTTTTGATTGAGCCATTATTGCCTAGTAGTTTATTAGATTTAGCAAAGTCAAGAACATTATCTTTGCCCTTAATAATGACGATTGGTTTAAGAGTAATAGAAATTTTAGAACAAGTTCATAAAAATAATATATTACATCTTGACATAAAACCAGAAAATATCATGTTGTCTTATCTAATATCAAATGATCAATATTCCTAAAGCCTGGATTGATTCAACTGATTGACTTTGGATTATTACAGTAATTCTTAGAGAATTCAGTGACTTTGAAAGATGTGTTTATTGGATCTATAAATTTTGCCAGTATATCTTCACACTAAGGAAAGCCTCTTGGGTATAAGGACGACCTAGAAAGTGTATTGTATCTATTATTTTACTTAAAAGACTGTAATTAATAATTTTATATTGTTAGTGAAATTGCCATGGTTGGAGAAACAATTTTCCAGATTTAAGTAAGTTGACTTAGACTAGGTTGGTAACAAAAAAGCTTCTTTCTTTTAAAAATAGTATCCTAAAGAAAATTTAATATAGCCTTTTATCATTATATGTCTTATTTTGACAAATAGAGCATGATGTTATGCCAGATTACAATTATATCAAAGAGTTATTTGCTTAGATGATCTAAAAAGCCAATCTTTTGTAACCTTCGTCAAAAGAAGAGAGTGGGATACGAATTTGTGCTAAAATTTAGATAAGTTCATTGACAAGTTACACTGAAATCATAAAAAATTCACTTGAAAATTTACAACTATAATATATGATATCTTTCTTGATAAAATATTGTCTTGATCTCTGATGTCATTGGAAAATATGCTACTACCACAATTAAAACTATAAAAGACATCAAATAATATAAAGATACCTATACTACATGATATTATGAATTAATACTTAATTATGCAATCATAATATAAATCTATAATCGAAATATTTTTAACAGTTAAGACTGTCAATTAATTTTTGCCAAACTAAACTAACTCAAAAACAAGTATGAATAGAACTAACTAAATTTGATTCTCAAATATCATATAAAGTGATAATATCATAAATCACTTACTTATATTGAAGTAAATTTTTATAATA;start=8625;subtype=EXTERNAL;support_ref=89;support_variant=1;type=ALTERNATIVE;
scaffold51_121_with_IES	MILORD	internal_eliminated_sequence	8854	9021	.	.	.	ID=MILORD.121.8854.9021;Name=MILORD.121.8854.9021;bounded_by_ta=TRUE;common_boundary=RIGHT;end=9021;ies_id=IESPGM.PTET51.1.121.7561;ies_left_dist=20;ies_min_dist=0;ies_right_dist=0;junction_seq=gtcaattaatgaattTAtttaaattgaatgtt;read_names=J00121:27:H3GGKBBXX:5:1115:13849:2352;sequence=TATAATTAAAATCATTGAATTACAGATTGTTTTTAAGCATTTATTAAATTTATTTTTTAAAATTAATTTCGATTTCTAATTTAAGTACAATTTCATTATTTATTATTAAAATCTAATATTTGATTTAAACTAATAATATTGTATATTGGGTAAAATTGGAATATACTG;start=8854;subtype=PARTIAL_EXTERNAL;support_ref=30;support_variant=1;type=ALTERNATIVE;
scaffold51_121_with_IES	MILORD	internal_eliminated_sequence	8860	9014	.	.	.	ID=MILORD.121.8860.9014;Name=MILORD.121.8860.9014;bounded_by_ta=TRUE;common_boundary=None;end=9014;ies_id=IESPGM.PTET51.1.121.7561;ies_left_dist=14;ies_min_dist=7;ies_right_dist=7;junction_seq=taatgaatttataatTAtactgtatttaaatt;read_names=J00121:27:H3GGKBBXX:5:1126:5406:22819;sequence=TAAAATCATTGAATTACAGATTGTTTTTAAGCATTTATTAAATTTATTTTTTAAAATTAATTTCGATTTCTAATTTAAGTACAATTTCATTATTTATTATTAAAATCTAATATTTGATTTAAACTAATAATATTGTATATTGGGTAAAATTGGAA;start=8860;subtype=OVERLAPPING;support_ref=26;support_variant=1;type=ALTERNATIVE;
scaffold51_121_with_IES	MILORD	internal_eliminated_sequence	8874	9059	.	.	.	ID=MILORD.121.8874.9059;Name=MILORD.121.8874.9059;bounded_by_ta=TRUE;common_boundary=LEFT;end=9059;ies_id=IESPGM.PTET51.1.121.7561;ies_left_dist=0;ies_min_dist=0;ies_right_dist=-38;junction_seq=ttaaaatcattgaatTAtcgataaaagtgtaa;read_names=J00121:27:H3GGKBBXX:5:1220:7872:2334,J00121:27:H3GGKBBXX:5:2205:8542:37783;sequence=TACAGATTGTTTTTAAGCATTTATTAAATTTATTTTTTAAAATTAATTTCGATTTCTAATTTAAGTACAATTTCATTATTTATTATTAAAATCTAATATTTGATTTAAACTAATAATATTGTATATTGGGTAAAATTGGAATATACTGTATTTAAATTGAATGTTAAGATAAACTTGATATTGCTA;start=8874;subtype=PARTIAL_EXTERNAL;support_ref=18;support_variant=2;type=ALTERNATIVE;
scaffold51_121_with_IES	MILORD	internal_eliminated_sequence	8874	9016	.	.	.	ID=MILORD.121.8874.9016;Name=MILORD.121.8874.9016;bounded_by_ta=TRUE;common_boundary=LEFT;end=9016;ies_id=IESPGM.PTET51.1.121.7561;ies_left_dist=0;ies_min_dist=0;ies_right_dist=5;junction_seq=ttaaaatcattgaatTActgtatttaaattga;read_names=J00121:27:H3GGKBBXX:5:2104:30178:19601,J00121:27:H3GGKBBXX:5:1205:19238:27092;sequence=TACAGATTGTTTTTAAGCATTTATTAAATTTATTTTTTAAAATTAATTTCGATTTCTAATTTAAGTACAATTTCATTATTTATTATTAAAATCTAATATTTGATTTAAACTAATAATATTGTATATTGGGTAAAATTGGAATA;start=8874;subtype=PARTIAL_INTERNAL;support_ref=18;support_variant=2;type=ALTERNATIVE;
scaffold51_121_with_IES	MILORD	internal_eliminated_sequence	8874	9025	.	.	.	ID=MILORD.121.8874.9025;Name=MILORD.121.8874.9025;bounded_by_ta=TRUE;common_boundary=LEFT;end=9025;ies_id=IESPGM.PTET51.1.121.7561;ies_left_dist=0;ies_min_dist=0;ies_right_dist=-4;junction_seq=ttaaaatcattgaatTAaattgaatgttaaga;read_names=J00121:27:H3GGKBBXX:5:2110:10713:39998;sequence=TACAGATTGTTTTTAAGCATTTATTAAATTTATTTTTTAAAATTAATTTCGATTTCTAATTTAAGTACAATTTCATTATTTATTATTAAAATCTAATATTTGATTTAAACTAATAATATTGTATATTGGGTAAAATTGGAATATACTGTATT;start=8874;subtype=PARTIAL_EXTERNAL;support_ref=9;support_variant=1;type=ALTERNATIVE;
scaffold51_121_with_IES	MILORD	internal_eliminated_sequence	8874	8989	.	.	.	ID=MILORD.121.8874.8989;Name=MILORD.121.8874.8989;bounded_by_ta=TRUE;common_boundary=LEFT;end=8989;ies_id=IESPGM.PTET51.1.121.7561;ies_left_dist=0;ies_min_dist=0;ies_right_dist=32;junction_seq=ttaaaatcattgaatTAttgtatattgggtaa;read_names=J00121:27:H3GGKBBXX:5:1218:19400:9684;sequence=TACAGATTGTTTTTAAGCATTTATTAAATTTATTTTTTAAAATTAATTTCGATTTCTAATTTAAGTACAATTTCATTATTTATTATTAAAATCTAATATTTGATTTAAACTAATAA;start=8874;subtype=PARTIAL_INTERNAL;support_ref=9;support_variant=1;type=ALTERNATIVE;
scaffold51_121_with_IES	MILORD	internal_eliminated_sequence	8874	9014	.	.	.	ID=MILORD.121.8874.9014;Name=MILORD.121.8874.9014;bounded_by_ta=TRUE;common_boundary=LEFT;end=9014;ies_id=IESPGM.PTET51.1.121.7561;ies_left_dist=0;ies_min_dist=0;ies_right_dist=7;junction_seq=ttaaaatcattgaatTAtactgtatttaaatt;read_names=J00121:27:H3GGKBBXX:5:1204:7405:48685;sequence=TACAGATTGTTTTTAAGCATTTATTAAATTTATTTTTTAAAATTAATTTCGATTTCTAATTTAAGTACAATTTCATTATTTATTATTAAAATCTAATATTTGATTTAAACTAATAATATTGTATATTGGGTAAAATTGGAA;start=8874;subtype=PARTIAL_INTERNAL;support_ref=9;support_variant=1;type=ALTERNATIVE;
scaffold51_121_with_IES	MILORD	internal_eliminated_sequence	8874	9021	.	.	.	ID=MILORD.121.8874.9021;Name=MILORD.121.8874.9021;bounded_by_ta=TRUE;common_boundary=Both;end=9021;ies_id=IESPGM.PTET51.1.121.7561;ies_left_dist=0;ies_min_dist=0;ies_right_dist=0;junction_seq=ttaaaatcattgaatTAtttaaattgaatgtt;read_names=J00121:27:H3GGKBBXX:5:2118:20486:32103,J00121:27:H3GGKBBXX:5:2117:28392:4901,J00121:27:H3GGKBBXX:5:2208:21572:23012,J00121:27:H3GGKBBXX:5:1201:8369:39453,J00121:27:H3GGKBBXX:5:1202:25520:40578,J00121:27:H3GGKBBXX:5:1206:21014:44201,J00121:27:H3GGKBBXX:5:1112:6918:4409,J00121:27:H3GGKBBXX:5:1118:3336:37238,J00121:27:H3GGKBBXX:5:1219:25885:36675,J00121:27:H3GGKBBXX:5:2113:21257:45326,J00121:27:H3GGKBBXX:5:1214:5731:13851,J00121:27:H3GGKBBXX:5:2205:23297:21957,J00121:27:H3GGKBBXX:5:2224:6492:21360,J00121:27:H3GGKBBXX:5:2109:9435:34934,J00121:27:H3GGKBBXX:5:1115:29447:16542,J00121:27:H3GGKBBXX:5:1127:14834:12884,J00121:27:H3GGKBBXX:5:1123:18213:34459,J00121:27:H3GGKBBXX:5:2103:17898:18230,J00121:27:H3GGKBBXX:5:2108:11312:4637,J00121:27:H3GGKBBXX:5:2225:1976:32279,J00121:27:H3GGKBBXX:5:2211:17188:5499,J00121:27:H3GGKBBXX:5:1126:17858:41827,J00121:27:H3GGKBBXX:5:1125:17310:11548,J00121:27:H3GGKBBXX:5:2123:26636:33826,J00121:27:H3GGKBBXX:5:2102:18548:18300,J00121:27:H3GGKBBXX:5:2209:20253:43023;sequence=TACAGATTGTTTTTAAGCATTTATTAAATTTATTTTTTAAAATTAATTTCGATTTCTAATTTAAGTACAATTTCATTATTTATTATTAAAATCTAATATTTGATTTAAACTAATAATATTGTATATTGGGTAAAATTGGAATATACTG;start=8874;subtype=IES;support_ref=18;support_variant=26;type=IES;
scaffold51_121_with_IES	MILORD	internal_eliminated_sequence	8939	9021	.	.	.	ID=MILORD.121.8939.9021;Name=MILORD.121.8939.9021;bounded_by_ta=TRUE;common_boundary=RIGHT;end=9021;ies_id=IESPGM.PTET51.1.121.7561;ies_left_dist=-65;ies_min_dist=0;ies_right_dist=0;junction_seq=gatttctaatttaagTAtttaaattgaatgtt;read_names=J00121:27:H3GGKBBXX:5:1219:25956:4549,J00121:27:H3GGKBBXX:5:1111:28787:7978,J00121:27:H3GGKBBXX:5:1111:28798:8031,J00121:27:H3GGKBBXX:5:2227:16752:13148;sequence=TACAATTTCATTATTTATTATTAAAATCTAATATTTGATTTAAACTAATAATATTGTATATTGGGTAAAATTGGAATATACTG;start=8939;subtype=PARTIAL_INTERNAL;support_ref=6;support_variant=4;type=ALTERNATIVE;
scaffold51_121_with_IES	MILORD	internal_eliminated_sequence	9335	9492	.	.	.	ID=MILORD.121.9335.9492;Name=MILORD.121.9335.9492;bounded_by_ta=TRUE;common_boundary=Both;end=9492;ies_id=IESPGM.PTET51.1.121.7874;ies_left_dist=0;ies_min_dist=0;ies_right_dist=0;junction_seq=atagtatttccattcTAcattattcaatcgat;read_names=J00121:27:H3GGKBBXX:5:1120:27712:12480,J00121:27:H3GGKBBXX:5:1209:20080:21588,J00121:27:H3GGKBBXX:5:2215:11414:7416,J00121:27:H3GGKBBXX:5:1115:26098:42530,J00121:27:H3GGKBBXX:5:1106:23723:29624,J00121:27:H3GGKBBXX:5:1111:23967:16084,J00121:27:H3GGKBBXX:5:1125:11190:45010,J00121:27:H3GGKBBXX:5:2219:20324:18318,J00121:27:H3GGKBBXX:5:1221:27722:7539,J00121:27:H3GGKBBXX:5:2206:5619:27443,J00121:27:H3GGKBBXX:5:2105:26108:8857,J00121:27:H3GGKBBXX:5:2223:8592:38539,J00121:27:H3GGKBBXX:5:2206:30766:39260,J00121:27:H3GGKBBXX:5:2205:6411:33211,J00121:27:H3GGKBBXX:5:2207:18223:26986,J00121:27:H3GGKBBXX:5:1121:17269:25755,J00121:27:H3GGKBBXX:5:1215:27651:34108,J00121:27:H3GGKBBXX:5:1104:7720:22221,J00121:27:H3GGKBBXX:5:2102:20172:43339,J00121:27:H3GGKBBXX:5:1110:15412:6114,J00121:27:H3GGKBBXX:5:2223:8836:38644,J00121:27:H3GGKBBXX:5:2123:30025:6818,J00121:27:H3GGKBBXX:5:1216:27620:42214,J00121:27:H3GGKBBXX:5:1107:16589:9807;sequence=TATTGTTAATTTTATTCAAATATTTGTTTTTATTCACTTTTGCATATTAAATAATTAAATATTAAATTATTTAGATTTTATATTAATTTTCTTTTATATTTAATTTATTTCTAATAATTGTATATAACAGCAAGTAAATTATAAAGTTGAGTTTGTAA;start=9335;subtype=IES;support_ref=60;support_variant=24;type=IES;
scaffold51_121_with_IES	MILORD	internal_eliminated_sequence	9406	10414	.	.	.	ID=MILORD.121.9406.10414;Name=MILORD.121.9406.10414;bounded_by_ta=TRUE;common_boundary=None;end=10414;ies_id=IESPGM.PTET51.1.121.7874;ies_left_dist=-71;ies_min_dist=71;ies_right_dist=-922;junction_seq=aaatattaaattattTAtaatttatctatggg;read_names=J00121:27:H3GGKBBXX:5:1108:22242:34055;sequence=TAGATTTTATATTAATTTTCTTTTATATTTAATTTATTTCTAATAATTGTATATAACAGCAAGTAAATTATAAAGTTGAGTTTGTAATACATTATTCAATCGATATTGATAAAATTGAAGAATTCTGTAATTAGACATTTTCTAATTATTGTGCTGATTTGTAAATAAATGAATAGATTAGAGAACAACTTATATTTAATCAAAATGCAGAGGAAGAGGATAGAAATTGAACCTTTTAACATAGATACTAAAAGTAAATCTAAGAAAAATAAATATATTTGAAATTTATATTTTAGAAAAAATATTAGTATACTTAATGAGATAATATTTAAATCGTATTCTCATTATATAACTAATATCAACATGCATACCTTTTGATCCATTCTTATACATTTTGTATGAAGAATTGTTTATTGTATTTATAAATTTTTGCAATTTCTGGATCTAATGGATCATCTGGATTTGGATCTTCCAATACCTCACAAATAACTGAAAGGACTATGTTTATCAATAGGTTTCAATTACTTTTACTAATTTTAAGGGCAGGAGACCACTAATCTTTTAATAAATCTAAACTTAATTATCCATTTGAATTAATATTTGGATGATATATACGAGTTAGGAACCAAATTTTTGGTGGTCTGAAAGGATAGTCCATAGGAATTTCTATTTAAAGCTTAAAACTGCCACCGTAGTAGAGAGATCCCTCAGATCCTAAGATTGTTGCCTTCCATTTATAAAAATCTTAATCATCTATCAGACAAACAGAGCAATTTGTTGGTAAATCTTAAGGAAGTTCCCCAAATTCTTTCTTTATTCTTTTAAGAGCCATTTAAATTAAATTTAAAATACTCTTATTTATTGCTTGCTATATAAATATATAAATTTCTAGTTAACTGATAAATTCTGAAATCATAAAATATCTCAGTACTTTAATAATTCTTATTTTACTTTAAATAAATTAATTTTATAAATTTGAAATTACTAATACTAACTAAGTAAATAACTA;start=9406;subtype=OVERLAPPING;support_ref=31;support_variant=1;type=ALTERNATIVE;
scaffold51_121_with_IES	MILORD	internal_eliminated_sequence	9429	11306	.	.	.	ID=MILORD.121.9429.11306;Name=MILORD.121.9429.11306;bounded_by_ta=TRUE;common_boundary=None;end=11306;ies_id=IESPGM.PTET51.1.121.7874;ies_left_dist=-94;ies_min_dist=94;ies_right_dist=-1814;junction_seq=atattaattttctttTAataattccttattat;read_names=J00121:27:H3GGKBBXX:5:2126:15473:27215;sequence=TATATTTAATTTATTTCTAATAATTGTATATAACAGCAAGTAAATTATAAAGTTGAGTTTGTAATACATTATTCAATCGATATTGATAAAATTGAAGAATTCTGTAATTAGACATTTTCTAATTATTGTGCTGATTTGTAAATAAATGAATAGATTAGAGAACAACTTATATTTAATCAAAATGCAGAGGAAGAGGATAGAAATTGAACCTTTTAACATAGATACTAAAAGTAAATCTAAGAAAAATAAATATATTTGAAATTTATATTTTAGAAAAAATATTAGTATACTTAATGAGATAATATTTAAATCGTATTCTCATTATATAACTAATATCAACATGCATACCTTTTGATCCATTCTTATACATTTTGTATGAAGAATTGTTTATTGTATTTATAAATTTTTGCAATTTCTGGATCTAATGGATCATCTGGATTTGGATCTTCCAATACCTCACAAATAACTGAAAGGACTATGTTTATCAATAGGTTTCAATTACTTTTACTAATTTTAAGGGCAGGAGACCACTAATCTTTTAATAAATCTAAACTTAATTATCCATTTGAATTAATATTTGGATGATATATACGAGTTAGGAACCAAATTTTTGGTGGTCTGAAAGGATAGTCCATAGGAATTTCTATTTAAAGCTTAAAACTGCCACCGTAGTAGAGAGATCCCTCAGATCCTAAGATTGTTGCCTTCCATTTATAAAAATCTTAATCATCTATCAGACAAACAGAGCAATTTGTTGGTAAATCTTAAGGAAGTTCCCCAAATTCTTTCTTTATTCTTTTAAGAGCCATTTAAATTAAATTTAAAATACTCTTATTTATTGCTTGCTATATAAATATATAAATTTCTAGTTAACTGATAAATTCTGAAATCATAAAATATCTCAGTACTTTAATAATTCTTATTTTACTTTAAATAAATTAATTTTATAAATTTGAAATTACTAATACTAACTAAGTAAATAACTATATAATTTATCTATGGGTTATTTTTCAAAATTAATTAATTATTACAACAACAAATAATTTACTAAATTTGTTAAATATATCTAAATCTTTGAAAATCGTAATCATTCTATATGTAAATAGTATTTAAATAAAATGATTGAATTAATTTTTCAATTTGATTTTACTTAATTTTATAGAACCATAAGATGTATCATTTTAAATTTTATATATCAATTGGCTTAATCTATAAAATCAATTGAAAATTACGAGAATCTTAAAAAAGTAATAATACATTGAAGCATTAAATCAAATGAAATTTTATCACATATAATTTGTAAAAACTCCTATTATTCTATAAATATAAATTTAATAATGAAGATTAATGATGAAATAAACTAATTCTGATCATTCAAATAAATATCCAACTTAAACAATAAAAGTGGATAATGGTAGTATAAATTAATAAATAAGAGGTATATACAAACTTATCTACTCTCTTAATCTAATCTTTATTAATAAAGTAAATCAAATAGTGTCATTATTCTAAAGAAAATCGAATGATTTTATTTATAATATAGGATTTTTACGGATAACTTTATAGCGAACAAATATTTTTAATTATAACTGTTATTCTTATGTTTGAATCTTATTGTTAGGTTAACATTGGCAAAGAAATGTATTGAAACTGTTTTGATACTTGTCTCATCCATCTTGAATATACTAAATATTTTCATAGAGGAATGCATTTTAAAATAAAACCAAAAACAATTAATAAGCAATAATTTGATTTACTAGTAATTAATTTAATTTAGTTGAATAACTTCAAAATTGTAGAATATTAGAATTTAATTGATATTCTAAAACCTTATAATAAGATAATAAAAAGAGTGTATTTATTTCCTTATTATTTAAT;start=9429;subtype=OVERLAPPING;support_ref=34;support_variant=1;type=ALTERNATIVE;
scaffold51_121_with_IES	MILORD	internal_eliminated_sequence	9429	11376	.	.	.	ID=MILORD.121.9429.11376;Name=MILORD.121.9429.11376;bounded_by_ta=TRUE;common_boundary=None;end=11376;ies_id=IESPGM.PTET51.1.121.7874;ies_left_dist=-94;ies_min_dist=94;ies_right_dist=-1884;junction_seq=atattaattttctttTAtgaccaagtattttc;read_names=J00121:27:H3GGKBBXX:5:1116:13301:20603;sequence=TATATTTAATTTATTTCTAATAATTGTATATAACAGCAAGTAAATTATAAAGTTGAGTTTGTAATACATTATTCAATCGATATTGATAAAATTGAAGAATTCTGTAATTAGACATTTTCTAATTATTGTGCTGATTTGTAAATAAATGAATAGATTAGAGAACAACTTATATTTAATCAAAATGCAGAGGAAGAGGATAGAAATTGAACCTTTTAACATAGATACTAAAAGTAAATCTAAGAAAAATAAATATATTTGAAATTTATATTTTAGAAAAAATATTAGTATACTTAATGAGATAATATTTAAATCGTATTCTCATTATATAACTAATATCAACATGCATACCTTTTGATCCATTCTTATACATTTTGTATGAAGAATTGTTTATTGTATTTATAAATTTTTGCAATTTCTGGATCTAATGGATCATCTGGATTTGGATCTTCCAATACCTCACAAATAACTGAAAGGACTATGTTTATCAATAGGTTTCAATTACTTTTACTAATTTTAAGGGCAGGAGACCACTAATCTTTTAATAAATCTAAACTTAATTATCCATTTGAATTAATATTTGGATGATATATACGAGTTAGGAACCAAATTTTTGGTGGTCTGAAAGGATAGTCCATAGGAATTTCTATTTAAAGCTTAAAACTGCCACCGTAGTAGAGAGATCCCTCAGATCCTAAGATTGTTGCCTTCCATTTATAAAAATCTTAATCATCTATCAGACAAACAGAGCAATTTGTTGGTAAATCTTAAGGAAGTTCCCCAAATTCTTTCTTTATTCTTTTAAGAGCCATTTAAATTAAATTTAAAATACTCTTATTTATTGCTTGCTATATAAATATATAAATTTCTAGTTAACTGATAAATTCTGAAATCATAAAATATCTCAGTACTTTAATAATTCTTATTTTACTTTAAATAAATTAATTTTATAAATTTGAAATTACTAATACTAACTAAGTAAATAACTATATAATTTATCTATGGGTTATTTTTCAAAATTAATTAATTATTACAACAACAAATAATTTACTAAATTTGTTAAATATATCTAAATCTTTGAAAATCGTAATCATTCTATATGTAAATAGTATTTAAATAAAATGATTGAATTAATTTTTCAATTTGATTTTACTTAATTTTATAGAACCATAAGATGTATCATTTTAAATTTTATATATCAATTGGCTTAATCTATAAAATCAATTGAAAATTACGAGAATCTTAAAAAAGTAATAATACATTGAAGCATTAAATCAAATGAAATTTTATCACATATAATTTGTAAAAACTCCTATTATTCTATAAATATAAATTTAATAATGAAGATTAATGATGAAATAAACTAATTCTGATCATTCAAATAAATATCCAACTTAAACAATAAAAGTGGATAATGGTAGTATAAATTAATAAATAAGAGGTATATACAAACTTATCTACTCTCTTAATCTAATCTTTATTAATAAAGTAAATCAAATAGTGTCATTATTCTAAAGAAAATCGAATGATTTTATTTATAATATAGGATTTTTACGGATAACTTTATAGCGAACAAATATTTTTAATTATAACTGTTATTCTTATGTTTGAATCTTATTGTTAGGTTAACATTGGCAAAGAAATGTATTGAAACTGTTTTGATACTTGTCTCATCCATCTTGAATATACTAAATATTTTCATAGAGGAATGCATTTTAAAATAAAACCAAAAACAATTAATAAGCAATAATTTGATTTACTAGTAATTAATTTAATTTAGTTGAATAACTTCAAAATTGTAGAATATTAGAATTTAATTGATATTCTAAAACCTTATAATAAGATAATAAAAAGAGTGTATTTATTTCCTTATTATTTAATTAATAATTCCTTATTATAATAGAACCAATATTATAATAATTATCGATTCCCCTTGTTAATTAATTTATAA;start=9429;subtype=OVERLAPPING;support_ref=34;support_variant=1;type=ALTERNATIVE;
scaffold51_121_with_IES	MILORD	internal_eliminated_sequence	10391	10527	.	.	.	ID=MILORD.121.10391.10527;Name=MILORD.121.10391.10527;bounded_by_ta=TRUE;common_boundary=None;end=10527;ies_id=IESPGM.PTET51.1.121.7874;ies_left_dist=-1056;ies_min_dist=1035;ies_right_dist=-1035;junction_seq=taaatttgaaattacTAaatagtatttaaata;read_names=J00121:27:H3GGKBBXX:5:2205:25337:16243;sequence=TAATACTAACTAAGTAAATAACTATATAATTTATCTATGGGTTATTTTTCAAAATTAATTAATTATTACAACAACAAATAATTTACTAAATTTGTTAAATATATCTAAATCTTTGAAAATCGTAATCATTCTATATG;start=10391;subtype=MAC;support_ref=81;support_variant=1;type=CRYPTIC;
scaffold51_121_with_IES	MILORD	internal_eliminated_sequence	13068	21927	.	.	.	ID=MILORD.121.13068.21927;Name=MILORD.121.13068.21927;bounded_by_ta=TRUE;common_boundary=None;end=21927;ies_id=IESPGM.PTET51.1.121.20506;ies_left_dist=9345;ies_min_dist=513;ies_right_dist=513;junction_seq=aatcaattatttataTAaacattatttttaaa;read_names=J00121:27:H3GGKBBXX:5:2107:16386:21658;sequence=TATTTTTATTATATATTTTTATACAATATATTAGTTTAAAAATTATGGAAGATATTCTTATTAAAAGTAAATGTTATGCGGTCAATCTCCATTGCTATAAATGTACATTTAGTTGGATTCTAATCATTTTTTTAACTTTAAAATGACTTTAGGAAATTTATGATTTAAATTAATTATTAACAAAATATAATTTCTCTATAAATTAATAATTGCTGATGAATAATATTGAGTAATAGAGTTTAAACGAAATAAGTCACTAGTGGTTTACAGATTTCTAAAATAAGAGTATCACTGTTGTGAGATGAATATCAAGTTGAGAAAAACCAATTATTGCCATCAATTACAATTTTACTACCTCTTTCTGACATCAGCCTGTTGATGCAATACTGAAGATGATTATAGTGAGAAGTGAGGAAGAGATGGAATTCATTTTTATTTGTTAACATATAACCATATTCTTTCTATTCTACTAACGTCCTACTTATACATTAGAAAATATTTAGAATCAGTCCATTTGGAAAAACAAGTACTTATTTTATCTTATTATATATTACAATAAAAAAAATGATTCTGTAATGAAAAAGTGAATTACTAATATTTATAATCTTTAGGATTCAATTATTATTTTTTATATATAATATCATTAATCTATAATTATAAGTGTTTCATAATTGAATTACGATTGTATGAATGATTCATCAAGACCTTACAGTTGAGAAAATTGTATTTTTTAATTATTTTAGTTTCACTGGAATTTAATGGTAATGGAGGCATGTAAAATTTTGACTATTCCAAGATCCCCACTATACTAAATCAATTAAAATTTAGTCTATTTCTGGCAATTTTTTCATTGATGTGACCAATATTAAAGTAGAGATTCTAAAGTTTTAGATTTCTAGATTTTATTAAAATTGATCCCAACGACAATGATCAAAACAGGAAATATCCTAAATCTCAAGTGATTTAGTATAATCTTATATTGACATTGTGCTCAATCTTAATGAATAGATGAGCTGAATATTTAATATATAACATACCTTAATTCTTTATTGAGGAGTTTTTGAAAAGAGAAATTTAAAGCTTTGATGCAATCTCCTAAGAAACTTTTTGGAAGAGAAAAAGTGCAGAGCCCTCTAGAGTTTATAATTGCACCTTCATTCTACATTGAAACCTATAGGATCAATTGCTAAAGCTTTTTGACTTTCAAGAGTTAGACTCTAACTCTCACTTGCTGATTTCTCAAGTTTTTAAGAAATAATATATTAAATAATCAAATCTTTTTAAATTATGTTAAGAATTTTGCATAATGTAGTTATTCTAAGAAACTAAGAAATTACGTATAACTATTTTTAAAACAATACCTAATATTGTTTAATGATTCAATGATTTATGTTCAGTTAATTTTAAATTTCTTTTTTTGAAAGAACTTAATATTCAGAGTAACATTTTATTGGACTTATTTGATATTTTTAAATTCGCAAGTAATTCATTCAGATCTAGGAAAATTAAATGTGATTTTTTCATAGATCTGCGGCAAGTAAAATAACATGATATTTTTAACAATAGATAATCCGATGCTCAAATTTTCTAACGATATAAATGCAACCATTTATGTTCTTTTCAGGAAGGGAATATTACATTTTTGATTATAATTTTAAGGATAAGCATTTCTAGATGAGTGAACTTTAAGACAAAAGTTAAATATTTAATCTATTCCCACTCTTAATACTAGAACTATGATAATGTGGTGGTTATTAAATTAAATGTTAGCTATATTATTCCAAAATCTATTATACTATTCAATCATTATTCACAATTTCTCCATGAGATTCAACATTGTTATATTACACTAAAATTGAATCTAAATCATAATTTTTGGGATTGAAACCTTAATAGAGTATAATCTTAAATTATATTTATATTTATTATAATTAGAATAAGAAATTAAATATTGAATTAAATTAATAAACAGGTTTACAAATTTAGAATAAAACATGAAGAGTTGTTAATCACTCATTGATCCTAATAACCATTATTAAATTTATAGATAAAAGTTTATTGTGACTTAAATTCTAAGTTCTTAGTAGTTTTCTTGGAATCTACTCCAGTATTGCAATTAAATTCATCCTATCTAGAGGCAATTTTACGTATTTTAACTAAAAAATTTAAATTCTTGAAATATGCAAAAATAGGTAGACTAAATATTTTGAGGACTCAAATATTATTTCAGGAATAATAAAGAAAATAATAGCTAAACGAAATTGAACTAACAAGAAAATTACAATAAGATCCACATTTCTAAATAAATTTACCTTCCAGAAAGTAATTATTGACTTTTTTCAGAATACAAAAGTAAGAACTTATAAATTATTTAATATATTCTTTCTAATATTTAATTTATTTATATTTAATATGTATCAACTATTAGTTCAATTTAAATAATCATCTTCCTCCCTAACAAACAATCTGTATAGATACATTATAACATTCCCAAACATTTATTACCATATACCTACTTTTTTACCATTAATGTATTCACCACAATATATGATCTAACCATACCTATTATATAATTATTAGGAAATACTCATAAAATCCATCAATTAGCTCTCTCCACTTTCCAACCTTTATCGAATCACTCACACTTTCTACTTTTTCATATTATCCTCCACCACTATTAAACAAGAAACAAGATTTTAAATCGAATATAGAAATCAATTTTACAACTACTCCTTCTTATAAAAAGTATCCCACCTTCCCACCTTTTTGCCATTATCATACTCTCCTATAAAAGTAACTTGAATTTCACTGATAAATAATGTTTAATTGTAGATAATACCTCTCAAAATTATCAATCAACTCAATCCATTTACCTATTTTAACGGAACTCACGATATTTTAATCATTCACTTTTTCAATATAGGAACCACCACCTCTGAATAAAAAAAAATATTGTAGAGAAGTACGTCAATTCAATATCTTCAGTATCTTCATTATAATAGTAAATATCCCATTAGCCTACTTTTACTCCATTATGGTATTCTCCTTTGTAAGTTATTTAATTATCCCTCATCAGCTAAATAATATGCAATACCTCCAGAATCCTTCAATCAACTCTATCCATTTTCCATTCTTCAATGAGCTTGAAATAACTTGGCCTTCTAATCTGTCATCATAAGTTCCTCCACCTCTTAAAAGAGTTAAAACATGGCATCATTACATTATTTCAAAAGGTTTATTATTACTAATTCTGTATAATATATCCCATCTACCAATTTTTTTGCCTTCCTTATAAGTACCAGTATGTAGGATCTAAGCCAAACTAGAAAATTTATAATCAAATAACATAAAATACTCCCAAAATCCATAATTCAATTCAACCCATTTTCCAACTTTAACAGAATCTAGAATCAGATCGTCCTCTTATGTGTTCTCATATGATCCAAAGCCACTGAATTTAATGAAATTCTTAATTACATTAATTTTAATTGTTTCTAACCATTCCTCTTATGCAAAACATTCCATACACCATATCTTTTACCATTTTTGTATTCCCCATCATAAACGACATAACCTTATCTATTAATGAATATTTTAAATAATCTTTACTTCCAAAAGTATTCGCTCAACTCTATCCATTTGCCAATCTTCTCGCCTTACTCATCATAGAATCCGCCACCTCTAAGAGACTAATTAATTTATAATACATTTCATTATTATTGTAGATATATTTCCATTTTCCACTTCTTTTATTATCAATATACAATCCTATCTCATATACTTTGGCTTCACTATACGTGACGATTAATAAATATATCTAACCTCCAATAATTCCTGGTTAAATCTCTCCATAAGCCTTGCTTTTATCCATCTTCAGAGTATAACTTTTTTTCATATTTCTATTATAATATCCACCACTTTCTAAAATAATGTCTTTATTCCAAGTCGCTGACCATCTACCTATTTTCATAGTATTTTGCCCATATTTTCCAGACCACTGAAGGTATTTAATCTATTCTAAATTAGTCAAGATGTCAGGTTTTTAGAGGGAATTTATTGCTTATTCACTAAATATGGAGAAAAGATTTACATCCTAAGAACCTAGCCATTTTAAATGTATTTAATTTGCTTCTCTTTTGTAAATTAGACTTCATATTTGATCTTTTTAAATCTTCTATTCTCAAAATCCCAAAATATATATTAGTATTCTGAAATGGAATTTTAACATTAGTAATTTTCGATTTGTAATTCTTTTTACTGAGCTCTATGATATTATAAATCATATGGCTTACACATTTATTATTTAGTCCTTTGACCTAAATATATCATTTAAGGAAATCATATTTCCGATGAATTTAATATTATCATGAATTTAATTAACTTTACAAAACTTTTAAGTGGAATTTCTGAAATTTTCTTCCTTGATTTTACAATCAAGGAAGATTTTATTTGGAGTAATTAATTTTATATTTTTCTGGAAGAGATTTATTAGACTCATTTCAATATTTTGGTCAGAATGATTACCCATCATTAAAATTTCTAGTTTTGTTTGAAATAATTATGTACTTAAGAGAAAAAAACCAAAATACTTCTTGAGTAATGTATAGCAAATTGTTGACAATTAAATGGACCATGATGAAGTTTTGAATGTAAGTTTTATCATAATCTCATATTTGAATTCATCTATTAGTTTTTCGAGTTTTGACTTTTGATTTAATTTCTAAATTTCGAGGCTTCAAGTTTTCCTAGTTAGAATGAATGGAGTGTCCCTAAGTAAATTCTCATCTCTAAGCTGAACTAAGAGAATAATATAAATTTCTTGGGATATTAATATAGTCAAAAATAAAAGTTTAGCATGAATAAAGAGAATATAATAGTAGTAAGATTCATTATAATTACATAGATCTCTATTCTCTACTATTTGACTTGATATTGTAGACCTATTGTAATTGCTAATTGTATTTCCAAAATGATTAAATTTAAGCAAAGCCTTATTTCTTGCATCTATCGACTACTGTTAAAAAATAGTTGTTATGATTTATAATTCTTGCAATTCTTTTTCTAGGTCATATAAAATAGCAAATCTTAAAAGAGAACATTAACTCCTTATTTTTCTGGTCCTTCAAAAATCAACCTATTATTTGCATTGAGTCTTCTCCAACAACAATTGATGCAAAATTTAGTTGGCATTATTATCAAGTGAGACATTTTGCAGAGGGCAACTAAGTCTGGGTTAAATTATATTTGACTAAAGTTTGAAGAGCAGCCTGACTTTTAATGATGAGCTATCAATTAATATCCATTAATATAAAATGACCTATTAATTCTTAATATGTGGTTAAATTTGATAATTTCTGGTCGTTAATTTAATTTAAAATGATATAATATCCATTTAAAATCATAGATGTGGATGATTTAACATTTTCCATCAGATTGATAAAGTAGTCTTTTCTACAATAGTTTCTCTCTTTCTCATCCATCCAACTTTAAACTAATCACTAAAACAGGAGAACATCTCATATTAATGATCCTGAATCTTGGAATTCTTTTGATGAATAATATTCTTAAAATAGGGGCAACATATATTTCCCTTCTCCATTAACATTCTAATGAGATATTTAGAGGTAGAAAGGATATATATTTATTCCTTGAGGAAGGATTGCTGAGTGTGGAGCCCTTCATAGAAGTCTTATCATTTCCTTTTTATTGGTTTTATCGAAATATTATAATAAGATATTCTATATAATGTGTTTGATTTATTGATTACTAAATTAATTTAAGAATTATAATTAAATCTCAATTTTAGAAGGATCAAAATTATTACTTACAAAGTTTTTATCAGCAACTTTGGCTTTAATTGAGAACGATAAAATGTTATATAAATTTTAGTTTAGTTATTTACTAATATTCAAAATAAAAAGTATTTTTATTATATGACATGTATTATTACATTAATAATATTGTTAGCCAAAATATAACCATCTCTAATTTTAAGAACGACTTTCAGTAATAAAATACCAAATCAATTTAACCTTAAATTATAAATGCATTTCAATAATGTAAATTTTTTTTTGAAATTTTTAATATCCATATAATATGGTGAATTTATAGATAAAATTTAAGTGATAAAAATTTTAATTTTTTTATTTTATTTTGATCCTTAATCCTTGTAAGAATACTTTGTATAAAAATATGTAATTTAATGGTTTGCATATGTAGTGTTTTAGGTTTAATTCCTTGTACTCAATACTATATAAATTCAGTAATAAGATAAATAGGGATAATGAAATAATTAAGCTATTTTATATATCGTGTGATTTTTACTTTTGAATATATGTAATAAAACTGTGATTGCTTTGGATAATAGAAATTTGGTCATTTAACTGTTGAAAAGCTCTCAAGATTCTAGTAAGGTCAAAGGTATTCTTGCTTAAGTGAAATCGGTTTTTCTAAGAATTTAATAAAAAAAGCAAATTAATTTAAATATTATAGAATAATATTATCTTTTATAAAATAACTATAATTATGCAATCAAATATTATAAGGAGCATTGATAATTGACCTCATTCTGCAGCCCCTTCTCTTCCTTCATCAACTATCTAAGAACCAACTTCTTCATAATCCTTTTCGAGCGCTGCTAATTCTTCCCTGGCTTCAATAAATTAAAATTCCTCCATTCCTTCTTTCAAATATTGCTAAGACAAAAATTTATTTGAATTTTCAGGTCTTTTGATAATTTTACCCATTATCAAACTAGTAAATTAATCTTAAATAGCTAAATTTTGATATAAACAAAAAATTAAGTAATATTTAAACTTATTAATACCAATGAACAAAAGCTCTTCTAGAAAACATTTAATCAAAAGCATGAGTGAATTTTGGAAAAATATCATAAATAGCTGTTGTATTGGAAATCATACAGGCTGATCGAACAACTTTCGCTATTTCTCCATTTGGGATTATAAAATGATCTTTGTATGTAATACCTACCTTAAACTTTGTCGGACACCAATCAACAAATTAAATTGTTTTCTATACACTCAATTTAGAAAGTGATAGACGAACATCTCTCGGAATGACATCTCCTCTATATAATATTGAACAGGCCATGAATTTTCCCTTTTAGGGGTTACATTTAACCATCATATTTTATGGCTCAAAAGCTTCAATAGAAATATCAGTAGTTATTGGTTATTAAAAACATGTTTTATAATTTGATAAAATAGGAGAGTAAGAACATAACATAAAATGAAGACGAGGATGTAGAACAAGATTAGTTTAAAATTCTGAGATATCTGAATACAAAGATCCATTAAATCTTATAGCAGCAGTTAATGATGAGTATACTTATGCAATAAGTCTATTTAAATTGGTGTAACTAGGATTTTATATATCAAGAGCATTATTACAAATTCCATAAACTGCTTGATTATCAAAAAGAATGCAAACGTCAGCAAACTTTTATAAATATTATGTTGCCAAAATTGCATTATAAGATTCAATTATAGCAGTATCATTATTAGGATATGGATAAATATTGATTCCGATTCGAATTTATTTCAAATAATCTTCCTACAATCTCTCTAACAACAAGGTCCCTAAACCTGAACCTGTTCCTCCTCCTACTGAATTAAATAAAAGTATTCCTTACGGACTTTAACAATCTTCAGCTAGCTTTCTTACTCTTTCCAAGCTTACATCAATATATTCTTTGCCAATTTAATAATAACCTCTAGCAAAATTATTTGAAGCATCTTCCTTTCCATAAATGAATGAATTTTAACTAAATAATTCTCTATATTTCCCATCTTTCACTTTTGATATTGCTTCAGATTCTGAGTCTATAAATAAAGATCTTGGAACAAAATTTCCTTTAGAGTTTTCAGAATAGAATTTATAAAATTCACTATCCTCTTAATTAGATATTTCTCTTTACATTAATCCATTAGGTTAAATTCCATGTTCTAAACAAAGCTATTCCCAACAAGAATCTCCTAATTATATACCGCCTTATCCAACATGTATGGAGATTACTTCTTTCATGTTATAATATCTTTAAATTTCTGATAATTATAATGTATTGGTTTGATAAAATATAATTTGTATTTTTATATTTTTTTTAAATAGTTAGATCGTCTTATTGAAATAATAGTTATTACATATTTGATTCTATGTATTAAATAAAAGACTAGGTTAGATTATAACTAAATTGACTTACAAGATTAAAAATGCATTTTTAGTAATTCTAAGAAAAACTATATATTGAAAAAAGAAATTCAATAATAAATGGCTTATCTATCTTATAATCTCAACTTCGTTTATCAATTTAGACTTTTCCTTACTCAACCTCAATAAGCATTGATATCATCCATAAAAAAAAATCTTTAAGAAAAGGTTTCAAAGAATTCAAAAATTTTCTTCATCATAAACACGAACTTTTAATAGCCATTCAAATTATTTTAGATTGAGAAACGAATTTTCCTTGATAATATTTATTTTTTGGTCTTTAAATGAGAAAGGACTATTTGATGTAAATAAAATAAGATAAGGGTATTTGCAACTTGCATTAAATTAAAAATTAACTTTATCTCTTTTCTTCACTCTATAAGATGTAGATCAAAATCAAGAGTTTTTAAATATAAATCTAATGATATAGAAAAGGATTCAACTCTAATGAAACTTTAAGTATTGAGAAAAACGAAATAAAGCAGAACAAAATATGCATTAATGATTTTCATTATATTTAAACATCAGGATTTTTACCTGAAAACAACATCGTTGTAGTCATTAGGTTTAAAATTTTAATATCAAATTATAATCTTTTTCATTTGTTGGACATTTTAAATTTGAAAAATAATAA;start=13068;subtype=MAC;support_ref=87;support_variant=1;type=CRYPTIC;
scaffold51_121_with_IES	MILORD	internal_eliminated_sequence	13068	19077	.	.	.	ID=MILORD.121.13068.19077;Name=MILORD.121.13068.19077;bounded_by_ta=TRUE;common_boundary=None;end=19077;ies_id=IESPGM.PTET51.1.121.12156;ies_left_dist=707;ies_min_dist=707;ies_right_dist=-5204;junction_seq=aatcaattatttataTAaaataccaaatcaat;read_names=J00121:27:H3GGKBBXX:5:1110:6928:6361;sequence=TATTTTTATTATATATTTTTATACAATATATTAGTTTAAAAATTATGGAAGATATTCTTATTAAAAGTAAATGTTATGCGGTCAATCTCCATTGCTATAAATGTACATTTAGTTGGATTCTAATCATTTTTTTAACTTTAAAATGACTTTAGGAAATTTATGATTTAAATTAATTATTAACAAAATATAATTTCTCTATAAATTAATAATTGCTGATGAATAATATTGAGTAATAGAGTTTAAACGAAATAAGTCACTAGTGGTTTACAGATTTCTAAAATAAGAGTATCACTGTTGTGAGATGAATATCAAGTTGAGAAAAACCAATTATTGCCATCAATTACAATTTTACTACCTCTTTCTGACATCAGCCTGTTGATGCAATACTGAAGATGATTATAGTGAGAAGTGAGGAAGAGATGGAATTCATTTTTATTTGTTAACATATAACCATATTCTTTCTATTCTACTAACGTCCTACTTATACATTAGAAAATATTTAGAATCAGTCCATTTGGAAAAACAAGTACTTATTTTATCTTATTATATATTACAATAAAAAAAATGATTCTGTAATGAAAAAGTGAATTACTAATATTTATAATCTTTAGGATTCAATTATTATTTTTTATATATAATATCATTAATCTATAATTATAAGTGTTTCATAATTGAATTACGATTGTATGAATGATTCATCAAGACCTTACAGTTGAGAAAATTGTATTTTTTAATTATTTTAGTTTCACTGGAATTTAATGGTAATGGAGGCATGTAAAATTTTGACTATTCCAAGATCCCCACTATACTAAATCAATTAAAATTTAGTCTATTTCTGGCAATTTTTTCATTGATGTGACCAATATTAAAGTAGAGATTCTAAAGTTTTAGATTTCTAGATTTTATTAAAATTGATCCCAACGACAATGATCAAAACAGGAAATATCCTAAATCTCAAGTGATTTAGTATAATCTTATATTGACATTGTGCTCAATCTTAATGAATAGATGAGCTGAATATTTAATATATAACATACCTTAATTCTTTATTGAGGAGTTTTTGAAAAGAGAAATTTAAAGCTTTGATGCAATCTCCTAAGAAACTTTTTGGAAGAGAAAAAGTGCAGAGCCCTCTAGAGTTTATAATTGCACCTTCATTCTACATTGAAACCTATAGGATCAATTGCTAAAGCTTTTTGACTTTCAAGAGTTAGACTCTAACTCTCACTTGCTGATTTCTCAAGTTTTTAAGAAATAATATATTAAATAATCAAATCTTTTTAAATTATGTTAAGAATTTTGCATAATGTAGTTATTCTAAGAAACTAAGAAATTACGTATAACTATTTTTAAAACAATACCTAATATTGTTTAATGATTCAATGATTTATGTTCAGTTAATTTTAAATTTCTTTTTTTGAAAGAACTTAATATTCAGAGTAACATTTTATTGGACTTATTTGATATTTTTAAATTCGCAAGTAATTCATTCAGATCTAGGAAAATTAAATGTGATTTTTTCATAGATCTGCGGCAAGTAAAATAACATGATATTTTTAACAATAGATAATCCGATGCTCAAATTTTCTAACGATATAAATGCAACCATTTATGTTCTTTTCAGGAAGGGAATATTACATTTTTGATTATAATTTTAAGGATAAGCATTTCTAGATGAGTGAACTTTAAGACAAAAGTTAAATATTTAATCTATTCCCACTCTTAATACTAGAACTATGATAATGTGGTGGTTATTAAATTAAATGTTAGCTATATTATTCCAAAATCTATTATACTATTCAATCATTATTCACAATTTCTCCATGAGATTCAACATTGTTATATTACACTAAAATTGAATCTAAATCATAATTTTTGGGATTGAAACCTTAATAGAGTATAATCTTAAATTATATTTATATTTATTATAATTAGAATAAGAAATTAAATATTGAATTAAATTAATAAACAGGTTTACAAATTTAGAATAAAACATGAAGAGTTGTTAATCACTCATTGATCCTAATAACCATTATTAAATTTATAGATAAAAGTTTATTGTGACTTAAATTCTAAGTTCTTAGTAGTTTTCTTGGAATCTACTCCAGTATTGCAATTAAATTCATCCTATCTAGAGGCAATTTTACGTATTTTAACTAAAAAATTTAAATTCTTGAAATATGCAAAAATAGGTAGACTAAATATTTTGAGGACTCAAATATTATTTCAGGAATAATAAAGAAAATAATAGCTAAACGAAATTGAACTAACAAGAAAATTACAATAAGATCCACATTTCTAAATAAATTTACCTTCCAGAAAGTAATTATTGACTTTTTTCAGAATACAAAAGTAAGAACTTATAAATTATTTAATATATTCTTTCTAATATTTAATTTATTTATATTTAATATGTATCAACTATTAGTTCAATTTAAATAATCATCTTCCTCCCTAACAAACAATCTGTATAGATACATTATAACATTCCCAAACATTTATTACCATATACCTACTTTTTTACCATTAATGTATTCACCACAATATATGATCTAACCATACCTATTATATAATTATTAGGAAATACTCATAAAATCCATCAATTAGCTCTCTCCACTTTCCAACCTTTATCGAATCACTCACACTTTCTACTTTTTCATATTATCCTCCACCACTATTAAACAAGAAACAAGATTTTAAATCGAATATAGAAATCAATTTTACAACTACTCCTTCTTATAAAAAGTATCCCACCTTCCCACCTTTTTGCCATTATCATACTCTCCTATAAAAGTAACTTGAATTTCACTGATAAATAATGTTTAATTGTAGATAATACCTCTCAAAATTATCAATCAACTCAATCCATTTACCTATTTTAACGGAACTCACGATATTTTAATCATTCACTTTTTCAATATAGGAACCACCACCTCTGAATAAAAAAAAATATTGTAGAGAAGTACGTCAATTCAATATCTTCAGTATCTTCATTATAATAGTAAATATCCCATTAGCCTACTTTTACTCCATTATGGTATTCTCCTTTGTAAGTTATTTAATTATCCCTCATCAGCTAAATAATATGCAATACCTCCAGAATCCTTCAATCAACTCTATCCATTTTCCATTCTTCAATGAGCTTGAAATAACTTGGCCTTCTAATCTGTCATCATAAGTTCCTCCACCTCTTAAAAGAGTTAAAACATGGCATCATTACATTATTTCAAAAGGTTTATTATTACTAATTCTGTATAATATATCCCATCTACCAATTTTTTTGCCTTCCTTATAAGTACCAGTATGTAGGATCTAAGCCAAACTAGAAAATTTATAATCAAATAACATAAAATACTCCCAAAATCCATAATTCAATTCAACCCATTTTCCAACTTTAACAGAATCTAGAATCAGATCGTCCTCTTATGTGTTCTCATATGATCCAAAGCCACTGAATTTAATGAAATTCTTAATTACATTAATTTTAATTGTTTCTAACCATTCCTCTTATGCAAAACATTCCATACACCATATCTTTTACCATTTTTGTATTCCCCATCATAAACGACATAACCTTATCTATTAATGAATATTTTAAATAATCTTTACTTCCAAAAGTATTCGCTCAACTCTATCCATTTGCCAATCTTCTCGCCTTACTCATCATAGAATCCGCCACCTCTAAGAGACTAATTAATTTATAATACATTTCATTATTATTGTAGATATATTTCCATTTTCCACTTCTTTTATTATCAATATACAATCCTATCTCATATACTTTGGCTTCACTATACGTGACGATTAATAAATATATCTAACCTCCAATAATTCCTGGTTAAATCTCTCCATAAGCCTTGCTTTTATCCATCTTCAGAGTATAACTTTTTTTCATATTTCTATTATAATATCCACCACTTTCTAAAATAATGTCTTTATTCCAAGTCGCTGACCATCTACCTATTTTCATAGTATTTTGCCCATATTTTCCAGACCACTGAAGGTATTTAATCTATTCTAAATTAGTCAAGATGTCAGGTTTTTAGAGGGAATTTATTGCTTATTCACTAAATATGGAGAAAAGATTTACATCCTAAGAACCTAGCCATTTTAAATGTATTTAATTTGCTTCTCTTTTGTAAATTAGACTTCATATTTGATCTTTTTAAATCTTCTATTCTCAAAATCCCAAAATATATATTAGTATTCTGAAATGGAATTTTAACATTAGTAATTTTCGATTTGTAATTCTTTTTACTGAGCTCTATGATATTATAAATCATATGGCTTACACATTTATTATTTAGTCCTTTGACCTAAATATATCATTTAAGGAAATCATATTTCCGATGAATTTAATATTATCATGAATTTAATTAACTTTACAAAACTTTTAAGTGGAATTTCTGAAATTTTCTTCCTTGATTTTACAATCAAGGAAGATTTTATTTGGAGTAATTAATTTTATATTTTTCTGGAAGAGATTTATTAGACTCATTTCAATATTTTGGTCAGAATGATTACCCATCATTAAAATTTCTAGTTTTGTTTGAAATAATTATGTACTTAAGAGAAAAAAACCAAAATACTTCTTGAGTAATGTATAGCAAATTGTTGACAATTAAATGGACCATGATGAAGTTTTGAATGTAAGTTTTATCATAATCTCATATTTGAATTCATCTATTAGTTTTTCGAGTTTTGACTTTTGATTTAATTTCTAAATTTCGAGGCTTCAAGTTTTCCTAGTTAGAATGAATGGAGTGTCCCTAAGTAAATTCTCATCTCTAAGCTGAACTAAGAGAATAATATAAATTTCTTGGGATATTAATATAGTCAAAAATAAAAGTTTAGCATGAATAAAGAGAATATAATAGTAGTAAGATTCATTATAATTACATAGATCTCTATTCTCTACTATTTGACTTGATATTGTAGACCTATTGTAATTGCTAATTGTATTTCCAAAATGATTAAATTTAAGCAAAGCCTTATTTCTTGCATCTATCGACTACTGTTAAAAAATAGTTGTTATGATTTATAATTCTTGCAATTCTTTTTCTAGGTCATATAAAATAGCAAATCTTAAAAGAGAACATTAACTCCTTATTTTTCTGGTCCTTCAAAAATCAACCTATTATTTGCATTGAGTCTTCTCCAACAACAATTGATGCAAAATTTAGTTGGCATTATTATCAAGTGAGACATTTTGCAGAGGGCAACTAAGTCTGGGTTAAATTATATTTGACTAAAGTTTGAAGAGCAGCCTGACTTTTAATGATGAGCTATCAATTAATATCCATTAATATAAAATGACCTATTAATTCTTAATATGTGGTTAAATTTGATAATTTCTGGTCGTTAATTTAATTTAAAATGATATAATATCCATTTAAAATCATAGATGTGGATGATTTAACATTTTCCATCAGATTGATAAAGTAGTCTTTTCTACAATAGTTTCTCTCTTTCTCATCCATCCAACTTTAAACTAATCACTAAAACAGGAGAACATCTCATATTAATGATCCTGAATCTTGGAATTCTTTTGATGAATAATATTCTTAAAATAGGGGCAACATATATTTCCCTTCTCCATTAACATTCTAATGAGATATTTAGAGGTAGAAAGGATATATATTTATTCCTTGAGGAAGGATTGCTGAGTGTGGAGCCCTTCATAGAAGTCTTATCATTTCCTTTTTATTGGTTTTATCGAAATATTATAATAAGATATTCTATATAATGTGTTTGATTTATTGATTACTAAATTAATTTAAGAATTATAATTAAATCTCAATTTTAGAAGGATCAAAATTATTACTTACAAAGTTTTTATCAGCAACTTTGGCTTTAATTGAGAACGATAAAATGTTATATAAATTTTAGTTTAGTTATTTACTAATATTCAAAATAAAAAGTATTTTTATTATATGACATGTATTATTACATTAATAATATTGTTAGCCAAAATATAACCATCTCTAATTTTAAGAACGACTTTCAGTAA;start=13068;subtype=EXTERNAL;support_ref=87;support_variant=1;type=ALTERNATIVE;
scaffold51_121_with_IES	MILORD	internal_eliminated_sequence	13079	21161	.	.	.	ID=MILORD.121.13079.21161;Name=MILORD.121.13079.21161;bounded_by_ta=TRUE;common_boundary=None;end=21161;ies_id=IESPGM.PTET51.1.121.12156;ies_left_dist=696;ies_min_dist=696;ies_right_dist=-7288;junction_seq=tatatatttttattaTAtaatttgtattttta;read_names=J00121:27:H3GGKBBXX:5:2120:10967:23663;sequence=TATATTTTTATACAATATATTAGTTTAAAAATTATGGAAGATATTCTTATTAAAAGTAAATGTTATGCGGTCAATCTCCATTGCTATAAATGTACATTTAGTTGGATTCTAATCATTTTTTTAACTTTAAAATGACTTTAGGAAATTTATGATTTAAATTAATTATTAACAAAATATAATTTCTCTATAAATTAATAATTGCTGATGAATAATATTGAGTAATAGAGTTTAAACGAAATAAGTCACTAGTGGTTTACAGATTTCTAAAATAAGAGTATCACTGTTGTGAGATGAATATCAAGTTGAGAAAAACCAATTATTGCCATCAATTACAATTTTACTACCTCTTTCTGACATCAGCCTGTTGATGCAATACTGAAGATGATTATAGTGAGAAGTGAGGAAGAGATGGAATTCATTTTTATTTGTTAACATATAACCATATTCTTTCTATTCTACTAACGTCCTACTTATACATTAGAAAATATTTAGAATCAGTCCATTTGGAAAAACAAGTACTTATTTTATCTTATTATATATTACAATAAAAAAAATGATTCTGTAATGAAAAAGTGAATTACTAATATTTATAATCTTTAGGATTCAATTATTATTTTTTATATATAATATCATTAATCTATAATTATAAGTGTTTCATAATTGAATTACGATTGTATGAATGATTCATCAAGACCTTACAGTTGAGAAAATTGTATTTTTTAATTATTTTAGTTTCACTGGAATTTAATGGTAATGGAGGCATGTAAAATTTTGACTATTCCAAGATCCCCACTATACTAAATCAATTAAAATTTAGTCTATTTCTGGCAATTTTTTCATTGATGTGACCAATATTAAAGTAGAGATTCTAAAGTTTTAGATTTCTAGATTTTATTAAAATTGATCCCAACGACAATGATCAAAACAGGAAATATCCTAAATCTCAAGTGATTTAGTATAATCTTATATTGACATTGTGCTCAATCTTAATGAATAGATGAGCTGAATATTTAATATATAACATACCTTAATTCTTTATTGAGGAGTTTTTGAAAAGAGAAATTTAAAGCTTTGATGCAATCTCCTAAGAAACTTTTTGGAAGAGAAAAAGTGCAGAGCCCTCTAGAGTTTATAATTGCACCTTCATTCTACATTGAAACCTATAGGATCAATTGCTAAAGCTTTTTGACTTTCAAGAGTTAGACTCTAACTCTCACTTGCTGATTTCTCAAGTTTTTAAGAAATAATATATTAAATAATCAAATCTTTTTAAATTATGTTAAGAATTTTGCATAATGTAGTTATTCTAAGAAACTAAGAAATTACGTATAACTATTTTTAAAACAATACCTAATATTGTTTAATGATTCAATGATTTATGTTCAGTTAATTTTAAATTTCTTTTTTTGAAAGAACTTAATATTCAGAGTAACATTTTATTGGACTTATTTGATATTTTTAAATTCGCAAGTAATTCATTCAGATCTAGGAAAATTAAATGTGATTTTTTCATAGATCTGCGGCAAGTAAAATAACATGATATTTTTAACAATAGATAATCCGATGCTCAAATTTTCTAACGATATAAATGCAACCATTTATGTTCTTTTCAGGAAGGGAATATTACATTTTTGATTATAATTTTAAGGATAAGCATTTCTAGATGAGTGAACTTTAAGACAAAAGTTAAATATTTAATCTATTCCCACTCTTAATACTAGAACTATGATAATGTGGTGGTTATTAAATTAAATGTTAGCTATATTATTCCAAAATCTATTATACTATTCAATCATTATTCACAATTTCTCCATGAGATTCAACATTGTTATATTACACTAAAATTGAATCTAAATCATAATTTTTGGGATTGAAACCTTAATAGAGTATAATCTTAAATTATATTTATATTTATTATAATTAGAATAAGAAATTAAATATTGAATTAAATTAATAAACAGGTTTACAAATTTAGAATAAAACATGAAGAGTTGTTAATCACTCATTGATCCTAATAACCATTATTAAATTTATAGATAAAAGTTTATTGTGACTTAAATTCTAAGTTCTTAGTAGTTTTCTTGGAATCTACTCCAGTATTGCAATTAAATTCATCCTATCTAGAGGCAATTTTACGTATTTTAACTAAAAAATTTAAATTCTTGAAATATGCAAAAATAGGTAGACTAAATATTTTGAGGACTCAAATATTATTTCAGGAATAATAAAGAAAATAATAGCTAAACGAAATTGAACTAACAAGAAAATTACAATAAGATCCACATTTCTAAATAAATTTACCTTCCAGAAAGTAATTATTGACTTTTTTCAGAATACAAAAGTAAGAACTTATAAATTATTTAATATATTCTTTCTAATATTTAATTTATTTATATTTAATATGTATCAACTATTAGTTCAATTTAAATAATCATCTTCCTCCCTAACAAACAATCTGTATAGATACATTATAACATTCCCAAACATTTATTACCATATACCTACTTTTTTACCATTAATGTATTCACCACAATATATGATCTAACCATACCTATTATATAATTATTAGGAAATACTCATAAAATCCATCAATTAGCTCTCTCCACTTTCCAACCTTTATCGAATCACTCACACTTTCTACTTTTTCATATTATCCTCCACCACTATTAAACAAGAAACAAGATTTTAAATCGAATATAGAAATCAATTTTACAACTACTCCTTCTTATAAAAAGTATCCCACCTTCCCACCTTTTTGCCATTATCATACTCTCCTATAAAAGTAACTTGAATTTCACTGATAAATAATGTTTAATTGTAGATAATACCTCTCAAAATTATCAATCAACTCAATCCATTTACCTATTTTAACGGAACTCACGATATTTTAATCATTCACTTTTTCAATATAGGAACCACCACCTCTGAATAAAAAAAAATATTGTAGAGAAGTACGTCAATTCAATATCTTCAGTATCTTCATTATAATAGTAAATATCCCATTAGCCTACTTTTACTCCATTATGGTATTCTCCTTTGTAAGTTATTTAATTATCCCTCATCAGCTAAATAATATGCAATACCTCCAGAATCCTTCAATCAACTCTATCCATTTTCCATTCTTCAATGAGCTTGAAATAACTTGGCCTTCTAATCTGTCATCATAAGTTCCTCCACCTCTTAAAAGAGTTAAAACATGGCATCATTACATTATTTCAAAAGGTTTATTATTACTAATTCTGTATAATATATCCCATCTACCAATTTTTTTGCCTTCCTTATAAGTACCAGTATGTAGGATCTAAGCCAAACTAGAAAATTTATAATCAAATAACATAAAATACTCCCAAAATCCATAATTCAATTCAACCCATTTTCCAACTTTAACAGAATCTAGAATCAGATCGTCCTCTTATGTGTTCTCATATGATCCAAAGCCACTGAATTTAATGAAATTCTTAATTACATTAATTTTAATTGTTTCTAACCATTCCTCTTATGCAAAACATTCCATACACCATATCTTTTACCATTTTTGTATTCCCCATCATAAACGACATAACCTTATCTATTAATGAATATTTTAAATAATCTTTACTTCCAAAAGTATTCGCTCAACTCTATCCATTTGCCAATCTTCTCGCCTTACTCATCATAGAATCCGCCACCTCTAAGAGACTAATTAATTTATAATACATTTCATTATTATTGTAGATATATTTCCATTTTCCACTTCTTTTATTATCAATATACAATCCTATCTCATATACTTTGGCTTCACTATACGTGACGATTAATAAATATATCTAACCTCCAATAATTCCTGGTTAAATCTCTCCATAAGCCTTGCTTTTATCCATCTTCAGAGTATAACTTTTTTTCATATTTCTATTATAATATCCACCACTTTCTAAAATAATGTCTTTATTCCAAGTCGCTGACCATCTACCTATTTTCATAGTATTTTGCCCATATTTTCCAGACCACTGAAGGTATTTAATCTATTCTAAATTAGTCAAGATGTCAGGTTTTTAGAGGGAATTTATTGCTTATTCACTAAATATGGAGAAAAGATTTACATCCTAAGAACCTAGCCATTTTAAATGTATTTAATTTGCTTCTCTTTTGTAAATTAGACTTCATATTTGATCTTTTTAAATCTTCTATTCTCAAAATCCCAAAATATATATTAGTATTCTGAAATGGAATTTTAACATTAGTAATTTTCGATTTGTAATTCTTTTTACTGAGCTCTATGATATTATAAATCATATGGCTTACACATTTATTATTTAGTCCTTTGACCTAAATATATCATTTAAGGAAATCATATTTCCGATGAATTTAATATTATCATGAATTTAATTAACTTTACAAAACTTTTAAGTGGAATTTCTGAAATTTTCTTCCTTGATTTTACAATCAAGGAAGATTTTATTTGGAGTAATTAATTTTATATTTTTCTGGAAGAGATTTATTAGACTCATTTCAATATTTTGGTCAGAATGATTACCCATCATTAAAATTTCTAGTTTTGTTTGAAATAATTATGTACTTAAGAGAAAAAAACCAAAATACTTCTTGAGTAATGTATAGCAAATTGTTGACAATTAAATGGACCATGATGAAGTTTTGAATGTAAGTTTTATCATAATCTCATATTTGAATTCATCTATTAGTTTTTCGAGTTTTGACTTTTGATTTAATTTCTAAATTTCGAGGCTTCAAGTTTTCCTAGTTAGAATGAATGGAGTGTCCCTAAGTAAATTCTCATCTCTAAGCTGAACTAAGAGAATAATATAAATTTCTTGGGATATTAATATAGTCAAAAATAAAAGTTTAGCATGAATAAAGAGAATATAATAGTAGTAAGATTCATTATAATTACATAGATCTCTATTCTCTACTATTTGACTTGATATTGTAGACCTATTGTAATTGCTAATTGTATTTCCAAAATGATTAAATTTAAGCAAAGCCTTATTTCTTGCATCTATCGACTACTGTTAAAAAATAGTTGTTATGATTTATAATTCTTGCAATTCTTTTTCTAGGTCATATAAAATAGCAAATCTTAAAAGAGAACATTAACTCCTTATTTTTCTGGTCCTTCAAAAATCAACCTATTATTTGCATTGAGTCTTCTCCAACAACAATTGATGCAAAATTTAGTTGGCATTATTATCAAGTGAGACATTTTGCAGAGGGCAACTAAGTCTGGGTTAAATTATATTTGACTAAAGTTTGAAGAGCAGCCTGACTTTTAATGATGAGCTATCAATTAATATCCATTAATATAAAATGACCTATTAATTCTTAATATGTGGTTAAATTTGATAATTTCTGGTCGTTAATTTAATTTAAAATGATATAATATCCATTTAAAATCATAGATGTGGATGATTTAACATTTTCCATCAGATTGATAAAGTAGTCTTTTCTACAATAGTTTCTCTCTTTCTCATCCATCCAACTTTAAACTAATCACTAAAACAGGAGAACATCTCATATTAATGATCCTGAATCTTGGAATTCTTTTGATGAATAATATTCTTAAAATAGGGGCAACATATATTTCCCTTCTCCATTAACATTCTAATGAGATATTTAGAGGTAGAAAGGATATATATTTATTCCTTGAGGAAGGATTGCTGAGTGTGGAGCCCTTCATAGAAGTCTTATCATTTCCTTTTTATTGGTTTTATCGAAATATTATAATAAGATATTCTATATAATGTGTTTGATTTATTGATTACTAAATTAATTTAAGAATTATAATTAAATCTCAATTTTAGAAGGATCAAAATTATTACTTACAAAGTTTTTATCAGCAACTTTGGCTTTAATTGAGAACGATAAAATGTTATATAAATTTTAGTTTAGTTATTTACTAATATTCAAAATAAAAAGTATTTTTATTATATGACATGTATTATTACATTAATAATATTGTTAGCCAAAATATAACCATCTCTAATTTTAAGAACGACTTTCAGTAATAAAATACCAAATCAATTTAACCTTAAATTATAAATGCATTTCAATAATGTAAATTTTTTTTTGAAATTTTTAATATCCATATAATATGGTGAATTTATAGATAAAATTTAAGTGATAAAAATTTTAATTTTTTTATTTTATTTTGATCCTTAATCCTTGTAAGAATACTTTGTATAAAAATATGTAATTTAATGGTTTGCATATGTAGTGTTTTAGGTTTAATTCCTTGTACTCAATACTATATAAATTCAGTAATAAGATAAATAGGGATAATGAAATAATTAAGCTATTTTATATATCGTGTGATTTTTACTTTTGAATATATGTAATAAAACTGTGATTGCTTTGGATAATAGAAATTTGGTCATTTAACTGTTGAAAAGCTCTCAAGATTCTAGTAAGGTCAAAGGTATTCTTGCTTAAGTGAAATCGGTTTTTCTAAGAATTTAATAAAAAAAGCAAATTAATTTAAATATTATAGAATAATATTATCTTTTATAAAATAACTATAATTATGCAATCAAATATTATAAGGAGCATTGATAATTGACCTCATTCTGCAGCCCCTTCTCTTCCTTCATCAACTATCTAAGAACCAACTTCTTCATAATCCTTTTCGAGCGCTGCTAATTCTTCCCTGGCTTCAATAAATTAAAATTCCTCCATTCCTTCTTTCAAATATTGCTAAGACAAAAATTTATTTGAATTTTCAGGTCTTTTGATAATTTTACCCATTATCAAACTAGTAAATTAATCTTAAATAGCTAAATTTTGATATAAACAAAAAATTAAGTAATATTTAAACTTATTAATACCAATGAACAAAAGCTCTTCTAGAAAACATTTAATCAAAAGCATGAGTGAATTTTGGAAAAATATCATAAATAGCTGTTGTATTGGAAATCATACAGGCTGATCGAACAACTTTCGCTATTTCTCCATTTGGGATTATAAAATGATCTTTGTATGTAATACCTACCTTAAACTTTGTCGGACACCAATCAACAAATTAAATTGTTTTCTATACACTCAATTTAGAAAGTGATAGACGAACATCTCTCGGAATGACATCTCCTCTATATAATATTGAACAGGCCATGAATTTTCCCTTTTAGGGGTTACATTTAACCATCATATTTTATGGCTCAAAAGCTTCAATAGAAATATCAGTAGTTATTGGTTATTAAAAACATGTTTTATAATTTGATAAAATAGGAGAGTAAGAACATAACATAAAATGAAGACGAGGATGTAGAACAAGATTAGTTTAAAATTCTGAGATATCTGAATACAAAGATCCATTAAATCTTATAGCAGCAGTTAATGATGAGTATACTTATGCAATAAGTCTATTTAAATTGGTGTAACTAGGATTTTATATATCAAGAGCATTATTACAAATTCCATAAACTGCTTGATTATCAAAAAGAATGCAAACGTCAGCAAACTTTTATAAATATTATGTTGCCAAAATTGCATTATAAGATTCAATTATAGCAGTATCATTATTAGGATATGGATAAATATTGATTCCGATTCGAATTTATTTCAAATAATCTTCCTACAATCTCTCTAACAACAAGGTCCCTAAACCTGAACCTGTTCCTCCTCCTACTGAATTAAATAAAAGTATTCCTTACGGACTTTAACAATCTTCAGCTAGCTTTCTTACTCTTTCCAAGCTTACATCAATATATTCTTTGCCAATTTAATAATAACCTCTAGCAAAATTATTTGAAGCATCTTCCTTTCCATAAATGAATGAATTTTAACTAAATAATTCTCTATATTTCCCATCTTTCACTTTTGATATTGCTTCAGATTCTGAGTCTATAAATAAAGATCTTGGAACAAAATTTCCTTTAGAGTTTTCAGAATAGAATTTATAAAATTCACTATCCTCTTAATTAGATATTTCTCTTTACATTAATCCATTAGGTTAAATTCCATGTTCTAAACAAAGCTATTCCCAACAAGAATCTCCTAATTATATACCGCCTTATCCAACATGTATGGAGATTACTTCTTTCATGTTATAATATCTTTAAATTTCTGATAATTATAATGTATTGGTTTGATAAAA;start=13079;subtype=EXTERNAL;support_ref=90;support_variant=1;type=ALTERNATIVE;
scaffold51_121_with_IES	MILORD	internal_eliminated_sequence	13163	13265	.	.	.	ID=MILORD.121.13163.13265;Name=MILORD.121.13163.13265;bounded_by_ta=TRUE;common_boundary=None;end=13265;ies_id=IESPGM.PTET51.1.121.12156;ies_left_dist=612;ies_min_dist=608;ies_right_dist=608;junction_seq=gtcaatctccattgcTAaattaataattgctg;read_names=J00121:27:H3GGKBBXX:5:1221:25398:13253;sequence=TATAAATGTACATTTAGTTGGATTCTAATCATTTTTTTAACTTTAAAATGACTTTAGGAAATTTATGATTTAAATTAATTATTAACAAAATATAATTTCTCTA;start=13163;subtype=MAC;support_ref=89;support_variant=1;type=CRYPTIC;
scaffold51_121_with_IES	MILORD	internal_eliminated_sequence	13171	13265	.	.	.	ID=MILORD.121.13171.13265;Name=MILORD.121.13171.13265;bounded_by_ta=TRUE;common_boundary=None;end=13265;ies_id=IESPGM.PTET51.1.121.12156;ies_left_dist=604;ies_min_dist=604;ies_right_dist=608;junction_seq=ccattgctataaatgTAaattaataattgctg;read_names=J00121:27:H3GGKBBXX:5:1222:10044:26599;sequence=TACATTTAGTTGGATTCTAATCATTTTTTTAACTTTAAAATGACTTTAGGAAATTTATGATTTAAATTAATTATTAACAAAATATAATTTCTCTA;start=13171;subtype=MAC;support_ref=86;support_variant=1;type=CRYPTIC;
scaffold51_121_with_IES	MILORD	internal_eliminated_sequence	13775	13873	.	.	.	ID=MILORD.121.13775.13873;Name=MILORD.121.13775.13873;bounded_by_ta=TRUE;common_boundary=Both;end=13873;ies_id=IESPGM.PTET51.1.121.12156;ies_left_dist=0;ies_min_dist=0;ies_right_dist=0;junction_seq=gattcatcaagacctTActaaatcaattaaaa;read_names=J00121:27:H3GGKBBXX:5:1203:28452:10071,J00121:27:H3GGKBBXX:5:1105:25266:46082,J00121:27:H3GGKBBXX:5:1221:10835:23751,J00121:27:H3GGKBBXX:5:2202:6208:47383,J00121:27:H3GGKBBXX:5:2111:26240:38134,J00121:27:H3GGKBBXX:5:1125:3934:14818,J00121:27:H3GGKBBXX:5:1128:30117:3108,J00121:27:H3GGKBBXX:5:2205:8511:20955,J00121:27:H3GGKBBXX:5:2118:15168:41563,J00121:27:H3GGKBBXX:5:1204:29061:44851,J00121:27:H3GGKBBXX:5:2211:4005:32771,J00121:27:H3GGKBBXX:5:1213:6614:26283,J00121:27:H3GGKBBXX:5:1103:5467:42126,J00121:27:H3GGKBBXX:5:2221:14052:46240,J00121:27:H3GGKBBXX:5:1118:24495:19249,J00121:27:H3GGKBBXX:5:2222:13524:16348,J00121:27:H3GGKBBXX:5:2209:16183:12867,J00121:27:H3GGKBBXX:5:1207:21471:32648,J00121:27:H3GGKBBXX:5:1213:28331:23399,J00121:27:H3GGKBBXX:5:1220:5396:1771,J00121:27:H3GGKBBXX:5:1114:7984:12023,J00121:27:H3GGKBBXX:5:1218:28321:41247,J00121:27:H3GGKBBXX:5:2113:19238:39576,J00121:27:H3GGKBBXX:5:1101:19999:14801,J00121:27:H3GGKBBXX:5:2212:28615:9825,J00121:27:H3GGKBBXX:5:1114:8004:12058,J00121:27:H3GGKBBXX:5:2203:24363:20076,J00121:27:H3GGKBBXX:5:2223:6329:35180,J00121:27:H3GGKBBXX:5:2128:24190:13623,J00121:27:H3GGKBBXX:5:2203:19715:15574,J00121:27:H3GGKBBXX:5:1216:13981:21993,J00121:27:H3GGKBBXX:5:1120:20841:5183,J00121:27:H3GGKBBXX:5:2210:21217:24788,J00121:27:H3GGKBBXX:5:1124:14955:35919,J00121:27:H3GGKBBXX:5:2227:8734:29360,J00121:27:H3GGKBBXX:5:2109:14813:10247,J00121:27:H3GGKBBXX:5:1122:22374:21658,J00121:27:H3GGKBBXX:5:1103:20232:26564;sequence=TACAGTTGAGAAAATTGTATTTTTTAATTATTTTAGTTTCACTGGAATTTAATGGTAATGGAGGCATGTAAAATTTTGACTATTCCAAGATCCCCACTA;start=13775;subtype=IES;support_ref=10;support_variant=38;type=IES;
scaffold51_121_with_IES	MILORD	internal_eliminated_sequence	14913	15042	.	.	.	ID=MILORD.121.14913.15042;Name=MILORD.121.14913.15042;bounded_by_ta=TRUE;common_boundary=None;end=15042;ies_id=IESPGM.PTET51.1.121.13248;ies_left_dist=53;ies_min_dist=47;ies_right_dist=-47;junction_seq=tcaacattgttatatTAcaaatttagaataaa;read_names=J00121:27:H3GGKBBXX:5:2119:20537:6660;sequence=TACACTAAAATTGAATCTAAATCATAATTTTTGGGATTGAAACCTTAATAGAGTATAATCTTAAATTATATTTATATTTATTATAATTAGAATAAGAAATTAAATATTGAATTAAATTAATAAACAGGTT;start=14913;subtype=EXTERNAL;support_ref=35;support_variant=1;type=ALTERNATIVE;
scaffold51_121_with_IES	MILORD	internal_eliminated_sequence	14913	14995	.	.	.	ID=MILORD.121.14913.14995;Name=MILORD.121.14913.14995;bounded_by_ta=TRUE;common_boundary=RIGHT;end=14995;ies_id=IESPGM.PTET51.1.121.13248;ies_left_dist=53;ies_min_dist=0;ies_right_dist=0;junction_seq=tcaacattgttatatTAattagaataagaaat;read_names=J00121:27:H3GGKBBXX:5:2220:13839:19003,J00121:27:H3GGKBBXX:5:1222:5700:18124,J00121:27:H3GGKBBXX:5:2217:5294:20269;sequence=TACACTAAAATTGAATCTAAATCATAATTTTTGGGATTGAAACCTTAATAGAGTATAATCTTAAATTATATTTATATTTATTA;start=14913;subtype=PARTIAL_EXTERNAL;support_ref=70;support_variant=3;type=ALTERNATIVE;
scaffold51_121_with_IES	MILORD	internal_eliminated_sequence	14913	14967	.	.	.	ID=MILORD.121.14913.14967;Name=MILORD.121.14913.14967;bounded_by_ta=TRUE;common_boundary=None;end=14967;ies_id=IESPGM.PTET51.1.121.13248;ies_left_dist=53;ies_min_dist=28;ies_right_dist=28;junction_seq=tcaacattgttatatTAatcttaaattatatt;read_names=J00121:27:H3GGKBBXX:5:2222:31264:27004,J00121:27:H3GGKBBXX:5:2111:23094:22907,J00121:27:H3GGKBBXX:5:1210:22658:26230;sequence=TACACTAAAATTGAATCTAAATCATAATTTTTGGGATTGAAACCTTAATAGAGTA;start=14913;subtype=OVERLAPPING;support_ref=70;support_variant=3;type=ALTERNATIVE;
scaffold51_121_with_IES	MILORD	internal_eliminated_sequence	14958	14995	.	.	.	ID=MILORD.121.14958.14995;Name=MILORD.121.14958.14995;bounded_by_ta=TRUE;common_boundary=RIGHT;end=14995;ies_id=IESPGM.PTET51.1.121.13248;ies_left_dist=8;ies_min_dist=0;ies_right_dist=0;junction_seq=ttgggattgaaacctTAattagaataagaaat;read_names=J00121:27:H3GGKBBXX:5:1219:17634:11196;sequence=TAATAGAGTATAATCTTAAATTATATTTATATTTATTA;start=14958;subtype=PARTIAL_EXTERNAL;support_ref=27;support_variant=1;type=ALTERNATIVE;
scaffold51_121_with_IES	MILORD	internal_eliminated_sequence	14961	14986	.	.	.	ID=MILORD.121.14961.14986;Name=MILORD.121.14961.14986;bounded_by_ta=TRUE;common_boundary=None;end=14986;ies_id=IESPGM.PTET51.1.121.13248;ies_left_dist=5;ies_min_dist=5;ies_right_dist=9;junction_seq=ggattgaaaccttaaTAtttattataattaga;read_names=J00121:27:H3GGKBBXX:5:1207:7202:45906;sequence=TAGAGTATAATCTTAAATTATATTTA;start=14961;subtype=OVERLAPPING;support_ref=26;support_variant=1;type=ALTERNATIVE;
scaffold51_121_with_IES	MILORD	internal_eliminated_sequence	14966	14995	.	.	.	ID=MILORD.121.14966.14995;Name=MILORD.121.14966.14995;bounded_by_ta=TRUE;common_boundary=Both;end=14995;ies_id=IESPGM.PTET51.1.121.13248;ies_left_dist=0;ies_min_dist=0;ies_right_dist=0;junction_seq=gaaaccttaatagagTAattagaataagaaat;read_names=J00121:27:H3GGKBBXX:5:2224:17289:11337,J00121:27:H3GGKBBXX:5:2115:8937:48034,J00121:27:H3GGKBBXX:5:1225:9942:16260,J00121:27:H3GGKBBXX:5:1104:7984:10405,J00121:27:H3GGKBBXX:5:1219:6756:11020,J00121:27:H3GGKBBXX:5:1113:5294:35919,J00121:27:H3GGKBBXX:5:2118:4858:24015,J00121:27:H3GGKBBXX:5:1109:22810:8101,J00121:27:H3GGKBBXX:5:2118:4878:24015,J00121:27:H3GGKBBXX:5:1107:13930:19584,J00121:27:H3GGKBBXX:5:1107:13372:14467,J00121:27:H3GGKBBXX:5:2118:4787:23997,J00121:27:H3GGKBBXX:5:1208:23470:2985,J00121:27:H3GGKBBXX:5:1110:14641:13113,J00121:27:H3GGKBBXX:5:1206:19238:9086,J00121:27:H3GGKBBXX:5:2228:7375:46451,J00121:27:H3GGKBBXX:5:2124:7679:43744,J00121:27:H3GGKBBXX:5:2224:26829:9825,J00121:27:H3GGKBBXX:5:1113:5172:35708,J00121:27:H3GGKBBXX:5:2226:29751:34582;sequence=TATAATCTTAAATTATATTTATATTTATTA;start=14966;subtype=IES;support_ref=78;support_variant=20;type=IES;
scaffold51_121_with_IES	MILORD	internal_eliminated_sequence	15472	21927	.	.	.	ID=MILORD.121.15472.21927;Name=MILORD.121.15472.21927;bounded_by_ta=TRUE;common_boundary=None;end=21927;ies_id=IESPGM.PTET51.1.121.13248;ies_left_dist=-506;ies_min_dist=506;ies_right_dist=-6932;junction_seq=tatttaatttatttaTAaacattatttttaaa;read_names=J00121:27:H3GGKBBXX:5:1219:10724:8857;sequence=TATTTAATATGTATCAACTATTAGTTCAATTTAAATAATCATCTTCCTCCCTAACAAACAATCTGTATAGATACATTATAACATTCCCAAACATTTATTACCATATACCTACTTTTTTACCATTAATGTATTCACCACAATATATGATCTAACCATACCTATTATATAATTATTAGGAAATACTCATAAAATCCATCAATTAGCTCTCTCCACTTTCCAACCTTTATCGAATCACTCACACTTTCTACTTTTTCATATTATCCTCCACCACTATTAAACAAGAAACAAGATTTTAAATCGAATATAGAAATCAATTTTACAACTACTCCTTCTTATAAAAAGTATCCCACCTTCCCACCTTTTTGCCATTATCATACTCTCCTATAAAAGTAACTTGAATTTCACTGATAAATAATGTTTAATTGTAGATAATACCTCTCAAAATTATCAATCAACTCAATCCATTTACCTATTTTAACGGAACTCACGATATTTTAATCATTCACTTTTTCAATATAGGAACCACCACCTCTGAATAAAAAAAAATATTGTAGAGAAGTACGTCAATTCAATATCTTCAGTATCTTCATTATAATAGTAAATATCCCATTAGCCTACTTTTACTCCATTATGGTATTCTCCTTTGTAAGTTATTTAATTATCCCTCATCAGCTAAATAATATGCAATACCTCCAGAATCCTTCAATCAACTCTATCCATTTTCCATTCTTCAATGAGCTTGAAATAACTTGGCCTTCTAATCTGTCATCATAAGTTCCTCCACCTCTTAAAAGAGTTAAAACATGGCATCATTACATTATTTCAAAAGGTTTATTATTACTAATTCTGTATAATATATCCCATCTACCAATTTTTTTGCCTTCCTTATAAGTACCAGTATGTAGGATCTAAGCCAAACTAGAAAATTTATAATCAAATAACATAAAATACTCCCAAAATCCATAATTCAATTCAACCCATTTTCCAACTTTAACAGAATCTAGAATCAGATCGTCCTCTTATGTGTTCTCATATGATCCAAAGCCACTGAATTTAATGAAATTCTTAATTACATTAATTTTAATTGTTTCTAACCATTCCTCTTATGCAAAACATTCCATACACCATATCTTTTACCATTTTTGTATTCCCCATCATAAACGACATAACCTTATCTATTAATGAATATTTTAAATAATCTTTACTTCCAAAAGTATTCGCTCAACTCTATCCATTTGCCAATCTTCTCGCCTTACTCATCATAGAATCCGCCACCTCTAAGAGACTAATTAATTTATAATACATTTCATTATTATTGTAGATATATTTCCATTTTCCACTTCTTTTATTATCAATATACAATCCTATCTCATATACTTTGGCTTCACTATACGTGACGATTAATAAATATATCTAACCTCCAATAATTCCTGGTTAAATCTCTCCATAAGCCTTGCTTTTATCCATCTTCAGAGTATAACTTTTTTTCATATTTCTATTATAATATCCACCACTTTCTAAAATAATGTCTTTATTCCAAGTCGCTGACCATCTACCTATTTTCATAGTATTTTGCCCATATTTTCCAGACCACTGAAGGTATTTAATCTATTCTAAATTAGTCAAGATGTCAGGTTTTTAGAGGGAATTTATTGCTTATTCACTAAATATGGAGAAAAGATTTACATCCTAAGAACCTAGCCATTTTAAATGTATTTAATTTGCTTCTCTTTTGTAAATTAGACTTCATATTTGATCTTTTTAAATCTTCTATTCTCAAAATCCCAAAATATATATTAGTATTCTGAAATGGAATTTTAACATTAGTAATTTTCGATTTGTAATTCTTTTTACTGAGCTCTATGATATTATAAATCATATGGCTTACACATTTATTATTTAGTCCTTTGACCTAAATATATCATTTAAGGAAATCATATTTCCGATGAATTTAATATTATCATGAATTTAATTAACTTTACAAAACTTTTAAGTGGAATTTCTGAAATTTTCTTCCTTGATTTTACAATCAAGGAAGATTTTATTTGGAGTAATTAATTTTATATTTTTCTGGAAGAGATTTATTAGACTCATTTCAATATTTTGGTCAGAATGATTACCCATCATTAAAATTTCTAGTTTTGTTTGAAATAATTATGTACTTAAGAGAAAAAAACCAAAATACTTCTTGAGTAATGTATAGCAAATTGTTGACAATTAAATGGACCATGATGAAGTTTTGAATGTAAGTTTTATCATAATCTCATATTTGAATTCATCTATTAGTTTTTCGAGTTTTGACTTTTGATTTAATTTCTAAATTTCGAGGCTTCAAGTTTTCCTAGTTAGAATGAATGGAGTGTCCCTAAGTAAATTCTCATCTCTAAGCTGAACTAAGAGAATAATATAAATTTCTTGGGATATTAATATAGTCAAAAATAAAAGTTTAGCATGAATAAAGAGAATATAATAGTAGTAAGATTCATTATAATTACATAGATCTCTATTCTCTACTATTTGACTTGATATTGTAGACCTATTGTAATTGCTAATTGTATTTCCAAAATGATTAAATTTAAGCAAAGCCTTATTTCTTGCATCTATCGACTACTGTTAAAAAATAGTTGTTATGATTTATAATTCTTGCAATTCTTTTTCTAGGTCATATAAAATAGCAAATCTTAAAAGAGAACATTAACTCCTTATTTTTCTGGTCCTTCAAAAATCAACCTATTATTTGCATTGAGTCTTCTCCAACAACAATTGATGCAAAATTTAGTTGGCATTATTATCAAGTGAGACATTTTGCAGAGGGCAACTAAGTCTGGGTTAAATTATATTTGACTAAAGTTTGAAGAGCAGCCTGACTTTTAATGATGAGCTATCAATTAATATCCATTAATATAAAATGACCTATTAATTCTTAATATGTGGTTAAATTTGATAATTTCTGGTCGTTAATTTAATTTAAAATGATATAATATCCATTTAAAATCATAGATGTGGATGATTTAACATTTTCCATCAGATTGATAAAGTAGTCTTTTCTACAATAGTTTCTCTCTTTCTCATCCATCCAACTTTAAACTAATCACTAAAACAGGAGAACATCTCATATTAATGATCCTGAATCTTGGAATTCTTTTGATGAATAATATTCTTAAAATAGGGGCAACATATATTTCCCTTCTCCATTAACATTCTAATGAGATATTTAGAGGTAGAAAGGATATATATTTATTCCTTGAGGAAGGATTGCTGAGTGTGGAGCCCTTCATAGAAGTCTTATCATTTCCTTTTTATTGGTTTTATCGAAATATTATAATAAGATATTCTATATAATGTGTTTGATTTATTGATTACTAAATTAATTTAAGAATTATAATTAAATCTCAATTTTAGAAGGATCAAAATTATTACTTACAAAGTTTTTATCAGCAACTTTGGCTTTAATTGAGAACGATAAAATGTTATATAAATTTTAGTTTAGTTATTTACTAATATTCAAAATAAAAAGTATTTTTATTATATGACATGTATTATTACATTAATAATATTGTTAGCCAAAATATAACCATCTCTAATTTTAAGAACGACTTTCAGTAATAAAATACCAAATCAATTTAACCTTAAATTATAAATGCATTTCAATAATGTAAATTTTTTTTTGAAATTTTTAATATCCATATAATATGGTGAATTTATAGATAAAATTTAAGTGATAAAAATTTTAATTTTTTTATTTTATTTTGATCCTTAATCCTTGTAAGAATACTTTGTATAAAAATATGTAATTTAATGGTTTGCATATGTAGTGTTTTAGGTTTAATTCCTTGTACTCAATACTATATAAATTCAGTAATAAGATAAATAGGGATAATGAAATAATTAAGCTATTTTATATATCGTGTGATTTTTACTTTTGAATATATGTAATAAAACTGTGATTGCTTTGGATAATAGAAATTTGGTCATTTAACTGTTGAAAAGCTCTCAAGATTCTAGTAAGGTCAAAGGTATTCTTGCTTAAGTGAAATCGGTTTTTCTAAGAATTTAATAAAAAAAGCAAATTAATTTAAATATTATAGAATAATATTATCTTTTATAAAATAACTATAATTATGCAATCAAATATTATAAGGAGCATTGATAATTGACCTCATTCTGCAGCCCCTTCTCTTCCTTCATCAACTATCTAAGAACCAACTTCTTCATAATCCTTTTCGAGCGCTGCTAATTCTTCCCTGGCTTCAATAAATTAAAATTCCTCCATTCCTTCTTTCAAATATTGCTAAGACAAAAATTTATTTGAATTTTCAGGTCTTTTGATAATTTTACCCATTATCAAACTAGTAAATTAATCTTAAATAGCTAAATTTTGATATAAACAAAAAATTAAGTAATATTTAAACTTATTAATACCAATGAACAAAAGCTCTTCTAGAAAACATTTAATCAAAAGCATGAGTGAATTTTGGAAAAATATCATAAATAGCTGTTGTATTGGAAATCATACAGGCTGATCGAACAACTTTCGCTATTTCTCCATTTGGGATTATAAAATGATCTTTGTATGTAATACCTACCTTAAACTTTGTCGGACACCAATCAACAAATTAAATTGTTTTCTATACACTCAATTTAGAAAGTGATAGACGAACATCTCTCGGAATGACATCTCCTCTATATAATATTGAACAGGCCATGAATTTTCCCTTTTAGGGGTTACATTTAACCATCATATTTTATGGCTCAAAAGCTTCAATAGAAATATCAGTAGTTATTGGTTATTAAAAACATGTTTTATAATTTGATAAAATAGGAGAGTAAGAACATAACATAAAATGAAGACGAGGATGTAGAACAAGATTAGTTTAAAATTCTGAGATATCTGAATACAAAGATCCATTAAATCTTATAGCAGCAGTTAATGATGAGTATACTTATGCAATAAGTCTATTTAAATTGGTGTAACTAGGATTTTATATATCAAGAGCATTATTACAAATTCCATAAACTGCTTGATTATCAAAAAGAATGCAAACGTCAGCAAACTTTTATAAATATTATGTTGCCAAAATTGCATTATAAGATTCAATTATAGCAGTATCATTATTAGGATATGGATAAATATTGATTCCGATTCGAATTTATTTCAAATAATCTTCCTACAATCTCTCTAACAACAAGGTCCCTAAACCTGAACCTGTTCCTCCTCCTACTGAATTAAATAAAAGTATTCCTTACGGACTTTAACAATCTTCAGCTAGCTTTCTTACTCTTTCCAAGCTTACATCAATATATTCTTTGCCAATTTAATAATAACCTCTAGCAAAATTATTTGAAGCATCTTCCTTTCCATAAATGAATGAATTTTAACTAAATAATTCTCTATATTTCCCATCTTTCACTTTTGATATTGCTTCAGATTCTGAGTCTATAAATAAAGATCTTGGAACAAAATTTCCTTTAGAGTTTTCAGAATAGAATTTATAAAATTCACTATCCTCTTAATTAGATATTTCTCTTTACATTAATCCATTAGGTTAAATTCCATGTTCTAAACAAAGCTATTCCCAACAAGAATCTCCTAATTATATACCGCCTTATCCAACATGTATGGAGATTACTTCTTTCATGTTATAATATCTTTAAATTTCTGATAATTATAATGTATTGGTTTGATAAAATATAATTTGTATTTTTATATTTTTTTTAAATAGTTAGATCGTCTTATTGAAATAATAGTTATTACATATTTGATTCTATGTATTAAATAAAAGACTAGGTTAGATTATAACTAAATTGACTTACAAGATTAAAAATGCATTTTTAGTAATTCTAAGAAAAACTATATATTGAAAAAAGAAATTCAATAATAAATGGCTTATCTATCTTATAATCTCAACTTCGTTTATCAATTTAGACTTTTCCTTACTCAACCTCAATAAGCATTGATATCATCCATAAAAAAAAATCTTTAAGAAAAGGTTTCAAAGAATTCAAAAATTTTCTTCATCATAAACACGAACTTTTAATAGCCATTCAAATTATTTTAGATTGAGAAACGAATTTTCCTTGATAATATTTATTTTTTGGTCTTTAAATGAGAAAGGACTATTTGATGTAAATAAAATAAGATAAGGGTATTTGCAACTTGCATTAAATTAAAAATTAACTTTATCTCTTTTCTTCACTCTATAAGATGTAGATCAAAATCAAGAGTTTTTAAATATAAATCTAATGATATAGAAAAGGATTCAACTCTAATGAAACTTTAAGTATTGAGAAAAACGAAATAAAGCAGAACAAAATATGCATTAATGATTTTCATTATATTTAAACATCAGGATTTTTACCTGAAAACAACATCGTTGTAGTCATTAGGTTTAAAATTTTAATATCAAATTATAATCTTTTTCATTTGTTGGACATTTTAAATTTGAAAAATAATAA;start=15472;subtype=MAC;support_ref=70;support_variant=1;type=CRYPTIC;
scaffold51_121_with_IES	MILORD	internal_eliminated_sequence	16947	16972	.	.	.	ID=MILORD.121.16947.16972;Name=MILORD.121.16947.16972;bounded_by_ta=TRUE;common_boundary=Both;end=16972;ies_id=IESPGM.PTET51.1.121.15199;ies_left_dist=0;ies_min_dist=0;ies_right_dist=0;junction_seq=tatccatcttcagagTAatatccaccactttc;read_names=J00121:27:H3GGKBBXX:5:1221:3011:1437,J00121:27:H3GGKBBXX:5:1120:10186:25826,J00121:27:H3GGKBBXX:5:2219:7770:25228,J00121:27:H3GGKBBXX:5:2126:7791:27443,J00121:27:H3GGKBBXX:5:1117:15442:30609,J00121:27:H3GGKBBXX:5:1123:6309:40033,J00121:27:H3GGKBBXX:5:1124:14418:26898,J00121:27:H3GGKBBXX:5:1208:10754:11231,J00121:27:H3GGKBBXX:5:1203:10845:13078,J00121:27:H3GGKBBXX:5:1221:28321:13113,J00121:27:H3GGKBBXX:5:2218:8826:11899,J00121:27:H3GGKBBXX:5:1215:18314:35514,J00121:27:H3GGKBBXX:5:2128:15666:29237,J00121:27:H3GGKBBXX:5:1102:17015:31998,J00121:27:H3GGKBBXX:5:2114:27894:21025,J00121:27:H3GGKBBXX:5:2226:5883:1806,J00121:27:H3GGKBBXX:5:1121:30472:10616,J00121:27:H3GGKBBXX:5:2204:24941:28674,J00121:27:H3GGKBBXX:5:1214:29072:24823,J00121:27:H3GGKBBXX:5:1207:19613:47225,J00121:27:H3GGKBBXX:5:2110:26250:47612,J00121:27:H3GGKBBXX:5:1112:10510:27057,J00121:27:H3GGKBBXX:5:2227:5680:26424,J00121:27:H3GGKBBXX:5:1109:27965:28217,J00121:27:H3GGKBBXX:5:2101:9181:8049,J00121:27:H3GGKBBXX:5:2215:28138:47155,J00121:27:H3GGKBBXX:5:1119:24505:41071,J00121:27:H3GGKBBXX:5:1202:10724:42161,J00121:27:H3GGKBBXX:5:1113:9628:37589,J00121:27:H3GGKBBXX:5:1114:11515:42513,J00121:27:H3GGKBBXX:5:1105:20192:8348,J00121:27:H3GGKBBXX:5:1115:18142:41510,J00121:27:H3GGKBBXX:5:1106:8836:25175,J00121:27:H3GGKBBXX:5:1125:13656:40420,J00121:27:H3GGKBBXX:5:1222:27326:16489,J00121:27:H3GGKBBXX:5:2219:29173:46698,J00121:27:H3GGKBBXX:5:1103:23510:7802,J00121:27:H3GGKBBXX:5:1228:21734:11407,J00121:27:H3GGKBBXX:5:2220:16467:32912,J00121:27:H3GGKBBXX:5:1109:23774:29641,J00121:27:H3GGKBBXX:5:2107:31040:37202,J00121:27:H3GGKBBXX:5:1122:22343:25439,J00121:27:H3GGKBBXX:5:1213:7963:48280,J00121:27:H3GGKBBXX:5:1118:13667:23452,J00121:27:H3GGKBBXX:5:2209:2402:9561,J00121:27:H3GGKBBXX:5:1208:28229:12497,J00121:27:H3GGKBBXX:5:1108:7476:6114,J00121:27:H3GGKBBXX:5:1119:3599:8787,J00121:27:H3GGKBBXX:5:2202:14245:49071,J00121:27:H3GGKBBXX:5:2217:16904:15205;sequence=TATAACTTTTTTTCATATTTCTATTA;start=16947;subtype=IES;support_ref=15;support_variant=50;type=IES;
scaffold51_121_with_IES	MILORD	internal_eliminated_sequence	16947	16975	.	.	.	ID=MILORD.121.16947.16975;Name=MILORD.121.16947.16975;bounded_by_ta=TRUE;common_boundary=LEFT;end=16975;ies_id=IESPGM.PTET51.1.121.15199;ies_left_dist=0;ies_min_dist=0;ies_right_dist=-3;junction_seq=tatccatcttcagagTAtccaccactttctaa;read_names=J00121:27:H3GGKBBXX:5:1222:17147:9227,J00121:27:H3GGKBBXX:5:1111:5112:19355;sequence=TATAACTTTTTTTCATATTTCTATTATAA;start=16947;subtype=PARTIAL_EXTERNAL;support_ref=10;support_variant=2;type=ALTERNATIVE;
scaffold51_121_with_IES	MILORD	internal_eliminated_sequence	18945	24153	.	.	.	ID=MILORD.121.18945.24153;Name=MILORD.121.18945.24153;bounded_by_ta=TRUE;common_boundary=None;end=24153;ies_id=IESPGM.PTET51.1.121.21402;ies_left_dist=4392;ies_min_dist=773;ies_right_dist=-773;junction_seq=aacgataaaatgttaTAattaatttttttttt;read_names=J00121:27:H3GGKBBXX:5:1113:15666:7926;sequence=TATAAATTTTAGTTTAGTTATTTACTAATATTCAAAATAAAAAGTATTTTTATTATATGACATGTATTATTACATTAATAATATTGTTAGCCAAAATATAACCATCTCTAATTTTAAGAACGACTTTCAGTAATAAAATACCAAATCAATTTAACCTTAAATTATAAATGCATTTCAATAATGTAAATTTTTTTTTGAAATTTTTAATATCCATATAATATGGTGAATTTATAGATAAAATTTAAGTGATAAAAATTTTAATTTTTTTATTTTATTTTGATCCTTAATCCTTGTAAGAATACTTTGTATAAAAATATGTAATTTAATGGTTTGCATATGTAGTGTTTTAGGTTTAATTCCTTGTACTCAATACTATATAAATTCAGTAATAAGATAAATAGGGATAATGAAATAATTAAGCTATTTTATATATCGTGTGATTTTTACTTTTGAATATATGTAATAAAACTGTGATTGCTTTGGATAATAGAAATTTGGTCATTTAACTGTTGAAAAGCTCTCAAGATTCTAGTAAGGTCAAAGGTATTCTTGCTTAAGTGAAATCGGTTTTTCTAAGAATTTAATAAAAAAAGCAAATTAATTTAAATATTATAGAATAATATTATCTTTTATAAAATAACTATAATTATGCAATCAAATATTATAAGGAGCATTGATAATTGACCTCATTCTGCAGCCCCTTCTCTTCCTTCATCAACTATCTAAGAACCAACTTCTTCATAATCCTTTTCGAGCGCTGCTAATTCTTCCCTGGCTTCAATAAATTAAAATTCCTCCATTCCTTCTTTCAAATATTGCTAAGACAAAAATTTATTTGAATTTTCAGGTCTTTTGATAATTTTACCCATTATCAAACTAGTAAATTAATCTTAAATAGCTAAATTTTGATATAAACAAAAAATTAAGTAATATTTAAACTTATTAATACCAATGAACAAAAGCTCTTCTAGAAAACATTTAATCAAAAGCATGAGTGAATTTTGGAAAAATATCATAAATAGCTGTTGTATTGGAAATCATACAGGCTGATCGAACAACTTTCGCTATTTCTCCATTTGGGATTATAAAATGATCTTTGTATGTAATACCTACCTTAAACTTTGTCGGACACCAATCAACAAATTAAATTGTTTTCTATACACTCAATTTAGAAAGTGATAGACGAACATCTCTCGGAATGACATCTCCTCTATATAATATTGAACAGGCCATGAATTTTCCCTTTTAGGGGTTACATTTAACCATCATATTTTATGGCTCAAAAGCTTCAATAGAAATATCAGTAGTTATTGGTTATTAAAAACATGTTTTATAATTTGATAAAATAGGAGAGTAAGAACATAACATAAAATGAAGACGAGGATGTAGAACAAGATTAGTTTAAAATTCTGAGATATCTGAATACAAAGATCCATTAAATCTTATAGCAGCAGTTAATGATGAGTATACTTATGCAATAAGTCTATTTAAATTGGTGTAACTAGGATTTTATATATCAAGAGCATTATTACAAATTCCATAAACTGCTTGATTATCAAAAAGAATGCAAACGTCAGCAAACTTTTATAAATATTATGTTGCCAAAATTGCATTATAAGATTCAATTATAGCAGTATCATTATTAGGATATGGATAAATATTGATTCCGATTCGAATTTATTTCAAATAATCTTCCTACAATCTCTCTAACAACAAGGTCCCTAAACCTGAACCTGTTCCTCCTCCTACTGAATTAAATAAAAGTATTCCTTACGGACTTTAACAATCTTCAGCTAGCTTTCTTACTCTTTCCAAGCTTACATCAATATATTCTTTGCCAATTTAATAATAACCTCTAGCAAAATTATTTGAAGCATCTTCCTTTCCATAAATGAATGAATTTTAACTAAATAATTCTCTATATTTCCCATCTTTCACTTTTGATATTGCTTCAGATTCTGAGTCTATAAATAAAGATCTTGGAACAAAATTTCCTTTAGAGTTTTCAGAATAGAATTTATAAAATTCACTATCCTCTTAATTAGATATTTCTCTTTACATTAATCCATTAGGTTAAATTCCATGTTCTAAACAAAGCTATTCCCAACAAGAATCTCCTAATTATATACCGCCTTATCCAACATGTATGGAGATTACTTCTTTCATGTTATAATATCTTTAAATTTCTGATAATTATAATGTATTGGTTTGATAAAATATAATTTGTATTTTTATATTTTTTTTAAATAGTTAGATCGTCTTATTGAAATAATAGTTATTACATATTTGATTCTATGTATTAAATAAAAGACTAGGTTAGATTATAACTAAATTGACTTACAAGATTAAAAATGCATTTTTAGTAATTCTAAGAAAAACTATATATTGAAAAAAGAAATTCAATAATAAATGGCTTATCTATCTTATAATCTCAACTTCGTTTATCAATTTAGACTTTTCCTTACTCAACCTCAATAAGCATTGATATCATCCATAAAAAAAAATCTTTAAGAAAAGGTTTCAAAGAATTCAAAAATTTTCTTCATCATAAACACGAACTTTTAATAGCCATTCAAATTATTTTAGATTGAGAAACGAATTTTCCTTGATAATATTTATTTTTTGGTCTTTAAATGAGAAAGGACTATTTGATGTAAATAAAATAAGATAAGGGTATTTGCAACTTGCATTAAATTAAAAATTAACTTTATCTCTTTTCTTCACTCTATAAGATGTAGATCAAAATCAAGAGTTTTTAAATATAAATCTAATGATATAGAAAAGGATTCAACTCTAATGAAACTTTAAGTATTGAGAAAAACGAAATAAAGCAGAACAAAATATGCATTAATGATTTTCATTATATTTAAACATCAGGATTTTTACCTGAAAACAACATCGTTGTAGTCATTAGGTTTAAAATTTTAATATCAAATTATAATCTTTTTCATTTGTTGGACATTTTAAATTTGAAAAATAATAATAAACATTATTTTTAAATAATCAAATTTAATTAAAACGTGAATTGTTTATCAACAAAAAAATTATAATTCAATTTAGTTTATAAATATTCAATATAATCTATAAATTTCATTTCATAACTTTCCATACTATTTTTCTATTTCAGTATGACTTAATCCTTTAGTTTCTTTCACATAAACATAAAAGTATAGAATTGACAAGAGTGTTAGAATAGCAAATACTATAAAGACTCCGCTTATTTAGAGTGCATCTAACATAAATGGAAATATGTAAAGCATAAATAACTGCCAAACATATAAAGTAACAAAGCAAAAGTATGTCCCTTCACTAGTGTTAATTTCTGGTATCATAGACTAAGGATATTATTTATTTTACATAAGTAATAGGTCCTAAAGTAAGTGCAAATGTGAATGAGAAAAAACAAATTATAATAAAACTAGTAATAGATGCTCCTACAGTTTCTGAATAACTTAGACCAATAATAAGTAAGGATTAAATAAAAATATTCTTATTGTATCTAGCATACAATAAGTACAAGAAGCCCACCCAGTAATAAAGTTCTGTTACCGATTTTCCTATAGACAAATTTGGAAATGAATGCAGGAATAAATTAAACTATTCCAATAATCAGTATAAAGATTGTGTTCAAAGTAAAATCTCCATCTGTAATCACATCAAAAATTTAAGAACAATAGGAGTATAAAGCAAATAAACCACACCAGGTGGATATAAATGCTAACAAGCAACCAATTATTACTGTTTTTAGATGCTTTTTTGAAAATAAACTTAAAAAGCCCTCTGATTACTCTGAATCATTTTCAACTCTTTTTAAGCAGGTTAAAAAAATTTGCTCAACAAATTCTGGTTAATATAATTTTATTATGATCCTTTTCGCTTCTGAAGGTTATTTCAATTAAATTAAACTGTCAGGACTATCAATCTTATATACAATAGTAATAATAAAAGACCTAAGAAAGTGCACTAAGGAAGGAATTGCAAAAACAATTTACCAATAATAAGAATGCTCTCCTCTTAAATCAGGGTTTAAATACCCTAAACCTATGAAATTAATGAAAAATAATCCCCCTGCAATTAAGAAACTAGCCAAAACTGAAAATGTTTCATAATATTTATCAGGGCAAAGTTCCTTAACATATATAGCCATAATAACAGATGATATTCCTAAACACATTCCATATGAAAATCTAAATGCAAGTATGACTTCTCGGTTGGGTATTACTTGTAAAATGCTTAATACACCAAAAAAATCAGCAATTAATAGAGATTAATTTCGTGTTGTATATTTTAATAATGGTTTTGTAACAACAGCCCCTACTAACTAGCCTATTGATAAGACAGCACTAAATAAACCTTGCTCCTCAATCTCAGAACCTTTGAGGGTGCTAAAGTTACAGCAAAACAACTTTTACATAAACTTTATTATAAACTGTCTGTATTATTTAAAATACATTTATGAAAATAATGTTGTGAAAGACATTGACAAATATGACAATGAATATCCAACTGAGAAGTTCCCACTTTAAATTGCTACTAGGATAATTGCTAAATGGACAAATGATTTGAGACCTTCCTCTACTTGAGAATCAGATTAAACAGTGAATTTTTTATTTATTTGGGACGGTAAACTTGTTAGAGGATCAGAAACAGATGGCAGCTGCGATTAATTTTATACCTTAGAAATTTATAAGTAACCACTATCTGTTTTTGAATTTTCACTCTCTTAATTATATAATGGAATAACTTAGTTTGCCATAAATAGTATATGATTGATTAATTTTTTGAATTTTTATCAAATCAAATTATGTTAATTATTAAAAAAGCAAATTCTCATTTAGAGGCAATTGAAATTATTACATTGTTTTATTGAAGGCTTTAGATGATAGGTCTGATTCATTAGAAATTTCTGATCATTAAATAAATTATTTTCTTAGATATCAGCACGACACTTAAAATGATTCTGAATCTAATGATTCTTATTAATGAGATACTTGCTAAACTTATGAAATGAAAGAATTTAAATTATCTTAAAACACAGTTGATTGAGGTTTTTTCAGAATAAGTAACAGCCAATTTAGTTTAATTTAATCAAAACCCTTCAAAAATAATTCAGAGACAGTCGCTTATATATTAAATATTGAAATTATTAATCATAATTAAAAGTAATCCAGGCATTCAGTTTCATTGTGAAAAGAATTCATTAATAATA;start=18945;subtype=EXTERNAL;support_ref=106;support_variant=1;type=ALTERNATIVE;
scaffold51_121_with_IES	MILORD	internal_eliminated_sequence	19562	24359	.	.	.	ID=MILORD.121.19562.24359;Name=MILORD.121.19562.24359;bounded_by_ta=TRUE;common_boundary=None;end=24359;ies_id=IESPGM.PTET51.1.121.17984;ies_left_dist=196;ies_min_dist=196;ies_right_dist=-4469;junction_seq=ttaaatattatagaaTAtatttaattattaat;read_names=J00121:27:H3GGKBBXX:5:2217:19735:31224,J00121:27:H3GGKBBXX:5:1213:16163:22432,J00121:27:H3GGKBBXX:5:1213:16437:21993;sequence=TAATATTATCTTTTATAAAATAACTATAATTATGCAATCAAATATTATAAGGAGCATTGATAATTGACCTCATTCTGCAGCCCCTTCTCTTCCTTCATCAACTATCTAAGAACCAACTTCTTCATAATCCTTTTCGAGCGCTGCTAATTCTTCCCTGGCTTCAATAAATTAAAATTCCTCCATTCCTTCTTTCAAATATTGCTAAGACAAAAATTTATTTGAATTTTCAGGTCTTTTGATAATTTTACCCATTATCAAACTAGTAAATTAATCTTAAATAGCTAAATTTTGATATAAACAAAAAATTAAGTAATATTTAAACTTATTAATACCAATGAACAAAAGCTCTTCTAGAAAACATTTAATCAAAAGCATGAGTGAATTTTGGAAAAATATCATAAATAGCTGTTGTATTGGAAATCATACAGGCTGATCGAACAACTTTCGCTATTTCTCCATTTGGGATTATAAAATGATCTTTGTATGTAATACCTACCTTAAACTTTGTCGGACACCAATCAACAAATTAAATTGTTTTCTATACACTCAATTTAGAAAGTGATAGACGAACATCTCTCGGAATGACATCTCCTCTATATAATATTGAACAGGCCATGAATTTTCCCTTTTAGGGGTTACATTTAACCATCATATTTTATGGCTCAAAAGCTTCAATAGAAATATCAGTAGTTATTGGTTATTAAAAACATGTTTTATAATTTGATAAAATAGGAGAGTAAGAACATAACATAAAATGAAGACGAGGATGTAGAACAAGATTAGTTTAAAATTCTGAGATATCTGAATACAAAGATCCATTAAATCTTATAGCAGCAGTTAATGATGAGTATACTTATGCAATAAGTCTATTTAAATTGGTGTAACTAGGATTTTATATATCAAGAGCATTATTACAAATTCCATAAACTGCTTGATTATCAAAAAGAATGCAAACGTCAGCAAACTTTTATAAATATTATGTTGCCAAAATTGCATTATAAGATTCAATTATAGCAGTATCATTATTAGGATATGGATAAATATTGATTCCGATTCGAATTTATTTCAAATAATCTTCCTACAATCTCTCTAACAACAAGGTCCCTAAACCTGAACCTGTTCCTCCTCCTACTGAATTAAATAAAAGTATTCCTTACGGACTTTAACAATCTTCAGCTAGCTTTCTTACTCTTTCCAAGCTTACATCAATATATTCTTTGCCAATTTAATAATAACCTCTAGCAAAATTATTTGAAGCATCTTCCTTTCCATAAATGAATGAATTTTAACTAAATAATTCTCTATATTTCCCATCTTTCACTTTTGATATTGCTTCAGATTCTGAGTCTATAAATAAAGATCTTGGAACAAAATTTCCTTTAGAGTTTTCAGAATAGAATTTATAAAATTCACTATCCTCTTAATTAGATATTTCTCTTTACATTAATCCATTAGGTTAAATTCCATGTTCTAAACAAAGCTATTCCCAACAAGAATCTCCTAATTATATACCGCCTTATCCAACATGTATGGAGATTACTTCTTTCATGTTATAATATCTTTAAATTTCTGATAATTATAATGTATTGGTTTGATAAAATATAATTTGTATTTTTATATTTTTTTTAAATAGTTAGATCGTCTTATTGAAATAATAGTTATTACATATTTGATTCTATGTATTAAATAAAAGACTAGGTTAGATTATAACTAAATTGACTTACAAGATTAAAAATGCATTTTTAGTAATTCTAAGAAAAACTATATATTGAAAAAAGAAATTCAATAATAAATGGCTTATCTATCTTATAATCTCAACTTCGTTTATCAATTTAGACTTTTCCTTACTCAACCTCAATAAGCATTGATATCATCCATAAAAAAAAATCTTTAAGAAAAGGTTTCAAAGAATTCAAAAATTTTCTTCATCATAAACACGAACTTTTAATAGCCATTCAAATTATTTTAGATTGAGAAACGAATTTTCCTTGATAATATTTATTTTTTGGTCTTTAAATGAGAAAGGACTATTTGATGTAAATAAAATAAGATAAGGGTATTTGCAACTTGCATTAAATTAAAAATTAACTTTATCTCTTTTCTTCACTCTATAAGATGTAGATCAAAATCAAGAGTTTTTAAATATAAATCTAATGATATAGAAAAGGATTCAACTCTAATGAAACTTTAAGTATTGAGAAAAACGAAATAAAGCAGAACAAAATATGCATTAATGATTTTCATTATATTTAAACATCAGGATTTTTACCTGAAAACAACATCGTTGTAGTCATTAGGTTTAAAATTTTAATATCAAATTATAATCTTTTTCATTTGTTGGACATTTTAAATTTGAAAAATAATAATAAACATTATTTTTAAATAATCAAATTTAATTAAAACGTGAATTGTTTATCAACAAAAAAATTATAATTCAATTTAGTTTATAAATATTCAATATAATCTATAAATTTCATTTCATAACTTTCCATACTATTTTTCTATTTCAGTATGACTTAATCCTTTAGTTTCTTTCACATAAACATAAAAGTATAGAATTGACAAGAGTGTTAGAATAGCAAATACTATAAAGACTCCGCTTATTTAGAGTGCATCTAACATAAATGGAAATATGTAAAGCATAAATAACTGCCAAACATATAAAGTAACAAAGCAAAAGTATGTCCCTTCACTAGTGTTAATTTCTGGTATCATAGACTAAGGATATTATTTATTTTACATAAGTAATAGGTCCTAAAGTAAGTGCAAATGTGAATGAGAAAAAACAAATTATAATAAAACTAGTAATAGATGCTCCTACAGTTTCTGAATAACTTAGACCAATAATAAGTAAGGATTAAATAAAAATATTCTTATTGTATCTAGCATACAATAAGTACAAGAAGCCCACCCAGTAATAAAGTTCTGTTACCGATTTTCCTATAGACAAATTTGGAAATGAATGCAGGAATAAATTAAACTATTCCAATAATCAGTATAAAGATTGTGTTCAAAGTAAAATCTCCATCTGTAATCACATCAAAAATTTAAGAACAATAGGAGTATAAAGCAAATAAACCACACCAGGTGGATATAAATGCTAACAAGCAACCAATTATTACTGTTTTTAGATGCTTTTTTGAAAATAAACTTAAAAAGCCCTCTGATTACTCTGAATCATTTTCAACTCTTTTTAAGCAGGTTAAAAAAATTTGCTCAACAAATTCTGGTTAATATAATTTTATTATGATCCTTTTCGCTTCTGAAGGTTATTTCAATTAAATTAAACTGTCAGGACTATCAATCTTATATACAATAGTAATAATAAAAGACCTAAGAAAGTGCACTAAGGAAGGAATTGCAAAAACAATTTACCAATAATAAGAATGCTCTCCTCTTAAATCAGGGTTTAAATACCCTAAACCTATGAAATTAATGAAAAATAATCCCCCTGCAATTAAGAAACTAGCCAAAACTGAAAATGTTTCATAATATTTATCAGGGCAAAGTTCCTTAACATATATAGCCATAATAACAGATGATATTCCTAAACACATTCCATATGAAAATCTAAATGCAAGTATGACTTCTCGGTTGGGTATTACTTGTAAAATGCTTAATACACCAAAAAAATCAGCAATTAATAGAGATTAATTTCGTGTTGTATATTTTAATAATGGTTTTGTAACAACAGCCCCTACTAACTAGCCTATTGATAAGACAGCACTAAATAAACCTTGCTCCTCAATCTCAGAACCTTTGAGGGTGCTAAAGTTACAGCAAAACAACTTTTACATAAACTTTATTATAAACTGTCTGTATTATTTAAAATACATTTATGAAAATAATGTTGTGAAAGACATTGACAAATATGACAATGAATATCCAACTGAGAAGTTCCCACTTTAAATTGCTACTAGGATAATTGCTAAATGGACAAATGATTTGAGACCTTCCTCTACTTGAGAATCAGATTAAACAGTGAATTTTTTATTTATTTGGGACGGTAAACTTGTTAGAGGATCAGAAACAGATGGCAGCTGCGATTAATTTTATACCTTAGAAATTTATAAGTAACCACTATCTGTTTTTGAATTTTCACTCTCTTAATTATATAATGGAATAACTTAGTTTGCCATAAATAGTATATGATTGATTAATTTTTTGAATTTTTATCAAATCAAATTATGTTAATTATTAAAAAAGCAAATTCTCATTTAGAGGCAATTGAAATTATTACATTGTTTTATTGAAGGCTTTAGATGATAGGTCTGATTCATTAGAAATTTCTGATCATTAAATAAATTATTTTCTTAGATATCAGCACGACACTTAAAATGATTCTGAATCTAATGATTCTTATTAATGAGATACTTGCTAAACTTATGAAATGAAAGAATTTAAATTATCTTAAAACACAGTTGATTGAGGTTTTTTCAGAATAAGTAACAGCCAATTTAGTTTAATTTAATCAAAACCCTTCAAAAATAATTCAGAGACAGTCGCTTATATATTAAATATTGAAATTATTAATCATAATTAAAAGTAATCCAGGCATTCAGTTTCATTGTGAAAAGAATTCATTAATAATATAATTAATTTTTTTTTTATCATAACATATATTCTCAGAAAATCCAAGTTTTGAAGAAAAGCATAAATTCTATTTGAAAGCAAAACAACAATTTTTAAAAAAAATACCATAAGATACTATTCTCTAAATCAATTCAAGAATCTAGATTTATTGCTCATAAAATTTCTATATTTCTAAAATTCTGAATTCTGAATTCTTAATAATCAA;start=19562;subtype=EXTERNAL;support_ref=92;support_variant=3;type=ALTERNATIVE;
scaffold51_121_with_IES	MILORD	internal_eliminated_sequence	19758	19874	.	.	.	ID=MILORD.121.19758.19874;Name=MILORD.121.19758.19874;bounded_by_ta=TRUE;common_boundary=LEFT;end=19874;ies_id=IESPGM.PTET51.1.121.17984;ies_left_dist=0;ies_min_dist=0;ies_right_dist=16;junction_seq=attccttctttcaaaTAtttaaacttattaat;read_names=J00121:27:H3GGKBBXX:5:2203:26737:40649;sequence=TATTGCTAAGACAAAAATTTATTTGAATTTTCAGGTCTTTTGATAATTTTACCCATTATCAAACTAGTAAATTAATCTTAAATAGCTAAATTTTGATATAAACAAAAAATTAAGTAA;start=19758;subtype=PARTIAL_INTERNAL;support_ref=36;support_variant=1;type=ALTERNATIVE;
scaffold51_121_with_IES	MILORD	internal_eliminated_sequence	19758	19890	.	.	.	ID=MILORD.121.19758.19890;Name=MILORD.121.19758.19890;bounded_by_ta=TRUE;common_boundary=Both;end=19890;ies_id=IESPGM.PTET51.1.121.17984;ies_left_dist=0;ies_min_dist=0;ies_right_dist=0;junction_seq=attccttctttcaaaTAccaatgaacaaaagc;read_names=J00121:27:H3GGKBBXX:5:1108:27285:44834,J00121:27:H3GGKBBXX:5:1217:27935:17016,J00121:27:H3GGKBBXX:5:2212:20354:10282,J00121:27:H3GGKBBXX:5:2102:15189:29430,J00121:27:H3GGKBBXX:5:1126:18030:15750,J00121:27:H3GGKBBXX:5:2226:26798:9174,J00121:27:H3GGKBBXX:5:2223:3752:16155,J00121:27:H3GGKBBXX:5:2124:23754:33897,J00121:27:H3GGKBBXX:5:1215:24028:12462,J00121:27:H3GGKBBXX:5:1228:26768:18265,J00121:27:H3GGKBBXX:5:2123:14742:14519,J00121:27:H3GGKBBXX:5:1205:16488:42407,J00121:27:H3GGKBBXX:5:1224:17086:36833,J00121:27:H3GGKBBXX:5:1128:8988:25122,J00121:27:H3GGKBBXX:5:1213:25915:37326,J00121:27:H3GGKBBXX:5:2119:28808:39770;sequence=TATTGCTAAGACAAAAATTTATTTGAATTTTCAGGTCTTTTGATAATTTTACCCATTATCAAACTAGTAAATTAATCTTAAATAGCTAAATTTTGATATAAACAAAAAATTAAGTAATATTTAAACTTATTAA;start=19758;subtype=IES;support_ref=72;support_variant=16;type=IES;
scaffold51_121_with_IES	MILORD	internal_eliminated_sequence	19985	20050	.	.	.	ID=MILORD.121.19985.20050;Name=MILORD.121.19985.20050;bounded_by_ta=TRUE;common_boundary=None;end=20050;ies_id=IESPGM.PTET51.1.121.17984;ies_left_dist=-227;ies_min_dist=160;ies_right_dist=-160;junction_seq=ttgtattggaaatcaTAcctaccttaaacttt;read_names=J00121:27:H3GGKBBXX:5:2107:17127:18300;sequence=TACAGGCTGATCGAACAACTTTCGCTATTTCTCCATTTGGGATTATAAAATGATCTTTGTATGTAA;start=19985;subtype=MAC;support_ref=84;support_variant=1;type=CRYPTIC;
scaffold51_121_with_IES	MILORD	internal_eliminated_sequence	19985	23380	.	.	.	ID=MILORD.121.19985.23380;Name=MILORD.121.19985.23380;bounded_by_ta=TRUE;common_boundary=RIGHT;end=23380;ies_id=IESPGM.PTET51.1.121.21402;ies_left_dist=3352;ies_min_dist=0;ies_right_dist=0;junction_seq=ttgtattggaaatcaTAttatttaaaatacat;read_names=J00121:27:H3GGKBBXX:5:1127:22790:37431;sequence=TACAGGCTGATCGAACAACTTTCGCTATTTCTCCATTTGGGATTATAAAATGATCTTTGTATGTAATACCTACCTTAAACTTTGTCGGACACCAATCAACAAATTAAATTGTTTTCTATACACTCAATTTAGAAAGTGATAGACGAACATCTCTCGGAATGACATCTCCTCTATATAATATTGAACAGGCCATGAATTTTCCCTTTTAGGGGTTACATTTAACCATCATATTTTATGGCTCAAAAGCTTCAATAGAAATATCAGTAGTTATTGGTTATTAAAAACATGTTTTATAATTTGATAAAATAGGAGAGTAAGAACATAACATAAAATGAAGACGAGGATGTAGAACAAGATTAGTTTAAAATTCTGAGATATCTGAATACAAAGATCCATTAAATCTTATAGCAGCAGTTAATGATGAGTATACTTATGCAATAAGTCTATTTAAATTGGTGTAACTAGGATTTTATATATCAAGAGCATTATTACAAATTCCATAAACTGCTTGATTATCAAAAAGAATGCAAACGTCAGCAAACTTTTATAAATATTATGTTGCCAAAATTGCATTATAAGATTCAATTATAGCAGTATCATTATTAGGATATGGATAAATATTGATTCCGATTCGAATTTATTTCAAATAATCTTCCTACAATCTCTCTAACAACAAGGTCCCTAAACCTGAACCTGTTCCTCCTCCTACTGAATTAAATAAAAGTATTCCTTACGGACTTTAACAATCTTCAGCTAGCTTTCTTACTCTTTCCAAGCTTACATCAATATATTCTTTGCCAATTTAATAATAACCTCTAGCAAAATTATTTGAAGCATCTTCCTTTCCATAAATGAATGAATTTTAACTAAATAATTCTCTATATTTCCCATCTTTCACTTTTGATATTGCTTCAGATTCTGAGTCTATAAATAAAGATCTTGGAACAAAATTTCCTTTAGAGTTTTCAGAATAGAATTTATAAAATTCACTATCCTCTTAATTAGATATTTCTCTTTACATTAATCCATTAGGTTAAATTCCATGTTCTAAACAAAGCTATTCCCAACAAGAATCTCCTAATTATATACCGCCTTATCCAACATGTATGGAGATTACTTCTTTCATGTTATAATATCTTTAAATTTCTGATAATTATAATGTATTGGTTTGATAAAATATAATTTGTATTTTTATATTTTTTTTAAATAGTTAGATCGTCTTATTGAAATAATAGTTATTACATATTTGATTCTATGTATTAAATAAAAGACTAGGTTAGATTATAACTAAATTGACTTACAAGATTAAAAATGCATTTTTAGTAATTCTAAGAAAAACTATATATTGAAAAAAGAAATTCAATAATAAATGGCTTATCTATCTTATAATCTCAACTTCGTTTATCAATTTAGACTTTTCCTTACTCAACCTCAATAAGCATTGATATCATCCATAAAAAAAAATCTTTAAGAAAAGGTTTCAAAGAATTCAAAAATTTTCTTCATCATAAACACGAACTTTTAATAGCCATTCAAATTATTTTAGATTGAGAAACGAATTTTCCTTGATAATATTTATTTTTTGGTCTTTAAATGAGAAAGGACTATTTGATGTAAATAAAATAAGATAAGGGTATTTGCAACTTGCATTAAATTAAAAATTAACTTTATCTCTTTTCTTCACTCTATAAGATGTAGATCAAAATCAAGAGTTTTTAAATATAAATCTAATGATATAGAAAAGGATTCAACTCTAATGAAACTTTAAGTATTGAGAAAAACGAAATAAAGCAGAACAAAATATGCATTAATGATTTTCATTATATTTAAACATCAGGATTTTTACCTGAAAACAACATCGTTGTAGTCATTAGGTTTAAAATTTTAATATCAAATTATAATCTTTTTCATTTGTTGGACATTTTAAATTTGAAAAATAATAATAAACATTATTTTTAAATAATCAAATTTAATTAAAACGTGAATTGTTTATCAACAAAAAAATTATAATTCAATTTAGTTTATAAATATTCAATATAATCTATAAATTTCATTTCATAACTTTCCATACTATTTTTCTATTTCAGTATGACTTAATCCTTTAGTTTCTTTCACATAAACATAAAAGTATAGAATTGACAAGAGTGTTAGAATAGCAAATACTATAAAGACTCCGCTTATTTAGAGTGCATCTAACATAAATGGAAATATGTAAAGCATAAATAACTGCCAAACATATAAAGTAACAAAGCAAAAGTATGTCCCTTCACTAGTGTTAATTTCTGGTATCATAGACTAAGGATATTATTTATTTTACATAAGTAATAGGTCCTAAAGTAAGTGCAAATGTGAATGAGAAAAAACAAATTATAATAAAACTAGTAATAGATGCTCCTACAGTTTCTGAATAACTTAGACCAATAATAAGTAAGGATTAAATAAAAATATTCTTATTGTATCTAGCATACAATAAGTACAAGAAGCCCACCCAGTAATAAAGTTCTGTTACCGATTTTCCTATAGACAAATTTGGAAATGAATGCAGGAATAAATTAAACTATTCCAATAATCAGTATAAAGATTGTGTTCAAAGTAAAATCTCCATCTGTAATCACATCAAAAATTTAAGAACAATAGGAGTATAAAGCAAATAAACCACACCAGGTGGATATAAATGCTAACAAGCAACCAATTATTACTGTTTTTAGATGCTTTTTTGAAAATAAACTTAAAAAGCCCTCTGATTACTCTGAATCATTTTCAACTCTTTTTAAGCAGGTTAAAAAAATTTGCTCAACAAATTCTGGTTAATATAATTTTATTATGATCCTTTTCGCTTCTGAAGGTTATTTCAATTAAATTAAACTGTCAGGACTATCAATCTTATATACAATAGTAATAATAAAAGACCTAAGAAAGTGCACTAAGGAAGGAATTGCAAAAACAATTTACCAATAATAAGAATGCTCTCCTCTTAAATCAGGGTTTAAATACCCTAAACCTATGAAATTAATGAAAAATAATCCCCCTGCAATTAAGAAACTAGCCAAAACTGAAAATGTTTCATAATATTTATCAGGGCAAAGTTCCTTAACATATATAGCCATAATAACAGATGATATTCCTAAACACATTCCATATGAAAATCTAAATGCAAGTATGACTTCTCGGTTGGGTATTACTTGTAAAATGCTTAATACACCAAAAAAATCAGCAATTAATAGAGATTAATTTCGTGTTGTATATTTTAATAATGGTTTTGTAACAACAGCCCCTACTAACTAGCCTATTGATAAGACAGCACTAAATAAACCTTGCTCCTCAATCTCAGAACCTTTGAGGGTGCTAAAGTTACAGCAAAACAACTTTTACATAAACTTTATTATAAACTGTCTG;start=19985;subtype=PARTIAL_EXTERNAL;support_ref=84;support_variant=1;type=ALTERNATIVE;
scaffold51_121_with_IES	MILORD	internal_eliminated_sequence	21171	21927	.	.	.	ID=MILORD.121.21171.21927;Name=MILORD.121.21171.21927;bounded_by_ta=TRUE;common_boundary=None;end=21927;ies_id=IESPGM.PTET51.1.121.20506;ies_left_dist=1242;ies_min_dist=513;ies_right_dist=513;junction_seq=ataaaatataatttgTAaacattatttttaaa;read_names=J00121:27:H3GGKBBXX:5:2111:20760:11548;sequence=TATTTTTATATTTTTTTTAAATAGTTAGATCGTCTTATTGAAATAATAGTTATTACATATTTGATTCTATGTATTAAATAAAAGACTAGGTTAGATTATAACTAAATTGACTTACAAGATTAAAAATGCATTTTTAGTAATTCTAAGAAAAACTATATATTGAAAAAAGAAATTCAATAATAAATGGCTTATCTATCTTATAATCTCAACTTCGTTTATCAATTTAGACTTTTCCTTACTCAACCTCAATAAGCATTGATATCATCCATAAAAAAAAATCTTTAAGAAAAGGTTTCAAAGAATTCAAAAATTTTCTTCATCATAAACACGAACTTTTAATAGCCATTCAAATTATTTTAGATTGAGAAACGAATTTTCCTTGATAATATTTATTTTTTGGTCTTTAAATGAGAAAGGACTATTTGATGTAAATAAAATAAGATAAGGGTATTTGCAACTTGCATTAAATTAAAAATTAACTTTATCTCTTTTCTTCACTCTATAAGATGTAGATCAAAATCAAGAGTTTTTAAATATAAATCTAATGATATAGAAAAGGATTCAACTCTAATGAAACTTTAAGTATTGAGAAAAACGAAATAAAGCAGAACAAAATATGCATTAATGATTTTCATTATATTTAAACATCAGGATTTTTACCTGAAAACAACATCGTTGTAGTCATTAGGTTTAAAATTTTAATATCAAATTATAATCTTTTTCATTTGTTGGACATTTTAAATTTGAAAAATAATAA;start=21171;subtype=MAC;support_ref=68;support_variant=1;type=CRYPTIC;
scaffold51_121_with_IES	MILORD	internal_eliminated_sequence	21177	24775	.	.	.	ID=MILORD.121.21177.24775;Name=MILORD.121.21177.24775;bounded_by_ta=TRUE;common_boundary=None;end=24775;ies_id=IESPGM.PTET51.1.121.20506;ies_left_dist=1236;ies_min_dist=1236;ies_right_dist=-2335;junction_seq=tataatttgtattttTAacatacatctatttt;read_names=J00121:27:H3GGKBBXX:5:2201:22424:7785;sequence=TATATTTTTTTTAAATAGTTAGATCGTCTTATTGAAATAATAGTTATTACATATTTGATTCTATGTATTAAATAAAAGACTAGGTTAGATTATAACTAAATTGACTTACAAGATTAAAAATGCATTTTTAGTAATTCTAAGAAAAACTATATATTGAAAAAAGAAATTCAATAATAAATGGCTTATCTATCTTATAATCTCAACTTCGTTTATCAATTTAGACTTTTCCTTACTCAACCTCAATAAGCATTGATATCATCCATAAAAAAAAATCTTTAAGAAAAGGTTTCAAAGAATTCAAAAATTTTCTTCATCATAAACACGAACTTTTAATAGCCATTCAAATTATTTTAGATTGAGAAACGAATTTTCCTTGATAATATTTATTTTTTGGTCTTTAAATGAGAAAGGACTATTTGATGTAAATAAAATAAGATAAGGGTATTTGCAACTTGCATTAAATTAAAAATTAACTTTATCTCTTTTCTTCACTCTATAAGATGTAGATCAAAATCAAGAGTTTTTAAATATAAATCTAATGATATAGAAAAGGATTCAACTCTAATGAAACTTTAAGTATTGAGAAAAACGAAATAAAGCAGAACAAAATATGCATTAATGATTTTCATTATATTTAAACATCAGGATTTTTACCTGAAAACAACATCGTTGTAGTCATTAGGTTTAAAATTTTAATATCAAATTATAATCTTTTTCATTTGTTGGACATTTTAAATTTGAAAAATAATAATAAACATTATTTTTAAATAATCAAATTTAATTAAAACGTGAATTGTTTATCAACAAAAAAATTATAATTCAATTTAGTTTATAAATATTCAATATAATCTATAAATTTCATTTCATAACTTTCCATACTATTTTTCTATTTCAGTATGACTTAATCCTTTAGTTTCTTTCACATAAACATAAAAGTATAGAATTGACAAGAGTGTTAGAATAGCAAATACTATAAAGACTCCGCTTATTTAGAGTGCATCTAACATAAATGGAAATATGTAAAGCATAAATAACTGCCAAACATATAAAGTAACAAAGCAAAAGTATGTCCCTTCACTAGTGTTAATTTCTGGTATCATAGACTAAGGATATTATTTATTTTACATAAGTAATAGGTCCTAAAGTAAGTGCAAATGTGAATGAGAAAAAACAAATTATAATAAAACTAGTAATAGATGCTCCTACAGTTTCTGAATAACTTAGACCAATAATAAGTAAGGATTAAATAAAAATATTCTTATTGTATCTAGCATACAATAAGTACAAGAAGCCCACCCAGTAATAAAGTTCTGTTACCGATTTTCCTATAGACAAATTTGGAAATGAATGCAGGAATAAATTAAACTATTCCAATAATCAGTATAAAGATTGTGTTCAAAGTAAAATCTCCATCTGTAATCACATCAAAAATTTAAGAACAATAGGAGTATAAAGCAAATAAACCACACCAGGTGGATATAAATGCTAACAAGCAACCAATTATTACTGTTTTTAGATGCTTTTTTGAAAATAAACTTAAAAAGCCCTCTGATTACTCTGAATCATTTTCAACTCTTTTTAAGCAGGTTAAAAAAATTTGCTCAACAAATTCTGGTTAATATAATTTTATTATGATCCTTTTCGCTTCTGAAGGTTATTTCAATTAAATTAAACTGTCAGGACTATCAATCTTATATACAATAGTAATAATAAAAGACCTAAGAAAGTGCACTAAGGAAGGAATTGCAAAAACAATTTACCAATAATAAGAATGCTCTCCTCTTAAATCAGGGTTTAAATACCCTAAACCTATGAAATTAATGAAAAATAATCCCCCTGCAATTAAGAAACTAGCCAAAACTGAAAATGTTTCATAATATTTATCAGGGCAAAGTTCCTTAACATATATAGCCATAATAACAGATGATATTCCTAAACACATTCCATATGAAAATCTAAATGCAAGTATGACTTCTCGGTTGGGTATTACTTGTAAAATGCTTAATACACCAAAAAAATCAGCAATTAATAGAGATTAATTTCGTGTTGTATATTTTAATAATGGTTTTGTAACAACAGCCCCTACTAACTAGCCTATTGATAAGACAGCACTAAATAAACCTTGCTCCTCAATCTCAGAACCTTTGAGGGTGCTAAAGTTACAGCAAAACAACTTTTACATAAACTTTATTATAAACTGTCTGTATTATTTAAAATACATTTATGAAAATAATGTTGTGAAAGACATTGACAAATATGACAATGAATATCCAACTGAGAAGTTCCCACTTTAAATTGCTACTAGGATAATTGCTAAATGGACAAATGATTTGAGACCTTCCTCTACTTGAGAATCAGATTAAACAGTGAATTTTTTATTTATTTGGGACGGTAAACTTGTTAGAGGATCAGAAACAGATGGCAGCTGCGATTAATTTTATACCTTAGAAATTTATAAGTAACCACTATCTGTTTTTGAATTTTCACTCTCTTAATTATATAATGGAATAACTTAGTTTGCCATAAATAGTATATGATTGATTAATTTTTTGAATTTTTATCAAATCAAATTATGTTAATTATTAAAAAAGCAAATTCTCATTTAGAGGCAATTGAAATTATTACATTGTTTTATTGAAGGCTTTAGATGATAGGTCTGATTCATTAGAAATTTCTGATCATTAAATAAATTATTTTCTTAGATATCAGCACGACACTTAAAATGATTCTGAATCTAATGATTCTTATTAATGAGATACTTGCTAAACTTATGAAATGAAAGAATTTAAATTATCTTAAAACACAGTTGATTGAGGTTTTTTCAGAATAAGTAACAGCCAATTTAGTTTAATTTAATCAAAACCCTTCAAAAATAATTCAGAGACAGTCGCTTATATATTAAATATTGAAATTATTAATCATAATTAAAAGTAATCCAGGCATTCAGTTTCATTGTGAAAAGAATTCATTAATAATATAATTAATTTTTTTTTTATCATAACATATATTCTCAGAAAATCCAAGTTTTGAAGAAAAGCATAAATTCTATTTGAAAGCAAAACAACAATTTTTAAAAAAAATACCATAAGATACTATTCTCTAAATCAATTCAAGAATCTAGATTTATTGCTCATAAAATTTCTATATTTCTAAAATTCTGAATTCTGAATTCTTAATAATCAATATATTTAATTATTAATGTTTGTTTATTAAATTATATCTATAATCATAACATTGTTAAAATGATTGATGTAAAATAAATATGTTTTTTATAACTATGAAAACACTATGTTAAACAAATTAAATTTTTTTCAATCTAAATATATATGAATCAAGAATCAACGTTAATTTTAATTGATATATTAATTTAACCATAAATATCTAATTAATGAACTTTTTCTATTTAGTAAAATATTTCAATATTTATAACAGAGAAGTTTTGGCTTCAACTCCTCATTTCTAAAATCAACCTAGCCTTAATTATATTCTGATTAGAATTTAAGATATGTAAGCTATTGTAAGAATAGTTTTCAAAAATTAAATAAGCAGTTGTAAACCCTAAGGGTTTTTAGAGGTAAAATTATTTTATTTTACAAATA;start=21177;subtype=EXTERNAL;support_ref=68;support_variant=1;type=ALTERNATIVE;
scaffold51_121_with_IES	MILORD	internal_eliminated_sequence	21177	23674	.	.	.	ID=MILORD.121.21177.23674;Name=MILORD.121.21177.23674;bounded_by_ta=TRUE;common_boundary=None;end=23674;ies_id=IESPGM.PTET51.1.121.21402;ies_left_dist=2160;ies_min_dist=294;ies_right_dist=-294;junction_seq=tataatttgtattttTAtaatggaataactta;read_names=J00121:27:H3GGKBBXX:5:1207:8491:21377,J00121:27:H3GGKBBXX:5:2227:26433:43322;sequence=TATATTTTTTTTAAATAGTTAGATCGTCTTATTGAAATAATAGTTATTACATATTTGATTCTATGTATTAAATAAAAGACTAGGTTAGATTATAACTAAATTGACTTACAAGATTAAAAATGCATTTTTAGTAATTCTAAGAAAAACTATATATTGAAAAAAGAAATTCAATAATAAATGGCTTATCTATCTTATAATCTCAACTTCGTTTATCAATTTAGACTTTTCCTTACTCAACCTCAATAAGCATTGATATCATCCATAAAAAAAAATCTTTAAGAAAAGGTTTCAAAGAATTCAAAAATTTTCTTCATCATAAACACGAACTTTTAATAGCCATTCAAATTATTTTAGATTGAGAAACGAATTTTCCTTGATAATATTTATTTTTTGGTCTTTAAATGAGAAAGGACTATTTGATGTAAATAAAATAAGATAAGGGTATTTGCAACTTGCATTAAATTAAAAATTAACTTTATCTCTTTTCTTCACTCTATAAGATGTAGATCAAAATCAAGAGTTTTTAAATATAAATCTAATGATATAGAAAAGGATTCAACTCTAATGAAACTTTAAGTATTGAGAAAAACGAAATAAAGCAGAACAAAATATGCATTAATGATTTTCATTATATTTAAACATCAGGATTTTTACCTGAAAACAACATCGTTGTAGTCATTAGGTTTAAAATTTTAATATCAAATTATAATCTTTTTCATTTGTTGGACATTTTAAATTTGAAAAATAATAATAAACATTATTTTTAAATAATCAAATTTAATTAAAACGTGAATTGTTTATCAACAAAAAAATTATAATTCAATTTAGTTTATAAATATTCAATATAATCTATAAATTTCATTTCATAACTTTCCATACTATTTTTCTATTTCAGTATGACTTAATCCTTTAGTTTCTTTCACATAAACATAAAAGTATAGAATTGACAAGAGTGTTAGAATAGCAAATACTATAAAGACTCCGCTTATTTAGAGTGCATCTAACATAAATGGAAATATGTAAAGCATAAATAACTGCCAAACATATAAAGTAACAAAGCAAAAGTATGTCCCTTCACTAGTGTTAATTTCTGGTATCATAGACTAAGGATATTATTTATTTTACATAAGTAATAGGTCCTAAAGTAAGTGCAAATGTGAATGAGAAAAAACAAATTATAATAAAACTAGTAATAGATGCTCCTACAGTTTCTGAATAACTTAGACCAATAATAAGTAAGGATTAAATAAAAATATTCTTATTGTATCTAGCATACAATAAGTACAAGAAGCCCACCCAGTAATAAAGTTCTGTTACCGATTTTCCTATAGACAAATTTGGAAATGAATGCAGGAATAAATTAAACTATTCCAATAATCAGTATAAAGATTGTGTTCAAAGTAAAATCTCCATCTGTAATCACATCAAAAATTTAAGAACAATAGGAGTATAAAGCAAATAAACCACACCAGGTGGATATAAATGCTAACAAGCAACCAATTATTACTGTTTTTAGATGCTTTTTTGAAAATAAACTTAAAAAGCCCTCTGATTACTCTGAATCATTTTCAACTCTTTTTAAGCAGGTTAAAAAAATTTGCTCAACAAATTCTGGTTAATATAATTTTATTATGATCCTTTTCGCTTCTGAAGGTTATTTCAATTAAATTAAACTGTCAGGACTATCAATCTTATATACAATAGTAATAATAAAAGACCTAAGAAAGTGCACTAAGGAAGGAATTGCAAAAACAATTTACCAATAATAAGAATGCTCTCCTCTTAAATCAGGGTTTAAATACCCTAAACCTATGAAATTAATGAAAAATAATCCCCCTGCAATTAAGAAACTAGCCAAAACTGAAAATGTTTCATAATATTTATCAGGGCAAAGTTCCTTAACATATATAGCCATAATAACAGATGATATTCCTAAACACATTCCATATGAAAATCTAAATGCAAGTATGACTTCTCGGTTGGGTATTACTTGTAAAATGCTTAATACACCAAAAAAATCAGCAATTAATAGAGATTAATTTCGTGTTGTATATTTTAATAATGGTTTTGTAACAACAGCCCCTACTAACTAGCCTATTGATAAGACAGCACTAAATAAACCTTGCTCCTCAATCTCAGAACCTTTGAGGGTGCTAAAGTTACAGCAAAACAACTTTTACATAAACTTTATTATAAACTGTCTGTATTATTTAAAATACATTTATGAAAATAATGTTGTGAAAGACATTGACAAATATGACAATGAATATCCAACTGAGAAGTTCCCACTTTAAATTGCTACTAGGATAATTGCTAAATGGACAAATGATTTGAGACCTTCCTCTACTTGAGAATCAGATTAAACAGTGAATTTTTTATTTATTTGGGACGGTAAACTTGTTAGAGGATCAGAAACAGATGGCAGCTGCGATTAATTTTATACCTTAGAAATTTATAAGTAACCACTATCTGTTTTTGAATTTTCACTCTCTTAATTA;start=21177;subtype=EXTERNAL;support_ref=68;support_variant=2;type=ALTERNATIVE;
scaffold51_121_with_IES	MILORD	internal_eliminated_sequence	21177	23672	.	.	.	ID=MILORD.121.21177.23672;Name=MILORD.121.21177.23672;bounded_by_ta=TRUE;common_boundary=None;end=23672;ies_id=IESPGM.PTET51.1.121.21402;ies_left_dist=2160;ies_min_dist=292;ies_right_dist=-292;junction_seq=tataatttgtattttTAtataatggaataact;read_names=J00121:27:H3GGKBBXX:5:1102:5832:21694;sequence=TATATTTTTTTTAAATAGTTAGATCGTCTTATTGAAATAATAGTTATTACATATTTGATTCTATGTATTAAATAAAAGACTAGGTTAGATTATAACTAAATTGACTTACAAGATTAAAAATGCATTTTTAGTAATTCTAAGAAAAACTATATATTGAAAAAAGAAATTCAATAATAAATGGCTTATCTATCTTATAATCTCAACTTCGTTTATCAATTTAGACTTTTCCTTACTCAACCTCAATAAGCATTGATATCATCCATAAAAAAAAATCTTTAAGAAAAGGTTTCAAAGAATTCAAAAATTTTCTTCATCATAAACACGAACTTTTAATAGCCATTCAAATTATTTTAGATTGAGAAACGAATTTTCCTTGATAATATTTATTTTTTGGTCTTTAAATGAGAAAGGACTATTTGATGTAAATAAAATAAGATAAGGGTATTTGCAACTTGCATTAAATTAAAAATTAACTTTATCTCTTTTCTTCACTCTATAAGATGTAGATCAAAATCAAGAGTTTTTAAATATAAATCTAATGATATAGAAAAGGATTCAACTCTAATGAAACTTTAAGTATTGAGAAAAACGAAATAAAGCAGAACAAAATATGCATTAATGATTTTCATTATATTTAAACATCAGGATTTTTACCTGAAAACAACATCGTTGTAGTCATTAGGTTTAAAATTTTAATATCAAATTATAATCTTTTTCATTTGTTGGACATTTTAAATTTGAAAAATAATAATAAACATTATTTTTAAATAATCAAATTTAATTAAAACGTGAATTGTTTATCAACAAAAAAATTATAATTCAATTTAGTTTATAAATATTCAATATAATCTATAAATTTCATTTCATAACTTTCCATACTATTTTTCTATTTCAGTATGACTTAATCCTTTAGTTTCTTTCACATAAACATAAAAGTATAGAATTGACAAGAGTGTTAGAATAGCAAATACTATAAAGACTCCGCTTATTTAGAGTGCATCTAACATAAATGGAAATATGTAAAGCATAAATAACTGCCAAACATATAAAGTAACAAAGCAAAAGTATGTCCCTTCACTAGTGTTAATTTCTGGTATCATAGACTAAGGATATTATTTATTTTACATAAGTAATAGGTCCTAAAGTAAGTGCAAATGTGAATGAGAAAAAACAAATTATAATAAAACTAGTAATAGATGCTCCTACAGTTTCTGAATAACTTAGACCAATAATAAGTAAGGATTAAATAAAAATATTCTTATTGTATCTAGCATACAATAAGTACAAGAAGCCCACCCAGTAATAAAGTTCTGTTACCGATTTTCCTATAGACAAATTTGGAAATGAATGCAGGAATAAATTAAACTATTCCAATAATCAGTATAAAGATTGTGTTCAAAGTAAAATCTCCATCTGTAATCACATCAAAAATTTAAGAACAATAGGAGTATAAAGCAAATAAACCACACCAGGTGGATATAAATGCTAACAAGCAACCAATTATTACTGTTTTTAGATGCTTTTTTGAAAATAAACTTAAAAAGCCCTCTGATTACTCTGAATCATTTTCAACTCTTTTTAAGCAGGTTAAAAAAATTTGCTCAACAAATTCTGGTTAATATAATTTTATTATGATCCTTTTCGCTTCTGAAGGTTATTTCAATTAAATTAAACTGTCAGGACTATCAATCTTATATACAATAGTAATAATAAAAGACCTAAGAAAGTGCACTAAGGAAGGAATTGCAAAAACAATTTACCAATAATAAGAATGCTCTCCTCTTAAATCAGGGTTTAAATACCCTAAACCTATGAAATTAATGAAAAATAATCCCCCTGCAATTAAGAAACTAGCCAAAACTGAAAATGTTTCATAATATTTATCAGGGCAAAGTTCCTTAACATATATAGCCATAATAACAGATGATATTCCTAAACACATTCCATATGAAAATCTAAATGCAAGTATGACTTCTCGGTTGGGTATTACTTGTAAAATGCTTAATACACCAAAAAAATCAGCAATTAATAGAGATTAATTTCGTGTTGTATATTTTAATAATGGTTTTGTAACAACAGCCCCTACTAACTAGCCTATTGATAAGACAGCACTAAATAAACCTTGCTCCTCAATCTCAGAACCTTTGAGGGTGCTAAAGTTACAGCAAAACAACTTTTACATAAACTTTATTATAAACTGTCTGTATTATTTAAAATACATTTATGAAAATAATGTTGTGAAAGACATTGACAAATATGACAATGAATATCCAACTGAGAAGTTCCCACTTTAAATTGCTACTAGGATAATTGCTAAATGGACAAATGATTTGAGACCTTCCTCTACTTGAGAATCAGATTAAACAGTGAATTTTTTATTTATTTGGGACGGTAAACTTGTTAGAGGATCAGAAACAGATGGCAGCTGCGATTAATTTTATACCTTAGAAATTTATAAGTAACCACTATCTGTTTTTGAATTTTCACTCTCTTAAT;start=21177;subtype=EXTERNAL;support_ref=68;support_variant=1;type=ALTERNATIVE;
scaffold51_121_with_IES	MILORD	internal_eliminated_sequence	21945	27342	.	.	.	ID=MILORD.121.21945.27342;Name=MILORD.121.21945.27342;bounded_by_ta=TRUE;common_boundary=None;end=27342;ies_id=IESPGM.PTET51.1.121.20506;ies_left_dist=468;ies_min_dist=468;ies_right_dist=-4902;junction_seq=aacattatttttaaaTAtaatatatattaata;read_names=J00121:27:H3GGKBBXX:5:2122:25743:37800;sequence=TAATCAAATTTAATTAAAACGTGAATTGTTTATCAACAAAAAAATTATAATTCAATTTAGTTTATAAATATTCAATATAATCTATAAATTTCATTTCATAACTTTCCATACTATTTTTCTATTTCAGTATGACTTAATCCTTTAGTTTCTTTCACATAAACATAAAAGTATAGAATTGACAAGAGTGTTAGAATAGCAAATACTATAAAGACTCCGCTTATTTAGAGTGCATCTAACATAAATGGAAATATGTAAAGCATAAATAACTGCCAAACATATAAAGTAACAAAGCAAAAGTATGTCCCTTCACTAGTGTTAATTTCTGGTATCATAGACTAAGGATATTATTTATTTTACATAAGTAATAGGTCCTAAAGTAAGTGCAAATGTGAATGAGAAAAAACAAATTATAATAAAACTAGTAATAGATGCTCCTACAGTTTCTGAATAACTTAGACCAATAATAAGTAAGGATTAAATAAAAATATTCTTATTGTATCTAGCATACAATAAGTACAAGAAGCCCACCCAGTAATAAAGTTCTGTTACCGATTTTCCTATAGACAAATTTGGAAATGAATGCAGGAATAAATTAAACTATTCCAATAATCAGTATAAAGATTGTGTTCAAAGTAAAATCTCCATCTGTAATCACATCAAAAATTTAAGAACAATAGGAGTATAAAGCAAATAAACCACACCAGGTGGATATAAATGCTAACAAGCAACCAATTATTACTGTTTTTAGATGCTTTTTTGAAAATAAACTTAAAAAGCCCTCTGATTACTCTGAATCATTTTCAACTCTTTTTAAGCAGGTTAAAAAAATTTGCTCAACAAATTCTGGTTAATATAATTTTATTATGATCCTTTTCGCTTCTGAAGGTTATTTCAATTAAATTAAACTGTCAGGACTATCAATCTTATATACAATAGTAATAATAAAAGACCTAAGAAAGTGCACTAAGGAAGGAATTGCAAAAACAATTTACCAATAATAAGAATGCTCTCCTCTTAAATCAGGGTTTAAATACCCTAAACCTATGAAATTAATGAAAAATAATCCCCCTGCAATTAAGAAACTAGCCAAAACTGAAAATGTTTCATAATATTTATCAGGGCAAAGTTCCTTAACATATATAGCCATAATAACAGATGATATTCCTAAACACATTCCATATGAAAATCTAAATGCAAGTATGACTTCTCGGTTGGGTATTACTTGTAAAATGCTTAATACACCAAAAAAATCAGCAATTAATAGAGATTAATTTCGTGTTGTATATTTTAATAATGGTTTTGTAACAACAGCCCCTACTAACTAGCCTATTGATAAGACAGCACTAAATAAACCTTGCTCCTCAATCTCAGAACCTTTGAGGGTGCTAAAGTTACAGCAAAACAACTTTTACATAAACTTTATTATAAACTGTCTGTATTATTTAAAATACATTTATGAAAATAATGTTGTGAAAGACATTGACAAATATGACAATGAATATCCAACTGAGAAGTTCCCACTTTAAATTGCTACTAGGATAATTGCTAAATGGACAAATGATTTGAGACCTTCCTCTACTTGAGAATCAGATTAAACAGTGAATTTTTTATTTATTTGGGACGGTAAACTTGTTAGAGGATCAGAAACAGATGGCAGCTGCGATTAATTTTATACCTTAGAAATTTATAAGTAACCACTATCTGTTTTTGAATTTTCACTCTCTTAATTATATAATGGAATAACTTAGTTTGCCATAAATAGTATATGATTGATTAATTTTTTGAATTTTTATCAAATCAAATTATGTTAATTATTAAAAAAGCAAATTCTCATTTAGAGGCAATTGAAATTATTACATTGTTTTATTGAAGGCTTTAGATGATAGGTCTGATTCATTAGAAATTTCTGATCATTAAATAAATTATTTTCTTAGATATCAGCACGACACTTAAAATGATTCTGAATCTAATGATTCTTATTAATGAGATACTTGCTAAACTTATGAAATGAAAGAATTTAAATTATCTTAAAACACAGTTGATTGAGGTTTTTTCAGAATAAGTAACAGCCAATTTAGTTTAATTTAATCAAAACCCTTCAAAAATAATTCAGAGACAGTCGCTTATATATTAAATATTGAAATTATTAATCATAATTAAAAGTAATCCAGGCATTCAGTTTCATTGTGAAAAGAATTCATTAATAATATAATTAATTTTTTTTTTATCATAACATATATTCTCAGAAAATCCAAGTTTTGAAGAAAAGCATAAATTCTATTTGAAAGCAAAACAACAATTTTTAAAAAAAATACCATAAGATACTATTCTCTAAATCAATTCAAGAATCTAGATTTATTGCTCATAAAATTTCTATATTTCTAAAATTCTGAATTCTGAATTCTTAATAATCAATATATTTAATTATTAATGTTTGTTTATTAAATTATATCTATAATCATAACATTGTTAAAATGATTGATGTAAAATAAATATGTTTTTTATAACTATGAAAACACTATGTTAAACAAATTAAATTTTTTTCAATCTAAATATATATGAATCAAGAATCAACGTTAATTTTAATTGATATATTAATTTAACCATAAATATCTAATTAATGAACTTTTTCTATTTAGTAAAATATTTCAATATTTATAACAGAGAAGTTTTGGCTTCAACTCCTCATTTCTAAAATCAACCTAGCCTTAATTATATTCTGATTAGAATTTAAGATATGTAAGCTATTGTAAGAATAGTTTTCAAAAATTAAATAAGCAGTTGTAAACCCTAAGGGTTTTTAGAGGTAAAATTATTTTATTTTACAAATATAACATACATCTATTTTTTATAAATATCAATGATTTTTATCAAGCATTTTATTACTATAATTCGTATATATGATAATGTTGAATTAAATCTACCTTTATCGTTTATTCATTTTGTTTATCTATCCATGTAACTAAGAATTTTCCATTATTCGAAATTGTTGCATATAAAAAACTAGATTCATATACTAAGGGCATAGTTTATTTTTCAAAATATCCATGAGCTGATCTTCTTAAAAAATACATCGCTTTGTAATGTTTAACAACTAAGAATTATTTATCTGAGTTATAATATATAGGAGTAAAGATGAAATCATGATTTTCTGATGATAATGATATTCGTTACATTTCCTTTAGAGTGTTCCATTCTATTTTATAATAAATGAACCAGCCATTTCTTTAAACAAGGACAAACGATTAATCGTCAATAAATTTAACTCTTGTCCCTACAGAATCACAATTTGTTACAATATTCCTTTTGAAATTAATATCCATATTGAGCATTCTTAATTATGAATCTTATCCACATGATACTAAGAATGTTTTAGAAGGGTTAAGACTAAGTCCATAAATTGCTTATGTTGATTCTAATTCTATTTCTTACTTCTCATTGATTAGAGGTATTTCTGGTTGGAATTCAAAAGTTTTTATTATGCCTTTTTAACAACCTACGATTAATAGATTTTTATTATAATCAAAATCAATTACTTTAATGCCTAATGTATTTGAAATTCTTTATTGCTCTATCCATTTATTATTTCCAAGATACTTCCAAAGGATGATAAGACGATCATAATCACCACCACATGAGATTAATGTTTCTGAATTCTTATCAAAGAAAAGGCAACTTACTTCTTTCTAATGTCCCTTTAACTCCGCAATCGGGTTCATTAAGCAATTTTAAAAATTCCATATAACTATTATATTTGCTTTTGCGGTTGCTATCAACTGATCATTTCTATTAAAGCTTAAGACTTGACATGTTTCTAATTATTTTATACTATTTTTGTAAATGTATGGGAAATTTTGTATATTTTTTTAAGTGTCCTTCTGTTTTAGTTAATGTGAAGCAAAATCAAATTGGTAAATAATACTTTTTATTTCAGATTATACTTTCTCAAAGTCCTCTTATCTTTTCTCTTATATTTTCTTAATAAATTATTGATTCCATTTGAGGAAATCATCTTAAGTTTTTACGTAATCATTAGCCATAATAGTTAATTTGTCTATATTGTTTATTTAAGATCCAGCAATGTCATCAATAATACTTATTCTTTATTAAAATTAGGCATTTAAATCATTATATAAAATATTAAGGTTTTTTTAAGACAGAATTAAATTGGAAAGATCTTATATTTATTTATTTATTATAGATCTTGTTGTTTCTGAATTTATTTTAAACTCAAAAAAATCCATCAAATATTCTTTCAAAAATACTTGTATATTTAATCCATAACTACCACATTATTTACATAATAATCGATTTGAAAAATTAAGGTCACCTGATATGTTCACTTATTCAACTATTTGCTTATGGATAGGGCAAATTTGTTATGGTTAGTATTCTATATAATATTATAATTTTTTTTTAATTTCTTCAACTTTTTGTCTTTCAATTTCTGAATTATTGAATAATATTAAACTTCTCACTAAAGAAGGCTATAATTTACTTCGATAAAGTTCTAAATTTTTTGCTAAATATTGCTAGCATTATGTTTTTTCAAGTGGCACCAAAAGTAGAATCTCTTTAGTTTATTCAAATTGTTCTTTAAATTTGCTTATAGTGTATTTGTAAGAATTTAAAATATAAGCTTTCTGATATTTCTAAACTTATGACATTAGACTGTAACTAACTAAGGAAAACACTTGCAACATCAATTGTAGATGATAAATTACCTTGCTGACCATAGTAATCATCATTTTTAAAAAAATAGCCTTCATCACTACTCTCTAGTTTTTAATTATTTTTCTTTTATTAGGATTATTATTATTCATTCTCTAAACTAGTAGTAATCTCTTGGATAAGGTTTTCTAATTTATTAATAAACTCAGATCTCGAATTCAAATCTGACATTTTATTTTTAATAATTTATGAAGAAAAGTTTTATATATAAAAGCTTGATAATTCTATAAGAATTTATATTAAACAAAAACAATTGATTTTTTAAATATATGATAGAAATGTATATGATTTCGATATTTAAAATAAAATAAGTATCTATTTTTCTAAATTAGGATATCAATTTCAAAATTATTTAGAGTATGCTAATTATCCTAAATACTCAAGTTATTATTACTATTTATCTTATCTAATACTTATTAAATTGCAAAAGTCATTCTTAATTATTGATTTTGATTAGAATATTCATTTTATATTATATCTTGCAAGAATGAATAATTTGATATCTCTTCTATGCATTTGTTTTATCTAAAAAATTTGTGTGAGAAACCAAAAATCCACATAATCTCAATAAGTTCAAGTGATATAGGAAAAATAAAATAATATATAAATATGAACGAATTTTACATTATTTTTAGTTTATAAGGATAGATTGATTTATATAAATTTA;start=21945;subtype=EXTERNAL;support_ref=89;support_variant=1;type=ALTERNATIVE;
scaffold51_121_with_IES	MILORD	internal_eliminated_sequence	22380	22440	.	.	.	ID=MILORD.121.22380.22440;Name=MILORD.121.22380.22440;bounded_by_ta=TRUE;common_boundary=RIGHT;end=22440;ies_id=IESPGM.PTET51.1.121.20506;ies_left_dist=33;ies_min_dist=0;ies_right_dist=0;junction_seq=agtaatagatgctccTAtctagcatacaataa;read_names=J00121:27:H3GGKBBXX:5:1118:21227:20058;sequence=TACAGTTTCTGAATAACTTAGACCAATAATAAGTAAGGATTAAATAAAAATATTCTTATTG;start=22380;subtype=PARTIAL_EXTERNAL;support_ref=62;support_variant=1;type=ALTERNATIVE;
scaffold51_121_with_IES	MILORD	internal_eliminated_sequence	22413	22440	.	.	.	ID=MILORD.121.22413.22440;Name=MILORD.121.22413.22440;bounded_by_ta=TRUE;common_boundary=Both;end=22440;ies_id=IESPGM.PTET51.1.121.20506;ies_left_dist=0;ies_min_dist=0;ies_right_dist=0;junction_seq=tagaccaataataagTAtctagcatacaataa;read_names=J00121:27:H3GGKBBXX:5:1127:16711:30732,J00121:27:H3GGKBBXX:5:1211:15402:34723,J00121:27:H3GGKBBXX:5:2208:5507:6712,J00121:27:H3GGKBBXX:5:2228:32461:32490,J00121:27:H3GGKBBXX:5:2108:1692:37378,J00121:27:H3GGKBBXX:5:1209:20720:19601,J00121:27:H3GGKBBXX:5:1115:6634:48931,J00121:27:H3GGKBBXX:5:1108:8927:23575,J00121:27:H3GGKBBXX:5:2227:28584:46487,J00121:27:H3GGKBBXX:5:2224:11637:36323,J00121:27:H3GGKBBXX:5:1122:9293:16155,J00121:27:H3GGKBBXX:5:2206:3772:28815,J00121:27:H3GGKBBXX:5:1105:15564:12708,J00121:27:H3GGKBBXX:5:1113:29183:11724,J00121:27:H3GGKBBXX:5:2114:10937:7609,J00121:27:H3GGKBBXX:5:1123:13169:34934,J00121:27:H3GGKBBXX:5:2228:24302:11284,J00121:27:H3GGKBBXX:5:2219:3315:6220;sequence=TAAGGATTAAATAAAAATATTCTTATTG;start=22413;subtype=IES;support_ref=141;support_variant=18;type=IES;
scaffold51_121_with_IES	MILORD	internal_eliminated_sequence	23337	23380	.	.	.	ID=MILORD.121.23337.23380;Name=MILORD.121.23337.23380;bounded_by_ta=TRUE;common_boundary=Both;end=23380;ies_id=IESPGM.PTET51.1.121.21402;ies_left_dist=0;ies_min_dist=0;ies_right_dist=0;junction_seq=tgagggtgctaaagtTAttatttaaaatacat;read_names=J00121:27:H3GGKBBXX:5:2223:15473:24401,J00121:27:H3GGKBBXX:5:2101:8603:20656,J00121:27:H3GGKBBXX:5:2201:13869:36288,J00121:27:H3GGKBBXX:5:2219:28270:10950,J00121:27:H3GGKBBXX:5:2228:28625:17016,J00121:27:H3GGKBBXX:5:1125:22191:25738,J00121:27:H3GGKBBXX:5:1204:13849:13957,J00121:27:H3GGKBBXX:5:1211:1732:28164,J00121:27:H3GGKBBXX:5:2210:30695:21236,J00121:27:H3GGKBBXX:5:1223:12347:18740,J00121:27:H3GGKBBXX:5:2107:30289:27039,J00121:27:H3GGKBBXX:5:1105:28331:10669,J00121:27:H3GGKBBXX:5:2208:25033:26863,J00121:27:H3GGKBBXX:5:2101:17837:38381;sequence=TACAGCAAAACAACTTTTACATAAACTTTATTATAAACTGTCTG;start=23337;subtype=IES;support_ref=78;support_variant=14;type=IES;
scaffold51_121_with_IES	MILORD	internal_eliminated_sequence	26552	26618	.	.	.	ID=MILORD.121.26552.26618;Name=MILORD.121.26552.26618;bounded_by_ta=TRUE;common_boundary=Both;end=26618;ies_id=IESPGM.PTET51.1.121.24573;ies_left_dist=0;ies_min_dist=0;ies_right_dist=0;junction_seq=ttctttaaatttgctTAactaactaaggaaaa;read_names=J00121:27:H3GGKBBXX:5:2103:28229:26740,J00121:27:H3GGKBBXX:5:1213:9485:1789,J00121:27:H3GGKBBXX:5:2121:23033:4268,J00121:27:H3GGKBBXX:5:1120:17452:34196,J00121:27:H3GGKBBXX:5:1121:23500:23997,J00121:27:H3GGKBBXX:5:1208:29072:30485,J00121:27:H3GGKBBXX:5:2103:29630:34125,J00121:27:H3GGKBBXX:5:2115:2240:46170,J00121:27:H3GGKBBXX:5:2106:15138:44042,J00121:27:H3GGKBBXX:5:1219:15757:31400,J00121:27:H3GGKBBXX:5:2226:28239:8717,J00121:27:H3GGKBBXX:5:2201:13281:21307,J00121:27:H3GGKBBXX:5:2215:26920:37273,J00121:27:H3GGKBBXX:5:2222:11079:16717,J00121:27:H3GGKBBXX:5:2214:21542:31962,J00121:27:H3GGKBBXX:5:2215:26890:37290,J00121:27:H3GGKBBXX:5:2227:21146:13869,J00121:27:H3GGKBBXX:5:2118:6705:39840,J00121:27:H3GGKBBXX:5:1118:22546:1138,J00121:27:H3GGKBBXX:5:2213:3163:48368,J00121:27:H3GGKBBXX:5:2116:12012:5218,J00121:27:H3GGKBBXX:5:1122:22617:28340,J00121:27:H3GGKBBXX:5:1212:13393:17772,J00121:27:H3GGKBBXX:5:2201:27580:26705,J00121:27:H3GGKBBXX:5:1108:17513:8488,J00121:27:H3GGKBBXX:5:1207:20557:17843,J00121:27:H3GGKBBXX:5:1122:28057:44974,J00121:27:H3GGKBBXX:5:2216:20283:8435,J00121:27:H3GGKBBXX:5:2227:5345:11073,J00121:27:H3GGKBBXX:5:2107:5294:4409;sequence=TATAGTGTATTTGTAAGAATTTAAAATATAAGCTTTCTGATATTTCTAAACTTATGACATTAGACTG;start=26552;subtype=IES;support_ref=64;support_variant=30;type=IES;
scaffold51_121_with_IES	MILORD	internal_eliminated_sequence	27257	27301	.	.	.	ID=MILORD.121.27257.27301;Name=MILORD.121.27257.27301;bounded_by_ta=TRUE;common_boundary=None;end=27301;ies_id=IESPGM.PTET51.1.121.24573;ies_left_dist=-705;ies_min_dist=683;ies_right_dist=-683;junction_seq=aataagttcaagtgaTAtttttagtttataag;read_names=J00121:27:H3GGKBBXX:5:1104:16681:36341;sequence=TATAGGAAAAATAAAATAATATATAAATATGAACGAATTTTACAT;start=27257;subtype=MAC;support_ref=69;support_variant=1;type=CRYPTIC;
scaffold51_121_with_IES	MILORD	internal_eliminated_sequence	27257	27312	.	.	.	ID=MILORD.121.27257.27312;Name=MILORD.121.27257.27312;bounded_by_ta=TRUE;common_boundary=None;end=27312;ies_id=IESPGM.PTET51.1.121.24573;ies_left_dist=-705;ies_min_dist=694;ies_right_dist=-694;junction_seq=aataagttcaagtgaTAtaaggatagattgat;read_names=J00121:27:H3GGKBBXX:5:2225:25915:30890,J00121:27:H3GGKBBXX:5:2228:9962:15311,J00121:27:H3GGKBBXX:5:2224:9617:27514,J00121:27:H3GGKBBXX:5:2219:7405:16225,J00121:27:H3GGKBBXX:5:1119:12713:12093,J00121:27:H3GGKBBXX:5:2105:27509:15258,J00121:27:H3GGKBBXX:5:2101:12855:29536,J00121:27:H3GGKBBXX:5:1209:13058:28305,J00121:27:H3GGKBBXX:5:2208:9394:30925,J00121:27:H3GGKBBXX:5:1208:24190:39717,J00121:27:H3GGKBBXX:5:2128:30533:11354;sequence=TATAGGAAAAATAAAATAATATATAAATATGAACGAATTTTACATTATTTTTAGTT;start=27257;subtype=MAC;support_ref=138;support_variant=11;type=CRYPTIC;
scaffold51_121_with_IES	MILORD	internal_eliminated_sequence	29129	29167	.	.	.	ID=MILORD.121.29129.29167;Name=MILORD.121.29129.29167;bounded_by_ta=TRUE;common_boundary=LEFT;end=29167;ies_id=IESPGM.PTET51.1.121.27083;ies_left_dist=0;ies_min_dist=0;ies_right_dist=7;junction_seq=ggctttattacctttTAgagtgtactaaagag;read_names=J00121:27:H3GGKBBXX:5:1110:5913:28938;sequence=TATAGTAGAGGATAATTTATAAATTGGATTAATAACAAT;start=29129;subtype=PARTIAL_INTERNAL;support_ref=3;support_variant=1;type=ALTERNATIVE;
scaffold51_121_with_IES	MILORD	internal_eliminated_sequence	29129	29174	.	.	.	ID=MILORD.121.29129.29174;Name=MILORD.121.29129.29174;bounded_by_ta=TRUE;common_boundary=Both;end=29174;ies_id=IESPGM.PTET51.1.121.27083;ies_left_dist=0;ies_min_dist=0;ies_right_dist=0;junction_seq=ggctttattacctttTActaaagaggaagaaa;read_names=J00121:27:H3GGKBBXX:5:2225:31162:11706,J00121:27:H3GGKBBXX:5:2202:25976:16401,J00121:27:H3GGKBBXX:5:1120:23896:15152,J00121:27:H3GGKBBXX:5:2217:2392:36059,J00121:27:H3GGKBBXX:5:2226:21978:43304,J00121:27:H3GGKBBXX:5:1102:17371:41581,J00121:27:H3GGKBBXX:5:2217:30421:2439,J00121:27:H3GGKBBXX:5:1122:26220:26635,J00121:27:H3GGKBBXX:5:1212:22972:45520,J00121:27:H3GGKBBXX:5:1202:6137:47612,J00121:27:H3GGKBBXX:5:2210:17777:15065,J00121:27:H3GGKBBXX:5:1205:13890:10862,J00121:27:H3GGKBBXX:5:1205:13727:19513,J00121:27:H3GGKBBXX:5:1126:26981:47295,J00121:27:H3GGKBBXX:5:2214:7841:23135,J00121:27:H3GGKBBXX:5:1218:9973:35761,J00121:27:H3GGKBBXX:5:2211:5091:47981,J00121:27:H3GGKBBXX:5:2106:18223:25263,J00121:27:H3GGKBBXX:5:1219:28270:43093,J00121:27:H3GGKBBXX:5:2104:15737:9350,J00121:27:H3GGKBBXX:5:1106:12469:33510,J00121:27:H3GGKBBXX:5:1102:22384:6413,J00121:27:H3GGKBBXX:5:1224:9455:5077,J00121:27:H3GGKBBXX:5:2228:16924:29026,J00121:27:H3GGKBBXX:5:2107:24089:13201,J00121:27:H3GGKBBXX:5:1224:10277:39734,J00121:27:H3GGKBBXX:5:2213:20801:30081,J00121:27:H3GGKBBXX:5:2206:27783:27197,J00121:27:H3GGKBBXX:5:1118:27783:38732,J00121:27:H3GGKBBXX:5:2202:14072:47964,J00121:27:H3GGKBBXX:5:1220:13352:8840,J00121:27:H3GGKBBXX:5:1204:23439:29940,J00121:27:H3GGKBBXX:5:2212:20466:17333,J00121:27:H3GGKBBXX:5:1210:18213:49054,J00121:27:H3GGKBBXX:5:2220:26504:3881,J00121:27:H3GGKBBXX:5:2210:9008:29096;sequence=TATAGTAGAGGATAATTTATAAATTGGATTAATAACAATTAGAGTG;start=29129;subtype=IES;support_ref=9;support_variant=36;type=IES;
scaffold51_121_with_IES	MILORD	internal_eliminated_sequence	29134	29174	.	.	.	ID=MILORD.121.29134.29174;Name=MILORD.121.29134.29174;bounded_by_ta=TRUE;common_boundary=RIGHT;end=29174;ies_id=IESPGM.PTET51.1.121.27083;ies_left_dist=-5;ies_min_dist=0;ies_right_dist=0;junction_seq=tattaccttttatagTActaaagaggaagaaa;read_names=J00121:27:H3GGKBBXX:5:2226:16173:15029;sequence=TAGAGGATAATTTATAAATTGGATTAATAACAATTAGAGTG;start=29134;subtype=PARTIAL_INTERNAL;support_ref=2;support_variant=1;type=ALTERNATIVE;
scaffold51_121_with_IES	MILORD	internal_eliminated_sequence	30313	30388	.	.	.	ID=MILORD.121.30313.30388;Name=MILORD.121.30313.30388;bounded_by_ta=TRUE;common_boundary=None;end=30388;ies_id=IESPGM.PTET51.1.121.28658;ies_left_dist=437;ies_min_dist=409;ies_right_dist=409;junction_seq=aaaggaaaattaaaaTAacctttggtaataat;read_names=J00121:27:H3GGKBBXX:5:1116:26981:38011;sequence=TACAGATAAAATGAATAAGAATGATGAAAATGCATTCTTGTAATCTTTATAAATACAGCATTAATTATTTCAGCAA;start=30313;subtype=MAC;support_ref=100;support_variant=1;type=CRYPTIC;
scaffold51_121_with_IES	MILORD	internal_eliminated_sequence	30750	30797	.	.	.	ID=MILORD.121.30750.30797;Name=MILORD.121.30750.30797;bounded_by_ta=TRUE;common_boundary=Both;end=30797;ies_id=IESPGM.PTET51.1.121.28658;ies_left_dist=0;ies_min_dist=0;ies_right_dist=0;junction_seq=atctatatagtaatgTAataatataaataatt;read_names=J00121:27:H3GGKBBXX:5:2213:15990:35497,J00121:27:H3GGKBBXX:5:1112:11170:25457,J00121:27:H3GGKBBXX:5:2113:3498:8471,J00121:27:H3GGKBBXX:5:1215:8156:18054,J00121:27:H3GGKBBXX:5:1215:6461:22854,J00121:27:H3GGKBBXX:5:1225:7852:27443,J00121:27:H3GGKBBXX:5:1227:6350:17913,J00121:27:H3GGKBBXX:5:1123:28625:10335,J00121:27:H3GGKBBXX:5:1127:19827:21184,J00121:27:H3GGKBBXX:5:2203:31000:37624,J00121:27:H3GGKBBXX:5:2201:27356:14150,J00121:27:H3GGKBBXX:5:1208:13514:18476,J00121:27:H3GGKBBXX:5:2204:12144:19865,J00121:27:H3GGKBBXX:5:1228:30837:3442,J00121:27:H3GGKBBXX:5:2113:6756:15733,J00121:27:H3GGKBBXX:5:2215:24566:4673,J00121:27:H3GGKBBXX:5:2226:27844:31664,J00121:27:H3GGKBBXX:5:1204:21257:30310,J00121:27:H3GGKBBXX:5:1212:10764:45150,J00121:27:H3GGKBBXX:5:1106:3123:45695,J00121:27:H3GGKBBXX:5:2102:3072:2211,J00121:27:H3GGKBBXX:5:1115:9465:33193,J00121:27:H3GGKBBXX:5:2207:22577:22538,J00121:27:H3GGKBBXX:5:1107:21856:20129,J00121:27:H3GGKBBXX:5:2213:15960:4075,J00121:27:H3GGKBBXX:5:1213:29934:38662,J00121:27:H3GGKBBXX:5:2210:18751:22590,J00121:27:H3GGKBBXX:5:2219:8978:23276,J00121:27:H3GGKBBXX:5:2101:31467:34635,J00121:27:H3GGKBBXX:5:2120:28209:18405,J00121:27:H3GGKBBXX:5:1219:13971:10932,J00121:27:H3GGKBBXX:5:2203:4827:33527,J00121:27:H3GGKBBXX:5:1216:4797:1156,J00121:27:H3GGKBBXX:5:1126:10186:22309,J00121:27:H3GGKBBXX:5:2208:29731:8488,J00121:27:H3GGKBBXX:5:2123:9374:17808,J00121:27:H3GGKBBXX:5:2107:25489:39752,J00121:27:H3GGKBBXX:5:1205:15656:39137,J00121:27:H3GGKBBXX:5:2103:22993:1595,J00121:27:H3GGKBBXX:5:2217:7080:10844,J00121:27:H3GGKBBXX:5:2207:6167:22379,J00121:27:H3GGKBBXX:5:2113:27488:26863,J00121:27:H3GGKBBXX:5:2103:28260:21447;sequence=TATTATACAATTATGCATCAAATAAATATTATTATTGTGTATTAACAA;start=30750;subtype=IES;support_ref=2;support_variant=43;type=IES;
scaffold51_121_with_IES	MILORD	internal_eliminated_sequence	30750	30791	.	.	.	ID=MILORD.121.30750.30791;Name=MILORD.121.30750.30791;bounded_by_ta=TRUE;common_boundary=LEFT;end=30791;ies_id=IESPGM.PTET51.1.121.28658;ies_left_dist=0;ies_min_dist=0;ies_right_dist=6;junction_seq=atctatatagtaatgTAacaataataatataa;read_names=J00121:27:H3GGKBBXX:5:2213:7669:44781;sequence=TATTATACAATTATGCATCAAATAAATATTATTATTGTGTAT;start=30750;subtype=PARTIAL_INTERNAL;support_ref=1;support_variant=1;type=ALTERNATIVE;
scaffold51_121_with_IES	MILORD	internal_eliminated_sequence	30755	30797	.	.	.	ID=MILORD.121.30755.30797;Name=MILORD.121.30755.30797;bounded_by_ta=TRUE;common_boundary=RIGHT;end=30797;ies_id=IESPGM.PTET51.1.121.28658;ies_left_dist=-5;ies_min_dist=0;ies_right_dist=0;junction_seq=tatagtaatgtattaTAataatataaataatt;read_names=J00121:27:H3GGKBBXX:5:1202:28554:16647;sequence=TACAATTATGCATCAAATAAATATTATTATTGTGTATTAACAA;start=30755;subtype=PARTIAL_INTERNAL;support_ref=0;support_variant=1;type=ALTERNATIVE;
scaffold51_121_with_IES	MILORD	internal_eliminated_sequence	31057	31103	.	.	.	ID=MILORD.121.31057.31103;Name=MILORD.121.31057.31103;bounded_by_ta=TRUE;common_boundary=LEFT;end=31103;ies_id=IESPGM.PTET51.1.121.28917;ies_left_dist=0;ies_min_dist=0;ies_right_dist=-4;junction_seq=aaagtacgttagtgaTAaattatagttgatat;read_names=J00121:27:H3GGKBBXX:5:2222:14692:4725;sequence=TACACATAAATTAAGTATATAAAAATACATTAAAAATTAAGTATATA;start=31057;subtype=PARTIAL_EXTERNAL;support_ref=3;support_variant=1;type=ALTERNATIVE;
scaffold51_121_with_IES	MILORD	internal_eliminated_sequence	31057	31101	.	.	.	ID=MILORD.121.31057.31101;Name=MILORD.121.31057.31101;bounded_by_ta=TRUE;common_boundary=LEFT;end=31101;ies_id=IESPGM.PTET51.1.121.28917;ies_left_dist=0;ies_min_dist=0;ies_right_dist=-2;junction_seq=aaagtacgttagtgaTAtaaattatagttgat;read_names=J00121:27:H3GGKBBXX:5:1212:9617:9965,J00121:27:H3GGKBBXX:5:1203:25459:32736;sequence=TACACATAAATTAAGTATATAAAAATACATTAAAAATTAAGTATA;start=31057;subtype=PARTIAL_EXTERNAL;support_ref=3;support_variant=2;type=ALTERNATIVE;
scaffold51_121_with_IES	MILORD	internal_eliminated_sequence	31057	31093	.	.	.	ID=MILORD.121.31057.31093;Name=MILORD.121.31057.31093;bounded_by_ta=TRUE;common_boundary=LEFT;end=31093;ies_id=IESPGM.PTET51.1.121.28917;ies_left_dist=0;ies_min_dist=0;ies_right_dist=6;junction_seq=aaagtacgttagtgaTAagtatatataaatta;read_names=J00121:27:H3GGKBBXX:5:2110:17675:36200,J00121:27:H3GGKBBXX:5:1104:17208:2756;sequence=TACACATAAATTAAGTATATAAAAATACATTAAAAAT;start=31057;subtype=PARTIAL_INTERNAL;support_ref=6;support_variant=2;type=ALTERNATIVE;
scaffold51_121_with_IES	MILORD	internal_eliminated_sequence	31057	31099	.	.	.	ID=MILORD.121.31057.31099;Name=MILORD.121.31057.31099;bounded_by_ta=TRUE;common_boundary=Both;end=31099;ies_id=IESPGM.PTET51.1.121.28917;ies_left_dist=0;ies_min_dist=0;ies_right_dist=0;junction_seq=aaagtacgttagtgaTAtataaattatagttg;read_names=J00121:27:H3GGKBBXX:5:2123:7324:5851,J00121:27:H3GGKBBXX:5:2228:28381:27883,J00121:27:H3GGKBBXX:5:1110:28067:33281,J00121:27:H3GGKBBXX:5:2108:8826:21360,J00121:27:H3GGKBBXX:5:2113:20527:13253,J00121:27:H3GGKBBXX:5:2107:24972:16981,J00121:27:H3GGKBBXX:5:1212:29000:11126,J00121:27:H3GGKBBXX:5:1219:17655:13095,J00121:27:H3GGKBBXX:5:1114:27428:46522,J00121:27:H3GGKBBXX:5:1128:9262:23628,J00121:27:H3GGKBBXX:5:2101:22120:44007,J00121:27:H3GGKBBXX:5:1117:20172:21078,J00121:27:H3GGKBBXX:5:2219:10419:47155;sequence=TACACATAAATTAAGTATATAAAAATACATTAAAAATTAAGTA;start=31057;subtype=IES;support_ref=9;support_variant=13;type=IES;
scaffold51_121_with_IES	MILORD	internal_eliminated_sequence	31063	31099	.	.	.	ID=MILORD.121.31063.31099;Name=MILORD.121.31063.31099;bounded_by_ta=TRUE;common_boundary=RIGHT;end=31099;ies_id=IESPGM.PTET51.1.121.28917;ies_left_dist=-6;ies_min_dist=0;ies_right_dist=0;junction_seq=cgttagtgatacacaTAtataaattatagttg;read_names=J00121:27:H3GGKBBXX:5:2124:7436:18036;sequence=TAAATTAAGTATATAAAAATACATTAAAAATTAAGTA;start=31063;subtype=PARTIAL_INTERNAL;support_ref=1;support_variant=1;type=ALTERNATIVE;
scaffold51_121_with_IES	MILORD	internal_eliminated_sequence	32380	32411	.	.	.	ID=MILORD.121.32380.32411;Name=MILORD.121.32380.32411;bounded_by_ta=TRUE;common_boundary=RIGHT;end=32411;ies_id=IESPGM.PTET51.1.121.30203;ies_left_dist=6;ies_min_dist=0;ies_right_dist=0;junction_seq=cagaggatatcttgaTAgtattgataaagaag;read_names=J00121:27:H3GGKBBXX:5:2215:6157:46944;sequence=TACTGATACAACTCGATATATCTATTCAACTA;start=32380;subtype=PARTIAL_EXTERNAL;support_ref=9;support_variant=1;type=ALTERNATIVE;
scaffold51_121_with_IES	MILORD	internal_eliminated_sequence	32386	32411	.	.	.	ID=MILORD.121.32386.32411;Name=MILORD.121.32386.32411;bounded_by_ta=TRUE;common_boundary=Both;end=32411;ies_id=IESPGM.PTET51.1.121.30203;ies_left_dist=0;ies_min_dist=0;ies_right_dist=0;junction_seq=atatcttgatactgaTAgtattgataaagaag;read_names=J00121:27:H3GGKBBXX:5:2207:14539:34073,J00121:27:H3GGKBBXX:5:1227:20872:28164,J00121:27:H3GGKBBXX:5:2111:5558:23505,J00121:27:H3GGKBBXX:5:2222:19654:19337,J00121:27:H3GGKBBXX:5:1126:31223:36429,J00121:27:H3GGKBBXX:5:2211:7973:33738,J00121:27:H3GGKBBXX:5:1224:11880:47120,J00121:27:H3GGKBBXX:5:2202:25104:14326,J00121:27:H3GGKBBXX:5:2219:21014:48737,J00121:27:H3GGKBBXX:5:1123:5599:14291,J00121:27:H3GGKBBXX:5:1123:22769:12638,J00121:27:H3GGKBBXX:5:1127:19390:21940,J00121:27:H3GGKBBXX:5:2101:28747:23698,J00121:27:H3GGKBBXX:5:2204:5690:30345,J00121:27:H3GGKBBXX:5:1105:30949:5569,J00121:27:H3GGKBBXX:5:1211:25479:42372,J00121:27:H3GGKBBXX:5:1105:14813:4549,J00121:27:H3GGKBBXX:5:1218:5264:32209,J00121:27:H3GGKBBXX:5:2119:11688:1314,J00121:27:H3GGKBBXX:5:1205:25895:33879,J00121:27:H3GGKBBXX:5:2119:17218:27461,J00121:27:H3GGKBBXX:5:1105:3123:42143,J00121:27:H3GGKBBXX:5:2115:24901:44886,J00121:27:H3GGKBBXX:5:2219:11069:41282,J00121:27:H3GGKBBXX:5:1202:19187:38820;sequence=TACAACTCGATATATCTATTCAACTA;start=32386;subtype=IES;support_ref=15;support_variant=25;type=IES;
scaffold51_121_with_IES	MILORD	internal_eliminated_sequence	32973	33009	.	.	.	ID=MILORD.121.32973.33009;Name=MILORD.121.32973.33009;bounded_by_ta=TRUE;common_boundary=LEFT;end=33009;ies_id=IESPGM.PTET51.1.121.30764;ies_left_dist=0;ies_min_dist=0;ies_right_dist=8;junction_seq=ataaactcttatcgtTAcaactataactattc;read_names=J00121:27:H3GGKBBXX:5:2207:8379:43937;sequence=TACACTTCAAATCAATTCATTACCATATATAATCTGA;start=32973;subtype=PARTIAL_INTERNAL;support_ref=21;support_variant=1;type=ALTERNATIVE;
scaffold51_121_with_IES	MILORD	internal_eliminated_sequence	32973	33017	.	.	.	ID=MILORD.121.32973.33017;Name=MILORD.121.32973.33017;bounded_by_ta=TRUE;common_boundary=Both;end=33017;ies_id=IESPGM.PTET51.1.121.30764;ies_left_dist=0;ies_min_dist=0;ies_right_dist=0;junction_seq=ataaactcttatcgtTAactattctattaaat;read_names=J00121:27:H3GGKBBXX:5:2228:3884:3090,J00121:27:H3GGKBBXX:5:2109:28798:24841,J00121:27:H3GGKBBXX:5:2227:19725:23540,J00121:27:H3GGKBBXX:5:2219:14610:12779,J00121:27:H3GGKBBXX:5:1225:16325:43146,J00121:27:H3GGKBBXX:5:1217:16214:14361,J00121:27:H3GGKBBXX:5:1204:20638:18898,J00121:27:H3GGKBBXX:5:1118:28412:20199,J00121:27:H3GGKBBXX:5:1104:22110:45678,J00121:27:H3GGKBBXX:5:1126:30553:9174,J00121:27:H3GGKBBXX:5:1109:17746:30310,J00121:27:H3GGKBBXX:5:2224:5477:37607,J00121:27:H3GGKBBXX:5:2226:15290:8822,J00121:27:H3GGKBBXX:5:1220:6756:37361,J00121:27:H3GGKBBXX:5:2123:30919:16559,J00121:27:H3GGKBBXX:5:2104:9232:34371,J00121:27:H3GGKBBXX:5:1121:26443:36235,J00121:27:H3GGKBBXX:5:2116:7588:41792,J00121:27:H3GGKBBXX:5:2101:19664:41018,J00121:27:H3GGKBBXX:5:2210:14661:3266,J00121:27:H3GGKBBXX:5:2123:22536:15363,J00121:27:H3GGKBBXX:5:1116:7578:47331,J00121:27:H3GGKBBXX:5:1224:19908:27232,J00121:27:H3GGKBBXX:5:1214:19268:13886,J00121:27:H3GGKBBXX:5:1215:11627:5780,J00121:27:H3GGKBBXX:5:2104:25875:48509,J00121:27:H3GGKBBXX:5:1116:27042:33334,J00121:27:H3GGKBBXX:5:1111:14570:36903,J00121:27:H3GGKBBXX:5:1221:20476:20304,J00121:27:H3GGKBBXX:5:1224:25266:2228;sequence=TACACTTCAAATCAATTCATTACCATATATAATCTGATACAACTA;start=32973;subtype=IES;support_ref=63;support_variant=30;type=IES;
scaffold51_121_with_IES	MILORD	internal_eliminated_sequence	33848	33920	.	.	.	ID=MILORD.121.33848.33920;Name=MILORD.121.33848.33920;bounded_by_ta=TRUE;common_boundary=None;end=33920;ies_id=IESPGM.PTET51.1.121.32070;ies_left_dist=476;ies_min_dist=476;ies_right_dist=496;junction_seq=ttctttttctcttatTAtcttaacttgaagat;read_names=J00121:27:H3GGKBBXX:5:1220:5315:5218;sequence=TACACCTGATAGGATTATTCCAATATTTAAATTTATCTTTTAAAAAAATGATCAATCTAAATAGCTTAGAATG;start=33848;subtype=MAC;support_ref=84;support_variant=1;type=CRYPTIC;
scaffold51_121_with_IES	MILORD	internal_eliminated_sequence	34324	34416	.	.	.	ID=MILORD.121.34324.34416;Name=MILORD.121.34324.34416;bounded_by_ta=TRUE;common_boundary=Both;end=34416;ies_id=IESPGM.PTET51.1.121.32070;ies_left_dist=0;ies_min_dist=0;ies_right_dist=0;junction_seq=ttatgaaccactgatTAcattcaaaatgcttc;read_names=J00121:27:H3GGKBBXX:5:1124:7273:37730,J00121:27:H3GGKBBXX:5:1205:11830:42003,J00121:27:H3GGKBBXX:5:1212:12428:24894,J00121:27:H3GGKBBXX:5:2226:2453:38943,J00121:27:H3GGKBBXX:5:2110:12885:28885,J00121:27:H3GGKBBXX:5:1209:19441:21254,J00121:27:H3GGKBBXX:5:2128:26139:27479,J00121:27:H3GGKBBXX:5:2209:2128:46680,J00121:27:H3GGKBBXX:5:1226:13332:6273,J00121:27:H3GGKBBXX:5:1104:8978:19091,J00121:27:H3GGKBBXX:5:1218:28777:44957,J00121:27:H3GGKBBXX:5:2109:6614:34864,J00121:27:H3GGKBBXX:5:1123:31456:29905,J00121:27:H3GGKBBXX:5:2212:16995:31294,J00121:27:H3GGKBBXX:5:2208:27397:45133,J00121:27:H3GGKBBXX:5:2202:29508:31488,J00121:27:H3GGKBBXX:5:2126:12905:10739,J00121:27:H3GGKBBXX:5:2213:4919:38574,J00121:27:H3GGKBBXX:5:1121:4046:26090,J00121:27:H3GGKBBXX:5:2111:28422:14801,J00121:27:H3GGKBBXX:5:1212:24627:20920,J00121:27:H3GGKBBXX:5:2126:8937:11214,J00121:27:H3GGKBBXX:5:2222:15737:4743,J00121:27:H3GGKBBXX:5:1115:15321:42214,J00121:27:H3GGKBBXX:5:2111:17300:43638,J00121:27:H3GGKBBXX:5:1214:21440:38890,J00121:27:H3GGKBBXX:5:2114:26524:32754,J00121:27:H3GGKBBXX:5:2121:22161:47137,J00121:27:H3GGKBBXX:5:2116:2818:3916,J00121:27:H3GGKBBXX:5:1110:5487:31048,J00121:27:H3GGKBBXX:5:1122:7507:12251,J00121:27:H3GGKBBXX:5:2222:15666:4901,J00121:27:H3GGKBBXX:5:2208:9688:48175,J00121:27:H3GGKBBXX:5:2126:12956:10264,J00121:27:H3GGKBBXX:5:1223:18243:24138,J00121:27:H3GGKBBXX:5:2224:27346:14730,J00121:27:H3GGKBBXX:5:1225:20222:27426,J00121:27:H3GGKBBXX:5:1217:24211:21324,J00121:27:H3GGKBBXX:5:2218:3194:46346,J00121:27:H3GGKBBXX:5:2204:23967:31171,J00121:27:H3GGKBBXX:5:2225:15077:18652,J00121:27:H3GGKBBXX:5:1207:24383:45045,J00121:27:H3GGKBBXX:5:2228:21410:43726,J00121:27:H3GGKBBXX:5:2213:21704:46768,J00121:27:H3GGKBBXX:5:1203:14986:32033,J00121:27:H3GGKBBXX:5:2210:27235:10036,J00121:27:H3GGKBBXX:5:2208:24038:21342,J00121:27:H3GGKBBXX:5:1114:29883:31013,J00121:27:H3GGKBBXX:5:2113:12885:10598;sequence=TATACTTACTATATTACAGTAATAGATTTTATACATCTTAAAGTGTATTAAGAATAGTATTTTAAGATTAAATTGAGTGTATCTAAATGATTA;start=34324;subtype=IES;support_ref=6;support_variant=49;type=IES;
scaffold51_121_with_IES	MILORD	internal_eliminated_sequence	34333	34402	.	.	.	ID=MILORD.121.34333.34402;Name=MILORD.121.34333.34402;bounded_by_ta=TRUE;common_boundary=None;end=34402;ies_id=IESPGM.PTET51.1.121.32070;ies_left_dist=-9;ies_min_dist=9;ies_right_dist=14;junction_seq=actgattatacttacTAtctaaatgattatac;read_names=J00121:27:H3GGKBBXX:5:1109:18111:30415;sequence=TATATTACAGTAATAGATTTTATACATCTTAAAGTGTATTAAGAATAGTATTTTAAGATTAAATTGAGTG;start=34333;subtype=INTERNAL;support_ref=0;support_variant=1;type=ALTERNATIVE;
scaffold51_121_with_IES	MILORD	internal_eliminated_sequence	34335	34391	.	.	.	ID=MILORD.121.34335.34391;Name=MILORD.121.34335.34391;bounded_by_ta=TRUE;common_boundary=None;end=34391;ies_id=IESPGM.PTET51.1.121.32070;ies_left_dist=-11;ies_min_dist=11;ies_right_dist=25;junction_seq=tgattatacttactaTAaattgagtgtatcta;read_names=J00121:27:H3GGKBBXX:5:1119:6055:9385,J00121:27:H3GGKBBXX:5:1119:5883:9367;sequence=TATTACAGTAATAGATTTTATACATCTTAAAGTGTATTAAGAATAGTATTTTAAGAT;start=34335;subtype=INTERNAL;support_ref=0;support_variant=2;type=ALTERNATIVE;
scaffold51_121_with_IES	MILORD	internal_eliminated_sequence	34338	34402	.	.	.	ID=MILORD.121.34338.34402;Name=MILORD.121.34338.34402;bounded_by_ta=TRUE;common_boundary=None;end=34402;ies_id=IESPGM.PTET51.1.121.32070;ies_left_dist=-14;ies_min_dist=14;ies_right_dist=14;junction_seq=ttatacttactatatTAtctaaatgattatac;read_names=J00121:27:H3GGKBBXX:5:1128:8349:17403,J00121:27:H3GGKBBXX:5:1117:12885:37396,J00121:27:H3GGKBBXX:5:1202:21663:41809,J00121:27:H3GGKBBXX:5:2224:19745:3037;sequence=TACAGTAATAGATTTTATACATCTTAAAGTGTATTAAGAATAGTATTTTAAGATTAAATTGAGTG;start=34338;subtype=INTERNAL;support_ref=0;support_variant=4;type=ALTERNATIVE;
scaffold51_121_with_IES	MILORD	internal_eliminated_sequence	34338	34391	.	.	.	ID=MILORD.121.34338.34391;Name=MILORD.121.34338.34391;bounded_by_ta=TRUE;common_boundary=None;end=34391;ies_id=IESPGM.PTET51.1.121.32070;ies_left_dist=-14;ies_min_dist=14;ies_right_dist=25;junction_seq=ttatacttactatatTAaattgagtgtatcta;read_names=J00121:27:H3GGKBBXX:5:2206:14194:10721,J00121:27:H3GGKBBXX:5:2211:26342:13799,J00121:27:H3GGKBBXX:5:1226:26524:14361;sequence=TACAGTAATAGATTTTATACATCTTAAAGTGTATTAAGAATAGTATTTTAAGAT;start=34338;subtype=INTERNAL;support_ref=0;support_variant=3;type=ALTERNATIVE;
scaffold51_121_with_IES	MILORD	internal_eliminated_sequence	34343	34402	.	.	.	ID=MILORD.121.34343.34402;Name=MILORD.121.34343.34402;bounded_by_ta=TRUE;common_boundary=None;end=34402;ies_id=IESPGM.PTET51.1.121.32070;ies_left_dist=-19;ies_min_dist=14;ies_right_dist=14;junction_seq=cttactatattacagTAtctaaatgattatac;read_names=J00121:27:H3GGKBBXX:5:2101:5984:20586;sequence=TAATAGATTTTATACATCTTAAAGTGTATTAAGAATAGTATTTTAAGATTAAATTGAGTG;start=34343;subtype=INTERNAL;support_ref=0;support_variant=1;type=ALTERNATIVE;
scaffold51_121_with_IES	MILORD	internal_eliminated_sequence	37642	37668	.	.	.	ID=MILORD.121.37642.37668;Name=MILORD.121.37642.37668;bounded_by_ta=TRUE;common_boundary=None;end=37668;ies_id=IESPGM.PTET51.1.121.36690;ies_left_dist=1395;ies_min_dist=1395;ies_right_dist=1473;junction_seq=attttttatgagaaaTAtgtacaaattgtgaa;read_names=J00121:27:H3GGKBBXX:5:1213:25134:14519,J00121:27:H3GGKBBXX:5:2213:19958:28481,J00121:27:H3GGKBBXX:5:1214:8846:23470,J00121:27:H3GGKBBXX:5:2110:19887:46645,J00121:27:H3GGKBBXX:5:1207:12672:12445,J00121:27:H3GGKBBXX:5:2207:20770:11495,J00121:27:H3GGKBBXX:5:1207:23652:45783,J00121:27:H3GGKBBXX:5:2223:13504:11706,J00121:27:H3GGKBBXX:5:2212:19522:10915,J00121:27:H3GGKBBXX:5:2114:31568:9772,J00121:27:H3GGKBBXX:5:1118:15097:12990,J00121:27:H3GGKBBXX:5:2107:15990:17561,J00121:27:H3GGKBBXX:5:1112:16873:33580,J00121:27:H3GGKBBXX:5:2201:19654:46522,J00121:27:H3GGKBBXX:5:2103:19634:31505;sequence=TATCGTTACATAATACCATTAGAACCA;start=37642;subtype=MAC;support_ref=288;support_variant=15;type=CRYPTIC;
scaffold51_121_with_IES	MILORD	internal_eliminated_sequence	39037	39141	.	.	.	ID=MILORD.121.39037.39141;Name=MILORD.121.39037.39141;bounded_by_ta=TRUE;common_boundary=Both;end=39141;ies_id=IESPGM.PTET51.1.121.36690;ies_left_dist=0;ies_min_dist=0;ies_right_dist=0;junction_seq=gtctaactctcaatgTAtgtaatcaaaaccta;read_names=J00121:27:H3GGKBBXX:5:2206:8521:17280,J00121:27:H3GGKBBXX:5:1227:8359:25896,J00121:27:H3GGKBBXX:5:1122:4076:10985,J00121:27:H3GGKBBXX:5:1112:14570:26529,J00121:27:H3GGKBBXX:5:2101:10754:15873,J00121:27:H3GGKBBXX:5:2109:11505:35884,J00121:27:H3GGKBBXX:5:2107:20506:1261,J00121:27:H3GGKBBXX:5:1207:29335:2422,J00121:27:H3GGKBBXX:5:1103:11353:43005,J00121:27:H3GGKBBXX:5:1109:14296:12796,J00121:27:H3GGKBBXX:5:2201:6360:17403,J00121:27:H3GGKBBXX:5:2224:23449:12796,J00121:27:H3GGKBBXX:5:1214:8643:11161,J00121:27:H3GGKBBXX:5:1214:8714:10968,J00121:27:H3GGKBBXX:5:1203:22465:20164,J00121:27:H3GGKBBXX:5:2128:19228:30239,J00121:27:H3GGKBBXX:5:1101:4848:16928,J00121:27:H3GGKBBXX:5:1201:16559:41335,J00121:27:H3GGKBBXX:5:1118:18233:44341,J00121:27:H3GGKBBXX:5:2216:6502:35444,J00121:27:H3GGKBBXX:5:2115:19167:48456,J00121:27:H3GGKBBXX:5:1205:29670:11513,J00121:27:H3GGKBBXX:5:2206:25012:25281,J00121:27:H3GGKBBXX:5:1114:10368:22344,J00121:27:H3GGKBBXX:5:1204:15057:2158,J00121:27:H3GGKBBXX:5:1224:15250:30134,J00121:27:H3GGKBBXX:5:2202:6390:39260,J00121:27:H3GGKBBXX:5:2224:29782:33334,J00121:27:H3GGKBBXX:5:2108:27641:31875;sequence=TAATGTTGGTGTGAATTATTATATCTTAAATTGTAAAATTAAAGTGTTATCCTTATTGGTAAATAATTAGGAATATAAAAATATGAAATAATTTGAATCTTACAA;start=39037;subtype=IES;support_ref=2;support_variant=29;type=IES;
scaffold51_121_with_IES	MILORD	internal_eliminated_sequence	39328	39358	.	.	.	ID=MILORD.121.39328.39358;Name=MILORD.121.39328.39358;bounded_by_ta=TRUE;common_boundary=LEFT;end=39358;ies_id=IESPGM.PTET51.1.121.36876;ies_left_dist=0;ies_min_dist=0;ies_right_dist=-3;junction_seq=gaaattgggagaaggTAtaaaattcaattttg;read_names=J00121:27:H3GGKBBXX:5:2115:20293:20480;sequence=TATAATGAGAATGTAATTAATTAAATTATAA;start=39328;subtype=PARTIAL_EXTERNAL;support_ref=2;support_variant=1;type=ALTERNATIVE;
scaffold51_121_with_IES	MILORD	internal_eliminated_sequence	39328	39355	.	.	.	ID=MILORD.121.39328.39355;Name=MILORD.121.39328.39355;bounded_by_ta=TRUE;common_boundary=Both;end=39355;ies_id=IESPGM.PTET51.1.121.36876;ies_left_dist=0;ies_min_dist=0;ies_right_dist=0;junction_seq=gaaattgggagaaggTAatataaaattcaatt;read_names=J00121:27:H3GGKBBXX:5:1215:4898:1754,J00121:27:H3GGKBBXX:5:1226:26758:17720,J00121:27:H3GGKBBXX:5:1119:27113:8453,J00121:27:H3GGKBBXX:5:2203:27702:43620,J00121:27:H3GGKBBXX:5:2209:17624:15715,J00121:27:H3GGKBBXX:5:2109:8917:44904,J00121:27:H3GGKBBXX:5:1122:25104:21219,J00121:27:H3GGKBBXX:5:2203:12966:19988,J00121:27:H3GGKBBXX:5:2225:18132:46135,J00121:27:H3GGKBBXX:5:2102:9080:38152,J00121:27:H3GGKBBXX:5:2126:20161:7521,J00121:27:H3GGKBBXX:5:1228:24241:27496,J00121:27:H3GGKBBXX:5:2208:23439:23505,J00121:27:H3GGKBBXX:5:1213:20983:25369,J00121:27:H3GGKBBXX:5:2114:30279:37677,J00121:27:H3GGKBBXX:5:1112:8349:43884,J00121:27:H3GGKBBXX:5:2214:2412:19249,J00121:27:H3GGKBBXX:5:1210:7141:38275,J00121:27:H3GGKBBXX:5:1207:21673:33668;sequence=TATAATGAGAATGTAATTAATTAAATTA;start=39328;subtype=IES;support_ref=6;support_variant=19;type=IES;
scaffold51_121_with_IES	MILORD	internal_eliminated_sequence	39613	39680	.	.	.	ID=MILORD.121.39613.39680;Name=MILORD.121.39613.39680;bounded_by_ta=TRUE;common_boundary=None;end=39680;ies_id=IESPGM.PTET51.1.121.37138;ies_left_dist=5;ies_min_dist=5;ies_right_dist=-5;junction_seq=ccgattaaggagattTAtctaatagcacattt;read_names=J00121:27:H3GGKBBXX:5:1121:24627:47788;sequence=TATAATACACTCGATTGTGAGGACAATAATATTGTACTCAGTGATTCAAATAATAAATGACTGTAACA;start=39613;subtype=EXTERNAL;support_ref=6;support_variant=1;type=ALTERNATIVE;
scaffold51_121_with_IES	MILORD	internal_eliminated_sequence	39615	39662	.	.	.	ID=MILORD.121.39615.39662;Name=MILORD.121.39615.39662;bounded_by_ta=TRUE;common_boundary=None;end=39662;ies_id=IESPGM.PTET51.1.121.37138;ies_left_dist=3;ies_min_dist=3;ies_right_dist=13;junction_seq=gattaaggagatttaTAataaatgactgtaac;read_names=J00121:27:H3GGKBBXX:5:1126:10632:2228;sequence=TAATACACTCGATTGTGAGGACAATAATATTGTACTCAGTGATTCAAA;start=39615;subtype=OVERLAPPING;support_ref=6;support_variant=1;type=ALTERNATIVE;
scaffold51_121_with_IES	MILORD	internal_eliminated_sequence	39618	39675	.	.	.	ID=MILORD.121.39618.39675;Name=MILORD.121.39618.39675;bounded_by_ta=TRUE;common_boundary=Both;end=39675;ies_id=IESPGM.PTET51.1.121.37138;ies_left_dist=0;ies_min_dist=0;ies_right_dist=0;junction_seq=taaggagatttataaTAacatatctaatagca;read_names=J00121:27:H3GGKBBXX:5:2210:5913:37238,J00121:27:H3GGKBBXX:5:1203:9962:24243,J00121:27:H3GGKBBXX:5:2207:27265:26441,J00121:27:H3GGKBBXX:5:1225:20405:2598,J00121:27:H3GGKBBXX:5:1203:5802:10422,J00121:27:H3GGKBBXX:5:1123:9759:27690,J00121:27:H3GGKBBXX:5:1128:24850:36147,J00121:27:H3GGKBBXX:5:1222:9668:40719,J00121:27:H3GGKBBXX:5:2211:14509:6554,J00121:27:H3GGKBBXX:5:2218:31030:16647,J00121:27:H3GGKBBXX:5:2218:15686:36692,J00121:27:H3GGKBBXX:5:2212:29843:17051,J00121:27:H3GGKBBXX:5:2219:24342:39910,J00121:27:H3GGKBBXX:5:2214:13727:20814,J00121:27:H3GGKBBXX:5:1204:14742:29360,J00121:27:H3GGKBBXX:5:2214:6898:31875,J00121:27:H3GGKBBXX:5:1119:29021:33949,J00121:27:H3GGKBBXX:5:2105:22577:5411,J00121:27:H3GGKBBXX:5:1205:14489:37923,J00121:27:H3GGKBBXX:5:1118:21562:33475,J00121:27:H3GGKBBXX:5:1222:23531:39066,J00121:27:H3GGKBBXX:5:2105:29346:10633,J00121:27:H3GGKBBXX:5:2118:23378:29659,J00121:27:H3GGKBBXX:5:1227:11150:22960,J00121:27:H3GGKBBXX:5:1220:11566:4479,J00121:27:H3GGKBBXX:5:1224:6867:45150,J00121:27:H3GGKBBXX:5:2105:22638:5411,J00121:27:H3GGKBBXX:5:1224:24748:10159,J00121:27:H3GGKBBXX:5:2213:22993:40983,J00121:27:H3GGKBBXX:5:2207:24901:19179,J00121:27:H3GGKBBXX:5:1213:26159:16014,J00121:27:H3GGKBBXX:5:1218:26037:39682,J00121:27:H3GGKBBXX:5:2214:22698:42900,J00121:27:H3GGKBBXX:5:2117:14326:13763,J00121:27:H3GGKBBXX:5:2202:30685:42073,J00121:27:H3GGKBBXX:5:2227:8430:18915,J00121:27:H3GGKBBXX:5:2104:5873:15680,J00121:27:H3GGKBBXX:5:2128:3802:30415,J00121:27:H3GGKBBXX:5:1114:14823:14590,J00121:27:H3GGKBBXX:5:2226:20182:26019,J00121:27:H3GGKBBXX:5:1207:27499:10458,J00121:27:H3GGKBBXX:5:2222:11779:17966,J00121:27:H3GGKBBXX:5:2212:5112:27795,J00121:27:H3GGKBBXX:5:2117:14478:13183,J00121:27:H3GGKBBXX:5:1224:5365:14344,J00121:27:H3GGKBBXX:5:1210:29904:9455,J00121:27:H3GGKBBXX:5:2209:13098:46346,J00121:27:H3GGKBBXX:5:1122:26798:17333,J00121:27:H3GGKBBXX:5:2115:24596:47208,J00121:27:H3GGKBBXX:5:2202:30736:41950,J00121:27:H3GGKBBXX:5:2211:31588:2527,J00121:27:H3GGKBBXX:5:2103:17229:20480;sequence=TACACTCGATTGTGAGGACAATAATATTGTACTCAGTGATTCAAATAATAAATGACTG;start=39618;subtype=IES;support_ref=8;support_variant=52;type=IES;
scaffold51_121_with_IES	MILORD	internal_eliminated_sequence	42215	42263	.	.	.	ID=MILORD.121.42215.42263;Name=MILORD.121.42215.42263;bounded_by_ta=TRUE;common_boundary=Both;end=42263;ies_id=IESPGM.PTET51.1.121.39677;ies_left_dist=0;ies_min_dist=0;ies_right_dist=0;junction_seq=acatttcaataaagaTAcaaccagcactccac;read_names=J00121:27:H3GGKBBXX:5:2104:10764:34002,J00121:27:H3GGKBBXX:5:1115:7121:47137,J00121:27:H3GGKBBXX:5:2226:11992:39787,J00121:27:H3GGKBBXX:5:2218:31101:9315,J00121:27:H3GGKBBXX:5:1108:16173:35180,J00121:27:H3GGKBBXX:5:2213:6979:19355,J00121:27:H3GGKBBXX:5:2207:7963:33756,J00121:27:H3GGKBBXX:5:1111:25256:29360,J00121:27:H3GGKBBXX:5:2106:14600:29430,J00121:27:H3GGKBBXX:5:1122:6035:44095,J00121:27:H3GGKBBXX:5:1221:8095:14643,J00121:27:H3GGKBBXX:5:1224:4401:33879,J00121:27:H3GGKBBXX:5:1210:3112:7873,J00121:27:H3GGKBBXX:5:1227:22942:28797,J00121:27:H3GGKBBXX:5:2211:10855:46082,J00121:27:H3GGKBBXX:5:1115:12682:20621,J00121:27:H3GGKBBXX:5:2202:25936:2686,J00121:27:H3GGKBBXX:5:1120:19816:10018,J00121:27:H3GGKBBXX:5:1127:15158:4198,J00121:27:H3GGKBBXX:5:1110:9912:29466,J00121:27:H3GGKBBXX:5:1101:21146:16049,J00121:27:H3GGKBBXX:5:2206:20019:36112,J00121:27:H3GGKBBXX:5:1112:16224:19584,J00121:27:H3GGKBBXX:5:2116:20395:48931,J00121:27:H3GGKBBXX:5:2220:11251:34459,J00121:27:H3GGKBBXX:5:1110:9820:29448,J00121:27:H3GGKBBXX:5:1106:11809:5042,J00121:27:H3GGKBBXX:5:2217:13514:11477,J00121:27:H3GGKBBXX:5:2208:30523:16084,J00121:27:H3GGKBBXX:5:1115:12672:20603,J00121:27:H3GGKBBXX:5:1208:16143:43462,J00121:27:H3GGKBBXX:5:2214:19634:4637,J00121:27:H3GGKBBXX:5:1227:22993:28745,J00121:27:H3GGKBBXX:5:2211:18944:8541,J00121:27:H3GGKBBXX:5:2206:25895:5851,J00121:27:H3GGKBBXX:5:1225:5497:1103,J00121:27:H3GGKBBXX:5:1211:12286:19373,J00121:27:H3GGKBBXX:5:1209:16478:31242,J00121:27:H3GGKBBXX:5:2111:22881:31118,J00121:27:H3GGKBBXX:5:1206:31335:4866,J00121:27:H3GGKBBXX:5:2126:11860:25457,J00121:27:H3GGKBBXX:5:2228:11444:18230,J00121:27:H3GGKBBXX:5:1101:7446:48438,J00121:27:H3GGKBBXX:5:2107:7019:38275,J00121:27:H3GGKBBXX:5:2205:31994:37308,J00121:27:H3GGKBBXX:5:2227:24951:15610,J00121:27:H3GGKBBXX:5:2114:16407:42513,J00121:27:H3GGKBBXX:5:1209:15859:31505,J00121:27:H3GGKBBXX:5:1227:14143:17245,J00121:27:H3GGKBBXX:5:1219:9323:42056,J00121:27:H3GGKBBXX:5:1203:25225:11196,J00121:27:H3GGKBBXX:5:2228:6299:15223,J00121:27:H3GGKBBXX:5:2211:12144:34670,J00121:27:H3GGKBBXX:5:1105:4898:30907,J00121:27:H3GGKBBXX:5:2213:16599:46434,J00121:27:H3GGKBBXX:5:1114:14834:15557,J00121:27:H3GGKBBXX:5:2214:10774:19742,J00121:27:H3GGKBBXX:5:1115:20435:3072,J00121:27:H3GGKBBXX:5:1225:5467:1191,J00121:27:H3GGKBBXX:5:2201:15371:9420,J00121:27:H3GGKBBXX:5:1127:19492:1683,J00121:27:H3GGKBBXX:5:1117:7436:13359,J00121:27:H3GGKBBXX:5:2209:21156:24015,J00121:27:H3GGKBBXX:5:1204:10683:46346,J00121:27:H3GGKBBXX:5:1225:18264:41124,J00121:27:H3GGKBBXX:5:2212:11708:30995;sequence=TATTATCGATTTCATTATATTAATTAGACAACCTTATACACTTTGATAA;start=42215;subtype=IES;support_ref=6;support_variant=66;type=IES;
scaffold51_121_with_IES	MILORD	internal_eliminated_sequence	42230	42263	.	.	.	ID=MILORD.121.42230.42263;Name=MILORD.121.42230.42263;bounded_by_ta=TRUE;common_boundary=RIGHT;end=42263;ies_id=IESPGM.PTET51.1.121.39677;ies_left_dist=-15;ies_min_dist=0;ies_right_dist=0;junction_seq=tattatcgatttcatTAcaaccagcactccac;read_names=J00121:27:H3GGKBBXX:5:2124:32502:29817,J00121:27:H3GGKBBXX:5:1225:8511:34459;sequence=TATATTAATTAGACAACCTTATACACTTTGATAA;start=42230;subtype=PARTIAL_INTERNAL;support_ref=8;support_variant=2;type=ALTERNATIVE;
scaffold51_121_with_IES	MILORD	internal_eliminated_sequence	43044	43073	.	.	.	ID=MILORD.121.43044.43073;Name=MILORD.121.43044.43073;bounded_by_ta=TRUE;common_boundary=Both;end=43073;ies_id=IESPGM.PTET51.1.121.40457;ies_left_dist=0;ies_min_dist=0;ies_right_dist=0;junction_seq=tgaaacatggtgaagTAcccattataaaataa;read_names=J00121:27:H3GGKBBXX:5:2219:13342:29888,J00121:27:H3GGKBBXX:5:1201:20567:22432,J00121:27:H3GGKBBXX:5:1108:5030:21817,J00121:27:H3GGKBBXX:5:2117:4117:28956,J00121:27:H3GGKBBXX:5:1111:21207:39084,J00121:27:H3GGKBBXX:5:1206:5639:27584,J00121:27:H3GGKBBXX:5:2212:21633:7539,J00121:27:H3GGKBBXX:5:2219:29995:20832,J00121:27:H3GGKBBXX:5:2122:7588:5218,J00121:27:H3GGKBBXX:5:2217:12327:33826,J00121:27:H3GGKBBXX:5:2220:24525:13500,J00121:27:H3GGKBBXX:5:2202:27407:41352,J00121:27:H3GGKBBXX:5:2115:28919:17878,J00121:27:H3GGKBBXX:5:1113:7557:48561,J00121:27:H3GGKBBXX:5:1119:3539:20568,J00121:27:H3GGKBBXX:5:1107:12327:3829,J00121:27:H3GGKBBXX:5:1110:18264:21008,J00121:27:H3GGKBBXX:5:2126:18162:14396,J00121:27:H3GGKBBXX:5:2226:24322:30626,J00121:27:H3GGKBBXX:5:2115:29072:17509,J00121:27:H3GGKBBXX:5:1213:25702:19232,J00121:27:H3GGKBBXX:5:2201:9140:33580,J00121:27:H3GGKBBXX:5:1212:4513:27039,J00121:27:H3GGKBBXX:5:1227:11667:16753,J00121:27:H3GGKBBXX:5:1208:1651:13570,J00121:27:H3GGKBBXX:5:2215:22181:22274,J00121:27:H3GGKBBXX:5:1226:18132:15785,J00121:27:H3GGKBBXX:5:2206:24982:44535,J00121:27:H3GGKBBXX:5:2208:12236:17491,J00121:27:H3GGKBBXX:5:1108:4685:7046,J00121:27:H3GGKBBXX:5:2111:20212:30081,J00121:27:H3GGKBBXX:5:2217:26971:21711,J00121:27:H3GGKBBXX:5:1102:16721:8031,J00121:27:H3GGKBBXX:5:2121:20192:47454,J00121:27:H3GGKBBXX:5:1109:22394:28446,J00121:27:H3GGKBBXX:5:2214:15950:36622,J00121:27:H3GGKBBXX:5:1225:24342:12831,J00121:27:H3GGKBBXX:5:2222:22698:6677,J00121:27:H3GGKBBXX:5:1205:26991:17386,J00121:27:H3GGKBBXX:5:2201:22100:32261;sequence=TACACTTCAGAACTCTATTATTTCTAACCA;start=43044;subtype=IES;support_ref=3;support_variant=40;type=IES;
scaffold51_121_with_IES	MILORD	internal_eliminated_sequence	43044	43082	.	.	.	ID=MILORD.121.43044.43082;Name=MILORD.121.43044.43082;bounded_by_ta=TRUE;common_boundary=LEFT;end=43082;ies_id=IESPGM.PTET51.1.121.40457;ies_left_dist=0;ies_min_dist=0;ies_right_dist=-9;junction_seq=tgaaacatggtgaagTAaaataataaaattat;read_names=J00121:27:H3GGKBBXX:5:2221:27691:40156,J00121:27:H3GGKBBXX:5:1204:11393:23171,J00121:27:H3GGKBBXX:5:1221:23815:25246,J00121:27:H3GGKBBXX:5:1116:8024:32595,J00121:27:H3GGKBBXX:5:1123:26606:32894,J00121:27:H3GGKBBXX:5:2112:14732:31382;sequence=TACACTTCAGAACTCTATTATTTCTAACCATACCCATTA;start=43044;subtype=PARTIAL_EXTERNAL;support_ref=3;support_variant=6;type=ALTERNATIVE;
scaffold51_121_with_IES	MILORD	internal_eliminated_sequence	43044	43087	.	.	.	ID=MILORD.121.43044.43087;Name=MILORD.121.43044.43087;bounded_by_ta=TRUE;common_boundary=LEFT;end=43087;ies_id=IESPGM.PTET51.1.121.40457;ies_left_dist=0;ies_min_dist=0;ies_right_dist=-14;junction_seq=tgaaacatggtgaagTAataaaattataatca;read_names=J00121:27:H3GGKBBXX:5:1104:24698:29589;sequence=TACACTTCAGAACTCTATTATTTCTAACCATACCCATTATAAAA;start=43044;subtype=PARTIAL_EXTERNAL;support_ref=1;support_variant=1;type=ALTERNATIVE;
scaffold51_121_with_IES	MILORD	internal_eliminated_sequence	43373	43404	.	.	.	ID=MILORD.121.43373.43404;Name=MILORD.121.43373.43404;bounded_by_ta=TRUE;common_boundary=RIGHT;end=43404;ies_id=IESPGM.PTET51.1.121.40761;ies_left_dist=5;ies_min_dist=0;ies_right_dist=0;junction_seq=ttattataattgaacTAcaattattttaactt;read_names=J00121:27:H3GGKBBXX:5:1106:13108:2053;sequence=TATGTTACAATTGAATAGTATGAAATTGTTTA;start=43373;subtype=PARTIAL_EXTERNAL;support_ref=7;support_variant=1;type=ALTERNATIVE;
scaffold51_121_with_IES	MILORD	internal_eliminated_sequence	43378	43404	.	.	.	ID=MILORD.121.43378.43404;Name=MILORD.121.43378.43404;bounded_by_ta=TRUE;common_boundary=Both;end=43404;ies_id=IESPGM.PTET51.1.121.40761;ies_left_dist=0;ies_min_dist=0;ies_right_dist=0;junction_seq=ataattgaactatgtTAcaattattttaactt;read_names=J00121:27:H3GGKBBXX:5:1224:4564:43058,J00121:27:H3GGKBBXX:5:2101:28006:18546,J00121:27:H3GGKBBXX:5:2214:28331:18757,J00121:27:H3GGKBBXX:5:2219:27925:21676,J00121:27:H3GGKBBXX:5:2207:2635:33633,J00121:27:H3GGKBBXX:5:2209:4310:20850,J00121:27:H3GGKBBXX:5:2123:10094:10124,J00121:27:H3GGKBBXX:5:1116:4553:12374,J00121:27:H3GGKBBXX:5:1112:16112:38170,J00121:27:H3GGKBBXX:5:2102:19471:37238,J00121:27:H3GGKBBXX:5:1110:23531:2211,J00121:27:H3GGKBBXX:5:2102:17837:10458,J00121:27:H3GGKBBXX:5:2224:28189:11266,J00121:27:H3GGKBBXX:5:1119:29122:23997,J00121:27:H3GGKBBXX:5:2109:8014:23645,J00121:27:H3GGKBBXX:5:1216:21775:39682,J00121:27:H3GGKBBXX:5:2102:18162:9895,J00121:27:H3GGKBBXX:5:2221:22364:20340,J00121:27:H3GGKBBXX:5:2102:17706:29219,J00121:27:H3GGKBBXX:5:1105:5244:16489,J00121:27:H3GGKBBXX:5:2228:16153:43902,J00121:27:H3GGKBBXX:5:2102:19532:37202,J00121:27:H3GGKBBXX:5:1210:22922:14133,J00121:27:H3GGKBBXX:5:1211:19542:39084,J00121:27:H3GGKBBXX:5:2211:23409:11319,J00121:27:H3GGKBBXX:5:1203:13758:35919,J00121:27:H3GGKBBXX:5:1106:16975:8049,J00121:27:H3GGKBBXX:5:1116:14194:16418,J00121:27:H3GGKBBXX:5:1227:23663:14537,J00121:27:H3GGKBBXX:5:2214:5771:11038,J00121:27:H3GGKBBXX:5:1122:17513:6871,J00121:27:H3GGKBBXX:5:2111:23734:5095,J00121:27:H3GGKBBXX:5:1103:22140:16612,J00121:27:H3GGKBBXX:5:2217:12682:19285,J00121:27:H3GGKBBXX:5:2227:3995:27232,J00121:27:H3GGKBBXX:5:1117:12408:5165,J00121:27:H3GGKBBXX:5:2211:32461:39488,J00121:27:H3GGKBBXX:5:2125:15047:28622,J00121:27:H3GGKBBXX:5:1126:28666:17298,J00121:27:H3GGKBBXX:5:2115:8907:38732,J00121:27:H3GGKBBXX:5:2117:10450:13271,J00121:27:H3GGKBBXX:5:1216:7364:44253,J00121:27:H3GGKBBXX:5:2224:24403:15012,J00121:27:H3GGKBBXX:5:1205:9140:30099,J00121:27:H3GGKBBXX:5:1111:2290:15065,J00121:27:H3GGKBBXX:5:2107:13210:3916,J00121:27:H3GGKBBXX:5:1218:17604:36183,J00121:27:H3GGKBBXX:5:2227:31822:14818,J00121:27:H3GGKBBXX:5:2101:28310:26810;sequence=TACAATTGAATAGTATGAAATTGTTTA;start=43378;subtype=IES;support_ref=12;support_variant=49;type=IES;
scaffold51_121_with_IES	MILORD	internal_eliminated_sequence	44788	44913	.	.	.	ID=MILORD.121.44788.44913;Name=MILORD.121.44788.44913;bounded_by_ta=TRUE;common_boundary=Both;end=44913;ies_id=IESPGM.PTET51.1.121.42144;ies_left_dist=0;ies_min_dist=0;ies_right_dist=0;junction_seq=tgtgataagataacgTAaataaaattactgaa;read_names=J00121:27:H3GGKBBXX:5:2201:16731:22080,J00121:27:H3GGKBBXX:5:2214:6908:22749,J00121:27:H3GGKBBXX:5:2109:29833:27479,J00121:27:H3GGKBBXX:5:1214:8917:26863,J00121:27:H3GGKBBXX:5:1218:22597:47506,J00121:27:H3GGKBBXX:5:2122:29396:35092,J00121:27:H3GGKBBXX:5:2121:29548:19355,J00121:27:H3GGKBBXX:5:2103:25418:29536,J00121:27:H3GGKBBXX:5:2202:13575:14713,J00121:27:H3GGKBBXX:5:2216:19167:33756,J00121:27:H3GGKBBXX:5:2214:5710:3934,J00121:27:H3GGKBBXX:5:1204:5832:4075,J00121:27:H3GGKBBXX:5:1210:25185:22239,J00121:27:H3GGKBBXX:5:2103:4482:12814,J00121:27:H3GGKBBXX:5:1211:9557:45801,J00121:27:H3GGKBBXX:5:1201:5923:35954,J00121:27:H3GGKBBXX:5:2115:3904:39875,J00121:27:H3GGKBBXX:5:1209:16630:48808,J00121:27:H3GGKBBXX:5:1128:13809:11354,J00121:27:H3GGKBBXX:5:1122:6756:14185,J00121:27:H3GGKBBXX:5:1126:2250:19355,J00121:27:H3GGKBBXX:5:1227:30107:10299,J00121:27:H3GGKBBXX:5:2208:6045:11794,J00121:27:H3GGKBBXX:5:2116:30310:24155,J00121:27:H3GGKBBXX:5:2203:15656:34319;sequence=TACAGTGTTTTCAAATAACAGATTCTCAAGAGGTATATATAATATATATTAATAATTATATTCTAACTGATTATCTTAATGATATTTCATTTATCCAGTCTGACAAATTTATTTGTGCAAGAGCTA;start=44788;subtype=IES;support_ref=4;support_variant=25;type=IES;
scaffold51_121_with_IES	MILORD	internal_eliminated_sequence	44788	44923	.	.	.	ID=MILORD.121.44788.44923;Name=MILORD.121.44788.44923;bounded_by_ta=TRUE;common_boundary=LEFT;end=44923;ies_id=IESPGM.PTET51.1.121.42144;ies_left_dist=0;ies_min_dist=0;ies_right_dist=-10;junction_seq=tgtgataagataacgTActgaaaacaaagtaa;read_names=J00121:27:H3GGKBBXX:5:2120:22171:18775;sequence=TACAGTGTTTTCAAATAACAGATTCTCAAGAGGTATATATAATATATATTAATAATTATATTCTAACTGATTATCTTAATGATATTTCATTTATCCAGTCTGACAAATTTATTTGTGCAAGAGCTATAAATAAAAT;start=44788;subtype=PARTIAL_EXTERNAL;support_ref=2;support_variant=1;type=ALTERNATIVE;
scaffold51_121_with_IES	MILORD	internal_eliminated_sequence	45286	45340	.	.	.	ID=MILORD.121.45286.45340;Name=MILORD.121.45286.45340;bounded_by_ta=TRUE;common_boundary=LEFT;end=45340;ies_id=IESPGM.PTET51.1.121.42516;ies_left_dist=0;ies_min_dist=0;ies_right_dist=23;junction_seq=ataaaatgaaagagtTAattctaaagtgtttc;read_names=J00121:27:H3GGKBBXX:5:2228:9374:17702,J00121:27:H3GGKBBXX:5:2115:9780:15029;sequence=TACAGTATAGTAGATTATATCCATATAAACAATATAAAATGATCACTATGAATTA;start=45286;subtype=PARTIAL_INTERNAL;support_ref=36;support_variant=2;type=ALTERNATIVE;
scaffold51_121_with_IES	MILORD	internal_eliminated_sequence	45286	45363	.	.	.	ID=MILORD.121.45286.45363;Name=MILORD.121.45286.45363;bounded_by_ta=TRUE;common_boundary=Both;end=45363;ies_id=IESPGM.PTET51.1.121.42516;ies_left_dist=0;ies_min_dist=0;ies_right_dist=0;junction_seq=ataaaatgaaagagtTAtcttaagttacaata;read_names=J00121:27:H3GGKBBXX:5:1208:11272:15363,J00121:27:H3GGKBBXX:5:2210:30452:5763,J00121:27:H3GGKBBXX:5:2216:18477:44763,J00121:27:H3GGKBBXX:5:1120:5781:37642,J00121:27:H3GGKBBXX:5:1112:21166:48966,J00121:27:H3GGKBBXX:5:1120:18710:39471,J00121:27:H3GGKBBXX:5:2223:8907:6589,J00121:27:H3GGKBBXX:5:2105:8917:12374,J00121:27:H3GGKBBXX:5:1204:2747:17579,J00121:27:H3GGKBBXX:5:1115:12520:32472,J00121:27:H3GGKBBXX:5:1206:19004:28305,J00121:27:H3GGKBBXX:5:2123:11718:4004,J00121:27:H3GGKBBXX:5:1226:20628:18282,J00121:27:H3GGKBBXX:5:2112:24850:27180,J00121:27:H3GGKBBXX:5:2220:9973:23382,J00121:27:H3GGKBBXX:5:2119:6238:46029,J00121:27:H3GGKBBXX:5:2124:8724:12251,J00121:27:H3GGKBBXX:5:2116:18456:1367,J00121:27:H3GGKBBXX:5:1218:10632:20375,J00121:27:H3GGKBBXX:5:2212:2869:5763;sequence=TACAGTATAGTAGATTATATCCATATAAACAATATAAAATGATCACTATGAATTATAATTCTAAAGTGTTTCTAGTTG;start=45286;subtype=IES;support_ref=36;support_variant=20;type=IES;
scaffold51_121_with_IES	MILORD	internal_eliminated_sequence	45291	45363	.	.	.	ID=MILORD.121.45291.45363;Name=MILORD.121.45291.45363;bounded_by_ta=TRUE;common_boundary=RIGHT;end=45363;ies_id=IESPGM.PTET51.1.121.42516;ies_left_dist=-5;ies_min_dist=0;ies_right_dist=0;junction_seq=atgaaagagttacagTAtcttaagttacaata;read_names=J00121:27:H3GGKBBXX:5:2212:22932:20937;sequence=TATAGTAGATTATATCCATATAAACAATATAAAATGATCACTATGAATTATAATTCTAAAGTGTTTCTAGTTG;start=45291;subtype=PARTIAL_INTERNAL;support_ref=19;support_variant=1;type=ALTERNATIVE;
scaffold51_121_with_IES	MILORD	internal_eliminated_sequence	45309	45363	.	.	.	ID=MILORD.121.45309.45363;Name=MILORD.121.45309.45363;bounded_by_ta=TRUE;common_boundary=RIGHT;end=45363;ies_id=IESPGM.PTET51.1.121.42516;ies_left_dist=-23;ies_min_dist=0;ies_right_dist=0;junction_seq=agtagattatatccaTAtcttaagttacaata;read_names=J00121:27:H3GGKBBXX:5:2112:23043:47612;sequence=TATAAACAATATAAAATGATCACTATGAATTATAATTCTAAAGTGTTTCTAGTTG;start=45309;subtype=PARTIAL_INTERNAL;support_ref=22;support_variant=1;type=ALTERNATIVE;
scaffold51_121_with_IES	MILORD	internal_eliminated_sequence	45805	45850	.	.	.	ID=MILORD.121.45805.45850;Name=MILORD.121.45805.45850;bounded_by_ta=TRUE;common_boundary=Both;end=45850;ies_id=IESPGM.PTET51.1.121.42957;ies_left_dist=0;ies_min_dist=0;ies_right_dist=0;junction_seq=atttgttaagaagaaTAcatacgtataagttt;read_names=J00121:27:H3GGKBBXX:5:1105:18548:43163,J00121:27:H3GGKBBXX:5:1205:16904:47489,J00121:27:H3GGKBBXX:5:2226:13981:16928,J00121:27:H3GGKBBXX:5:1115:13068:29272,J00121:27:H3GGKBBXX:5:1204:6756:8699,J00121:27:H3GGKBBXX:5:1111:26869:20797,J00121:27:H3GGKBBXX:5:1114:21054:32244,J00121:27:H3GGKBBXX:5:2209:8115:45344,J00121:27:H3GGKBBXX:5:2226:25256:44588,J00121:27:H3GGKBBXX:5:1228:20912:30661,J00121:27:H3GGKBBXX:5:1109:21328:44781,J00121:27:H3GGKBBXX:5:1227:19339:22204,J00121:27:H3GGKBBXX:5:1115:8298:8559,J00121:27:H3GGKBBXX:5:2109:15544:2123,J00121:27:H3GGKBBXX:5:1207:23886:17210,J00121:27:H3GGKBBXX:5:2204:7963:20006,J00121:27:H3GGKBBXX:5:2108:25154:46592,J00121:27:H3GGKBBXX:5:1204:2402:14238,J00121:27:H3GGKBBXX:5:1118:17980:40948,J00121:27:H3GGKBBXX:5:2216:6299:35655,J00121:27:H3GGKBBXX:5:2220:12094:15662,J00121:27:H3GGKBBXX:5:2218:24677:16190,J00121:27:H3GGKBBXX:5:2128:7304:32226,J00121:27:H3GGKBBXX:5:1212:16863:23470,J00121:27:H3GGKBBXX:5:1117:7263:17491,J00121:27:H3GGKBBXX:5:1106:6603:26828,J00121:27:H3GGKBBXX:5:2104:25936:19988,J00121:27:H3GGKBBXX:5:1117:18243:32543,J00121:27:H3GGKBBXX:5:2110:29356:20181,J00121:27:H3GGKBBXX:5:2208:8816:18599,J00121:27:H3GGKBBXX:5:1221:9252:11899,J00121:27:H3GGKBBXX:5:2219:28371:40350,J00121:27:H3GGKBBXX:5:1104:18609:22379,J00121:27:H3GGKBBXX:5:1213:22546:30468,J00121:27:H3GGKBBXX:5:2117:30513:4180,J00121:27:H3GGKBBXX:5:2110:28412:9825,J00121:27:H3GGKBBXX:5:1226:26159:26846,J00121:27:H3GGKBBXX:5:2205:12063:48702,J00121:27:H3GGKBBXX:5:2222:30908:14467;sequence=TATAGTTAATTTTTTTTATTTCGTAATTCGATAGTTTTCAACACTG;start=45805;subtype=IES;support_ref=3;support_variant=39;type=IES;
scaffold51_121_with_IES	MILORD	internal_eliminated_sequence	45807	45850	.	.	.	ID=MILORD.121.45807.45850;Name=MILORD.121.45807.45850;bounded_by_ta=TRUE;common_boundary=RIGHT;end=45850;ies_id=IESPGM.PTET51.1.121.42957;ies_left_dist=-2;ies_min_dist=0;ies_right_dist=0;junction_seq=ttgttaagaagaataTAcatacgtataagttt;read_names=J00121:27:H3GGKBBXX:5:1122:13890:41106;sequence=TAGTTAATTTTTTTTATTTCGTAATTCGATAGTTTTCAACACTG;start=45807;subtype=PARTIAL_INTERNAL;support_ref=0;support_variant=1;type=ALTERNATIVE;
scaffold51_121_with_IES	MILORD	internal_eliminated_sequence	46950	46995	.	.	.	ID=MILORD.121.46950.46995;Name=MILORD.121.46950.46995;bounded_by_ta=TRUE;common_boundary=RIGHT;end=46995;ies_id=IESPGM.PTET51.1.121.44072;ies_left_dist=16;ies_min_dist=0;ies_right_dist=0;junction_seq=acataaacattgtaaTAttagtatcattgata;read_names=J00121:27:H3GGKBBXX:5:2216:21734:15381,J00121:27:H3GGKBBXX:5:2103:25418:32314,J00121:27:H3GGKBBXX:5:1226:11089:19654,J00121:27:H3GGKBBXX:5:1105:23084:24823,J00121:27:H3GGKBBXX:5:1220:17452:40350,J00121:27:H3GGKBBXX:5:2103:31142:34495,J00121:27:H3GGKBBXX:5:2226:30685:47348,J00121:27:H3GGKBBXX:5:1201:29072:14379,J00121:27:H3GGKBBXX:5:1213:26575:7205,J00121:27:H3GGKBBXX:5:2119:12114:40209,J00121:27:H3GGKBBXX:5:1206:16589:5165;sequence=TAGAGTTGATTTACGATATGATTGAAATGAATAGACTTGTGTACTG;start=46950;subtype=PARTIAL_EXTERNAL;support_ref=40;support_variant=11;type=ALTERNATIVE;
scaffold51_121_with_IES	MILORD	internal_eliminated_sequence	46966	46998	.	.	.	ID=MILORD.121.46966.46998;Name=MILORD.121.46966.46998;bounded_by_ta=TRUE;common_boundary=LEFT;end=46998;ies_id=IESPGM.PTET51.1.121.44072;ies_left_dist=0;ies_min_dist=0;ies_right_dist=-3;junction_seq=agagttgatttacgaTAgtatcattgatatgg;read_names=J00121:27:H3GGKBBXX:5:2116:15574:22819;sequence=TATGATTGAAATGAATAGACTTGTGTACTGTAT;start=46966;subtype=PARTIAL_EXTERNAL;support_ref=7;support_variant=1;type=ALTERNATIVE;
scaffold51_121_with_IES	MILORD	internal_eliminated_sequence	46966	46995	.	.	.	ID=MILORD.121.46966.46995;Name=MILORD.121.46966.46995;bounded_by_ta=TRUE;common_boundary=Both;end=46995;ies_id=IESPGM.PTET51.1.121.44072;ies_left_dist=0;ies_min_dist=0;ies_right_dist=0;junction_seq=agagttgatttacgaTAttagtatcattgata;read_names=J00121:27:H3GGKBBXX:5:1119:20375:45731,J00121:27:H3GGKBBXX:5:1101:22556:43603,J00121:27:H3GGKBBXX:5:1226:21308:2158,J00121:27:H3GGKBBXX:5:1208:18751:10036,J00121:27:H3GGKBBXX:5:1228:22587:39119,J00121:27:H3GGKBBXX:5:1105:5720:42460,J00121:27:H3GGKBBXX:5:1112:5792:1191,J00121:27:H3GGKBBXX:5:1228:19867:19601,J00121:27:H3GGKBBXX:5:2223:13321:8260,J00121:27:H3GGKBBXX:5:2220:8724:28674,J00121:27:H3GGKBBXX:5:1218:14844:15328,J00121:27:H3GGKBBXX:5:1116:27082:28446,J00121:27:H3GGKBBXX:5:1101:28493:16120,J00121:27:H3GGKBBXX:5:1221:25388:38381,J00121:27:H3GGKBBXX:5:2209:21734:15873,J00121:27:H3GGKBBXX:5:1202:20659:12357,J00121:27:H3GGKBBXX:5:2222:28300:20463,J00121:27:H3GGKBBXX:5:2124:20019:20639,J00121:27:H3GGKBBXX:5:1113:9283:23135,J00121:27:H3GGKBBXX:5:2219:25926:39981,J00121:27:H3GGKBBXX:5:2214:4624:21078,J00121:27:H3GGKBBXX:5:1213:7293:10827,J00121:27:H3GGKBBXX:5:1126:21663:44095,J00121:27:H3GGKBBXX:5:1122:12652:44552;sequence=TATGATTGAAATGAATAGACTTGTGTACTG;start=46966;subtype=IES;support_ref=21;support_variant=24;type=IES;
scaffold51_121_with_IES	MILORD	internal_eliminated_sequence	47451	47586	.	.	.	ID=MILORD.121.47451.47586;Name=MILORD.121.47451.47586;bounded_by_ta=TRUE;common_boundary=Both;end=47586;ies_id=IESPGM.PTET51.1.121.44527;ies_left_dist=0;ies_min_dist=0;ies_right_dist=0;junction_seq=ggtaactgggattgtTAattgacttttaaagt;read_names=J00121:27:H3GGKBBXX:5:2215:14549:22168,J00121:27:H3GGKBBXX:5:1215:18913:11055,J00121:27:H3GGKBBXX:5:2218:7649:35180,J00121:27:H3GGKBBXX:5:1217:14864:43568,J00121:27:H3GGKBBXX:5:1123:5852:6783,J00121:27:H3GGKBBXX:5:2221:5609:29536,J00121:27:H3GGKBBXX:5:1102:14397:42689,J00121:27:H3GGKBBXX:5:2203:22962:23663;sequence=TACAGTGAGTACTACATCATTTTAAGGACTTCGTTTGTACTTTTGGAGAAATAAGAAATATTCAGATTTTAGAATGAGTTTAAATAGATTCACAAAATTTTAAAGGAAAATCAATAATTAGTTAGGTAAACAATTG;start=47451;subtype=IES;support_ref=21;support_variant=8;type=IES;
scaffold51_121_with_IES	MILORD	internal_eliminated_sequence	48638	48665	.	.	.	ID=MILORD.121.48638.48665;Name=MILORD.121.48638.48665;bounded_by_ta=TRUE;common_boundary=None;end=48665;ies_id=IESPGM.PTET51.1.121.44527;ies_left_dist=-1187;ies_min_dist=1079;ies_right_dist=-1079;junction_seq=tcttcaattaaataaTActcaaaggttctctg;read_names=J00121:27:H3GGKBBXX:5:1113:25327:48298;sequence=TATAATTGAGATATGGAAAATCTATCCT;start=48638;subtype=MAC;support_ref=94;support_variant=1;type=CRYPTIC;
scaffold51_121_with_IES	MILORD	internal_eliminated_sequence	51797	51826	.	.	.	ID=MILORD.121.51797.51826;Name=MILORD.121.51797.51826;bounded_by_ta=TRUE;common_boundary=LEFT;end=51826;ies_id=IESPGM.PTET51.1.121.48737;ies_left_dist=0;ies_min_dist=0;ies_right_dist=9;junction_seq=ttatgtctaatctacTAtcaagtataattttt;read_names=J00121:27:H3GGKBBXX:5:1122:14072:2000,J00121:27:H3GGKBBXX:5:1111:16062:43884,J00121:27:H3GGKBBXX:5:1102:17117:15821,J00121:27:H3GGKBBXX:5:2119:25976:14678,J00121:27:H3GGKBBXX:5:2101:9425:17122,J00121:27:H3GGKBBXX:5:1121:14692:32824,J00121:27:H3GGKBBXX:5:2228:23723:26424;sequence=TATACTTAAAATATGTGTATATGTACTATT;start=51797;subtype=PARTIAL_INTERNAL;support_ref=18;support_variant=7;type=ALTERNATIVE;
scaffold51_121_with_IES	MILORD	internal_eliminated_sequence	51797	51835	.	.	.	ID=MILORD.121.51797.51835;Name=MILORD.121.51797.51835;bounded_by_ta=TRUE;common_boundary=Both;end=51835;ies_id=IESPGM.PTET51.1.121.48737;ies_left_dist=0;ies_min_dist=0;ies_right_dist=0;junction_seq=ttatgtctaatctacTAatttttcttccaatt;read_names=J00121:27:H3GGKBBXX:5:1101:12236:38908,J00121:27:H3GGKBBXX:5:1101:5071:25404,J00121:27:H3GGKBBXX:5:2119:30979:24120,J00121:27:H3GGKBBXX:5:1102:13372:42319,J00121:27:H3GGKBBXX:5:2109:26930:14115,J00121:27:H3GGKBBXX:5:1109:11109:35444,J00121:27:H3GGKBBXX:5:1201:15838:11003,J00121:27:H3GGKBBXX:5:2106:8024:42900,J00121:27:H3GGKBBXX:5:2206:6806:45432,J00121:27:H3GGKBBXX:5:2223:21369:32508,J00121:27:H3GGKBBXX:5:2124:10551:31734,J00121:27:H3GGKBBXX:5:1221:18274:32173,J00121:27:H3GGKBBXX:5:2105:15848:6062,J00121:27:H3GGKBBXX:5:2214:25205:34371,J00121:27:H3GGKBBXX:5:1111:17797:26072,J00121:27:H3GGKBBXX:5:1108:22465:20340;sequence=TATACTTAAAATATGTGTATATGTACTATTTATCAAGTA;start=51797;subtype=IES;support_ref=18;support_variant=16;type=IES;
scaffold51_121_with_IES	MILORD	internal_eliminated_sequence	52395	52442	.	.	.	ID=MILORD.121.52395.52442;Name=MILORD.121.52395.52442;bounded_by_ta=TRUE;common_boundary=Both;end=52442;ies_id=IESPGM.PTET51.1.121.49296;ies_left_dist=0;ies_min_dist=0;ies_right_dist=0;junction_seq=acatctctatctcatTAccttatttcttactt;read_names=J00121:27:H3GGKBBXX:5:2124:19197:2299,J00121:27:H3GGKBBXX:5:1220:29447:28076,J00121:27:H3GGKBBXX:5:2220:15158:21360,J00121:27:H3GGKBBXX:5:1206:12682:31488,J00121:27:H3GGKBBXX:5:2202:29985:32560,J00121:27:H3GGKBBXX:5:2121:30847:33281,J00121:27:H3GGKBBXX:5:2201:15453:46873,J00121:27:H3GGKBBXX:5:2210:17269:35321,J00121:27:H3GGKBBXX:5:1216:1793:12023,J00121:27:H3GGKBBXX:5:1116:12824:25544,J00121:27:H3GGKBBXX:5:2204:29366:44253;sequence=TATTGTCAAATTCTATATTCACCTCTCATCACTTATACGAATCGATAA;start=52395;subtype=IES;support_ref=40;support_variant=11;type=IES;
scaffold51_121_with_IES	MILORD	internal_eliminated_sequence	52628	52684	.	.	.	ID=MILORD.121.52628.52684;Name=MILORD.121.52628.52684;bounded_by_ta=TRUE;common_boundary=RIGHT;end=52684;ies_id=IESPGM.PTET51.1.121.49493;ies_left_dist=12;ies_min_dist=0;ies_right_dist=0;junction_seq=aattataatataaatTAacaattgcactcaaa;read_names=J00121:27:H3GGKBBXX:5:2210:8674:33721;sequence=TATCAAATCAAATACACTAAATACATAATTATCTAATTATATACAAAACGTTTAGTG;start=52628;subtype=PARTIAL_EXTERNAL;support_ref=15;support_variant=1;type=ALTERNATIVE;
scaffold51_121_with_IES	MILORD	internal_eliminated_sequence	52640	52684	.	.	.	ID=MILORD.121.52640.52684;Name=MILORD.121.52640.52684;bounded_by_ta=TRUE;common_boundary=Both;end=52684;ies_id=IESPGM.PTET51.1.121.49493;ies_left_dist=0;ies_min_dist=0;ies_right_dist=0;junction_seq=aattatcaaatcaaaTAacaattgcactcaaa;read_names=J00121:27:H3GGKBBXX:5:2202:22932:29765,J00121:27:H3GGKBBXX:5:1113:21176:20850,J00121:27:H3GGKBBXX:5:1102:12601:20973,J00121:27:H3GGKBBXX:5:1101:21095:10792,J00121:27:H3GGKBBXX:5:2203:3772:35180,J00121:27:H3GGKBBXX:5:1228:12662:26810,J00121:27:H3GGKBBXX:5:1208:10003:3916,J00121:27:H3GGKBBXX:5:1118:19847:47981,J00121:27:H3GGKBBXX:5:2203:13210:28498,J00121:27:H3GGKBBXX:5:1211:13788:11179,J00121:27:H3GGKBBXX:5:2126:32025:38803,J00121:27:H3GGKBBXX:5:2124:4696:15574,J00121:27:H3GGKBBXX:5:1124:25469:22168,J00121:27:H3GGKBBXX:5:1220:18487:26705,J00121:27:H3GGKBBXX:5:1114:27377:45133,J00121:27:H3GGKBBXX:5:2102:10074:7943,J00121:27:H3GGKBBXX:5:1228:23297:6835,J00121:27:H3GGKBBXX:5:2205:14458:37554,J00121:27:H3GGKBBXX:5:2217:25540:36253,J00121:27:H3GGKBBXX:5:1207:10551:42319,J00121:27:H3GGKBBXX:5:1212:21399:47260,J00121:27:H3GGKBBXX:5:2216:14164:43902,J00121:27:H3GGKBBXX:5:2108:26677:16454,J00121:27:H3GGKBBXX:5:1119:30695:33158,J00121:27:H3GGKBBXX:5:2116:23277:4549,J00121:27:H3GGKBBXX:5:2119:20506:28657,J00121:27:H3GGKBBXX:5:2126:2311:14467,J00121:27:H3GGKBBXX:5:1126:27894:22960,J00121:27:H3GGKBBXX:5:2120:5771:8471,J00121:27:H3GGKBBXX:5:2211:7121:15065,J00121:27:H3GGKBBXX:5:1109:17777:23505,J00121:27:H3GGKBBXX:5:2211:7222:14959,J00121:27:H3GGKBBXX:5:2111:21602:24999,J00121:27:H3GGKBBXX:5:1226:21866:42970,J00121:27:H3GGKBBXX:5:1122:15016:18476,J00121:27:H3GGKBBXX:5:1124:9242:13042,J00121:27:H3GGKBBXX:5:2228:4411:13113,J00121:27:H3GGKBBXX:5:1207:20983:44816,J00121:27:H3GGKBBXX:5:1213:18700:15258,J00121:27:H3GGKBBXX:5:1123:23764:15979,J00121:27:H3GGKBBXX:5:1105:21714:23927,J00121:27:H3GGKBBXX:5:2103:27001:41352,J00121:27:H3GGKBBXX:5:1101:14184:14713,J00121:27:H3GGKBBXX:5:1114:21257:30380,J00121:27:H3GGKBBXX:5:2109:20831:24648,J00121:27:H3GGKBBXX:5:2217:17645:42759,J00121:27:H3GGKBBXX:5:1124:8958:13113;sequence=TACACTAAATACATAATTATCTAATTATATACAAAACGTTTAGTG;start=52640;subtype=IES;support_ref=3;support_variant=47;type=IES;
scaffold51_121_with_IES	MILORD	internal_eliminated_sequence	52645	52684	.	.	.	ID=MILORD.121.52645.52684;Name=MILORD.121.52645.52684;bounded_by_ta=TRUE;common_boundary=RIGHT;end=52684;ies_id=IESPGM.PTET51.1.121.49493;ies_left_dist=-5;ies_min_dist=0;ies_right_dist=0;junction_seq=tcaaatcaaatacacTAacaattgcactcaaa;read_names=J00121:27:H3GGKBBXX:5:1105:31203:26336;sequence=TAAATACATAATTATCTAATTATATACAAAACGTTTAGTG;start=52645;subtype=PARTIAL_INTERNAL;support_ref=0;support_variant=1;type=ALTERNATIVE;
scaffold51_121_with_IES	MILORD	internal_eliminated_sequence	52983	53008	.	.	.	ID=MILORD.121.52983.53008;Name=MILORD.121.52983.53008;bounded_by_ta=TRUE;common_boundary=Both;end=53008;ies_id=IESPGM.PTET51.1.121.49791;ies_left_dist=0;ies_min_dist=0;ies_right_dist=0;junction_seq=gtcatgcataaactgTAcataaaattcgtgtt;read_names=J00121:27:H3GGKBBXX:5:2108:28321:30591,J00121:27:H3GGKBBXX:5:2123:18883:14590,J00121:27:H3GGKBBXX:5:1219:4645:14467,J00121:27:H3GGKBBXX:5:1124:6654:24454,J00121:27:H3GGKBBXX:5:1104:30878:33053,J00121:27:H3GGKBBXX:5:2125:24485:38293,J00121:27:H3GGKBBXX:5:2213:26200:33070,J00121:27:H3GGKBBXX:5:2107:9820:21078,J00121:27:H3GGKBBXX:5:2216:3001:34442,J00121:27:H3GGKBBXX:5:1125:14610:1138,J00121:27:H3GGKBBXX:5:2225:6786:11460,J00121:27:H3GGKBBXX:5:2127:27864:8031,J00121:27:H3GGKBBXX:5:2115:20385:19126,J00121:27:H3GGKBBXX:5:2228:24454:8559,J00121:27:H3GGKBBXX:5:1123:11535:4391,J00121:27:H3GGKBBXX:5:2106:14083:29905,J00121:27:H3GGKBBXX:5:2113:15067:10721,J00121:27:H3GGKBBXX:5:2205:4107:36007,J00121:27:H3GGKBBXX:5:1118:12702:13482,J00121:27:H3GGKBBXX:5:2221:14458:7521,J00121:27:H3GGKBBXX:5:1227:32299:24823;sequence=TATAAGTGCGATATCCTACATTTCTA;start=52983;subtype=IES;support_ref=87;support_variant=21;type=IES;
scaffold51_121_with_IES	MILORD	internal_eliminated_sequence	54219	54265	.	.	.	ID=MILORD.121.54219.54265;Name=MILORD.121.54219.54265;bounded_by_ta=TRUE;common_boundary=LEFT;end=54265;ies_id=IESPGM.PTET51.1.121.51001;ies_left_dist=0;ies_min_dist=0;ies_right_dist=-17;junction_seq=atctgatttggaaagTAactcagaaatatgta;read_names=J00121:27:H3GGKBBXX:5:2124:18040:13095;sequence=TATAATTACTATAATTTAGCATATTAAGTATACAATCAAAGAAGTAA;start=54219;subtype=PARTIAL_EXTERNAL;support_ref=1;support_variant=1;type=ALTERNATIVE;
scaffold51_121_with_IES	MILORD	internal_eliminated_sequence	54219	54248	.	.	.	ID=MILORD.121.54219.54248;Name=MILORD.121.54219.54248;bounded_by_ta=TRUE;common_boundary=Both;end=54248;ies_id=IESPGM.PTET51.1.121.51001;ies_left_dist=0;ies_min_dist=0;ies_right_dist=0;junction_seq=atctgatttggaaagTAcaatcaaagaagtaa;read_names=J00121:27:H3GGKBBXX:5:1106:16924:4690,J00121:27:H3GGKBBXX:5:1214:9252:20832,J00121:27:H3GGKBBXX:5:2203:17553:21711,J00121:27:H3GGKBBXX:5:1120:27255:45062,J00121:27:H3GGKBBXX:5:1127:9881:16366,J00121:27:H3GGKBBXX:5:1110:24444:5868,J00121:27:H3GGKBBXX:5:1220:26078:15768,J00121:27:H3GGKBBXX:5:2228:30066:40332,J00121:27:H3GGKBBXX:5:2227:3701:17966,J00121:27:H3GGKBBXX:5:2109:5284:20955;sequence=TATAATTACTATAATTTAGCATATTAAGTA;start=54219;subtype=IES;support_ref=2;support_variant=10;type=IES;
scaffold51_121_with_IES	MILORD	internal_eliminated_sequence	54225	54248	.	.	.	ID=MILORD.121.54225.54248;Name=MILORD.121.54225.54248;bounded_by_ta=TRUE;common_boundary=RIGHT;end=54248;ies_id=IESPGM.PTET51.1.121.51001;ies_left_dist=-6;ies_min_dist=0;ies_right_dist=0;junction_seq=tttggaaagtataatTAcaatcaaagaagtaa;read_names=J00121:27:H3GGKBBXX:5:2226:17229:33844;sequence=TACTATAATTTAGCATATTAAGTA;start=54225;subtype=PARTIAL_INTERNAL;support_ref=0;support_variant=1;type=ALTERNATIVE;
scaffold51_121_with_IES	MILORD	internal_eliminated_sequence	54450	54479	.	.	.	ID=MILORD.121.54450.54479;Name=MILORD.121.54450.54479;bounded_by_ta=TRUE;common_boundary=Both;end=54479;ies_id=IESPGM.PTET51.1.121.51202;ies_left_dist=0;ies_min_dist=0;ies_right_dist=0;junction_seq=aatgcaattaggagaTAaaggaattgaagact;read_names=J00121:27:H3GGKBBXX:5:1108:29224:3389,J00121:27:H3GGKBBXX:5:2218:26646:3741,J00121:27:H3GGKBBXX:5:1123:11809:40666,J00121:27:H3GGKBBXX:5:1201:12337:7328,J00121:27:H3GGKBBXX:5:2220:17716:28182,J00121:27:H3GGKBBXX:5:2217:31142:8541,J00121:27:H3GGKBBXX:5:1216:4330:46522,J00121:27:H3GGKBBXX:5:1121:6492:33457,J00121:27:H3GGKBBXX:5:1128:10734:22485,J00121:27:H3GGKBBXX:5:2228:23622:8910,J00121:27:H3GGKBBXX:5:2207:7283:32754,J00121:27:H3GGKBBXX:5:1115:28787:7521,J00121:27:H3GGKBBXX:5:2204:2554:10633,J00121:27:H3GGKBBXX:5:1201:22404:45449,J00121:27:H3GGKBBXX:5:2121:18903:15574,J00121:27:H3GGKBBXX:5:1119:25438:33932,J00121:27:H3GGKBBXX:5:2114:30969:25755,J00121:27:H3GGKBBXX:5:2103:28929:11741,J00121:27:H3GGKBBXX:5:2108:8481:21993,J00121:27:H3GGKBBXX:5:1213:24079:11284,J00121:27:H3GGKBBXX:5:1101:14001:15381,J00121:27:H3GGKBBXX:5:1205:19969:32683,J00121:27:H3GGKBBXX:5:2105:4959:3582,J00121:27:H3GGKBBXX:5:1207:28798:34934,J00121:27:H3GGKBBXX:5:1213:3285:34758,J00121:27:H3GGKBBXX:5:1222:14499:34565,J00121:27:H3GGKBBXX:5:1228:27559:13306,J00121:27:H3GGKBBXX:5:2102:24931:22045,J00121:27:H3GGKBBXX:5:1228:12763:24349,J00121:27:H3GGKBBXX:5:2225:29924:34073,J00121:27:H3GGKBBXX:5:2223:23896:23346,J00121:27:H3GGKBBXX:5:1208:21420:14730,J00121:27:H3GGKBBXX:5:2217:3457:20392,J00121:27:H3GGKBBXX:5:2206:5710:10440,J00121:27:H3GGKBBXX:5:2213:9749:14238,J00121:27:H3GGKBBXX:5:2224:20882:19882,J00121:27:H3GGKBBXX:5:2110:15168:20111,J00121:27:H3GGKBBXX:5:2224:20912:19619,J00121:27:H3GGKBBXX:5:2219:4493:20779,J00121:27:H3GGKBBXX:5:1112:29924:44236,J00121:27:H3GGKBBXX:5:1111:30117:44394,J00121:27:H3GGKBBXX:5:1225:3214:7521,J00121:27:H3GGKBBXX:5:2122:12165:3125,J00121:27:H3GGKBBXX:5:2113:27671:48386,J00121:27:H3GGKBBXX:5:1125:17868:17614;sequence=TACAGTTAATAGAATAATAGATTGAGACTA;start=54450;subtype=IES;support_ref=6;support_variant=45;type=IES;
scaffold51_121_with_IES	MILORD	internal_eliminated_sequence	55815	55878	.	.	.	ID=MILORD.121.55815.55878;Name=MILORD.121.55815.55878;bounded_by_ta=TRUE;common_boundary=LEFT;end=55878;ies_id=IESPGM.PTET51.1.121.52537;ies_left_dist=0;ies_min_dist=0;ies_right_dist=6;junction_seq=gaatttacgaacttgTAattgtagaatatcca;read_names=J00121:27:H3GGKBBXX:5:2226:13027:46821,J00121:27:H3GGKBBXX:5:2206:30624:37572,J00121:27:H3GGKBBXX:5:1120:6644:15891;sequence=TACAACTAGTTTTTGTTTAAATTACAATTGCATATAATTTATTTATCCAAAAAACTATTTGAAT;start=55815;subtype=PARTIAL_INTERNAL;support_ref=0;support_variant=3;type=ALTERNATIVE;
scaffold51_121_with_IES	MILORD	internal_eliminated_sequence	55815	55884	.	.	.	ID=MILORD.121.55815.55884;Name=MILORD.121.55815.55884;bounded_by_ta=TRUE;common_boundary=Both;end=55884;ies_id=IESPGM.PTET51.1.121.52537;ies_left_dist=0;ies_min_dist=0;ies_right_dist=0;junction_seq=gaatttacgaacttgTAgaatatccatcttgc;read_names=J00121:27:H3GGKBBXX:5:1208:28615:6660,J00121:27:H3GGKBBXX:5:1126:18883:40086,J00121:27:H3GGKBBXX:5:2204:8217:19812,J00121:27:H3GGKBBXX:5:1105:16183:5798,J00121:27:H3GGKBBXX:5:1212:7019:16753,J00121:27:H3GGKBBXX:5:1216:29660:24859,J00121:27:H3GGKBBXX:5:1220:25540:25738,J00121:27:H3GGKBBXX:5:1217:11972:19953,J00121:27:H3GGKBBXX:5:2128:5142:45889,J00121:27:H3GGKBBXX:5:2122:31162:46979,J00121:27:H3GGKBBXX:5:1104:13869:20990,J00121:27:H3GGKBBXX:5:2101:11617:21412,J00121:27:H3GGKBBXX:5:2119:13362:29219,J00121:27:H3GGKBBXX:5:2210:17766:31470,J00121:27:H3GGKBBXX:5:1210:13179:33791,J00121:27:H3GGKBBXX:5:1205:25641:10581,J00121:27:H3GGKBBXX:5:2126:19238:34055,J00121:27:H3GGKBBXX:5:1103:19299:11759,J00121:27:H3GGKBBXX:5:2216:6471:5991,J00121:27:H3GGKBBXX:5:2104:12875:45045,J00121:27:H3GGKBBXX:5:2206:31162:48737,J00121:27:H3GGKBBXX:5:1217:2605:2105,J00121:27:H3GGKBBXX:5:2125:19502:27232,J00121:27:H3GGKBBXX:5:1112:29965:9877,J00121:27:H3GGKBBXX:5:1112:26930:24454,J00121:27:H3GGKBBXX:5:1105:16072:6906,J00121:27:H3GGKBBXX:5:2226:12215:41229,J00121:27:H3GGKBBXX:5:1206:7182:27865,J00121:27:H3GGKBBXX:5:2204:29153:23768,J00121:27:H3GGKBBXX:5:1128:13656:21922,J00121:27:H3GGKBBXX:5:1223:17259:34952,J00121:27:H3GGKBBXX:5:1212:9435:4690,J00121:27:H3GGKBBXX:5:2220:20923:43796,J00121:27:H3GGKBBXX:5:2124:30431:35409,J00121:27:H3GGKBBXX:5:2126:8542:16366,J00121:27:H3GGKBBXX:5:1128:17706:8963,J00121:27:H3GGKBBXX:5:1112:16214:14607,J00121:27:H3GGKBBXX:5:1210:19583:44570,J00121:27:H3GGKBBXX:5:1117:20192:20902,J00121:27:H3GGKBBXX:5:2108:14712:15733,J00121:27:H3GGKBBXX:5:1113:7638:7310,J00121:27:H3GGKBBXX:5:1113:8288:48245,J00121:27:H3GGKBBXX:5:2203:17523:36956,J00121:27:H3GGKBBXX:5:2217:3955:16014,J00121:27:H3GGKBBXX:5:1201:23368:47577,J00121:27:H3GGKBBXX:5:2201:27072:26107,J00121:27:H3GGKBBXX:5:1208:22384:41581,J00121:27:H3GGKBBXX:5:2215:12023:15574,J00121:27:H3GGKBBXX:5:1109:2290:30046,J00121:27:H3GGKBBXX:5:1219:18365:47419,J00121:27:H3GGKBBXX:5:1114:26839:21061,J00121:27:H3GGKBBXX:5:1118:7334:3125,J00121:27:H3GGKBBXX:5:1219:17614:48227,J00121:27:H3GGKBBXX:5:2122:18193:44799,J00121:27:H3GGKBBXX:5:1220:20628:44271,J00121:27:H3GGKBBXX:5:1217:23957:29641,J00121:27:H3GGKBBXX:5:2109:13413:7187,J00121:27:H3GGKBBXX:5:2214:9049:24911,J00121:27:H3GGKBBXX:5:1122:17746:7310,J00121:27:H3GGKBBXX:5:2226:19898:30274,J00121:27:H3GGKBBXX:5:2104:5518:18792,J00121:27:H3GGKBBXX:5:2110:5132:47594,J00121:27:H3GGKBBXX:5:1104:15970:17210,J00121:27:H3GGKBBXX:5:2227:32187:16225,J00121:27:H3GGKBBXX:5:2205:28676:42425,J00121:27:H3GGKBBXX:5:1228:20567:25175,J00121:27:H3GGKBBXX:5:2218:31264:3442,J00121:27:H3GGKBBXX:5:2212:11018:17737;sequence=TACAACTAGTTTTTGTTTAAATTACAATTGCATATAATTTATTTATCCAAAAAACTATTTGAATTAATTG;start=55815;subtype=IES;support_ref=0;support_variant=68;type=IES;
scaffold51_121_with_IES	MILORD	internal_eliminated_sequence	55815	55889	.	.	.	ID=MILORD.121.55815.55889;Name=MILORD.121.55815.55889;bounded_by_ta=TRUE;common_boundary=LEFT;end=55889;ies_id=IESPGM.PTET51.1.121.52537;ies_left_dist=0;ies_min_dist=0;ies_right_dist=-5;junction_seq=gaatttacgaacttgTAtccatcttgcagatt;read_names=J00121:27:H3GGKBBXX:5:2209:16193:34829,J00121:27:H3GGKBBXX:5:1201:3681:32666,J00121:27:H3GGKBBXX:5:2125:9252:26635;sequence=TACAACTAGTTTTTGTTTAAATTACAATTGCATATAATTTATTTATCCAAAAAACTATTTGAATTAATTGTAGAA;start=55815;subtype=PARTIAL_EXTERNAL;support_ref=0;support_variant=3;type=ALTERNATIVE;
scaffold51_121_with_IES	MILORD	internal_eliminated_sequence	55837	55884	.	.	.	ID=MILORD.121.55837.55884;Name=MILORD.121.55837.55884;bounded_by_ta=TRUE;common_boundary=RIGHT;end=55884;ies_id=IESPGM.PTET51.1.121.52537;ies_left_dist=-22;ies_min_dist=0;ies_right_dist=0;junction_seq=agtttttgtttaaatTAgaatatccatcttgc;read_names=J00121:27:H3GGKBBXX:5:1222:7730:6906;sequence=TACAATTGCATATAATTTATTTATCCAAAAAACTATTTGAATTAATTG;start=55837;subtype=PARTIAL_INTERNAL;support_ref=0;support_variant=1;type=ALTERNATIVE;
scaffold51_121_with_IES	MILORD	internal_eliminated_sequence	56658	56711	.	.	.	ID=MILORD.121.56658.56711;Name=MILORD.121.56658.56711;bounded_by_ta=TRUE;common_boundary=Both;end=56711;ies_id=IESPGM.PTET51.1.121.53310;ies_left_dist=0;ies_min_dist=0;ies_right_dist=0;junction_seq=tcacatttgggatgcTAaaaccctcaaataag;read_names=J00121:27:H3GGKBBXX:5:2109:13098:19302,J00121:27:H3GGKBBXX:5:2214:17695:26072,J00121:27:H3GGKBBXX:5:1205:18101:22731,J00121:27:H3GGKBBXX:5:1122:29630:34934,J00121:27:H3GGKBBXX:5:2226:21034:4813,J00121:27:H3GGKBBXX:5:2225:24373:47770,J00121:27:H3GGKBBXX:5:1204:28970:30626,J00121:27:H3GGKBBXX:5:1123:10186:28076,J00121:27:H3GGKBBXX:5:2203:22079:23188,J00121:27:H3GGKBBXX:5:2108:23023:39910,J00121:27:H3GGKBBXX:5:1213:22242:34829,J00121:27:H3GGKBBXX:5:1206:6167:31031,J00121:27:H3GGKBBXX:5:1207:16396:48614,J00121:27:H3GGKBBXX:5:1117:22658:35620,J00121:27:H3GGKBBXX:5:1101:23104:27637,J00121:27:H3GGKBBXX:5:1117:8603:45097,J00121:27:H3GGKBBXX:5:1127:13687:3336,J00121:27:H3GGKBBXX:5:2211:27367:28727,J00121:27:H3GGKBBXX:5:1101:6948:22010,J00121:27:H3GGKBBXX:5:1125:22364:41370,J00121:27:H3GGKBBXX:5:1103:21217:2703,J00121:27:H3GGKBBXX:5:1210:27661:32965,J00121:27:H3GGKBBXX:5:1103:16457:45203,J00121:27:H3GGKBBXX:5:2212:21328:14607,J00121:27:H3GGKBBXX:5:1212:22658:23557,J00121:27:H3GGKBBXX:5:1221:18304:5710,J00121:27:H3GGKBBXX:5:1109:4401:12251,J00121:27:H3GGKBBXX:5:1227:25560:5798,J00121:27:H3GGKBBXX:5:2202:8400:8981,J00121:27:H3GGKBBXX:5:1219:5446:32420,J00121:27:H3GGKBBXX:5:2211:28534:25791,J00121:27:H3GGKBBXX:5:1214:20517:22942,J00121:27:H3GGKBBXX:5:1108:20486:24753,J00121:27:H3GGKBBXX:5:1127:24606:36886,J00121:27:H3GGKBBXX:5:1114:10409:28076,J00121:27:H3GGKBBXX:5:1116:7496:1754,J00121:27:H3GGKBBXX:5:2204:24424:40754,J00121:27:H3GGKBBXX:5:1107:26920:11706,J00121:27:H3GGKBBXX:5:1109:9191:20656,J00121:27:H3GGKBBXX:5:2210:29772:19988,J00121:27:H3GGKBBXX:5:1228:24038:21764,J00121:27:H3GGKBBXX:5:2203:30939:14273,J00121:27:H3GGKBBXX:5:1202:24038:3723,J00121:27:H3GGKBBXX:5:2228:19065:4391,J00121:27:H3GGKBBXX:5:1215:26707:11231,J00121:27:H3GGKBBXX:5:1103:22506:19460;sequence=TACAGTTCATGGATTAATTTACTATTAATTTAAGTATCTAAAATGATTTGACTG;start=56658;subtype=IES;support_ref=0;support_variant=46;type=IES;
scaffold51_121_with_IES	MILORD	internal_eliminated_sequence	58049	58076	.	.	.	ID=MILORD.121.58049.58076;Name=MILORD.121.58049.58076;bounded_by_ta=TRUE;common_boundary=LEFT;end=58076;ies_id=IESPGM.PTET51.1.121.54503;ies_left_dist=0;ies_min_dist=0;ies_right_dist=-2;junction_seq=tcttaatatttaattTActtgcttctccttca;read_names=J00121:27:H3GGKBBXX:5:1224:12459:26388,J00121:27:H3GGKBBXX:5:1114:27306:42267;sequence=TATAATGAAATTACTTAATTTGTGTATA;start=58049;subtype=PARTIAL_EXTERNAL;support_ref=0;support_variant=2;type=ALTERNATIVE;
scaffold51_121_with_IES	MILORD	internal_eliminated_sequence	58049	58074	.	.	.	ID=MILORD.121.58049.58074;Name=MILORD.121.58049.58074;bounded_by_ta=TRUE;common_boundary=Both;end=58074;ies_id=IESPGM.PTET51.1.121.54503;ies_left_dist=0;ies_min_dist=0;ies_right_dist=0;junction_seq=tcttaatatttaattTAtacttgcttctcctt;read_names=J00121:27:H3GGKBBXX:5:1120:29214:5306,J00121:27:H3GGKBBXX:5:2225:23419:37466;sequence=TATAATGAAATTACTTAATTTGTGTA;start=58049;subtype=IES;support_ref=0;support_variant=2;type=IES;
scaffold51_121_with_IES	MILORD	internal_eliminated_sequence	58521	58578	.	.	.	ID=MILORD.121.58521.58578;Name=MILORD.121.58521.58578;bounded_by_ta=TRUE;common_boundary=Both;end=58578;ies_id=IESPGM.PTET51.1.121.54949;ies_left_dist=0;ies_min_dist=0;ies_right_dist=0;junction_seq=aaaataatatttaaaTAagtaaaatagacgat;read_names=J00121:27:H3GGKBBXX:5:1125:5264:31857,J00121:27:H3GGKBBXX:5:2207:27001:34389,J00121:27:H3GGKBBXX:5:2222:3539:17579,J00121:27:H3GGKBBXX:5:2206:31690:14379;sequence=TATTATGGAATCTCATAATTGATTGATAAGATATTAACATATTAATTTAATTTGATAA;start=58521;subtype=IES;support_ref=108;support_variant=4;type=IES;
scaffold51_121_with_IES	MILORD	internal_eliminated_sequence	58521	58567	.	.	.	ID=MILORD.121.58521.58567;Name=MILORD.121.58521.58567;bounded_by_ta=TRUE;common_boundary=LEFT;end=58567;ies_id=IESPGM.PTET51.1.121.54949;ies_left_dist=0;ies_min_dist=0;ies_right_dist=11;junction_seq=aaaataatatttaaaTAatttgataataagta;read_names=J00121:27:H3GGKBBXX:5:1228:17279:3547;sequence=TATTATGGAATCTCATAATTGATTGATAAGATATTAACATATTAATT;start=58521;subtype=PARTIAL_INTERNAL;support_ref=54;support_variant=1;type=ALTERNATIVE;
scaffold51_121_with_IES	MILORD	internal_eliminated_sequence	63090	63447	.	.	.	ID=MILORD.121.63090.63447;Name=MILORD.121.63090.63447;bounded_by_ta=TRUE;common_boundary=None;end=63447;ies_id=IESPGM.PTET51.1.121.59475;ies_left_dist=15;ies_min_dist=15;ies_right_dist=-76;junction_seq=ggttgattgttgggtTActtgcaactaatctg;read_names=J00121:27:H3GGKBBXX:5:1126:8724:39858;sequence=TAAGGTGGGAATTATTACAGCTAAGATTAGAAAATTTTAAGATAATTTTGAAATTGTATAGAATATTATATATAATTCAATTAAAAGAAGAATTTATATTATAAGCATTTTTAGAATTATTCTATTTTTCATTAATAATACTAAAAATGTTTTCATTCATACTACTATTAACAATTTAACCTGGCTTTACTATTTTTAAATGCTATAGAATAATAATCAGAATCTTGATTCTGTTTTAATATTAAAATAAACAAAAATAAATGATCGTAGTTTGATTCGCTGTAAAAATTATTATTATTGTATTAAATAGGTTAATACATTGGTGCTTATTATATATTTTGTTTTTTATCATTTGCCA;start=63090;subtype=EXTERNAL;support_ref=14;support_variant=1;type=ALTERNATIVE;
scaffold51_121_with_IES	MILORD	internal_eliminated_sequence	63102	63371	.	.	.	ID=MILORD.121.63102.63371;Name=MILORD.121.63102.63371;bounded_by_ta=TRUE;common_boundary=RIGHT;end=63371;ies_id=IESPGM.PTET51.1.121.59475;ies_left_dist=3;ies_min_dist=0;ies_right_dist=0;junction_seq=ggttaaggtgggaatTAaaaattattattatt;read_names=J00121:27:H3GGKBBXX:5:2225:21633:10036;sequence=TATTACAGCTAAGATTAGAAAATTTTAAGATAATTTTGAAATTGTATAGAATATTATATATAATTCAATTAAAAGAAGAATTTATATTATAAGCATTTTTAGAATTATTCTATTTTTCATTAATAATACTAAAAATGTTTTCATTCATACTACTATTAACAATTTAACCTGGCTTTACTATTTTTAAATGCTATAGAATAATAATCAGAATCTTGATTCTGTTTTAATATTAAAATAAACAAAAATAAATGATCGTAGTTTGATTCGCTG;start=63102;subtype=PARTIAL_EXTERNAL;support_ref=8;support_variant=1;type=ALTERNATIVE;
scaffold51_121_with_IES	MILORD	internal_eliminated_sequence	63105	63371	.	.	.	ID=MILORD.121.63105.63371;Name=MILORD.121.63105.63371;bounded_by_ta=TRUE;common_boundary=Both;end=63371;ies_id=IESPGM.PTET51.1.121.59475;ies_left_dist=0;ies_min_dist=0;ies_right_dist=0;junction_seq=taaggtgggaattatTAaaaattattattatt;read_names=J00121:27:H3GGKBBXX:5:1222:12317:21500,J00121:27:H3GGKBBXX:5:2227:12520:19249,J00121:27:H3GGKBBXX:5:2225:9739:29729,J00121:27:H3GGKBBXX:5:2120:29021:16436,J00121:27:H3GGKBBXX:5:1111:29691:46610,J00121:27:H3GGKBBXX:5:1218:19928:21535,J00121:27:H3GGKBBXX:5:2224:18730:26002,J00121:27:H3GGKBBXX:5:1223:13027:42601,J00121:27:H3GGKBBXX:5:1126:22465:40033,J00121:27:H3GGKBBXX:5:1218:5771:12198,J00121:27:H3GGKBBXX:5:1217:16082:24753,J00121:27:H3GGKBBXX:5:1102:11617:19724,J00121:27:H3GGKBBXX:5:1105:23094:47665,J00121:27:H3GGKBBXX:5:1102:10653:35497,J00121:27:H3GGKBBXX:5:2112:28970:40297,J00121:27:H3GGKBBXX:5:1220:27285:32771,J00121:27:H3GGKBBXX:5:2203:6197:30028,J00121:27:H3GGKBBXX:5:2109:5457:49177,J00121:27:H3GGKBBXX:5:1102:8146:16032,J00121:27:H3GGKBBXX:5:2215:30208:13922,J00121:27:H3GGKBBXX:5:1217:28889:40403,J00121:27:H3GGKBBXX:5:1104:20486:15610,J00121:27:H3GGKBBXX:5:2225:15260:11864,J00121:27:H3GGKBBXX:5:2106:30025:28305,J00121:27:H3GGKBBXX:5:1124:23074:24982,J00121:27:H3GGKBBXX:5:2216:31669:8224,J00121:27:H3GGKBBXX:5:2211:26159:44429;sequence=TACAGCTAAGATTAGAAAATTTTAAGATAATTTTGAAATTGTATAGAATATTATATATAATTCAATTAAAAGAAGAATTTATATTATAAGCATTTTTAGAATTATTCTATTTTTCATTAATAATACTAAAAATGTTTTCATTCATACTACTATTAACAATTTAACCTGGCTTTACTATTTTTAAATGCTATAGAATAATAATCAGAATCTTGATTCTGTTTTAATATTAAAATAAACAAAAATAAATGATCGTAGTTTGATTCGCTG;start=63105;subtype=IES;support_ref=4;support_variant=27;type=IES;
scaffold51_121_with_IES	MILORD	internal_eliminated_sequence	63105	63248	.	.	.	ID=MILORD.121.63105.63248;Name=MILORD.121.63105.63248;bounded_by_ta=TRUE;common_boundary=LEFT;end=63248;ies_id=IESPGM.PTET51.1.121.59475;ies_left_dist=0;ies_min_dist=0;ies_right_dist=123;junction_seq=taaggtgggaattatTActactattaacaatt;read_names=J00121:27:H3GGKBBXX:5:1220:27986:11055;sequence=TACAGCTAAGATTAGAAAATTTTAAGATAATTTTGAAATTGTATAGAATATTATATATAATTCAATTAAAAGAAGAATTTATATTATAAGCATTTTTAGAATTATTCTATTTTTCATTAATAATACTAAAAATGTTTTCATTCA;start=63105;subtype=PARTIAL_INTERNAL;support_ref=2;support_variant=1;type=ALTERNATIVE;
scaffold51_121_with_IES	MILORD	internal_eliminated_sequence	63105	63447	.	.	.	ID=MILORD.121.63105.63447;Name=MILORD.121.63105.63447;bounded_by_ta=TRUE;common_boundary=LEFT;end=63447;ies_id=IESPGM.PTET51.1.121.59475;ies_left_dist=0;ies_min_dist=0;ies_right_dist=-76;junction_seq=taaggtgggaattatTActtgcaactaatctg;read_names=J00121:27:H3GGKBBXX:5:2222:3843:46487;sequence=TACAGCTAAGATTAGAAAATTTTAAGATAATTTTGAAATTGTATAGAATATTATATATAATTCAATTAAAAGAAGAATTTATATTATAAGCATTTTTAGAATTATTCTATTTTTCATTAATAATACTAAAAATGTTTTCATTCATACTACTATTAACAATTTAACCTGGCTTTACTATTTTTAAATGCTATAGAATAATAATCAGAATCTTGATTCTGTTTTAATATTAAAATAAACAAAAATAAATGATCGTAGTTTGATTCGCTGTAAAAATTATTATTATTGTATTAAATAGGTTAATACATTGGTGCTTATTATATATTTTGTTTTTTATCATTTGCCA;start=63105;subtype=PARTIAL_EXTERNAL;support_ref=2;support_variant=1;type=ALTERNATIVE;
scaffold51_121_with_IES	MILORD	internal_eliminated_sequence	63111	63371	.	.	.	ID=MILORD.121.63111.63371;Name=MILORD.121.63111.63371;bounded_by_ta=TRUE;common_boundary=RIGHT;end=63371;ies_id=IESPGM.PTET51.1.121.59475;ies_left_dist=-6;ies_min_dist=0;ies_right_dist=0;junction_seq=gggaattattacagcTAaaaattattattatt;read_names=J00121:27:H3GGKBBXX:5:1212:8379:26529;sequence=TAAGATTAGAAAATTTTAAGATAATTTTGAAATTGTATAGAATATTATATATAATTCAATTAAAAGAAGAATTTATATTATAAGCATTTTTAGAATTATTCTATTTTTCATTAATAATACTAAAAATGTTTTCATTCATACTACTATTAACAATTTAACCTGGCTTTACTATTTTTAAATGCTATAGAATAATAATCAGAATCTTGATTCTGTTTTAATATTAAAATAAACAAAAATAAATGATCGTAGTTTGATTCGCTG;start=63111;subtype=PARTIAL_INTERNAL;support_ref=0;support_variant=1;type=ALTERNATIVE;
scaffold51_121_with_IES	MILORD	internal_eliminated_sequence	65487	65533	.	.	.	ID=MILORD.121.65487.65533;Name=MILORD.121.65487.65533;bounded_by_ta=TRUE;common_boundary=Both;end=65533;ies_id=IESPGM.PTET51.1.121.61590;ies_left_dist=0;ies_min_dist=0;ies_right_dist=0;junction_seq=ctgatggcagatgagTActtcttagaacacaa;read_names=J00121:27:H3GGKBBXX:5:1212:5893:25597,J00121:27:H3GGKBBXX:5:1218:7882:39840,J00121:27:H3GGKBBXX:5:1219:20557:35567,J00121:27:H3GGKBBXX:5:1209:7141:18019,J00121:27:H3GGKBBXX:5:1203:12246:24120,J00121:27:H3GGKBBXX:5:1104:23419:17280,J00121:27:H3GGKBBXX:5:2125:20740:8066,J00121:27:H3GGKBBXX:5:1121:6035:40825,J00121:27:H3GGKBBXX:5:1219:17604:2492,J00121:27:H3GGKBBXX:5:2121:26271:37800,J00121:27:H3GGKBBXX:5:1103:16944:26318,J00121:27:H3GGKBBXX:5:1218:7973:39928,J00121:27:H3GGKBBXX:5:2109:24556:27021,J00121:27:H3GGKBBXX:5:1219:11190:32666,J00121:27:H3GGKBBXX:5:1116:10379:41563,J00121:27:H3GGKBBXX:5:2104:11048:48737,J00121:27:H3GGKBBXX:5:2119:11535:6994,J00121:27:H3GGKBBXX:5:2108:25743:1297,J00121:27:H3GGKBBXX:5:2116:19045:42196,J00121:27:H3GGKBBXX:5:1201:15757:22749,J00121:27:H3GGKBBXX:5:2223:23591:45713,J00121:27:H3GGKBBXX:5:1120:29965:11812,J00121:27:H3GGKBBXX:5:2223:23510:45537,J00121:27:H3GGKBBXX:5:2109:26575:41458,J00121:27:H3GGKBBXX:5:1228:25997:39260,J00121:27:H3GGKBBXX:5:1106:20699:11126,J00121:27:H3GGKBBXX:5:2224:6512:28217,J00121:27:H3GGKBBXX:5:1225:23490:9666,J00121:27:H3GGKBBXX:5:1113:18193:41211,J00121:27:H3GGKBBXX:5:2214:29214:49054,J00121:27:H3GGKBBXX:5:2106:7912:17597,J00121:27:H3GGKBBXX:5:1109:8004:9174,J00121:27:H3GGKBBXX:5:2120:8085:25773,J00121:27:H3GGKBBXX:5:2220:27661:31769,J00121:27:H3GGKBBXX:5:2204:25804:27531,J00121:27:H3GGKBBXX:5:1105:23104:43849,J00121:27:H3GGKBBXX:5:2221:23784:25685,J00121:27:H3GGKBBXX:5:2221:31324:7802,J00121:27:H3GGKBBXX:5:2107:5335:2932,J00121:27:H3GGKBBXX:5:2113:9719:18898,J00121:27:H3GGKBBXX:5:1123:13393:32930,J00121:27:H3GGKBBXX:5:1102:6390:26635,J00121:27:H3GGKBBXX:5:2103:22424:41616,J00121:27:H3GGKBBXX:5:1228:9871:8787,J00121:27:H3GGKBBXX:5:1104:10693:43937,J00121:27:H3GGKBBXX:5:1109:7882:47823,J00121:27:H3GGKBBXX:5:2218:14752:7433,J00121:27:H3GGKBBXX:5:1103:19197:48614,J00121:27:H3GGKBBXX:5:2122:22435:38539,J00121:27:H3GGKBBXX:5:2215:28625:39699,J00121:27:H3GGKBBXX:5:2224:2473:24032;sequence=TACAATCAATTTAATAATGTTAAGTATGTTTAATTGTGTCTCTCCTG;start=65487;subtype=IES;support_ref=6;support_variant=51;type=IES;
scaffold51_121_with_IES	MILORD	internal_eliminated_sequence	65498	65533	.	.	.	ID=MILORD.121.65498.65533;Name=MILORD.121.65498.65533;bounded_by_ta=TRUE;common_boundary=RIGHT;end=65533;ies_id=IESPGM.PTET51.1.121.61590;ies_left_dist=-11;ies_min_dist=0;ies_right_dist=0;junction_seq=tgagtacaatcaattTActtcttagaacacaa;read_names=J00121:27:H3GGKBBXX:5:1208:28798:29448;sequence=TAATAATGTTAAGTATGTTTAATTGTGTCTCTCCTG;start=65498;subtype=PARTIAL_INTERNAL;support_ref=2;support_variant=1;type=ALTERNATIVE;
scaffold51_121_with_IES	MILORD	internal_eliminated_sequence	66359	66565	.	.	.	ID=MILORD.121.66359.66565;Name=MILORD.121.66359.66565;bounded_by_ta=TRUE;common_boundary=LEFT;end=66565;ies_id=IESPGM.PTET51.1.121.62415;ies_left_dist=0;ies_min_dist=0;ies_right_dist=-151;junction_seq=aataaagagttatagTAaaaataatactgaat;read_names=J00121:27:H3GGKBBXX:5:1107:12905:10141;sequence=TACAATACATCTAATTTAGTTTTCAACATTTAATTAGAAACAAATAAAATATACTGTAAAAGTCATGATTAGTTTCTAATATATTTATTTATTTTTAAATTCTTGATACCTTTCTTATAATGAAATTTTTAAATTGCTTTAGTTTAATTTAATTATAAAATACAAATTATTAAAAAATAATTGAACCCCTTTTTTAAATAAATATAA;start=66359;subtype=PARTIAL_EXTERNAL;support_ref=0;support_variant=1;type=ALTERNATIVE;
scaffold51_121_with_IES	MILORD	internal_eliminated_sequence	66359	66414	.	.	.	ID=MILORD.121.66359.66414;Name=MILORD.121.66359.66414;bounded_by_ta=TRUE;common_boundary=Both;end=66414;ies_id=IESPGM.PTET51.1.121.62415;ies_left_dist=0;ies_min_dist=0;ies_right_dist=0;junction_seq=aataaagagttatagTAaaagtcatgattagt;read_names=J00121:27:H3GGKBBXX:5:1112:24525:42407,J00121:27:H3GGKBBXX:5:1118:25164:30468,J00121:27:H3GGKBBXX:5:1123:26798:33299,J00121:27:H3GGKBBXX:5:2221:4827:10950,J00121:27:H3GGKBBXX:5:2121:22130:12867,J00121:27:H3GGKBBXX:5:1223:22729:20832,J00121:27:H3GGKBBXX:5:1119:4777:27848,J00121:27:H3GGKBBXX:5:2208:24495:33422,J00121:27:H3GGKBBXX:5:1206:16670:18001,J00121:27:H3GGKBBXX:5:1227:21440:21518,J00121:27:H3GGKBBXX:5:2121:21734:12954,J00121:27:H3GGKBBXX:5:1219:10338:43392,J00121:27:H3GGKBBXX:5:2108:30127:20674,J00121:27:H3GGKBBXX:5:2217:25905:13359,J00121:27:H3GGKBBXX:5:2225:16183:7697,J00121:27:H3GGKBBXX:5:2104:14215:2527,J00121:27:H3GGKBBXX:5:2119:11972:10422,J00121:27:H3GGKBBXX:5:2210:10064:31664,J00121:27:H3GGKBBXX:5:2121:22029:12304,J00121:27:H3GGKBBXX:5:2101:13372:20445,J00121:27:H3GGKBBXX:5:1123:15615:13886,J00121:27:H3GGKBBXX:5:2214:25662:43040,J00121:27:H3GGKBBXX:5:2222:2321:8682,J00121:27:H3GGKBBXX:5:1220:26514:3582,J00121:27:H3GGKBBXX:5:1109:21268:16823,J00121:27:H3GGKBBXX:5:2217:16031:27549,J00121:27:H3GGKBBXX:5:1214:28351:4690,J00121:27:H3GGKBBXX:5:2110:15554:8154,J00121:27:H3GGKBBXX:5:2220:25652:6238,J00121:27:H3GGKBBXX:5:2118:20588:6114,J00121:27:H3GGKBBXX:5:1219:12763:46504,J00121:27:H3GGKBBXX:5:1226:27874:20990,J00121:27:H3GGKBBXX:5:1228:22993:9578,J00121:27:H3GGKBBXX:5:1210:19147:14062,J00121:27:H3GGKBBXX:5:2223:16995:43568;sequence=TACAATACATCTAATTTAGTTTTCAACATTTAATTAGAAACAAATAAAATATACTG;start=66359;subtype=IES;support_ref=0;support_variant=35;type=IES;
scaffold51_121_with_IES	MILORD	internal_eliminated_sequence	66370	66414	.	.	.	ID=MILORD.121.66370.66414;Name=MILORD.121.66370.66414;bounded_by_ta=TRUE;common_boundary=RIGHT;end=66414;ies_id=IESPGM.PTET51.1.121.62415;ies_left_dist=-11;ies_min_dist=0;ies_right_dist=0;junction_seq=atagtacaatacatcTAaaagtcatgattagt;read_names=J00121:27:H3GGKBBXX:5:1215:1103:10510,J00121:27:H3GGKBBXX:5:2116:26504:13869,J00121:27:H3GGKBBXX:5:1103:8491:22397;sequence=TAATTTAGTTTTCAACATTTAATTAGAAACAAATAAAATATACTG;start=66370;subtype=PARTIAL_INTERNAL;support_ref=0;support_variant=3;type=ALTERNATIVE;
scaffold51_121_with_IES	MILORD	internal_eliminated_sequence	67314	67341	.	.	.	ID=MILORD.121.67314.67341;Name=MILORD.121.67314.67341;bounded_by_ta=TRUE;common_boundary=Both;end=67341;ies_id=IESPGM.PTET51.1.121.63314;ies_left_dist=0;ies_min_dist=0;ies_right_dist=0;junction_seq=atactttaattgttgTAatgtttgaaaaatgg;read_names=J00121:27:H3GGKBBXX:5:1105:21207:43128,J00121:27:H3GGKBBXX:5:2220:21430:5710,J00121:27:H3GGKBBXX:5:1223:7699:7873,J00121:27:H3GGKBBXX:5:1103:20334:15768,J00121:27:H3GGKBBXX:5:1217:30401:5147,J00121:27:H3GGKBBXX:5:1120:7344:11126,J00121:27:H3GGKBBXX:5:1226:22079:18089,J00121:27:H3GGKBBXX:5:1205:8724:32754,J00121:27:H3GGKBBXX:5:1212:8146:30591,J00121:27:H3GGKBBXX:5:2111:6532:28217,J00121:27:H3GGKBBXX:5:1215:4675:13605,J00121:27:H3GGKBBXX:5:2114:25763:40649,J00121:27:H3GGKBBXX:5:2102:13677:12954,J00121:27:H3GGKBBXX:5:1113:24586:3723,J00121:27:H3GGKBBXX:5:1226:21714:7187,J00121:27:H3GGKBBXX:5:1207:10013:8646,J00121:27:H3GGKBBXX:5:2214:6695:6765,J00121:27:H3GGKBBXX:5:1218:28777:13271,J00121:27:H3GGKBBXX:5:2224:17685:24788,J00121:27:H3GGKBBXX:5:1203:25997:43480,J00121:27:H3GGKBBXX:5:2209:25966:38152,J00121:27:H3GGKBBXX:5:2122:31324:40297,J00121:27:H3GGKBBXX:5:1228:10328:9965,J00121:27:H3GGKBBXX:5:2215:16437:45801,J00121:27:H3GGKBBXX:5:2209:27113:35532,J00121:27:H3GGKBBXX:5:1128:9709:20217,J00121:27:H3GGKBBXX:5:2203:8907:3635,J00121:27:H3GGKBBXX:5:2215:18446:18089,J00121:27:H3GGKBBXX:5:2223:27448:2176,J00121:27:H3GGKBBXX:5:2105:16153:13306,J00121:27:H3GGKBBXX:5:2210:20070:20621,J00121:27:H3GGKBBXX:5:1119:21369:47243,J00121:27:H3GGKBBXX:5:1117:3315:7662;sequence=TATAATAGTATGAATTAGGTAGTAATTA;start=67314;subtype=IES;support_ref=0;support_variant=33;type=IES;
scaffold51_121_with_IES	MILORD	internal_eliminated_sequence	68762	68804	.	.	.	ID=MILORD.121.68762.68804;Name=MILORD.121.68762.68804;bounded_by_ta=TRUE;common_boundary=LEFT;end=68804;ies_id=IESPGM.PTET51.1.121.64734;ies_left_dist=0;ies_min_dist=0;ies_right_dist=15;junction_seq=gccagcttatcatgaTAtctaattccactgta;read_names=J00121:27:H3GGKBBXX:5:2114:30746:30222;sequence=TACACTTTAATAATCACTCTTTAATTTATACTATTTTCATCTT;start=68762;subtype=PARTIAL_INTERNAL;support_ref=1;support_variant=1;type=ALTERNATIVE;
scaffold51_121_with_IES	MILORD	internal_eliminated_sequence	68762	68819	.	.	.	ID=MILORD.121.68762.68819;Name=MILORD.121.68762.68819;bounded_by_ta=TRUE;common_boundary=Both;end=68819;ies_id=IESPGM.PTET51.1.121.64734;ies_left_dist=0;ies_min_dist=0;ies_right_dist=0;junction_seq=gccagcttatcatgaTAcccacttttactttc;read_names=J00121:27:H3GGKBBXX:5:2215:30837:34635,J00121:27:H3GGKBBXX:5:2116:26189:23593,J00121:27:H3GGKBBXX:5:1216:30076:7328,J00121:27:H3GGKBBXX:5:1220:13382:36675,J00121:27:H3GGKBBXX:5:2214:8197:22731,J00121:27:H3GGKBBXX:5:1214:31172:22766,J00121:27:H3GGKBBXX:5:2115:13930:27742,J00121:27:H3GGKBBXX:5:2212:2098:41247,J00121:27:H3GGKBBXX:5:2124:20446:5481,J00121:27:H3GGKBBXX:5:2105:16336:46328,J00121:27:H3GGKBBXX:5:2206:7263:27268,J00121:27:H3GGKBBXX:5:1223:10764:42653,J00121:27:H3GGKBBXX:5:1127:4026:27813,J00121:27:H3GGKBBXX:5:2116:30279:8488,J00121:27:H3GGKBBXX:5:1215:16589:32806,J00121:27:H3GGKBBXX:5:1215:21745:16278,J00121:27:H3GGKBBXX:5:2105:20791:1859,J00121:27:H3GGKBBXX:5:2107:23602:10387,J00121:27:H3GGKBBXX:5:2219:26068:40614,J00121:27:H3GGKBBXX:5:1127:4036:28112,J00121:27:H3GGKBBXX:5:1222:9485:40895,J00121:27:H3GGKBBXX:5:1116:18659:30274,J00121:27:H3GGKBBXX:5:1105:29559:30380,J00121:27:H3GGKBBXX:5:2101:28990:19408,J00121:27:H3GGKBBXX:5:1127:19887:8770,J00121:27:H3GGKBBXX:5:1213:10774:10633,J00121:27:H3GGKBBXX:5:2124:20506:20709,J00121:27:H3GGKBBXX:5:1125:14935:10458,J00121:27:H3GGKBBXX:5:1127:20811:21447,J00121:27:H3GGKBBXX:5:2206:15676:22327,J00121:27:H3GGKBBXX:5:2114:31264:17544,J00121:27:H3GGKBBXX:5:2202:12134:4760,J00121:27:H3GGKBBXX:5:1114:5142:42970,J00121:27:H3GGKBBXX:5:1128:12428:3020,J00121:27:H3GGKBBXX:5:1223:14529:8348,J00121:27:H3GGKBBXX:5:1102:10358:38082,J00121:27:H3GGKBBXX:5:1217:28635:19636,J00121:27:H3GGKBBXX:5:1210:5619:25333,J00121:27:H3GGKBBXX:5:2106:3599:25140,J00121:27:H3GGKBBXX:5:2220:9364:39172,J00121:27:H3GGKBBXX:5:1224:1753:29149,J00121:27:H3GGKBBXX:5:1127:5720:44781,J00121:27:H3GGKBBXX:5:1203:24434:12392,J00121:27:H3GGKBBXX:5:2209:6431:8207,J00121:27:H3GGKBBXX:5:1108:18802:39805,J00121:27:H3GGKBBXX:5:1113:20364:4954,J00121:27:H3GGKBBXX:5:1226:28371:44500,J00121:27:H3GGKBBXX:5:2122:25469:31417,J00121:27:H3GGKBBXX:5:2112:4046:46698,J00121:27:H3GGKBBXX:5:2103:7557:37097,J00121:27:H3GGKBBXX:5:1121:6441:45502,J00121:27:H3GGKBBXX:5:1109:23967:4479,J00121:27:H3GGKBBXX:5:2210:27712:5446,J00121:27:H3GGKBBXX:5:1108:23155:13869,J00121:27:H3GGKBBXX:5:1207:28950:12867,J00121:27:H3GGKBBXX:5:1213:24413:18722,J00121:27:H3GGKBBXX:5:2207:19096:7398,J00121:27:H3GGKBBXX:5:2120:14316:15856,J00121:27:H3GGKBBXX:5:1110:6015:20252,J00121:27:H3GGKBBXX:5:2225:12997:14379,J00121:27:H3GGKBBXX:5:2110:6816:44464,J00121:27:H3GGKBBXX:5:2220:18284:2897,J00121:27:H3GGKBBXX:5:2103:22150:30978,J00121:27:H3GGKBBXX:5:1128:10784:20920,J00121:27:H3GGKBBXX:5:1101:2219:47506,J00121:27:H3GGKBBXX:5:1118:25236:10475,J00121:27:H3GGKBBXX:5:2228:12946:48016,J00121:27:H3GGKBBXX:5:1103:16498:1666,J00121:27:H3GGKBBXX:5:1207:25175:39910,J00121:27:H3GGKBBXX:5:2106:7862:29536,J00121:27:H3GGKBBXX:5:1119:23896:19162;sequence=TACACTTTAATAATCACTCTTTAATTTATACTATTTTCATCTTTATCTAATTCCACTG;start=68762;subtype=IES;support_ref=2;support_variant=71;type=IES;
scaffold51_121_with_IES	MILORD	internal_eliminated_sequence	68772	68819	.	.	.	ID=MILORD.121.68772.68819;Name=MILORD.121.68772.68819;bounded_by_ta=TRUE;common_boundary=RIGHT;end=68819;ies_id=IESPGM.PTET51.1.121.64734;ies_left_dist=-10;ies_min_dist=0;ies_right_dist=0;junction_seq=catgatacactttaaTAcccacttttactttc;read_names=J00121:27:H3GGKBBXX:5:2223:31101:32420,J00121:27:H3GGKBBXX:5:1114:8917:2809;sequence=TAATCACTCTTTAATTTATACTATTTTCATCTTTATCTAATTCCACTG;start=68772;subtype=PARTIAL_INTERNAL;support_ref=0;support_variant=2;type=ALTERNATIVE;
scaffold51_121_with_IES	MILORD	internal_eliminated_sequence	70276	70341	.	.	.	ID=MILORD.121.70276.70341;Name=MILORD.121.70276.70341;bounded_by_ta=TRUE;common_boundary=RIGHT;end=70341;ies_id=IESPGM.PTET51.1.121.66217;ies_left_dist=27;ies_min_dist=0;ies_right_dist=0;junction_seq=aattttcatccccatTAtttaatggaagatct;read_names=J00121:27:H3GGKBBXX:5:1105:30655:28833,J00121:27:H3GGKBBXX:5:1108:19938:38187;sequence=TAACAGTACTATTATTGATATTATTATTATACTTCAAATAATTATCATACAACAAAATACTAACTA;start=70276;subtype=PARTIAL_EXTERNAL;support_ref=16;support_variant=2;type=ALTERNATIVE;
scaffold51_121_with_IES	MILORD	internal_eliminated_sequence	70285	70341	.	.	.	ID=MILORD.121.70285.70341;Name=MILORD.121.70285.70341;bounded_by_ta=TRUE;common_boundary=RIGHT;end=70341;ies_id=IESPGM.PTET51.1.121.66217;ies_left_dist=18;ies_min_dist=0;ies_right_dist=0;junction_seq=ccccattaacagtacTAtttaatggaagatct;read_names=J00121:27:H3GGKBBXX:5:2225:8866:8945,J00121:27:H3GGKBBXX:5:2225:8572:8611,J00121:27:H3GGKBBXX:5:2210:19573:15610;sequence=TATTATTGATATTATTATTATACTTCAAATAATTATCATACAACAAAATACTAACTA;start=70285;subtype=PARTIAL_EXTERNAL;support_ref=10;support_variant=3;type=ALTERNATIVE;
scaffold51_121_with_IES	MILORD	internal_eliminated_sequence	70294	70341	.	.	.	ID=MILORD.121.70294.70341;Name=MILORD.121.70294.70341;bounded_by_ta=TRUE;common_boundary=RIGHT;end=70341;ies_id=IESPGM.PTET51.1.121.66217;ies_left_dist=9;ies_min_dist=0;ies_right_dist=0;junction_seq=cagtactattattgaTAtttaatggaagatct;read_names=J00121:27:H3GGKBBXX:5:1105:7811:35497,J00121:27:H3GGKBBXX:5:2109:12591:17474;sequence=TATTATTATTATACTTCAAATAATTATCATACAACAAAATACTAACTA;start=70294;subtype=PARTIAL_EXTERNAL;support_ref=14;support_variant=2;type=ALTERNATIVE;
scaffold51_121_with_IES	MILORD	internal_eliminated_sequence	70297	70341	.	.	.	ID=MILORD.121.70297.70341;Name=MILORD.121.70297.70341;bounded_by_ta=TRUE;common_boundary=RIGHT;end=70341;ies_id=IESPGM.PTET51.1.121.66217;ies_left_dist=6;ies_min_dist=0;ies_right_dist=0;junction_seq=tactattattgatatTAtttaatggaagatct;read_names=J00121:27:H3GGKBBXX:5:2206:31294:24103,J00121:27:H3GGKBBXX:5:2221:23246:42970;sequence=TATTATTATACTTCAAATAATTATCATACAACAAAATACTAACTA;start=70297;subtype=PARTIAL_EXTERNAL;support_ref=14;support_variant=2;type=ALTERNATIVE;
scaffold51_121_with_IES	MILORD	internal_eliminated_sequence	70303	70332	.	.	.	ID=MILORD.121.70303.70332;Name=MILORD.121.70303.70332;bounded_by_ta=TRUE;common_boundary=LEFT;end=70332;ies_id=IESPGM.PTET51.1.121.66217;ies_left_dist=0;ies_min_dist=0;ies_right_dist=9;junction_seq=tattgatattattatTActaactatatttaat;read_names=J00121:27:H3GGKBBXX:5:1104:27945:45379,J00121:27:H3GGKBBXX:5:1107:16102:26582;sequence=TATACTTCAAATAATTATCATACAACAAAA;start=70303;subtype=PARTIAL_INTERNAL;support_ref=2;support_variant=2;type=ALTERNATIVE;
scaffold51_121_with_IES	MILORD	internal_eliminated_sequence	70303	70341	.	.	.	ID=MILORD.121.70303.70341;Name=MILORD.121.70303.70341;bounded_by_ta=TRUE;common_boundary=Both;end=70341;ies_id=IESPGM.PTET51.1.121.66217;ies_left_dist=0;ies_min_dist=0;ies_right_dist=0;junction_seq=tattgatattattatTAtttaatggaagatct;read_names=J00121:27:H3GGKBBXX:5:1226:22455:20498,J00121:27:H3GGKBBXX:5:1106:3518:22362,J00121:27:H3GGKBBXX:5:2205:2503:14344,J00121:27:H3GGKBBXX:5:2107:25378:39594,J00121:27:H3GGKBBXX:5:1222:3975:42987,J00121:27:H3GGKBBXX:5:1128:26159:44464,J00121:27:H3GGKBBXX:5:2101:8663:48896,J00121:27:H3GGKBBXX:5:1104:2980:13939,J00121:27:H3GGKBBXX:5:2221:14418:46557,J00121:27:H3GGKBBXX:5:1219:6157:8506,J00121:27:H3GGKBBXX:5:2206:27468:18142,J00121:27:H3GGKBBXX:5:2205:13890:6396,J00121:27:H3GGKBBXX:5:1104:15727:30362,J00121:27:H3GGKBBXX:5:2116:8948:21711,J00121:27:H3GGKBBXX:5:2215:13636:8629,J00121:27:H3GGKBBXX:5:2223:8034:2932,J00121:27:H3GGKBBXX:5:2114:18933:5464,J00121:27:H3GGKBBXX:5:2119:8491:31646,J00121:27:H3GGKBBXX:5:2210:23135:26635,J00121:27:H3GGKBBXX:5:1104:5974:3618,J00121:27:H3GGKBBXX:5:2207:26717:7767,J00121:27:H3GGKBBXX:5:2228:24606:3266,J00121:27:H3GGKBBXX:5:1124:14174:45361,J00121:27:H3GGKBBXX:5:2102:26423:39225,J00121:27:H3GGKBBXX:5:1225:8978:4567,J00121:27:H3GGKBBXX:5:1106:1773:49194,J00121:27:H3GGKBBXX:5:1201:27559:37712,J00121:27:H3GGKBBXX:5:1112:15950:19496,J00121:27:H3GGKBBXX:5:2119:13393:45344,J00121:27:H3GGKBBXX:5:2207:29589:12110,J00121:27:H3GGKBBXX:5:1114:27011:22098,J00121:27:H3GGKBBXX:5:2120:24850:11917,J00121:27:H3GGKBBXX:5:1117:11383:43761,J00121:27:H3GGKBBXX:5:2225:20192:22450,J00121:27:H3GGKBBXX:5:2225:9039:29958,J00121:27:H3GGKBBXX:5:2205:4452:14097,J00121:27:H3GGKBBXX:5:2212:12936:26160,J00121:27:H3GGKBBXX:5:2226:22140:45273,J00121:27:H3GGKBBXX:5:1127:6502:31154,J00121:27:H3GGKBBXX:5:2104:10368:45133,J00121:27:H3GGKBBXX:5:2217:30137:42003,J00121:27:H3GGKBBXX:5:2222:6451:38310,J00121:27:H3GGKBBXX:5:1102:4787:20515,J00121:27:H3GGKBBXX:5:1118:22729:8770,J00121:27:H3GGKBBXX:5:1208:25134:33826,J00121:27:H3GGKBBXX:5:2220:16082:7486,J00121:27:H3GGKBBXX:5:1107:14478:34565,J00121:27:H3GGKBBXX:5:1205:12205:44588,J00121:27:H3GGKBBXX:5:1226:22110:16348;sequence=TATACTTCAAATAATTATCATACAACAAAATACTAACTA;start=70303;subtype=IES;support_ref=3;support_variant=49;type=IES;
scaffold51_121_with_IES	MILORD	internal_eliminated_sequence	70303	70335	.	.	.	ID=MILORD.121.70303.70335;Name=MILORD.121.70303.70335;bounded_by_ta=TRUE;common_boundary=LEFT;end=70335;ies_id=IESPGM.PTET51.1.121.66217;ies_left_dist=0;ies_min_dist=0;ies_right_dist=6;junction_seq=tattgatattattatTAactatatttaatgga;read_names=J00121:27:H3GGKBBXX:5:1217:19126:22889,J00121:27:H3GGKBBXX:5:1217:18751:23575;sequence=TATACTTCAAATAATTATCATACAACAAAATAC;start=70303;subtype=PARTIAL_INTERNAL;support_ref=1;support_variant=2;type=ALTERNATIVE;
scaffold51_121_with_IES	MILORD	internal_eliminated_sequence	70303	70345	.	.	.	ID=MILORD.121.70303.70345;Name=MILORD.121.70303.70345;bounded_by_ta=TRUE;common_boundary=LEFT;end=70345;ies_id=IESPGM.PTET51.1.121.66217;ies_left_dist=0;ies_min_dist=0;ies_right_dist=-4;junction_seq=tattgatattattatTAatggaagatcttatt;read_names=J00121:27:H3GGKBBXX:5:2228:24870:37343;sequence=TATACTTCAAATAATTATCATACAACAAAATACTAACTATATT;start=70303;subtype=PARTIAL_EXTERNAL;support_ref=1;support_variant=1;type=ALTERNATIVE;
scaffold51_121_with_IES	MILORD	internal_eliminated_sequence	72485	72531	.	.	.	ID=MILORD.121.72485.72531;Name=MILORD.121.72485.72531;bounded_by_ta=TRUE;common_boundary=Both;end=72531;ies_id=IESPGM.PTET51.1.121.68360;ies_left_dist=0;ies_min_dist=0;ies_right_dist=0;junction_seq=tttatttacatttcgTAacacaaacaacacct;read_names=J00121:27:H3GGKBBXX:5:2210:11799:16805,J00121:27:H3GGKBBXX:5:2205:12743:20375,J00121:27:H3GGKBBXX:5:2107:11485:40104,J00121:27:H3GGKBBXX:5:1104:18304:39260,J00121:27:H3GGKBBXX:5:2204:15990:31804,J00121:27:H3GGKBBXX:5:1105:15534:27496,J00121:27:H3GGKBBXX:5:2210:11830:16858,J00121:27:H3GGKBBXX:5:1103:8704:33914,J00121:27:H3GGKBBXX:5:2118:14539:37378,J00121:27:H3GGKBBXX:5:2110:27356:15135,J00121:27:H3GGKBBXX:5:2223:18345:44816,J00121:27:H3GGKBBXX:5:2212:20303:44799;sequence=TATTGTCCAATTTAATTAAAAACAGAAATTTGACTTTCAATTCTCAA;start=72485;subtype=IES;support_ref=102;support_variant=12;type=IES;
scaffold51_121_with_IES	MILORD	internal_eliminated_sequence	72788	72845	.	.	.	ID=MILORD.121.72788.72845;Name=MILORD.121.72788.72845;bounded_by_ta=TRUE;common_boundary=Both;end=72845;ies_id=IESPGM.PTET51.1.121.68616;ies_left_dist=0;ies_min_dist=0;ies_right_dist=0;junction_seq=gcatcaacttactttTAtcacaatagaaaagc;read_names=J00121:27:H3GGKBBXX:5:1125:12469:8963,J00121:27:H3GGKBBXX:5:1206:23064:42126,J00121:27:H3GGKBBXX:5:1119:2859:38732,J00121:27:H3GGKBBXX:5:2218:20638:12743,J00121:27:H3GGKBBXX:5:1228:25012:6888,J00121:27:H3GGKBBXX:5:2203:8085:6642,J00121:27:H3GGKBBXX:5:1121:15524:43761,J00121:27:H3GGKBBXX:5:2113:16244:27637,J00121:27:H3GGKBBXX:5:1105:30208:10968,J00121:27:H3GGKBBXX:5:2202:25611:47137,J00121:27:H3GGKBBXX:5:1121:15270:44588,J00121:27:H3GGKBBXX:5:1222:16559:29202,J00121:27:H3GGKBBXX:5:1225:14245:32508,J00121:27:H3GGKBBXX:5:1209:30218:33492,J00121:27:H3GGKBBXX:5:1217:28645:2563,J00121:27:H3GGKBBXX:5:2220:14083:37783,J00121:27:H3GGKBBXX:5:1227:8603:29483,J00121:27:H3GGKBBXX:5:1121:21491:43198,J00121:27:H3GGKBBXX:5:2203:18588:18933,J00121:27:H3GGKBBXX:5:1218:9739:26353,J00121:27:H3GGKBBXX:5:1110:20527:14519,J00121:27:H3GGKBBXX:5:1228:25083:47032,J00121:27:H3GGKBBXX:5:2202:15219:37220,J00121:27:H3GGKBBXX:5:2214:4178:19601,J00121:27:H3GGKBBXX:5:1217:17655:25826,J00121:27:H3GGKBBXX:5:1205:10754:7996,J00121:27:H3GGKBBXX:5:1213:13575:24525,J00121:27:H3GGKBBXX:5:1201:21694:43234,J00121:27:H3GGKBBXX:5:1121:6299:27637,J00121:27:H3GGKBBXX:5:2213:12611:31927,J00121:27:H3GGKBBXX:5:2205:26463:42987,J00121:27:H3GGKBBXX:5:1103:20973:22889,J00121:27:H3GGKBBXX:5:2223:17574:40702,J00121:27:H3GGKBBXX:5:1114:17929:40649,J00121:27:H3GGKBBXX:5:1206:22029:43005,J00121:27:H3GGKBBXX:5:2107:7801:43181,J00121:27:H3GGKBBXX:5:1202:29701:11460,J00121:27:H3GGKBBXX:5:1205:23551:5939,J00121:27:H3GGKBBXX:5:2125:30929:42284,J00121:27:H3GGKBBXX:5:2113:9110:31453,J00121:27:H3GGKBBXX:5:2119:8085:23311,J00121:27:H3GGKBBXX:5:1211:6776:5429;sequence=TACACTTCATGATTACAATTCTATTAAAATTAATACTAAGTAATAATCATCTCTGCTA;start=72788;subtype=IES;support_ref=6;support_variant=42;type=IES;
scaffold51_121_with_IES	MILORD	internal_eliminated_sequence	73426	73517	.	.	.	ID=MILORD.121.73426.73517;Name=MILORD.121.73426.73517;bounded_by_ta=TRUE;common_boundary=Both;end=73517;ies_id=IESPGM.PTET51.1.121.69196;ies_left_dist=0;ies_min_dist=0;ies_right_dist=0;junction_seq=tttatttttaatttgTAgtcatatggttactt;read_names=J00121:27:H3GGKBBXX:5:1117:25236:36640,J00121:27:H3GGKBBXX:5:1204:2869:24999,J00121:27:H3GGKBBXX:5:1206:21298:47225,J00121:27:H3GGKBBXX:5:1216:23196:16190,J00121:27:H3GGKBBXX:5:2220:13484:25140,J00121:27:H3GGKBBXX:5:2103:4848:28991,J00121:27:H3GGKBBXX:5:2207:29630:47032,J00121:27:H3GGKBBXX:5:2209:28645:27391,J00121:27:H3GGKBBXX:5:1213:5244:41880,J00121:27:H3GGKBBXX:5:2224:19969:35637,J00121:27:H3GGKBBXX:5:1121:19319:24911,J00121:27:H3GGKBBXX:5:1124:18538:39523,J00121:27:H3GGKBBXX:5:1203:17908:14238,J00121:27:H3GGKBBXX:5:1228:5609:39137,J00121:27:H3GGKBBXX:5:2216:27915:6079,J00121:27:H3GGKBBXX:5:2201:28605:18071,J00121:27:H3GGKBBXX:5:1111:26880:25597,J00121:27:H3GGKBBXX:5:2116:8927:35251,J00121:27:H3GGKBBXX:5:1109:19502:22168,J00121:27:H3GGKBBXX:5:1116:18538:35268,J00121:27:H3GGKBBXX:5:1217:20679:36622,J00121:27:H3GGKBBXX:5:2103:11941:23135,J00121:27:H3GGKBBXX:5:1109:1336:39682,J00121:27:H3GGKBBXX:5:1214:14154:24999,J00121:27:H3GGKBBXX:5:2213:4279:8453,J00121:27:H3GGKBBXX:5:1220:23115:18757,J00121:27:H3GGKBBXX:5:1104:6898:15698,J00121:27:H3GGKBBXX:5:1227:17949:28024,J00121:27:H3GGKBBXX:5:2128:19999:40262,J00121:27:H3GGKBBXX:5:1127:14489:24806,J00121:27:H3GGKBBXX:5:2207:29873:45942,J00121:27:H3GGKBBXX:5:1111:5771:43111,J00121:27:H3GGKBBXX:5:2221:23186:18177,J00121:27:H3GGKBBXX:5:2112:5944:28076,J00121:27:H3GGKBBXX:5:2106:23216:10282,J00121:27:H3GGKBBXX:5:2110:30634:11319;sequence=TACATCCAAGTTAAATATTGTTGGTTCAGTCAAAAGTAGTTTTAATTAGTCTAAAAAATACAATTTATTCCCTTTTATCAGTAATTTAACTA;start=73426;subtype=IES;support_ref=18;support_variant=36;type=IES;
scaffold51_121_with_IES	MILORD	internal_eliminated_sequence	73441	73506	.	.	.	ID=MILORD.121.73441.73506;Name=MILORD.121.73441.73506;bounded_by_ta=TRUE;common_boundary=None;end=73506;ies_id=IESPGM.PTET51.1.121.69196;ies_left_dist=-15;ies_min_dist=11;ies_right_dist=11;junction_seq=tacatccaagttaaaTAatttaactatagtca;read_names=J00121:27:H3GGKBBXX:5:2120:22161:15873;sequence=TATTGTTGGTTCAGTCAAAAGTAGTTTTAATTAGTCTAAAAAATACAATTTATTCCCTTTTATCAG;start=73441;subtype=INTERNAL;support_ref=9;support_variant=1;type=ALTERNATIVE;
scaffold51_121_with_IES	MILORD	internal_eliminated_sequence	74282	74356	.	.	.	ID=MILORD.121.74282.74356;Name=MILORD.121.74282.74356;bounded_by_ta=TRUE;common_boundary=None;end=74356;ies_id=IESPGM.PTET51.1.121.69963;ies_left_dist=3;ies_min_dist=3;ies_right_dist=13;junction_seq=gtttgagttgttcaaTAataaagtagtgtaac;read_names=J00121:27:H3GGKBBXX:5:1114:18761:38574;sequence=TAATACAGTGGGTAGTAATAATGAGAAGAGATTTATTGAGAAATAATAATTAAATAAATTACTAATACTAGCACT;start=74282;subtype=OVERLAPPING;support_ref=2;support_variant=1;type=ALTERNATIVE;
scaffold51_121_with_IES	MILORD	internal_eliminated_sequence	74285	74384	.	.	.	ID=MILORD.121.74285.74384;Name=MILORD.121.74285.74384;bounded_by_ta=TRUE;common_boundary=LEFT;end=74384;ies_id=IESPGM.PTET51.1.121.69963;ies_left_dist=0;ies_min_dist=0;ies_right_dist=-15;junction_seq=tgagttgttcaataaTAtgtgatcattacaat;read_names=J00121:27:H3GGKBBXX:5:1216:29711:7961;sequence=TACAGTGGGTAGTAATAATGAGAAGAGATTTATTGAGAAATAATAATTAAATAAATTACTAATACTAGCACTTAATAAAGTAGTGTAACTGATTCTTGTT;start=74285;subtype=PARTIAL_EXTERNAL;support_ref=1;support_variant=1;type=ALTERNATIVE;
scaffold51_121_with_IES	MILORD	internal_eliminated_sequence	74285	74364	.	.	.	ID=MILORD.121.74285.74364;Name=MILORD.121.74285.74364;bounded_by_ta=TRUE;common_boundary=LEFT;end=74364;ies_id=IESPGM.PTET51.1.121.69963;ies_left_dist=0;ies_min_dist=0;ies_right_dist=5;junction_seq=tgagttgttcaataaTAgtgtaactgattctt;read_names=J00121:27:H3GGKBBXX:5:2206:13453:12532;sequence=TACAGTGGGTAGTAATAATGAGAAGAGATTTATTGAGAAATAATAATTAAATAAATTACTAATACTAGCACTTAATAAAG;start=74285;subtype=PARTIAL_INTERNAL;support_ref=1;support_variant=1;type=ALTERNATIVE;
scaffold51_121_with_IES	MILORD	internal_eliminated_sequence	74285	74369	.	.	.	ID=MILORD.121.74285.74369;Name=MILORD.121.74285.74369;bounded_by_ta=TRUE;common_boundary=Both;end=74369;ies_id=IESPGM.PTET51.1.121.69963;ies_left_dist=0;ies_min_dist=0;ies_right_dist=0;junction_seq=tgagttgttcaataaTAactgattcttgttta;read_names=J00121:27:H3GGKBBXX:5:2114:7415:6220,J00121:27:H3GGKBBXX:5:1104:26961:41915,J00121:27:H3GGKBBXX:5:2117:2757:7468,J00121:27:H3GGKBBXX:5:1128:4706:43480,J00121:27:H3GGKBBXX:5:1215:14174:45502,J00121:27:H3GGKBBXX:5:2205:26778:15188,J00121:27:H3GGKBBXX:5:1228:5944:40209,J00121:27:H3GGKBBXX:5:1203:23784:7363,J00121:27:H3GGKBBXX:5:1110:14306:3108,J00121:27:H3GGKBBXX:5:1116:16640:17667,J00121:27:H3GGKBBXX:5:1110:18264:29272,J00121:27:H3GGKBBXX:5:1209:29041:3811,J00121:27:H3GGKBBXX:5:1217:13656:27514,J00121:27:H3GGKBBXX:5:2201:29548:47102,J00121:27:H3GGKBBXX:5:1125:17908:12937,J00121:27:H3GGKBBXX:5:1220:9496:44394,J00121:27:H3GGKBBXX:5:2222:17117:41036,J00121:27:H3GGKBBXX:5:1116:9759:26353,J00121:27:H3GGKBBXX:5:2212:5071:38486,J00121:27:H3GGKBBXX:5:1125:23216:36200,J00121:27:H3GGKBBXX:5:1125:25266:44992,J00121:27:H3GGKBBXX:5:2216:26707:29589,J00121:27:H3GGKBBXX:5:1113:2189:27303,J00121:27:H3GGKBBXX:5:2210:21927:25703,J00121:27:H3GGKBBXX:5:2111:9546:5376,J00121:27:H3GGKBBXX:5:2106:21004:16084,J00121:27:H3GGKBBXX:5:2113:31700:7609,J00121:27:H3GGKBBXX:5:1223:21288:25404,J00121:27:H3GGKBBXX:5:2226:3701:18669,J00121:27:H3GGKBBXX:5:1114:13271:42601,J00121:27:H3GGKBBXX:5:2104:5771:47084,J00121:27:H3GGKBBXX:5:1223:21014:25597,J00121:27:H3GGKBBXX:5:1126:9516:23645,J00121:27:H3GGKBBXX:5:2205:25581:31400,J00121:27:H3GGKBBXX:5:2203:23236:21254,J00121:27:H3GGKBBXX:5:1220:21207:38662,J00121:27:H3GGKBBXX:5:2216:4026:9737,J00121:27:H3GGKBBXX:5:1115:25865:1191,J00121:27:H3GGKBBXX:5:1228:15341:41159,J00121:27:H3GGKBBXX:5:2113:8166:10159,J00121:27:H3GGKBBXX:5:2206:17969:44166,J00121:27:H3GGKBBXX:5:1215:5802:38345,J00121:27:H3GGKBBXX:5:1126:24738:34407,J00121:27:H3GGKBBXX:5:2212:5142:38398,J00121:27:H3GGKBBXX:5:2219:4087:15328,J00121:27:H3GGKBBXX:5:2202:4290:24577,J00121:27:H3GGKBBXX:5:1115:19502:33352,J00121:27:H3GGKBBXX:5:2217:5852:20990,J00121:27:H3GGKBBXX:5:2124:27651:1332,J00121:27:H3GGKBBXX:5:1215:3021:11794,J00121:27:H3GGKBBXX:5:2213:6614:47489,J00121:27:H3GGKBBXX:5:1221:21034:26125,J00121:27:H3GGKBBXX:5:1104:15930:33949,J00121:27:H3GGKBBXX:5:1112:21257:40578,J00121:27:H3GGKBBXX:5:1119:23977:3477,J00121:27:H3GGKBBXX:5:1223:13748:11460,J00121:27:H3GGKBBXX:5:2202:13129:7644,J00121:27:H3GGKBBXX:5:1110:11515:37941,J00121:27:H3GGKBBXX:5:1210:11647:9227,J00121:27:H3GGKBBXX:5:2208:7050:10968,J00121:27:H3GGKBBXX:5:2101:22313:22678,J00121:27:H3GGKBBXX:5:2205:12905:19460,J00121:27:H3GGKBBXX:5:1226:29853:21289,J00121:27:H3GGKBBXX:5:1109:7892:31242,J00121:27:H3GGKBBXX:5:1221:19004:6572,J00121:27:H3GGKBBXX:5:1219:18619:45502,J00121:27:H3GGKBBXX:5:1221:15828:10880,J00121:27:H3GGKBBXX:5:1214:16082:47753,J00121:27:H3GGKBBXX:5:2107:5599:45731,J00121:27:H3GGKBBXX:5:2228:17990:5235,J00121:27:H3GGKBBXX:5:2104:5812:47049,J00121:27:H3GGKBBXX:5:1117:15940:12831;sequence=TACAGTGGGTAGTAATAATGAGAAGAGATTTATTGAGAAATAATAATTAAATAAATTACTAATACTAGCACTTAATAAAGTAGTG;start=74285;subtype=IES;support_ref=2;support_variant=72;type=IES;
scaffold51_121_with_IES	MILORD	internal_eliminated_sequence	77199	77275	.	.	.	ID=MILORD.121.77199.77275;Name=MILORD.121.77199.77275;bounded_by_ta=TRUE;common_boundary=LEFT;end=77275;ies_id=IESPGM.PTET51.1.121.72792;ies_left_dist=0;ies_min_dist=0;ies_right_dist=-9;junction_seq=agaatcgatatcaaaTAagattaatttgttat;read_names=J00121:27:H3GGKBBXX:5:1217:21876:46680;sequence=TACAACTAAATAGCTATTAGAAATTTAAGGTTTAAATATTAATAAAGTAATTCACAATTTTTCATCTGTAATCAATT;start=77199;subtype=PARTIAL_EXTERNAL;support_ref=3;support_variant=1;type=ALTERNATIVE;
scaffold51_121_with_IES	MILORD	internal_eliminated_sequence	77199	77266	.	.	.	ID=MILORD.121.77199.77266;Name=MILORD.121.77199.77266;bounded_by_ta=TRUE;common_boundary=Both;end=77266;ies_id=IESPGM.PTET51.1.121.72792;ies_left_dist=0;ies_min_dist=0;ies_right_dist=0;junction_seq=agaatcgatatcaaaTAatcaatttaagatta;read_names=J00121:27:H3GGKBBXX:5:1223:25641:1683,J00121:27:H3GGKBBXX:5:2102:9354:43726,J00121:27:H3GGKBBXX:5:1108:14773:39014,J00121:27:H3GGKBBXX:5:2212:14478:36253,J00121:27:H3GGKBBXX:5:2213:17533:25474,J00121:27:H3GGKBBXX:5:2121:28148:2686,J00121:27:H3GGKBBXX:5:1216:16264:3582,J00121:27:H3GGKBBXX:5:2227:29467:24630,J00121:27:H3GGKBBXX:5:1224:22008:6361,J00121:27:H3GGKBBXX:5:2110:19065:8752,J00121:27:H3GGKBBXX:5:2220:6228:24947,J00121:27:H3GGKBBXX:5:2220:22150:32314,J00121:27:H3GGKBBXX:5:1122:17310:48122,J00121:27:H3GGKBBXX:5:2102:19674:21061,J00121:27:H3GGKBBXX:5:2102:19624:21043,J00121:27:H3GGKBBXX:5:2227:22922:3301,J00121:27:H3GGKBBXX:5:2113:6735:3565,J00121:27:H3GGKBBXX:5:1115:8379:44675,J00121:27:H3GGKBBXX:5:1118:23997:2457,J00121:27:H3GGKBBXX:5:2106:32420:24331,J00121:27:H3GGKBBXX:5:2115:10379:27918,J00121:27:H3GGKBBXX:5:2215:7436:10686,J00121:27:H3GGKBBXX:5:1207:21947:13429,J00121:27:H3GGKBBXX:5:2219:9617:11829,J00121:27:H3GGKBBXX:5:1202:22597:1367,J00121:27:H3GGKBBXX:5:2208:10044:33527,J00121:27:H3GGKBBXX:5:1117:12215:3987,J00121:27:H3GGKBBXX:5:2226:21024:17772,J00121:27:H3GGKBBXX:5:2120:23541:31206,J00121:27:H3GGKBBXX:5:1204:30665:31417,J00121:27:H3GGKBBXX:5:1218:13565:2176,J00121:27:H3GGKBBXX:5:1218:18182:34266,J00121:27:H3GGKBBXX:5:2110:20780:42636,J00121:27:H3GGKBBXX:5:1202:15950:3811,J00121:27:H3GGKBBXX:5:1212:19624:20234,J00121:27:H3GGKBBXX:5:1124:9080:25562,J00121:27:H3GGKBBXX:5:1215:15097:37290,J00121:27:H3GGKBBXX:5:2228:2676:22239,J00121:27:H3GGKBBXX:5:1104:7547:43445,J00121:27:H3GGKBBXX:5:1120:3945:36710,J00121:27:H3GGKBBXX:5:1206:24759:8875,J00121:27:H3GGKBBXX:5:2112:6421:46909,J00121:27:H3GGKBBXX:5:1122:21288:28358,J00121:27:H3GGKBBXX:5:1226:23967:41440,J00121:27:H3GGKBBXX:5:2206:19360:25580,J00121:27:H3GGKBBXX:5:1202:16193:11653,J00121:27:H3GGKBBXX:5:1203:8714:7240,J00121:27:H3GGKBBXX:5:1104:13707:17720,J00121:27:H3GGKBBXX:5:2218:27052:43058,J00121:27:H3GGKBBXX:5:1214:23926:12040,J00121:27:H3GGKBBXX:5:1106:24911:17298,J00121:27:H3GGKBBXX:5:2106:19837:5552,J00121:27:H3GGKBBXX:5:1221:5741:13306;sequence=TACAACTAAATAGCTATTAGAAATTTAAGGTTTAAATATTAATAAAGTAATTCACAATTTTTCATCTG;start=77199;subtype=IES;support_ref=6;support_variant=53;type=IES;
scaffold51_121_with_IES	MILORD	internal_eliminated_sequence	77749	77856	.	.	.	ID=MILORD.121.77749.77856;Name=MILORD.121.77749.77856;bounded_by_ta=TRUE;common_boundary=Both;end=77856;ies_id=IESPGM.PTET51.1.121.73274;ies_left_dist=0;ies_min_dist=0;ies_right_dist=0;junction_seq=tttttaaaatgctacTAatttatttataattt;read_names=J00121:27:H3GGKBBXX:5:1105:21237:29395,J00121:27:H3GGKBBXX:5:2210:20415:44007,J00121:27:H3GGKBBXX:5:1127:20395:37114,J00121:27:H3GGKBBXX:5:2218:19735:43427,J00121:27:H3GGKBBXX:5:2225:23500:45168,J00121:27:H3GGKBBXX:5:1126:16884:48368,J00121:27:H3GGKBBXX:5:2221:19471:1402,J00121:27:H3GGKBBXX:5:1224:28107:48157,J00121:27:H3GGKBBXX:5:2119:25104:31910,J00121:27:H3GGKBBXX:5:2225:19725:46680,J00121:27:H3GGKBBXX:5:2114:6664:41036,J00121:27:H3GGKBBXX:5:2205:7019:13482,J00121:27:H3GGKBBXX:5:2111:21846:29677,J00121:27:H3GGKBBXX:5:2226:28168:22555,J00121:27:H3GGKBBXX:5:2212:4290:5903,J00121:27:H3GGKBBXX:5:2223:31335:13306,J00121:27:H3GGKBBXX:5:1123:19634:42689,J00121:27:H3GGKBBXX:5:1118:6806:23909,J00121:27:H3GGKBBXX:5:1119:29315:48491,J00121:27:H3GGKBBXX:5:1125:16193:25333,J00121:27:H3GGKBBXX:5:1105:25966:43638,J00121:27:H3GGKBBXX:5:1115:16346:8013,J00121:27:H3GGKBBXX:5:2113:30025:40086,J00121:27:H3GGKBBXX:5:1223:14164:33070,J00121:27:H3GGKBBXX:5:1104:15189:22538,J00121:27:H3GGKBBXX:5:1226:8532:30345;sequence=TACAGGCTACTTGAGTATATTTTGATGAAATTAAAATAGAAGTGTTATTAATTCAGTTTTGATCAATATTCTGTTTTTTTGATAAACAAAAGATATTGATAGCTTCTA;start=77749;subtype=IES;support_ref=42;support_variant=26;type=IES;
scaffold51_121_with_IES	MILORD	internal_eliminated_sequence	78626	78762	.	.	.	ID=MILORD.121.78626.78762;Name=MILORD.121.78626.78762;bounded_by_ta=TRUE;common_boundary=RIGHT;end=78762;ies_id=IESPGM.PTET51.1.121.74054;ies_left_dist=11;ies_min_dist=0;ies_right_dist=0;junction_seq=tcttcattttcattgTAttagaattagaattt;read_names=J00121:27:H3GGKBBXX:5:1228:29143:19038;sequence=TAAAGTTATTTTATAGTCAAATTACTATTTAATAATAAAAAAATCTTTTTATTTTAAAAAATATACTCTAGTTATTTAAGATTTACTGTATTGTGAATTTATGGATTAATGAATTAATTACTTGAATAAATCAACAA;start=78626;subtype=PARTIAL_EXTERNAL;support_ref=9;support_variant=1;type=ALTERNATIVE;
scaffold51_121_with_IES	MILORD	internal_eliminated_sequence	78637	78762	.	.	.	ID=MILORD.121.78637.78762;Name=MILORD.121.78637.78762;bounded_by_ta=TRUE;common_boundary=Both;end=78762;ies_id=IESPGM.PTET51.1.121.74054;ies_left_dist=0;ies_min_dist=0;ies_right_dist=0;junction_seq=attgtaaagttatttTAttagaattagaattt;read_names=J00121:27:H3GGKBBXX:5:1214:10013:17825,J00121:27:H3GGKBBXX:5:1210:22039:9719,J00121:27:H3GGKBBXX:5:1223:23967:34723,J00121:27:H3GGKBBXX:5:2114:11363:25509,J00121:27:H3GGKBBXX:5:2117:31954:5798,J00121:27:H3GGKBBXX:5:2223:20050:16295,J00121:27:H3GGKBBXX:5:1225:4929:4338,J00121:27:H3GGKBBXX:5:2223:17655:44640,J00121:27:H3GGKBBXX:5:2201:7984:7134,J00121:27:H3GGKBBXX:5:1213:3031:5903,J00121:27:H3GGKBBXX:5:2105:24688:8435,J00121:27:H3GGKBBXX:5:2224:22303:35708,J00121:27:H3GGKBBXX:5:2101:2656:24032,J00121:27:H3GGKBBXX:5:1214:10115:18071,J00121:27:H3GGKBBXX:5:2219:14732:13060,J00121:27:H3GGKBBXX:5:1223:19025:42689,J00121:27:H3GGKBBXX:5:2104:8562:48087,J00121:27:H3GGKBBXX:5:1216:15412:28411,J00121:27:H3GGKBBXX:5:1207:13453:40069,J00121:27:H3GGKBBXX:5:1117:10886:47506,J00121:27:H3GGKBBXX:5:1225:26382:29167,J00121:27:H3GGKBBXX:5:1126:15767:23434,J00121:27:H3GGKBBXX:5:1202:9222:36605,J00121:27:H3GGKBBXX:5:2215:6593:7855,J00121:27:H3GGKBBXX:5:1218:19390:10581,J00121:27:H3GGKBBXX:5:2216:17746:47471,J00121:27:H3GGKBBXX:5:1225:20618:31804,J00121:27:H3GGKBBXX:5:1115:28767:23628,J00121:27:H3GGKBBXX:5:1218:8217:16612,J00121:27:H3GGKBBXX:5:2205:27174:42460,J00121:27:H3GGKBBXX:5:1225:12926:20515,J00121:27:H3GGKBBXX:5:1109:21156:11882,J00121:27:H3GGKBBXX:5:1211:19715:44623,J00121:27:H3GGKBBXX:5:1121:24485:21131,J00121:27:H3GGKBBXX:5:1226:17959:40209,J00121:27:H3GGKBBXX:5:1104:23317:18616,J00121:27:H3GGKBBXX:5:1124:13677:22555,J00121:27:H3GGKBBXX:5:2125:28361:23557,J00121:27:H3GGKBBXX:5:1201:22759:35444,J00121:27:H3GGKBBXX:5:1208:8308:5833,J00121:27:H3GGKBBXX:5:1220:24353:15311,J00121:27:H3GGKBBXX:5:1123:8471:17227,J00121:27:H3GGKBBXX:5:1118:9973:34424,J00121:27:H3GGKBBXX:5:2214:9343:40614,J00121:27:H3GGKBBXX:5:1120:10744:16735,J00121:27:H3GGKBBXX:5:1128:30218:14185;sequence=TATAGTCAAATTACTATTTAATAATAAAAAAATCTTTTTATTTTAAAAAATATACTCTAGTTATTTAAGATTTACTGTATTGTGAATTTATGGATTAATGAATTAATTACTTGAATAAATCAACAA;start=78637;subtype=IES;support_ref=2;support_variant=46;type=IES;
scaffold51_121_with_IES	MILORD	internal_eliminated_sequence	78637	78724	.	.	.	ID=MILORD.121.78637.78724;Name=MILORD.121.78637.78724;bounded_by_ta=TRUE;common_boundary=LEFT;end=78724;ies_id=IESPGM.PTET51.1.121.74054;ies_left_dist=0;ies_min_dist=0;ies_right_dist=38;junction_seq=attgtaaagttatttTAtggattaatgaatta;read_names=J00121:27:H3GGKBBXX:5:1223:15473:47928,J00121:27:H3GGKBBXX:5:1223:15250:47647;sequence=TATAGTCAAATTACTATTTAATAATAAAAAAATCTTTTTATTTTAAAAAATATACTCTAGTTATTTAAGATTTACTGTATTGTGAATT;start=78637;subtype=PARTIAL_INTERNAL;support_ref=1;support_variant=2;type=ALTERNATIVE;
scaffold51_121_with_IES	MILORD	internal_eliminated_sequence	79252	79279	.	.	.	ID=MILORD.121.79252.79279;Name=MILORD.121.79252.79279;bounded_by_ta=TRUE;common_boundary=Both;end=79279;ies_id=IESPGM.PTET51.1.121.74543;ies_left_dist=0;ies_min_dist=0;ies_right_dist=0;junction_seq=acttcgtgaaatcacTActgctcccagcaatc;read_names=J00121:27:H3GGKBBXX:5:2102:4655:2352,J00121:27:H3GGKBBXX:5:2201:12936:36323,J00121:27:H3GGKBBXX:5:1105:15118:42882,J00121:27:H3GGKBBXX:5:2220:11951:14537,J00121:27:H3GGKBBXX:5:2115:21947:37519,J00121:27:H3GGKBBXX:5:1228:15757:43357,J00121:27:H3GGKBBXX:5:1121:15057:22063,J00121:27:H3GGKBBXX:5:2213:6512:28885,J00121:27:H3GGKBBXX:5:2226:5203:19197;sequence=TATAGTGTTATGCTTTAATATGGGATTA;start=79252;subtype=IES;support_ref=117;support_variant=9;type=IES;
scaffold51_121_with_IES	MILORD	internal_eliminated_sequence	80642	80688	.	.	.	ID=MILORD.121.80642.80688;Name=MILORD.121.80642.80688;bounded_by_ta=TRUE;common_boundary=Both;end=80688;ies_id=IESPGM.PTET51.1.121.75905;ies_left_dist=0;ies_min_dist=0;ies_right_dist=0;junction_seq=aggtttgtcttcataTAccaagacacgtcttc;read_names=J00121:27:H3GGKBBXX:5:2119:27915:2914,J00121:27:H3GGKBBXX:5:2113:7892:1736,J00121:27:H3GGKBBXX:5:2221:24474:14783,J00121:27:H3GGKBBXX:5:1125:6238:7029,J00121:27:H3GGKBBXX:5:1123:24525:22467,J00121:27:H3GGKBBXX:5:1121:15331:37695,J00121:27:H3GGKBBXX:5:2113:20476:28604,J00121:27:H3GGKBBXX:5:1101:10916:25122,J00121:27:H3GGKBBXX:5:2208:29924:31611,J00121:27:H3GGKBBXX:5:1207:31193:25931,J00121:27:H3GGKBBXX:5:1214:6035:42056,J00121:27:H3GGKBBXX:5:2123:25327:10528,J00121:27:H3GGKBBXX:5:1111:8268:44482,J00121:27:H3GGKBBXX:5:2219:5020:38715,J00121:27:H3GGKBBXX:5:1222:9536:20340,J00121:27:H3GGKBBXX:5:2211:3731:4092,J00121:27:H3GGKBBXX:5:2201:2250:20445,J00121:27:H3GGKBBXX:5:2207:29711:24560,J00121:27:H3GGKBBXX:5:2201:2209:20410,J00121:27:H3GGKBBXX:5:1226:14935:15873,J00121:27:H3GGKBBXX:5:2226:13819:41932,J00121:27:H3GGKBBXX:5:1209:13859:32226,J00121:27:H3GGKBBXX:5:2205:9831:19302,J00121:27:H3GGKBBXX:5:1106:23815:24472,J00121:27:H3GGKBBXX:5:2216:31842:1314,J00121:27:H3GGKBBXX:5:1107:13362:32666,J00121:27:H3GGKBBXX:5:2208:29031:39734,J00121:27:H3GGKBBXX:5:2104:13261:11917,J00121:27:H3GGKBBXX:5:2222:17472:40913;sequence=TATTGTACTAACATTAATTTAGGGATGTCATTCAATTCAACTCACAA;start=80642;subtype=IES;support_ref=159;support_variant=29;type=IES;
scaffold51_121_with_IES	MILORD	internal_eliminated_sequence	81641	81751	.	.	.	ID=MILORD.121.81641.81751;Name=MILORD.121.81641.81751;bounded_by_ta=TRUE;common_boundary=RIGHT;end=81751;ies_id=IESPGM.PTET51.1.121.76924;ies_left_dist=67;ies_min_dist=0;ies_right_dist=0;junction_seq=tcctttatttgtgaaTAccaagacaaaacctt;read_names=J00121:27:H3GGKBBXX:5:2113:22952:34477,J00121:27:H3GGKBBXX:5:2220:30421:35180;sequence=TATAGCAAATACATAAGCATCTTAAATGGAAAATAAATATTTAATCTTAATTTTCGTATCATCACGATATGATTGATAATAGGTAATTCAATAACTAAATTACCACAAGTG;start=81641;subtype=PARTIAL_EXTERNAL;support_ref=70;support_variant=2;type=ALTERNATIVE;
scaffold51_121_with_IES	MILORD	internal_eliminated_sequence	81697	81751	.	.	.	ID=MILORD.121.81697.81751;Name=MILORD.121.81697.81751;bounded_by_ta=TRUE;common_boundary=RIGHT;end=81751;ies_id=IESPGM.PTET51.1.121.76924;ies_left_dist=11;ies_min_dist=0;ies_right_dist=0;junction_seq=taatcttaattttcgTAccaagacaaaacctt;read_names=J00121:27:H3GGKBBXX:5:1113:20750:6607,J00121:27:H3GGKBBXX:5:1101:16650:47753;sequence=TATCATCACGATATGATTGATAATAGGTAATTCAATAACTAAATTACCACAAGTG;start=81697;subtype=PARTIAL_EXTERNAL;support_ref=48;support_variant=2;type=ALTERNATIVE;
scaffold51_121_with_IES	MILORD	internal_eliminated_sequence	81708	81751	.	.	.	ID=MILORD.121.81708.81751;Name=MILORD.121.81708.81751;bounded_by_ta=TRUE;common_boundary=Both;end=81751;ies_id=IESPGM.PTET51.1.121.76924;ies_left_dist=0;ies_min_dist=0;ies_right_dist=0;junction_seq=ttcgtatcatcacgaTAccaagacaaaacctt;read_names=J00121:27:H3GGKBBXX:5:2106:26382:21571,J00121:27:H3GGKBBXX:5:2109:28879:1420,J00121:27:H3GGKBBXX:5:2111:13606:48280,J00121:27:H3GGKBBXX:5:1228:14945:25597,J00121:27:H3GGKBBXX:5:1224:10541:23522,J00121:27:H3GGKBBXX:5:2104:10683:17685,J00121:27:H3GGKBBXX:5:2208:20963:45168,J00121:27:H3GGKBBXX:5:2218:23003:18142,J00121:27:H3GGKBBXX:5:1205:10703:27145,J00121:27:H3GGKBBXX:5:2117:8582:35040,J00121:27:H3GGKBBXX:5:1219:4888:42003,J00121:27:H3GGKBBXX:5:1126:10297:42970,J00121:27:H3GGKBBXX:5:2226:18913:19144,J00121:27:H3GGKBBXX:5:2119:14489:4690,J00121:27:H3GGKBBXX:5:1218:29650:8840,J00121:27:H3GGKBBXX:5:1121:3285:22837,J00121:27:H3GGKBBXX:5:1221:8369:39770,J00121:27:H3GGKBBXX:5:1221:22932:27936,J00121:27:H3GGKBBXX:5:2222:12560:13025,J00121:27:H3GGKBBXX:5:2223:15128:17368,J00121:27:H3GGKBBXX:5:1223:22912:2475,J00121:27:H3GGKBBXX:5:1210:25154:35796,J00121:27:H3GGKBBXX:5:2109:12317:25509,J00121:27:H3GGKBBXX:5:2223:4391:32595,J00121:27:H3GGKBBXX:5:2222:3752:7363,J00121:27:H3GGKBBXX:5:2222:3772:7398,J00121:27:H3GGKBBXX:5:1113:28574:2932,J00121:27:H3GGKBBXX:5:2124:30411:10440;sequence=TATGATTGATAATAGGTAATTCAATAACTAAATTACCACAAGTG;start=81708;subtype=IES;support_ref=39;support_variant=28;type=IES;
scaffold51_121_with_IES	MILORD	internal_eliminated_sequence	81708	81740	.	.	.	ID=MILORD.121.81708.81740;Name=MILORD.121.81708.81740;bounded_by_ta=TRUE;common_boundary=LEFT;end=81740;ies_id=IESPGM.PTET51.1.121.76924;ies_left_dist=0;ies_min_dist=0;ies_right_dist=11;junction_seq=ttcgtatcatcacgaTAccacaagtgtaccaa;read_names=J00121:27:H3GGKBBXX:5:1217:20334:7011,J00121:27:H3GGKBBXX:5:1114:6461:11038,J00121:27:H3GGKBBXX:5:2112:28909:45326,J00121:27:H3GGKBBXX:5:1201:18629:9860,J00121:27:H3GGKBBXX:5:2122:9151:40420,J00121:27:H3GGKBBXX:5:1201:20253:19144,J00121:27:H3GGKBBXX:5:1108:21684:19900;sequence=TATGATTGATAATAGGTAATTCAATAACTAAAT;start=81708;subtype=PARTIAL_INTERNAL;support_ref=39;support_variant=7;type=ALTERNATIVE;
scaffold51_121_with_IES	MILORD	internal_eliminated_sequence	82236	82302	.	.	.	ID=MILORD.121.82236.82302;Name=MILORD.121.82236.82302;bounded_by_ta=TRUE;common_boundary=Both;end=82302;ies_id=IESPGM.PTET51.1.121.77408;ies_left_dist=0;ies_min_dist=0;ies_right_dist=0;junction_seq=agtttctctgaataaTAccatacagcaagaaa;read_names=J00121:27:H3GGKBBXX:5:1226:15503:8594,J00121:27:H3GGKBBXX:5:1202:31751:2316,J00121:27:H3GGKBBXX:5:2104:21410:18792,J00121:27:H3GGKBBXX:5:1112:20009:9578,J00121:27:H3GGKBBXX:5:2106:17777:41194,J00121:27:H3GGKBBXX:5:2211:12398:43585,J00121:27:H3GGKBBXX:5:2205:27590:9561,J00121:27:H3GGKBBXX:5:1127:9151:46575,J00121:27:H3GGKBBXX:5:1218:6076:19619,J00121:27:H3GGKBBXX:5:2203:20263:33580,J00121:27:H3GGKBBXX:5:2219:10358:7767,J00121:27:H3GGKBBXX:5:2114:14143:28287,J00121:27:H3GGKBBXX:5:1121:22871:17210,J00121:27:H3GGKBBXX:5:1214:10003:34442,J00121:27:H3GGKBBXX:5:2102:18243:45238,J00121:27:H3GGKBBXX:5:1228:6147:33668;sequence=TATTGTTAATGATTGGTTTTATTAATGAAAATAGGATTAGTAATTATATTAGTTATTGACTAAACAA;start=82236;subtype=IES;support_ref=132;support_variant=16;type=IES;
scaffold51_121_with_IES	MILORD	internal_eliminated_sequence	82255	82302	.	.	.	ID=MILORD.121.82255.82302;Name=MILORD.121.82255.82302;bounded_by_ta=TRUE;common_boundary=RIGHT;end=82302;ies_id=IESPGM.PTET51.1.121.77408;ies_left_dist=-19;ies_min_dist=0;ies_right_dist=0;junction_seq=gttaatgattggtttTAccatacagcaagaaa;read_names=J00121:27:H3GGKBBXX:5:2205:30310:8119;sequence=TATTAATGAAAATAGGATTAGTAATTATATTAGTTATTGACTAAACAA;start=82255;subtype=PARTIAL_INTERNAL;support_ref=65;support_variant=1;type=ALTERNATIVE;
scaffold51_121_with_IES	MILORD	internal_eliminated_sequence	82606	82670	.	.	.	ID=MILORD.121.82606.82670;Name=MILORD.121.82606.82670;bounded_by_ta=TRUE;common_boundary=Both;end=82670;ies_id=IESPGM.PTET51.1.121.77711;ies_left_dist=0;ies_min_dist=0;ies_right_dist=0;junction_seq=ataaataaaataattTAacaccaatcatggct;read_names=J00121:27:H3GGKBBXX:5:2103:17289:29624,J00121:27:H3GGKBBXX:5:2212:26210:43497,J00121:27:H3GGKBBXX:5:2220:8207:31716,J00121:27:H3GGKBBXX:5:1210:21471:15944,J00121:27:H3GGKBBXX:5:1120:14428:23927,J00121:27:H3GGKBBXX:5:1111:17411:3143,J00121:27:H3GGKBBXX:5:1219:10267:42354,J00121:27:H3GGKBBXX:5:1121:19147:11425,J00121:27:H3GGKBBXX:5:1211:19370:29677,J00121:27:H3GGKBBXX:5:2126:13585:3618,J00121:27:H3GGKBBXX:5:1215:3650:12251,J00121:27:H3GGKBBXX:5:1101:11951:3424,J00121:27:H3GGKBBXX:5:1106:22232:46803,J00121:27:H3GGKBBXX:5:1103:24759:40491,J00121:27:H3GGKBBXX:5:1210:26098:38345,J00121:27:H3GGKBBXX:5:1121:20121:37132,J00121:27:H3GGKBBXX:5:2221:1671:3020,J00121:27:H3GGKBBXX:5:2101:13504:29430,J00121:27:H3GGKBBXX:5:2202:8562:31066,J00121:27:H3GGKBBXX:5:2227:15645:5499,J00121:27:H3GGKBBXX:5:2223:22993:25615,J00121:27:H3GGKBBXX:5:2115:3995:24243,J00121:27:H3GGKBBXX:5:2116:11546:23540;sequence=TACAGTAGACTAGAAATTTAGTACCTGTGAATTAATATTATCCCTCTATATACAATTATCTACTG;start=82606;subtype=IES;support_ref=2;support_variant=23;type=IES;
scaffold51_121_with_IES	MILORD	internal_eliminated_sequence	82606	82653	.	.	.	ID=MILORD.121.82606.82653;Name=MILORD.121.82606.82653;bounded_by_ta=TRUE;common_boundary=LEFT;end=82653;ies_id=IESPGM.PTET51.1.121.77711;ies_left_dist=0;ies_min_dist=0;ies_right_dist=17;junction_seq=ataaataaaataattTAtacaattatctactg;read_names=J00121:27:H3GGKBBXX:5:1211:2087:47981;sequence=TACAGTAGACTAGAAATTTAGTACCTGTGAATTAATATTATCCCTCTA;start=82606;subtype=PARTIAL_INTERNAL;support_ref=1;support_variant=1;type=ALTERNATIVE;
scaffold51_121_with_IES	MILORD	internal_eliminated_sequence	82606	82661	.	.	.	ID=MILORD.121.82606.82661;Name=MILORD.121.82606.82661;bounded_by_ta=TRUE;common_boundary=LEFT;end=82661;ies_id=IESPGM.PTET51.1.121.77711;ies_left_dist=0;ies_min_dist=0;ies_right_dist=9;junction_seq=ataaataaaataattTAtctactgtaacacca;read_names=J00121:27:H3GGKBBXX:5:1208:24637:41299;sequence=TACAGTAGACTAGAAATTTAGTACCTGTGAATTAATATTATCCCTCTATATACAAT;start=82606;subtype=PARTIAL_INTERNAL;support_ref=1;support_variant=1;type=ALTERNATIVE;
scaffold51_121_with_IES	MILORD	internal_eliminated_sequence	85266	85382	.	.	.	ID=MILORD.121.85266.85382;Name=MILORD.121.85266.85382;bounded_by_ta=TRUE;common_boundary=RIGHT;end=85382;ies_id=IESPGM.PTET51.1.121.80345;ies_left_dist=39;ies_min_dist=0;ies_right_dist=0;junction_seq=taaatcctattatttTAttctattcttaccaa;read_names=J00121:27:H3GGKBBXX:5:2210:12378:41721;sequence=TATAATGATTAATTTATACTTAGAAAATTCCTCTGCTGTTACATTCAAATTTCCAAAATAATTGTAATTCATAATAGAATAACAATTAAATATATAAGAATATCAACAATTTAACTG;start=85266;subtype=PARTIAL_EXTERNAL;support_ref=11;support_variant=1;type=ALTERNATIVE;
scaffold51_121_with_IES	MILORD	internal_eliminated_sequence	85280	85382	.	.	.	ID=MILORD.121.85280.85382;Name=MILORD.121.85280.85382;bounded_by_ta=TRUE;common_boundary=RIGHT;end=85382;ies_id=IESPGM.PTET51.1.121.80345;ies_left_dist=25;ies_min_dist=0;ies_right_dist=0;junction_seq=ttataatgattaattTAttctattcttaccaa;read_names=J00121:27:H3GGKBBXX:5:1208:13606:20287;sequence=TATACTTAGAAAATTCCTCTGCTGTTACATTCAAATTTCCAAAATAATTGTAATTCATAATAGAATAACAATTAAATATATAAGAATATCAACAATTTAACTG;start=85280;subtype=PARTIAL_EXTERNAL;support_ref=8;support_variant=1;type=ALTERNATIVE;
scaffold51_121_with_IES	MILORD	internal_eliminated_sequence	85305	85382	.	.	.	ID=MILORD.121.85305.85382;Name=MILORD.121.85305.85382;bounded_by_ta=TRUE;common_boundary=Both;end=85382;ies_id=IESPGM.PTET51.1.121.80345;ies_left_dist=0;ies_min_dist=0;ies_right_dist=0;junction_seq=aaattcctctgctgtTAttctattcttaccaa;read_names=J00121:27:H3GGKBBXX:5:1110:10480:28868,J00121:27:H3GGKBBXX:5:1211:22739:42794,J00121:27:H3GGKBBXX:5:1110:10460:28868,J00121:27:H3GGKBBXX:5:2115:7324:32930,J00121:27:H3GGKBBXX:5:2211:19918:33440,J00121:27:H3GGKBBXX:5:2211:21633:6871,J00121:27:H3GGKBBXX:5:1110:13545:21694,J00121:27:H3GGKBBXX:5:2212:22942:16172,J00121:27:H3GGKBBXX:5:1212:11606:2791,J00121:27:H3GGKBBXX:5:2119:29051:43357,J00121:27:H3GGKBBXX:5:1205:5589:43744,J00121:27:H3GGKBBXX:5:2213:16193:10106,J00121:27:H3GGKBBXX:5:2201:27387:38468,J00121:27:H3GGKBBXX:5:1212:22293:38890,J00121:27:H3GGKBBXX:5:1207:9851:43779,J00121:27:H3GGKBBXX:5:1103:14844:10088,J00121:27:H3GGKBBXX:5:1216:18000:3459,J00121:27:H3GGKBBXX:5:2227:24373:21360,J00121:27:H3GGKBBXX:5:2222:11596:2070,J00121:27:H3GGKBBXX:5:1119:21014:12234;sequence=TACATTCAAATTTCCAAAATAATTGTAATTCATAATAGAATAACAATTAAATATATAAGAATATCAACAATTTAACTG;start=85305;subtype=IES;support_ref=2;support_variant=20;type=IES;
scaffold51_121_with_IES	MILORD	internal_eliminated_sequence	85305	85393	.	.	.	ID=MILORD.121.85305.85393;Name=MILORD.121.85305.85393;bounded_by_ta=TRUE;common_boundary=LEFT;end=85393;ies_id=IESPGM.PTET51.1.121.80345;ies_left_dist=0;ies_min_dist=0;ies_right_dist=-11;junction_seq=aaattcctctgctgtTAccaaatgaatttgcc;read_names=J00121:27:H3GGKBBXX:5:1201:22049:11706;sequence=TACATTCAAATTTCCAAAATAATTGTAATTCATAATAGAATAACAATTAAATATATAAGAATATCAACAATTTAACTGTATTCTATTCT;start=85305;subtype=PARTIAL_EXTERNAL;support_ref=1;support_variant=1;type=ALTERNATIVE;
scaffold51_121_with_IES	MILORD	internal_eliminated_sequence	86921	86986	.	.	.	ID=MILORD.121.86921.86986;Name=MILORD.121.86921.86986;bounded_by_ta=TRUE;common_boundary=LEFT;end=86986;ies_id=IESPGM.PTET51.1.121.81883;ies_left_dist=0;ies_min_dist=0;ies_right_dist=31;junction_seq=tacacaaatatatgaTAacagcataaacatat;read_names=J00121:27:H3GGKBBXX:5:1204:30289:26336;sequence=TACAGCCAGTTTGATTAAAATTCAAATTGGTCGTAATGAATTTCTAAAATTTTCACTAAAGAAATG;start=86921;subtype=PARTIAL_INTERNAL;support_ref=62;support_variant=1;type=ALTERNATIVE;
scaffold51_121_with_IES	MILORD	internal_eliminated_sequence	86921	87017	.	.	.	ID=MILORD.121.86921.87017;Name=MILORD.121.86921.87017;bounded_by_ta=TRUE;common_boundary=Both;end=87017;ies_id=IESPGM.PTET51.1.121.81883;ies_left_dist=0;ies_min_dist=0;ies_right_dist=0;junction_seq=tacacaaatatatgaTAtagatgcacaaaagt;read_names=J00121:27:H3GGKBBXX:5:1113:29072:21307,J00121:27:H3GGKBBXX:5:2222:27488:48491,J00121:27:H3GGKBBXX:5:1205:22993:21113,J00121:27:H3GGKBBXX:5:2226:4046:4075,J00121:27:H3GGKBBXX:5:2113:2158:15363;sequence=TACAGCCAGTTTGATTAAAATTCAAATTGGTCGTAATGAATTTCTAAAATTTTCACTAAAGAAATGTAACAGCATAAACATATCCTATAATTTACCA;start=86921;subtype=IES;support_ref=124;support_variant=5;type=IES;
scaffold51_121_with_IES	MILORD	internal_eliminated_sequence	87180	87207	.	.	.	ID=MILORD.121.87180.87207;Name=MILORD.121.87180.87207;bounded_by_ta=TRUE;common_boundary=None;end=87207;ies_id=IESPGM.PTET51.1.121.81883;ies_left_dist=-259;ies_min_dist=190;ies_right_dist=-190;junction_seq=ttatgaagattcaatTAcatcttttgataaaa;read_names=J00121:27:H3GGKBBXX:5:1206:17411:5886,J00121:27:H3GGKBBXX:5:1206:17401:5728;sequence=TAAAGCTGAATTGATCAAATGGCTTGTA;start=87180;subtype=MAC;support_ref=101;support_variant=2;type=CRYPTIC;
scaffold51_121_with_IES	MILORD	internal_eliminated_sequence	87492	87551	.	.	.	ID=MILORD.121.87492.87551;Name=MILORD.121.87492.87551;bounded_by_ta=TRUE;common_boundary=None;end=87551;ies_id=IESPGM.PTET51.1.121.82367;ies_left_dist=10;ies_min_dist=6;ies_right_dist=-6;junction_seq=aaaggcagatatgagTAaaagcgattcttctc;read_names=J00121:27:H3GGKBBXX:5:1204:24688:26125;sequence=TAGAGTCAGATATACTTGATTAATAGCAGTGGTAATCCGATCGCTATTTGAGTGTATCAA;start=87492;subtype=EXTERNAL;support_ref=19;support_variant=1;type=ALTERNATIVE;
scaffold51_121_with_IES	MILORD	internal_eliminated_sequence	87492	87545	.	.	.	ID=MILORD.121.87492.87545;Name=MILORD.121.87492.87545;bounded_by_ta=TRUE;common_boundary=RIGHT;end=87545;ies_id=IESPGM.PTET51.1.121.82367;ies_left_dist=10;ies_min_dist=0;ies_right_dist=0;junction_seq=aaaggcagatatgagTAtcaataaaagcgatt;read_names=J00121:27:H3GGKBBXX:5:2217:19867:10211,J00121:27:H3GGKBBXX:5:2112:11383:42038,J00121:27:H3GGKBBXX:5:1106:16173:5991;sequence=TAGAGTCAGATATACTTGATTAATAGCAGTGGTAATCCGATCGCTATTTGAGTG;start=87492;subtype=PARTIAL_EXTERNAL;support_ref=38;support_variant=3;type=ALTERNATIVE;
scaffold51_121_with_IES	MILORD	internal_eliminated_sequence	87502	87545	.	.	.	ID=MILORD.121.87502.87545;Name=MILORD.121.87502.87545;bounded_by_ta=TRUE;common_boundary=Both;end=87545;ies_id=IESPGM.PTET51.1.121.82367;ies_left_dist=0;ies_min_dist=0;ies_right_dist=0;junction_seq=atgagtagagtcagaTAtcaataaaagcgatt;read_names=J00121:27:H3GGKBBXX:5:2206:19908:35989,J00121:27:H3GGKBBXX:5:1203:7821:4848,J00121:27:H3GGKBBXX:5:1121:27265:3758,J00121:27:H3GGKBBXX:5:2228:23307:4954,J00121:27:H3GGKBBXX:5:2211:10115:1859,J00121:27:H3GGKBBXX:5:2117:3721:20392,J00121:27:H3GGKBBXX:5:2115:30553:36605,J00121:27:H3GGKBBXX:5:1216:7283:30925,J00121:27:H3GGKBBXX:5:1109:3072:9913,J00121:27:H3GGKBBXX:5:1111:4594:29114,J00121:27:H3GGKBBXX:5:2225:8511:11671,J00121:27:H3GGKBBXX:5:2213:16072:18370,J00121:27:H3GGKBBXX:5:2227:24535:7363,J00121:27:H3GGKBBXX:5:2218:26159:36200,J00121:27:H3GGKBBXX:5:1126:4472:32209,J00121:27:H3GGKBBXX:5:2228:7273:43427,J00121:27:H3GGKBBXX:5:2215:8004:15363;sequence=TATACTTGATTAATAGCAGTGGTAATCCGATCGCTATTTGAGTG;start=87502;subtype=IES;support_ref=42;support_variant=17;type=IES;
scaffold51_121_with_IES	MILORD	internal_eliminated_sequence	87512	87545	.	.	.	ID=MILORD.121.87512.87545;Name=MILORD.121.87512.87545;bounded_by_ta=TRUE;common_boundary=RIGHT;end=87545;ies_id=IESPGM.PTET51.1.121.82367;ies_left_dist=-10;ies_min_dist=0;ies_right_dist=0;junction_seq=tcagatatacttgatTAtcaataaaagcgatt;read_names=J00121:27:H3GGKBBXX:5:2209:31527:30626,J00121:27:H3GGKBBXX:5:1210:18081:9473;sequence=TAATAGCAGTGGTAATCCGATCGCTATTTGAGTG;start=87512;subtype=PARTIAL_INTERNAL;support_ref=22;support_variant=2;type=ALTERNATIVE;
scaffold51_121_with_IES	MILORD	internal_eliminated_sequence	88331	88415	.	.	.	ID=MILORD.121.88331.88415;Name=MILORD.121.88331.88415;bounded_by_ta=TRUE;common_boundary=None;end=88415;ies_id=IESPGM.PTET51.1.121.83157;ies_left_dist=5;ies_min_dist=5;ies_right_dist=-11;junction_seq=gataaccaaagtgttTAagtcaaaatgtatgt;read_names=J00121:27:H3GGKBBXX:5:1128:25905:32033;sequence=TATGATAAAGCCAACATAATAAATTGATTATTTTTAATTAATTATTATATCAAATACAACATTTAATTGAAGTGTAACAAGAACA;start=88331;subtype=EXTERNAL;support_ref=5;support_variant=1;type=ALTERNATIVE;
scaffold51_121_with_IES	MILORD	internal_eliminated_sequence	88331	88404	.	.	.	ID=MILORD.121.88331.88404;Name=MILORD.121.88331.88404;bounded_by_ta=TRUE;common_boundary=RIGHT;end=88404;ies_id=IESPGM.PTET51.1.121.83157;ies_left_dist=5;ies_min_dist=0;ies_right_dist=0;junction_seq=gataaccaaagtgttTAacaagaacataagtc;read_names=J00121:27:H3GGKBBXX:5:2124:19004:5130,J00121:27:H3GGKBBXX:5:1104:19268:17192,J00121:27:H3GGKBBXX:5:1126:17553:13799;sequence=TATGATAAAGCCAACATAATAAATTGATTATTTTTAATTAATTATTATATCAAATACAACATTTAATTGAAGTG;start=88331;subtype=PARTIAL_EXTERNAL;support_ref=10;support_variant=3;type=ALTERNATIVE;
scaffold51_121_with_IES	MILORD	internal_eliminated_sequence	88336	88404	.	.	.	ID=MILORD.121.88336.88404;Name=MILORD.121.88336.88404;bounded_by_ta=TRUE;common_boundary=Both;end=88404;ies_id=IESPGM.PTET51.1.121.83157;ies_left_dist=0;ies_min_dist=0;ies_right_dist=0;junction_seq=ccaaagtgtttatgaTAacaagaacataagtc;read_names=J00121:27:H3GGKBBXX:5:2209:28412:45695,J00121:27:H3GGKBBXX:5:2220:21207:22801,J00121:27:H3GGKBBXX:5:1119:6005:27092,J00121:27:H3GGKBBXX:5:1219:23744:23645,J00121:27:H3GGKBBXX:5:2205:21328:20093,J00121:27:H3GGKBBXX:5:2208:5426:8365,J00121:27:H3GGKBBXX:5:1204:26859:2809,J00121:27:H3GGKBBXX:5:1118:13494:26107,J00121:27:H3GGKBBXX:5:1218:18933:13623,J00121:27:H3GGKBBXX:5:2111:20009:16928,J00121:27:H3GGKBBXX:5:2210:20395:33738,J00121:27:H3GGKBBXX:5:1226:17076:12198,J00121:27:H3GGKBBXX:5:1205:22353:31259,J00121:27:H3GGKBBXX:5:1128:9374:21641,J00121:27:H3GGKBBXX:5:1107:7405:6167,J00121:27:H3GGKBBXX:5:1206:13007:42847,J00121:27:H3GGKBBXX:5:1109:23571:40649,J00121:27:H3GGKBBXX:5:2222:8166:31751,J00121:27:H3GGKBBXX:5:1223:28737:34688,J00121:27:H3GGKBBXX:5:1127:12936:30907,J00121:27:H3GGKBBXX:5:2210:21379:5270,J00121:27:H3GGKBBXX:5:1207:19654:16383,J00121:27:H3GGKBBXX:5:2213:27093:46153,J00121:27:H3GGKBBXX:5:2118:16234:46258,J00121:27:H3GGKBBXX:5:1224:23328:35620,J00121:27:H3GGKBBXX:5:1124:18528:27232,J00121:27:H3GGKBBXX:5:1228:10551:36306,J00121:27:H3GGKBBXX:5:2123:8440:44535,J00121:27:H3GGKBBXX:5:2220:16599:22590,J00121:27:H3GGKBBXX:5:2210:8298:13025,J00121:27:H3GGKBBXX:5:2123:4005:32912,J00121:27:H3GGKBBXX:5:2104:25499:2844,J00121:27:H3GGKBBXX:5:2119:6573:43409,J00121:27:H3GGKBBXX:5:1205:17218:12234,J00121:27:H3GGKBBXX:5:1209:12601:3741,J00121:27:H3GGKBBXX:5:1113:31203:14238;sequence=TAAAGCCAACATAATAAATTGATTATTTTTAATTAATTATTATATCAAATACAACATTTAATTGAAGTG;start=88336;subtype=IES;support_ref=6;support_variant=36;type=IES;
scaffold51_121_with_IES	MILORD	internal_eliminated_sequence	88336	88393	.	.	.	ID=MILORD.121.88336.88393;Name=MILORD.121.88336.88393;bounded_by_ta=TRUE;common_boundary=LEFT;end=88393;ies_id=IESPGM.PTET51.1.121.83157;ies_left_dist=0;ies_min_dist=0;ies_right_dist=11;junction_seq=ccaaagtgtttatgaTAattgaagtgtaacaa;read_names=J00121:27:H3GGKBBXX:5:1114:15087:40297;sequence=TAAAGCCAACATAATAAATTGATTATTTTTAATTAATTATTATATCAAATACAACATT;start=88336;subtype=PARTIAL_INTERNAL;support_ref=3;support_variant=1;type=ALTERNATIVE;
scaffold51_121_with_IES	MILORD	internal_eliminated_sequence	88350	88404	.	.	.	ID=MILORD.121.88350.88404;Name=MILORD.121.88350.88404;bounded_by_ta=TRUE;common_boundary=RIGHT;end=88404;ies_id=IESPGM.PTET51.1.121.83157;ies_left_dist=-14;ies_min_dist=0;ies_right_dist=0;junction_seq=ataaagccaacataaTAacaagaacataagtc;read_names=J00121:27:H3GGKBBXX:5:2228:13443:12023;sequence=TAAATTGATTATTTTTAATTAATTATTATATCAAATACAACATTTAATTGAAGTG;start=88350;subtype=PARTIAL_INTERNAL;support_ref=0;support_variant=1;type=ALTERNATIVE;
scaffold51_121_with_IES	MILORD	internal_eliminated_sequence	90083	93167	.	.	.	ID=MILORD.121.90083.93167;Name=MILORD.121.90083.93167;bounded_by_ta=TRUE;common_boundary=None;end=93167;ies_id=IESPGM.PTET51.1.121.87097;ies_left_dist=2579;ies_min_dist=423;ies_right_dist=-423;junction_seq=cttgaattttcatttTAaatttattaaaaaaa;read_names=J00121:27:H3GGKBBXX:5:2225:15280:36095;sequence=TATTTATTAAAGCATTTTTTATTTAGATGCATATATTGAAACTAAATAACTTAATACATTCACTGTTTCCCTTTTATTTAATTTGATAAACTCAATCTTTCTTTGCAATTCTTATTATTTACACTATCCTCTTCATTCTATTCATAAGAATATAATTCAGTATTTTCCAAGAAACGTCTAGTCCGAAGCGTGATAAATGCTCTATTTGAGATGATCATTTAATTAATTTTTATTTTGATATCATCACAAAATTACACATACTGATTTGAATTTTTGTAAATGATATATTAACTATTATTAAAAAGAAATTAATAGTTTCAGAGTGGACAAACAGTTGACAATGTTTTGTGGTGATATTTTGTTCGATGCAAAGTCAATAGTTATGATCTCTATTGGATTAATTGGGTAGATTTTAATGGTTTAAGCAATTTGGAATCTATTTTTCTAAGAGTCACGTAAGGAGATAGGTAAGGTAAATTTCTTGGAGTTTTTGAATGTTTTGGGGAACAATTAGGGGTGTATTGGGTTACAGCCATTGAAAAGATATCTTTTGAATTTTTCAGCCTTTCAAAATTATTCATTTGAAAATAATAACATTGTATTCTAGTAATATAATATTTTATATAGCAAAGATATTGTAATATTATTTATAACATATTGGAGGATCTAAAAGTTCATAATAGCTTTCAAAAATTAATTTAAAATAAAATTTAAGATTTTATAATGGATATTTTAAATACTATTCTTGAATTATAAACACTTTTCTTATAATTAATAAAACTGTATTGCATTTTCTATTATAATTTTTCTAATTCTTGTATTCAAAAATTTAATTTTCCGACTGTAATTAATACATCTTTAATTGTGATTGTCTCGAGTATTATGACCGTAATTTTGTCATCTATTCCTGTATAACTTATAAAGTCTAAGGATTTTATTACCATCTTGCATTGCTTTTATTTTACTATCATCATAAGTCTTCATTTTTTTTAATGATTACTTCATTCTTTAAGCAGATTTAGGGTAAGCAGATTATCTGATCACTCAAATTTAATAAAATACATATGTTAATTAGATGCCCTTCTTGTAAGAATTGCTTTTCGATATGGTATTGGTCCCATAATATTCATACATTTATATTAAAATGTTCCCAATTACCCACATTCATCGCAGTAACAGCTTTTCCTTCTTAAAGGTCCTGTTATTGTTTTCTATTGTAAAACAAAATGATTTTATTAACTTCTTGACTTTTATCTTTTTTTTGCTTATCGGTCTTGATAGCTTAACGTATTAGACAATCTGAAAGTCAAGCTCAAAGGAGAATTAAGACCAGAGTTACTTTCTATTTATTTTACTCCATCGAGAAGTAATTAATTCATGATTTATTAAATATATCAATTATCATAACCATTTTCAACCAAAATTTAGAAACTGCAGAAATAATTTTGAGAGTTCTCAACCCACTTTTTGAAACTCCTTATCTAAATTTTCAAAATTTAAAAAAATTAAAGATCAATATTTCTTTGATTCTTATTAATATTTATCATTCTAATCTGAATAAAAATAATCCTATTGTTTACGATTATTTTAATTTATAATACTGTTCTAAATTTCAACCAACTTTAAGAGGTATTGTAAATCCTAATACTTAAATTTAAATTGATTTAGATGTTGAAAATGAATAAATCAATAATTTTAGTTATTCATTTCAATTATAAGCTTAAAGTATCTTCCTCTTGAATCTTTTGGGAAGATATTATAATGGATTTCTAAAACATTAATATATAAAGATTTTTCTAAAGTTGAAACTAATTACCTTAAACTTAATTACTTATGTGATTTTAAGTTGAGAAACCTTTTTTTGATAATTAGAAATATGTACATTATTATTTATGAATTGGGACTTTCTATTGTTAATACTCTGATTTTGATTATAAACAGGAAACTTAAGGAGTTCTTTAAATATCAAAGACCACAATCAATTGATAAATTACCCACTCCAAACACTGTTAATGGTAATAACTTCCTTAAAGTAATTCTTAGAGTTGGAGACTTAAAAATTAAGATAAGATTCAATAGCGAAATAACACAAAAAACTATTTTTAAACCACATAGATACGCAAAAAAGATAACAACAATTAAAGAAAGCAAGATATCAGAATTAATATCATCCTACTCGTAAACTGTTTTCGAAGATGATAAAAAAGGGGTGATGAAGATTTGATTTAATTTTACCACATATTTTATGAGAGGAATGTAAAAAAAATAAAATTATTTGAAAAATGAAAAATTCTAGCCAAAAAAGCTATAAATTTGAAGGACTTTGTTTAGATGTATTTATCTATTATATAGTAGCGACTTTATCAATCAGCATTGTCATTAAAAAAATTACTATTATAATATATATTAAGCAAATAATTCATCAAAAATACCATATTAAACTTCTGGTTCAATTGCATTTTTGAGATTTTTATTGCATAATAATAATTAAGCAGTAAAGTAAATGTTAGAGTAGGAAAAATCATATATTGGTTGGTTCAATGAATAAGGGCAATGTGTCATACAAATAGTAGTGATGATACAATCGATTGAAATTGTCAAATTACTATTATATTATGGAGCTAATGTAAATTTAGAAGATTTATGTCTTTAAAAACTACTGTAGTTTGCTTTGGTGACTGATTATCTGTAGATAATTTGATTGTTACTCATTTGTAAAGCATCTCCATGGGATAAAATTTTAAGAGATTTTTTCATTTATTTTATTATTAAATAATAATAATAATTAAATTTATAAGTTTACATAGATGGACTATAGAAGTGAAGTAACAAAAAAATCTTATAAGCTAACCTAATATCTTAAGATATATAATTAAGATTTTGAGTGTTTATTGAATATGGAAGATGTCAAATAAAAATTGAATTAGTATTGAGTTATCTAAATTATGTATGGGATTTGAATTCATTTTCTTTCATATATTTAACTTTCTTTTGATTTTTCGTCCTCAAAATTTCCATATTTGAATTTAGTAGAATATATTTCCGATTATTTATAAAACATTACATTAGCATTTTTAATAGAAAA;start=90083;subtype=EXTERNAL;support_ref=111;support_variant=1;type=ALTERNATIVE;
scaffold51_121_with_IES	MILORD	internal_eliminated_sequence	90551	90926	.	.	.	ID=MILORD.121.90551.90926;Name=MILORD.121.90551.90926;bounded_by_ta=TRUE;common_boundary=RIGHT;end=90926;ies_id=IESPGM.PTET51.1.121.85362;ies_left_dist=59;ies_min_dist=0;ies_right_dist=0;junction_seq=acgtaaggagataggTAattaatacatcttta;read_names=J00121:27:H3GGKBBXX:5:1224:3498:10686,J00121:27:H3GGKBBXX:5:1117:9080:18001;sequence=TAAGGTAAATTTCTTGGAGTTTTTGAATGTTTTGGGGAACAATTAGGGGTGTATTGGGTTACAGCCATTGAAAAGATATCTTTTGAATTTTTCAGCCTTTCAAAATTATTCATTTGAAAATAATAACATTGTATTCTAGTAATATAATATTTTATATAGCAAAGATATTGTAATATTATTTATAACATATTGGAGGATCTAAAAGTTCATAATAGCTTTCAAAAATTAATTTAAAATAAAATTTAAGATTTTATAATGGATATTTTAAATACTATTCTTGAATTATAAACACTTTTCTTATAATTAATAAAACTGTATTGCATTTTCTATTATAATTTTTCTAATTCTTGTATTCAAAAATTTAATTTTCCGACTG;start=90551;subtype=PARTIAL_EXTERNAL;support_ref=60;support_variant=2;type=ALTERNATIVE;
scaffold51_121_with_IES	MILORD	internal_eliminated_sequence	90610	90933	.	.	.	ID=MILORD.121.90610.90933;Name=MILORD.121.90610.90933;bounded_by_ta=TRUE;common_boundary=LEFT;end=90933;ies_id=IESPGM.PTET51.1.121.85362;ies_left_dist=0;ies_min_dist=0;ies_right_dist=-7;junction_seq=aggggtgtattgggtTAcatctttaattgtga;read_names=J00121:27:H3GGKBBXX:5:1213:25256:35163;sequence=TACAGCCATTGAAAAGATATCTTTTGAATTTTTCAGCCTTTCAAAATTATTCATTTGAAAATAATAACATTGTATTCTAGTAATATAATATTTTATATAGCAAAGATATTGTAATATTATTTATAACATATTGGAGGATCTAAAAGTTCATAATAGCTTTCAAAAATTAATTTAAAATAAAATTTAAGATTTTATAATGGATATTTTAAATACTATTCTTGAATTATAAACACTTTTCTTATAATTAATAAAACTGTATTGCATTTTCTATTATAATTTTTCTAATTCTTGTATTCAAAAATTTAATTTTCCGACTGTAATTAA;start=90610;subtype=PARTIAL_EXTERNAL;support_ref=1;support_variant=1;type=ALTERNATIVE;
scaffold51_121_with_IES	MILORD	internal_eliminated_sequence	90610	90926	.	.	.	ID=MILORD.121.90610.90926;Name=MILORD.121.90610.90926;bounded_by_ta=TRUE;common_boundary=Both;end=90926;ies_id=IESPGM.PTET51.1.121.85362;ies_left_dist=0;ies_min_dist=0;ies_right_dist=0;junction_seq=aggggtgtattgggtTAattaatacatcttta;read_names=J00121:27:H3GGKBBXX:5:2206:21542:48737,J00121:27:H3GGKBBXX:5:2221:13433:42108,J00121:27:H3GGKBBXX:5:1213:12946:18159,J00121:27:H3GGKBBXX:5:1202:10460:35057,J00121:27:H3GGKBBXX:5:1205:6461:24472,J00121:27:H3GGKBBXX:5:1103:21937:32367,J00121:27:H3GGKBBXX:5:1121:29031:23171,J00121:27:H3GGKBBXX:5:1119:23094:33211,J00121:27:H3GGKBBXX:5:1212:27011:25017,J00121:27:H3GGKBBXX:5:2220:17482:33897,J00121:27:H3GGKBBXX:5:1211:19096:35848,J00121:27:H3GGKBBXX:5:1116:13179:23241,J00121:27:H3GGKBBXX:5:2201:1610:45115,J00121:27:H3GGKBBXX:5:1104:22120:21078,J00121:27:H3GGKBBXX:5:2216:26058:2721,J00121:27:H3GGKBBXX:5:1125:11789:37923,J00121:27:H3GGKBBXX:5:1228:8268:10405,J00121:27:H3GGKBBXX:5:2113:12043:23874,J00121:27:H3GGKBBXX:5:2105:26129:36288,J00121:27:H3GGKBBXX:5:1219:27448:16418,J00121:27:H3GGKBBXX:5:1207:12499:30644,J00121:27:H3GGKBBXX:5:1107:17381:26125,J00121:27:H3GGKBBXX:5:1102:18507:42495,J00121:27:H3GGKBBXX:5:1227:22262:9192,J00121:27:H3GGKBBXX:5:1122:15696:28516,J00121:27:H3GGKBBXX:5:2107:18061:3705,J00121:27:H3GGKBBXX:5:1209:24150:23223,J00121:27:H3GGKBBXX:5:2114:12489:17263;sequence=TACAGCCATTGAAAAGATATCTTTTGAATTTTTCAGCCTTTCAAAATTATTCATTTGAAAATAATAACATTGTATTCTAGTAATATAATATTTTATATAGCAAAGATATTGTAATATTATTTATAACATATTGGAGGATCTAAAAGTTCATAATAGCTTTCAAAAATTAATTTAAAATAAAATTTAAGATTTTATAATGGATATTTTAAATACTATTCTTGAATTATAAACACTTTTCTTATAATTAATAAAACTGTATTGCATTTTCTATTATAATTTTTCTAATTCTTGTATTCAAAAATTTAATTTTCCGACTG;start=90610;subtype=IES;support_ref=2;support_variant=28;type=IES;
scaffold51_121_with_IES	MILORD	internal_eliminated_sequence	90627	90926	.	.	.	ID=MILORD.121.90627.90926;Name=MILORD.121.90627.90926;bounded_by_ta=TRUE;common_boundary=RIGHT;end=90926;ies_id=IESPGM.PTET51.1.121.85362;ies_left_dist=-17;ies_min_dist=0;ies_right_dist=0;junction_seq=cagccattgaaaagaTAattaatacatcttt;read_names=J00121:27:H3GGKBBXX:5:1114:22556:22960,J00121:27:H3GGKBBXX:5:1114:9161:41106;sequence=TATCTTTTGAATTTTTCAGCCTTTCAAAATTATTCATTTGAAAATAATAACATTGTATTCTAGTAATATAATATTTTATATAGCAAAGATATTGTAATATTATTTATAACATATTGGAGGATCTAAAAGTTCATAATAGCTTTCAAAAATTAATTTAAAATAAAATTTAAGATTTTATAATGGATATTTTAAATACTATTCTTGAATTATAAACACTTTTCTTATAATTAATAAAACTGTATTGCATTTTCTATTATAATTTTTCTAATTCTTGTATTCAAAAATTTAATTTTCCGACTG;start=90627;subtype=PARTIAL_INTERNAL;support_ref=2;support_variant=2;type=ALTERNATIVE;
scaffold51_121_with_IES	MILORD	internal_eliminated_sequence	91991	92016	.	.	.	ID=MILORD.121.91991.92016;Name=MILORD.121.91991.92016;bounded_by_ta=TRUE;common_boundary=None;end=92016;ies_id=IESPGM.PTET51.1.121.87097;ies_left_dist=671;ies_min_dist=671;ies_right_dist=728;junction_seq=tgaattgggactttcTAaacaggaaacttaag;read_names=J00121:27:H3GGKBBXX:5:2209:14864:5200,J00121:27:H3GGKBBXX:5:2216:22871:39225,J00121:27:H3GGKBBXX:5:1216:13839:25896,J00121:27:H3GGKBBXX:5:2124:8978:45467,J00121:27:H3GGKBBXX:5:2107:29640:9174,J00121:27:H3GGKBBXX:5:2214:8927:43058,J00121:27:H3GGKBBXX:5:1216:13839:26142,J00121:27:H3GGKBBXX:5:2219:11332:38715,J00121:27:H3GGKBBXX:5:1123:13484:12550;sequence=TATTGTTAATACTCTGATTTTGATTA;start=91991;subtype=MAC;support_ref=258;support_variant=9;type=CRYPTIC;
scaffold51_121_with_IES	MILORD	internal_eliminated_sequence	92662	92744	.	.	.	ID=MILORD.121.92662.92744;Name=MILORD.121.92662.92744;bounded_by_ta=TRUE;common_boundary=Both;end=92744;ies_id=IESPGM.PTET51.1.121.87097;ies_left_dist=0;ies_min_dist=0;ies_right_dist=0;junction_seq=aaatagtagtgatgaTAgtttgctttggtgac;read_names=J00121:27:H3GGKBBXX:5:1126:10998:45695,J00121:27:H3GGKBBXX:5:2108:17056:26336,J00121:27:H3GGKBBXX:5:2218:19816:21131,J00121:27:H3GGKBBXX:5:2208:28818:13341,J00121:27:H3GGKBBXX:5:2122:29477:5130,J00121:27:H3GGKBBXX:5:1106:16376:45203,J00121:27:H3GGKBBXX:5:1215:12723:21078,J00121:27:H3GGKBBXX:5:1212:11992:29378,J00121:27:H3GGKBBXX:5:2124:14255:37167,J00121:27:H3GGKBBXX:5:1113:9993:37167;sequence=TACAATCGATTGAAATTGTCAAATTACTATTATATTATGGAGCTAATGTAAATTTAGAAGATTTATGTCTTTAAAAACTACTG;start=92662;subtype=IES;support_ref=126;support_variant=10;type=IES;
scaffold51_121_with_IES	MILORD	internal_eliminated_sequence	92662	92897	.	.	.	ID=MILORD.121.92662.92897;Name=MILORD.121.92662.92897;bounded_by_ta=TRUE;common_boundary=LEFT;end=92897;ies_id=IESPGM.PTET51.1.121.87097;ies_left_dist=0;ies_min_dist=0;ies_right_dist=-153;junction_seq=aaatagtagtgatgaTAgaagtgaagtaacaa;read_names=J00121:27:H3GGKBBXX:5:1119:9983:9719,J00121:27:H3GGKBBXX:5:2212:15828:12286;sequence=TACAATCGATTGAAATTGTCAAATTACTATTATATTATGGAGCTAATGTAAATTTAGAAGATTTATGTCTTTAAAAACTACTGTAGTTTGCTTTGGTGACTGATTATCTGTAGATAATTTGATTGTTACTCATTTGTAAAGCATCTCCATGGGATAAAATTTTAAGAGATTTTTTCATTTATTTTATTATTAAATAATAATAATAATTAAATTTATAAGTTTACATAGATGGACTA;start=92662;subtype=PARTIAL_EXTERNAL;support_ref=63;support_variant=2;type=ALTERNATIVE;
scaffold51_121_with_IES	MILORD	internal_eliminated_sequence	93787	93812	.	.	.	ID=MILORD.121.93787.93812;Name=MILORD.121.93787.93812;bounded_by_ta=TRUE;common_boundary=Both;end=93812;ies_id=IESPGM.PTET51.1.121.88139;ies_left_dist=0;ies_min_dist=0;ies_right_dist=0;junction_seq=attagaacattcaatTActtattggagtaata;read_names=J00121:27:H3GGKBBXX:5:1108:24322:36288,J00121:27:H3GGKBBXX:5:2208:20040:31857,J00121:27:H3GGKBBXX:5:1221:11667:32824,J00121:27:H3GGKBBXX:5:2104:24819:48685,J00121:27:H3GGKBBXX:5:1211:22090:7064,J00121:27:H3GGKBBXX:5:1223:29589:23751,J00121:27:H3GGKBBXX:5:2117:27245:6220,J00121:27:H3GGKBBXX:5:2209:10460:24507,J00121:27:H3GGKBBXX:5:2212:22678:31259,J00121:27:H3GGKBBXX:5:1125:6431:43585,J00121:27:H3GGKBBXX:5:1210:21694:8101,J00121:27:H3GGKBBXX:5:1220:9272:28991,J00121:27:H3GGKBBXX:5:2123:14042:8137,J00121:27:H3GGKBBXX:5:2111:12104:41247,J00121:27:H3GGKBBXX:5:2212:31751:8084,J00121:27:H3GGKBBXX:5:1109:13961:28076,J00121:27:H3GGKBBXX:5:1207:26210:3688,J00121:27:H3GGKBBXX:5:2119:11444:42249,J00121:27:H3GGKBBXX:5:2209:14407:19074,J00121:27:H3GGKBBXX:5:1214:25621:4743,J00121:27:H3GGKBBXX:5:1123:17898:33985,J00121:27:H3GGKBBXX:5:1205:24637:11302,J00121:27:H3GGKBBXX:5:1206:18659:2000,J00121:27:H3GGKBBXX:5:1213:18020:27549,J00121:27:H3GGKBBXX:5:2225:23186:29360,J00121:27:H3GGKBBXX:5:1224:9506:12796,J00121:27:H3GGKBBXX:5:1116:4300:15803,J00121:27:H3GGKBBXX:5:2123:14671:19531,J00121:27:H3GGKBBXX:5:1125:21531:9930,J00121:27:H3GGKBBXX:5:1111:26737:42864,J00121:27:H3GGKBBXX:5:1209:7212:46592,J00121:27:H3GGKBBXX:5:2201:9475:18441,J00121:27:H3GGKBBXX:5:2216:13595:2475,J00121:27:H3GGKBBXX:5:2214:26321:34477,J00121:27:H3GGKBBXX:5:1209:20141:31224,J00121:27:H3GGKBBXX:5:2124:21379:17298,J00121:27:H3GGKBBXX:5:2115:6674:37994,J00121:27:H3GGKBBXX:5:2126:5041:8049,J00121:27:H3GGKBBXX:5:2119:26788:20375,J00121:27:H3GGKBBXX:5:2223:11779:12374,J00121:27:H3GGKBBXX:5:1220:6877:12321,J00121:27:H3GGKBBXX:5:2213:6989:24015,J00121:27:H3GGKBBXX:5:2204:23683:41370,J00121:27:H3GGKBBXX:5:1121:20222:9033,J00121:27:H3GGKBBXX:5:2101:26626:9262,J00121:27:H3GGKBBXX:5:1123:18842:35901,J00121:27:H3GGKBBXX:5:2102:15757:22186,J00121:27:H3GGKBBXX:5:2104:18264:40772,J00121:27:H3GGKBBXX:5:2103:29995:19953,J00121:27:H3GGKBBXX:5:1218:7791:25615;sequence=TATAAATAAAATATAAAATTTAATAA;start=93787;subtype=IES;support_ref=0;support_variant=50;type=IES;
scaffold51_121_with_IES	MILORD	internal_eliminated_sequence	93787	93816	.	.	.	ID=MILORD.121.93787.93816;Name=MILORD.121.93787.93816;bounded_by_ta=TRUE;common_boundary=LEFT;end=93816;ies_id=IESPGM.PTET51.1.121.88139;ies_left_dist=0;ies_min_dist=0;ies_right_dist=-4;junction_seq=attagaacattcaatTAttggagtaatatttg;read_names=J00121:27:H3GGKBBXX:5:2213:4706:37748,J00121:27:H3GGKBBXX:5:1103:18700:16559,J00121:27:H3GGKBBXX:5:1117:9628:8365,J00121:27:H3GGKBBXX:5:2202:13190:2545;sequence=TATAAATAAAATATAAAATTTAATAATACT;start=93787;subtype=PARTIAL_EXTERNAL;support_ref=0;support_variant=4;type=ALTERNATIVE;
scaffold51_121_with_IES	MILORD	internal_eliminated_sequence	93787	93824	.	.	.	ID=MILORD.121.93787.93824;Name=MILORD.121.93787.93824;bounded_by_ta=TRUE;common_boundary=LEFT;end=93824;ies_id=IESPGM.PTET51.1.121.88139;ies_left_dist=0;ies_min_dist=0;ies_right_dist=-12;junction_seq=attagaacattcaatTAatatttggtgataat;read_names=J00121:27:H3GGKBBXX:5:1202:29548:6132;sequence=TATAAATAAAATATAAAATTTAATAATACTTATTGGAG;start=93787;subtype=PARTIAL_EXTERNAL;support_ref=0;support_variant=1;type=ALTERNATIVE;
scaffold51_121_with_IES	MILORD	internal_eliminated_sequence	93951	94000	.	.	.	ID=MILORD.121.93951.94000;Name=MILORD.121.93951.94000;bounded_by_ta=TRUE;common_boundary=None;end=94000;ies_id=IESPGM.PTET51.1.121.88139;ies_left_dist=-164;ies_min_dist=164;ies_right_dist=-188;junction_seq=aattcattatggaagTAcataaaagaccatgg;read_names=J00121:27:H3GGKBBXX:5:2116:22019:3987;sequence=TAAAGTTGTAAGAATTTAGACGATTTATTTAACACCTCAAAGAATAACAG;start=93951;subtype=MAC;support_ref=75;support_variant=1;type=CRYPTIC;
scaffold51_121_with_IES	MILORD	internal_eliminated_sequence	94835	94881	.	.	.	ID=MILORD.121.94835.94881;Name=MILORD.121.94835.94881;bounded_by_ta=TRUE;common_boundary=Both;end=94881;ies_id=IESPGM.PTET51.1.121.89161;ies_left_dist=0;ies_min_dist=0;ies_right_dist=0;junction_seq=gatctgcacttgcacTAccgaaactactttca;read_names=J00121:27:H3GGKBBXX:5:2110:28371:23294,J00121:27:H3GGKBBXX:5:2222:17888:36605,J00121:27:H3GGKBBXX:5:1103:12124:19232,J00121:27:H3GGKBBXX:5:1113:29812:45695,J00121:27:H3GGKBBXX:5:1111:8785:36341,J00121:27:H3GGKBBXX:5:1210:22333:9702,J00121:27:H3GGKBBXX:5:1108:15879:8998,J00121:27:H3GGKBBXX:5:1203:24819:33738,J00121:27:H3GGKBBXX:5:1220:8511:40262,J00121:27:H3GGKBBXX:5:2222:4046:11706,J00121:27:H3GGKBBXX:5:2208:2544:39629,J00121:27:H3GGKBBXX:5:1125:22435:13042,J00121:27:H3GGKBBXX:5:1121:10967:33615,J00121:27:H3GGKBBXX:5:1203:19512:37097,J00121:27:H3GGKBBXX:5:1220:25307:22977,J00121:27:H3GGKBBXX:5:1108:28097:5200,J00121:27:H3GGKBBXX:5:1116:24748:45326,J00121:27:H3GGKBBXX:5:1222:21034:33334,J00121:27:H3GGKBBXX:5:2103:24393:16190,J00121:27:H3GGKBBXX:5:1122:24840:26564,J00121:27:H3GGKBBXX:5:1226:29203:38556,J00121:27:H3GGKBBXX:5:1127:11018:46399,J00121:27:H3GGKBBXX:5:2113:30178:31523,J00121:27:H3GGKBBXX:5:1212:13555:30398,J00121:27:H3GGKBBXX:5:1118:6147:12638,J00121:27:H3GGKBBXX:5:2111:13809:22502,J00121:27:H3GGKBBXX:5:1107:1418:41721,J00121:27:H3GGKBBXX:5:1215:20527:47788,J00121:27:H3GGKBBXX:5:1224:25124:24525,J00121:27:H3GGKBBXX:5:1217:14072:20744,J00121:27:H3GGKBBXX:5:1107:9283:33651;sequence=TACAGCATCAAGATAATTCTTTAATACTAACAACATATATAATACTG;start=94835;subtype=IES;support_ref=76;support_variant=31;type=IES;
scaffold51_121_with_IES	MILORD	internal_eliminated_sequence	95626	95679	.	.	.	ID=MILORD.121.95626.95679;Name=MILORD.121.95626.95679;bounded_by_ta=TRUE;common_boundary=LEFT;end=95679;ies_id=IESPGM.PTET51.1.121.89905;ies_left_dist=0;ies_min_dist=0;ies_right_dist=5;junction_seq=tataataggaatttgTActgtataatccaaag;read_names=J00121:27:H3GGKBBXX:5:1111:4929:25615,J00121:27:H3GGKBBXX:5:1104:24464:36675,J00121:27:H3GGKBBXX:5:1122:4584:26107,J00121:27:H3GGKBBXX:5:1211:18599:27883,J00121:27:H3GGKBBXX:5:1103:13555:25158,J00121:27:H3GGKBBXX:5:1123:8795:12480,J00121:27:H3GGKBBXX:5:2119:21663:4004,J00121:27:H3GGKBBXX:5:2116:20740:26599,J00121:27:H3GGKBBXX:5:2205:28879:46258,J00121:27:H3GGKBBXX:5:2116:30097:2228,J00121:27:H3GGKBBXX:5:1107:6360:22713;sequence=TACAGCTGAAAAATACTTAAGATTCATTATTAGCATTAAGAAAGTGATGAGTTA;start=95626;subtype=PARTIAL_INTERNAL;support_ref=0;support_variant=11;type=ALTERNATIVE;
scaffold51_121_with_IES	MILORD	internal_eliminated_sequence	95626	95684	.	.	.	ID=MILORD.121.95626.95684;Name=MILORD.121.95626.95684;bounded_by_ta=TRUE;common_boundary=Both;end=95684;ies_id=IESPGM.PTET51.1.121.89905;ies_left_dist=0;ies_min_dist=0;ies_right_dist=0;junction_seq=tataataggaatttgTAtaatccaaagcagag;read_names=J00121:27:H3GGKBBXX:5:1112:23165:5798,J00121:27:H3GGKBBXX:5:1111:23155:45484,J00121:27:H3GGKBBXX:5:2207:7618:28516,J00121:27:H3GGKBBXX:5:1208:21968:39172,J00121:27:H3GGKBBXX:5:1209:20111:24947,J00121:27:H3GGKBBXX:5:1202:6390:30046,J00121:27:H3GGKBBXX:5:2118:26362:42671,J00121:27:H3GGKBBXX:5:2124:9790:30415,J00121:27:H3GGKBBXX:5:2217:23358:22766,J00121:27:H3GGKBBXX:5:2109:16914:37976,J00121:27:H3GGKBBXX:5:2224:19857:4075,J00121:27:H3GGKBBXX:5:1112:20780:35040,J00121:27:H3GGKBBXX:5:2119:30979:30239,J00121:27:H3GGKBBXX:5:1228:26900:47401,J00121:27:H3GGKBBXX:5:2119:12885:11935,J00121:27:H3GGKBBXX:5:2227:14560:44236,J00121:27:H3GGKBBXX:5:1126:9191:6378,J00121:27:H3GGKBBXX:5:1115:24079:20322,J00121:27:H3GGKBBXX:5:1227:25489:33598,J00121:27:H3GGKBBXX:5:2215:22780:25281,J00121:27:H3GGKBBXX:5:2203:13819:34934,J00121:27:H3GGKBBXX:5:2119:14438:30556,J00121:27:H3GGKBBXX:5:2122:5842:4092,J00121:27:H3GGKBBXX:5:2209:26159:25650,J00121:27:H3GGKBBXX:5:2222:11891:33000,J00121:27:H3GGKBBXX:5:1222:21897:42741,J00121:27:H3GGKBBXX:5:1128:14032:39734,J00121:27:H3GGKBBXX:5:2209:18243:44992,J00121:27:H3GGKBBXX:5:2109:10916:30011,J00121:27:H3GGKBBXX:5:1212:14042:37959,J00121:27:H3GGKBBXX:5:2110:13230:21324,J00121:27:H3GGKBBXX:5:2221:32126:34301,J00121:27:H3GGKBBXX:5:1225:17300:32842,J00121:27:H3GGKBBXX:5:2201:29782:39629,J00121:27:H3GGKBBXX:5:1213:6512:6941,J00121:27:H3GGKBBXX:5:2120:30401:16788,J00121:27:H3GGKBBXX:5:1204:18233:42618,J00121:27:H3GGKBBXX:5:1121:3346:35145,J00121:27:H3GGKBBXX:5:1127:25307:35813,J00121:27:H3GGKBBXX:5:2221:10480:25949,J00121:27:H3GGKBBXX:5:2225:10622:33651,J00121:27:H3GGKBBXX:5:1110:23957:10370,J00121:27:H3GGKBBXX:5:1223:30157:31417,J00121:27:H3GGKBBXX:5:2225:31314:35251,J00121:27:H3GGKBBXX:5:2103:16630:45748,J00121:27:H3GGKBBXX:5:1210:27844:32719,J00121:27:H3GGKBBXX:5:1104:7354:29008,J00121:27:H3GGKBBXX:5:2220:28889:23768,J00121:27:H3GGKBBXX:5:2118:13687:30767,J00121:27:H3GGKBBXX:5:1227:22658:32173,J00121:27:H3GGKBBXX:5:2214:24180:14344,J00121:27:H3GGKBBXX:5:2201:12205:33053,J00121:27:H3GGKBBXX:5:1107:23774:20357,J00121:27:H3GGKBBXX:5:2115:22019:38556,J00121:27:H3GGKBBXX:5:1208:19664:28182,J00121:27:H3GGKBBXX:5:1112:17198:41634,J00121:27:H3GGKBBXX:5:1213:13332:5886,J00121:27:H3GGKBBXX:5:1228:17533:4620,J00121:27:H3GGKBBXX:5:1225:14834:37712,J00121:27:H3GGKBBXX:5:2113:28361:21483,J00121:27:H3GGKBBXX:5:1117:25317:46733,J00121:27:H3GGKBBXX:5:2206:29467:2545,J00121:27:H3GGKBBXX:5:2228:16407:48737,J00121:27:H3GGKBBXX:5:2207:12631:17649,J00121:27:H3GGKBBXX:5:1224:29254:15856,J00121:27:H3GGKBBXX:5:1216:9790:20709,J00121:27:H3GGKBBXX:5:2203:16386:35444,J00121:27:H3GGKBBXX:5:1122:24048:31206;sequence=TACAGCTGAAAAATACTTAAGATTCATTATTAGCATTAAGAAAGTGATGAGTTATACTG;start=95626;subtype=IES;support_ref=0;support_variant=68;type=IES;
scaffold51_121_with_IES	MILORD	internal_eliminated_sequence	96071	96136	.	.	.	ID=MILORD.121.96071.96136;Name=MILORD.121.96071.96136;bounded_by_ta=TRUE;common_boundary=None;end=96136;ies_id=IESPGM.PTET51.1.121.90527;ies_left_dist=236;ies_min_dist=236;ies_right_dist=254;junction_seq=ctaaatgcatagaagTAtttctggaagtggtc;read_names=J00121:27:H3GGKBBXX:5:2218:23805:18370,J00121:27:H3GGKBBXX:5:2112:18842:39770,J00121:27:H3GGKBBXX:5:1221:25875:1560,J00121:27:H3GGKBBXX:5:1221:25733:1666;sequence=TATACAAACAATGTAATAATTATTTTAAAAAGAGATTTATTATTTTCAATACAAAGCAGTAAACTG;start=96071;subtype=MAC;support_ref=210;support_variant=4;type=CRYPTIC;
scaffold51_121_with_IES	MILORD	internal_eliminated_sequence	96307	96390	.	.	.	ID=MILORD.121.96307.96390;Name=MILORD.121.96307.96390;bounded_by_ta=TRUE;common_boundary=Both;end=96390;ies_id=IESPGM.PTET51.1.121.90527;ies_left_dist=0;ies_min_dist=0;ies_right_dist=0;junction_seq=attgaattggatgttTAtctgaaaaattaatc;read_names=J00121:27:H3GGKBBXX:5:2214:16528:47542,J00121:27:H3GGKBBXX:5:1221:11941:34002,J00121:27:H3GGKBBXX:5:1111:2503:20814,J00121:27:H3GGKBBXX:5:1120:18051:18036,J00121:27:H3GGKBBXX:5:1201:19634:44306,J00121:27:H3GGKBBXX:5:1219:29792:11688,J00121:27:H3GGKBBXX:5:1202:15128:22256,J00121:27:H3GGKBBXX:5:2226:17929:15996,J00121:27:H3GGKBBXX:5:2104:7202:3916,J00121:27:H3GGKBBXX:5:2124:17178:33193,J00121:27:H3GGKBBXX:5:2103:19187:45045,J00121:27:H3GGKBBXX:5:1207:8765:7504,J00121:27:H3GGKBBXX:5:1126:7436:19935,J00121:27:H3GGKBBXX:5:1221:11850:33985,J00121:27:H3GGKBBXX:5:1121:24251:37501,J00121:27:H3GGKBBXX:5:1103:13920:37994,J00121:27:H3GGKBBXX:5:1228:24403:33686,J00121:27:H3GGKBBXX:5:1113:22008:27989,J00121:27:H3GGKBBXX:5:1121:24129:11302,J00121:27:H3GGKBBXX:5:1123:6999:45133,J00121:27:H3GGKBBXX:5:1125:17797:33000,J00121:27:H3GGKBBXX:5:2221:13250:27584,J00121:27:H3GGKBBXX:5:2224:5720:15557,J00121:27:H3GGKBBXX:5:1201:10947:19654,J00121:27:H3GGKBBXX:5:1102:23591:10475,J00121:27:H3GGKBBXX:5:1120:17563:34635,J00121:27:H3GGKBBXX:5:1211:23165:4954,J00121:27:H3GGKBBXX:5:2109:32441:46311,J00121:27:H3GGKBBXX:5:1201:4391:32420;sequence=TACAGTCCCATAATTTATTATATGCAAATATAATATAATTTAGTATTTAATAAAGCAATCATAAAATGTTATGCAATTTGTTTG;start=96307;subtype=IES;support_ref=2;support_variant=29;type=IES;
scaffold51_121_with_IES	MILORD	internal_eliminated_sequence	96317	96390	.	.	.	ID=MILORD.121.96317.96390;Name=MILORD.121.96317.96390;bounded_by_ta=TRUE;common_boundary=RIGHT;end=96390;ies_id=IESPGM.PTET51.1.121.90527;ies_left_dist=-10;ies_min_dist=0;ies_right_dist=0;junction_seq=atgtttacagtcccaTAtctgaaaaattaatc;read_names=J00121:27:H3GGKBBXX:5:1211:13139:43919,J00121:27:H3GGKBBXX:5:1218:20608:8154;sequence=TAATTTATTATATGCAAATATAATATAATTTAGTATTTAATAAAGCAATCATAAAATGTTATGCAATTTGTTTG;start=96317;subtype=PARTIAL_INTERNAL;support_ref=0;support_variant=2;type=ALTERNATIVE;
scaffold51_121_with_IES	MILORD	internal_eliminated_sequence	98193	98239	.	.	.	ID=MILORD.121.98193.98239;Name=MILORD.121.98193.98239;bounded_by_ta=TRUE;common_boundary=Both;end=98239;ies_id=IESPGM.PTET51.1.121.92329;ies_left_dist=0;ies_min_dist=0;ies_right_dist=0;junction_seq=ctcgtctggttgttgTAcatatgttctatttt;read_names=J00121:27:H3GGKBBXX:5:2120:31253:12673,J00121:27:H3GGKBBXX:5:1222:5883:31593,J00121:27:H3GGKBBXX:5:2115:17929:10053,J00121:27:H3GGKBBXX:5:2215:14499:30028,J00121:27:H3GGKBBXX:5:1212:21521:35374,J00121:27:H3GGKBBXX:5:2225:22912:45379,J00121:27:H3GGKBBXX:5:1102:10348:28147,J00121:27:H3GGKBBXX:5:2124:8339:38943,J00121:27:H3GGKBBXX:5:1106:4310:37343,J00121:27:H3GGKBBXX:5:1220:21237:16735,J00121:27:H3GGKBBXX:5:1123:27935:24296,J00121:27:H3GGKBBXX:5:1127:27042:14519,J00121:27:H3GGKBBXX:5:2101:20547:5868,J00121:27:H3GGKBBXX:5:2216:21552:41229,J00121:27:H3GGKBBXX:5:2218:22171:4954,J00121:27:H3GGKBBXX:5:1128:26565:35919,J00121:27:H3GGKBBXX:5:1119:5365:46240,J00121:27:H3GGKBBXX:5:2121:29741:17157,J00121:27:H3GGKBBXX:5:1208:19583:37888,J00121:27:H3GGKBBXX:5:2217:3194:14097,J00121:27:H3GGKBBXX:5:2201:1895:4743,J00121:27:H3GGKBBXX:5:2207:5274:37818,J00121:27:H3GGKBBXX:5:2222:12723:18265,J00121:27:H3GGKBBXX:5:1107:20101:46451,J00121:27:H3GGKBBXX:5:2220:9851:39031,J00121:27:H3GGKBBXX:5:1228:10287:48685,J00121:27:H3GGKBBXX:5:2101:23937:22151,J00121:27:H3GGKBBXX:5:1111:13321:26617,J00121:27:H3GGKBBXX:5:2125:3285:48368,J00121:27:H3GGKBBXX:5:1103:13301:20568,J00121:27:H3GGKBBXX:5:2212:9181:11284,J00121:27:H3GGKBBXX:5:2128:26037:41546,J00121:27:H3GGKBBXX:5:1210:28290:17808,J00121:27:H3GGKBBXX:5:1108:6624:18001,J00121:27:H3GGKBBXX:5:1107:19948:46293,J00121:27:H3GGKBBXX:5:1113:11931:5640,J00121:27:H3GGKBBXX:5:2227:17249:16647;sequence=TATTGAGAACACAAATTGATATTACTCCAAATATGCATATGTTACAA;start=98193;subtype=IES;support_ref=24;support_variant=37;type=IES;
scaffold51_121_with_IES	MILORD	internal_eliminated_sequence	98942	98988	.	.	.	ID=MILORD.121.98942.98988;Name=MILORD.121.98942.98988;bounded_by_ta=TRUE;common_boundary=None;end=98988;ies_id=IESPGM.PTET51.1.121.93648;ies_left_dist=617;ies_min_dist=617;ies_right_dist=809;junction_seq=attaaatcgaggactTAttgaattgtgtattt;read_names=J00121:27:H3GGKBBXX:5:1106:18203:30749,J00121:27:H3GGKBBXX:5:2227:16051:31277;sequence=TACATTTGATAACCAAAGAATTTATAGAAATATTTAAGAATTGACTG;start=98942;subtype=MAC;support_ref=166;support_variant=2;type=CRYPTIC;
scaffold51_121_with_IES	MILORD	internal_eliminated_sequence	99555	99770	.	.	.	ID=MILORD.121.99555.99770;Name=MILORD.121.99555.99770;bounded_by_ta=TRUE;common_boundary=None;end=99770;ies_id=IESPGM.PTET51.1.121.93648;ies_left_dist=4;ies_min_dist=4;ies_right_dist=27;junction_seq=aatatcagaataaacTAtaataaatgaattag;read_names=J00121:27:H3GGKBBXX:5:1104:25753:33914;sequence=TATGTATAGTGATTATTATTTAGAATGATTTCATAAACGAAACTAATTAAATCTAAATATTTTATTAACTCACTTTCTATTCTTTTTATTATTTTATCAAAAATTAAACCCAATTAATTATTTATTTTAATAATTACATTTATCGATATTCAAGTTTATTGACTTCATCAAATTTATATAAATCATTTATACCTAAATTCATTTGTGCTATAACTA;start=99555;subtype=OVERLAPPING;support_ref=11;support_variant=1;type=ALTERNATIVE;
scaffold51_121_with_IES	MILORD	internal_eliminated_sequence	99559	99797	.	.	.	ID=MILORD.121.99559.99797;Name=MILORD.121.99559.99797;bounded_by_ta=TRUE;common_boundary=Both;end=99797;ies_id=IESPGM.PTET51.1.121.93648;ies_left_dist=0;ies_min_dist=0;ies_right_dist=0;junction_seq=tcagaataaactatgTAtttgtaggccatctt;read_names=J00121:27:H3GGKBBXX:5:1220:17898:2615,J00121:27:H3GGKBBXX:5:2117:3011:4004,J00121:27:H3GGKBBXX:5:2125:26991:26177,J00121:27:H3GGKBBXX:5:2106:25702:19548,J00121:27:H3GGKBBXX:5:1228:4482:3319,J00121:27:H3GGKBBXX:5:1118:21481:17509,J00121:27:H3GGKBBXX:5:1205:26271:27531,J00121:27:H3GGKBBXX:5:2204:10165:8242,J00121:27:H3GGKBBXX:5:1104:27204:13640,J00121:27:H3GGKBBXX:5:2210:19096:17632,J00121:27:H3GGKBBXX:5:2205:13119:31681,J00121:27:H3GGKBBXX:5:2123:7293:19408,J00121:27:H3GGKBBXX:5:2116:11546:6765,J00121:27:H3GGKBBXX:5:2228:15422:23153,J00121:27:H3GGKBBXX:5:2218:29285:44289,J00121:27:H3GGKBBXX:5:1113:15453:27953,J00121:27:H3GGKBBXX:5:2115:24880:49142,J00121:27:H3GGKBBXX:5:1223:4229:45467,J00121:27:H3GGKBBXX:5:2113:2859:15627;sequence=TATAGTGATTATTATTTAGAATGATTTCATAAACGAAACTAATTAAATCTAAATATTTTATTAACTCACTTTCTATTCTTTTTATTATTTTATCAAAAATTAAACCCAATTAATTATTTATTTTAATAATTACATTTATCGATATTCAAGTTTATTGACTTCATCAAATTTATATAAATCATTTATACCTAAATTCATTTGTGCTATAACTATATAATAAATGAATTAGATTTGGATTA;start=99559;subtype=IES;support_ref=14;support_variant=19;type=IES;
scaffold51_121_with_IES	MILORD	internal_eliminated_sequence	99559	99770	.	.	.	ID=MILORD.121.99559.99770;Name=MILORD.121.99559.99770;bounded_by_ta=TRUE;common_boundary=LEFT;end=99770;ies_id=IESPGM.PTET51.1.121.93648;ies_left_dist=0;ies_min_dist=0;ies_right_dist=27;junction_seq=tcagaataaactatgTAtaataaatgaattag;read_names=J00121:27:H3GGKBBXX:5:2206:6766:35761;sequence=TATAGTGATTATTATTTAGAATGATTTCATAAACGAAACTAATTAAATCTAAATATTTTATTAACTCACTTTCTATTCTTTTTATTATTTTATCAAAAATTAAACCCAATTAATTATTTATTTTAATAATTACATTTATCGATATTCAAGTTTATTGACTTCATCAAATTTATATAAATCATTTATACCTAAATTCATTTGTGCTATAACTA;start=99559;subtype=PARTIAL_INTERNAL;support_ref=7;support_variant=1;type=ALTERNATIVE;
scaffold51_121_with_IES	MILORD	internal_eliminated_sequence	99559	99764	.	.	.	ID=MILORD.121.99559.99764;Name=MILORD.121.99559.99764;bounded_by_ta=TRUE;common_boundary=LEFT;end=99764;ies_id=IESPGM.PTET51.1.121.93648;ies_left_dist=0;ies_min_dist=0;ies_right_dist=33;junction_seq=tcagaataaactatgTAactatataataaatg;read_names=J00121:27:H3GGKBBXX:5:1106:25611:26459;sequence=TATAGTGATTATTATTTAGAATGATTTCATAAACGAAACTAATTAAATCTAAATATTTTATTAACTCACTTTCTATTCTTTTTATTATTTTATCAAAAATTAAACCCAATTAATTATTTATTTTAATAATTACATTTATCGATATTCAAGTTTATTGACTTCATCAAATTTATATAAATCATTTATACCTAAATTCATTTGTGCTA;start=99559;subtype=PARTIAL_INTERNAL;support_ref=7;support_variant=1;type=ALTERNATIVE;
scaffold51_121_with_IES	MILORD	internal_eliminated_sequence	99575	99764	.	.	.	ID=MILORD.121.99575.99764;Name=MILORD.121.99575.99764;bounded_by_ta=TRUE;common_boundary=None;end=99764;ies_id=IESPGM.PTET51.1.121.93648;ies_left_dist=-16;ies_min_dist=16;ies_right_dist=33;junction_seq=atagtgattattattTAactatataataaatg;read_names=J00121:27:H3GGKBBXX:5:1108:19867:23118;sequence=TAGAATGATTTCATAAACGAAACTAATTAAATCTAAATATTTTATTAACTCACTTTCTATTCTTTTTATTATTTTATCAAAAATTAAACCCAATTAATTATTTATTTTAATAATTACATTTATCGATATTCAAGTTTATTGACTTCATCAAATTTATATAAATCATTTATACCTAAATTCATTTGTGCTA;start=99575;subtype=INTERNAL;support_ref=5;support_variant=1;type=ALTERNATIVE;
scaffold51_121_with_IES	MILORD	internal_eliminated_sequence	99632	99658	.	.	.	ID=MILORD.121.99632.99658;Name=MILORD.121.99632.99658;bounded_by_ta=TRUE;common_boundary=None;end=99658;ies_id=IESPGM.PTET51.1.121.93648;ies_left_dist=-73;ies_min_dist=73;ies_right_dist=139;junction_seq=tattaactcactttcTAaacccaattaattat;read_names=J00121:27:H3GGKBBXX:5:2205:13393:28850;sequence=TATTCTTTTTATTATTTTATCAAAAAT;start=99632;subtype=INTERNAL;support_ref=4;support_variant=1;type=ALTERNATIVE;
scaffold51_121_with_IES	MILORD	internal_eliminated_sequence	99866	99911	.	.	.	ID=MILORD.121.99866.99911;Name=MILORD.121.99866.99911;bounded_by_ta=TRUE;common_boundary=Both;end=99911;ies_id=IESPGM.PTET51.1.121.93716;ies_left_dist=0;ies_min_dist=0;ies_right_dist=0;junction_seq=ctttataaattaattTAtagtattgttatgtt;read_names=J00121:27:H3GGKBBXX:5:1116:15625:28182,J00121:27:H3GGKBBXX:5:1227:11150:16172,J00121:27:H3GGKBBXX:5:1118:21044:7046,J00121:27:H3GGKBBXX:5:1110:31771:45185,J00121:27:H3GGKBBXX:5:1110:17594:15944,J00121:27:H3GGKBBXX:5:1123:30472:40438,J00121:27:H3GGKBBXX:5:1226:9962:3319;sequence=TATAGTGAATTAGTGATCTATTAATATGAATTGACAGAATCAAGTA;start=99866;subtype=IES;support_ref=10;support_variant=7;type=IES;
scaffold51_121_with_IES	MILORD	internal_eliminated_sequence	101947	102024	.	.	.	ID=MILORD.121.101947.102024;Name=MILORD.121.101947.102024;bounded_by_ta=TRUE;common_boundary=LEFT;end=102024;ies_id=IESPGM.PTET51.1.121.95751;ies_left_dist=0;ies_min_dist=0;ies_right_dist=-2;junction_seq=aattaaagaagctgaTAtaaaaacacttttaa;read_names=J00121:27:H3GGKBBXX:5:1101:18274:45502,J00121:27:H3GGKBBXX:5:1118:20496:19742,J00121:27:H3GGKBBXX:5:1109:21075:11530,J00121:27:H3GGKBBXX:5:1126:19664:12005;sequence=TACAATCAGGGATTCTTGAGTTAAATTTATGCTGTTTTAATCAATTTATTTTCTGATCATTTCATTTATTGGTCTGTA;start=101947;subtype=PARTIAL_EXTERNAL;support_ref=10;support_variant=4;type=ALTERNATIVE;
scaffold51_121_with_IES	MILORD	internal_eliminated_sequence	101947	102042	.	.	.	ID=MILORD.121.101947.102042;Name=MILORD.121.101947.102042;bounded_by_ta=TRUE;common_boundary=LEFT;end=102042;ies_id=IESPGM.PTET51.1.121.95751;ies_left_dist=0;ies_min_dist=0;ies_right_dist=-20;junction_seq=aattaaagaagctgaTAcaattttcatattat;read_names=J00121:27:H3GGKBBXX:5:1127:13453:12005;sequence=TACAATCAGGGATTCTTGAGTTAAATTTATGCTGTTTTAATCAATTTATTTTCTGATCATTTCATTTATTGGTCTGTATATAAAAACACTTTTAAA;start=101947;subtype=PARTIAL_EXTERNAL;support_ref=5;support_variant=1;type=ALTERNATIVE;
scaffold51_121_with_IES	MILORD	internal_eliminated_sequence	101947	102022	.	.	.	ID=MILORD.121.101947.102022;Name=MILORD.121.101947.102022;bounded_by_ta=TRUE;common_boundary=Both;end=102022;ies_id=IESPGM.PTET51.1.121.95751;ies_left_dist=0;ies_min_dist=0;ies_right_dist=0;junction_seq=aattaaagaagctgaTAtataaaaacactttt;read_names=J00121:27:H3GGKBBXX:5:1105:20019:16207,J00121:27:H3GGKBBXX:5:1105:13727:29536,J00121:27:H3GGKBBXX:5:1203:22780:19337,J00121:27:H3GGKBBXX:5:1216:6208:25931,J00121:27:H3GGKBBXX:5:2202:3376:13992,J00121:27:H3GGKBBXX:5:1119:8126:2422,J00121:27:H3GGKBBXX:5:2122:31761:33281,J00121:27:H3GGKBBXX:5:1210:13443:35128,J00121:27:H3GGKBBXX:5:1214:25134:34002,J00121:27:H3GGKBBXX:5:1214:5984:8066,J00121:27:H3GGKBBXX:5:1108:14996:5042,J00121:27:H3GGKBBXX:5:1213:17574:34055,J00121:27:H3GGKBBXX:5:2216:1702:17597,J00121:27:H3GGKBBXX:5:1112:23713:45291,J00121:27:H3GGKBBXX:5:2106:24495:47102,J00121:27:H3GGKBBXX:5:1204:24647:12585,J00121:27:H3GGKBBXX:5:2228:19390:7451,J00121:27:H3GGKBBXX:5:2215:27509:12585,J00121:27:H3GGKBBXX:5:1102:4513:19900,J00121:27:H3GGKBBXX:5:2119:31568:33721,J00121:27:H3GGKBBXX:5:2119:5446:18529,J00121:27:H3GGKBBXX:5:2113:24962:19214;sequence=TACAATCAGGGATTCTTGAGTTAAATTTATGCTGTTTTAATCAATTTATTTTCTGATCATTTCATTTATTGGTCTG;start=101947;subtype=IES;support_ref=10;support_variant=22;type=IES;
scaffold51_121_with_IES	MILORD	internal_eliminated_sequence	101974	102022	.	.	.	ID=MILORD.121.101974.102022;Name=MILORD.121.101974.102022;bounded_by_ta=TRUE;common_boundary=RIGHT;end=102022;ies_id=IESPGM.PTET51.1.121.95751;ies_left_dist=-27;ies_min_dist=0;ies_right_dist=0;junction_seq=ttcttgagttaaattTAtataaaaacactttt;read_names=J00121:27:H3GGKBBXX:5:1123:6045:11759;sequence=TATGCTGTTTTAATCAATTTATTTTCTGATCATTTCATTTATTGGTCTG;start=101974;subtype=PARTIAL_INTERNAL;support_ref=5;support_variant=1;type=ALTERNATIVE;
scaffold51_121_with_IES	MILORD	internal_eliminated_sequence	102983	103156	.	.	.	ID=MILORD.121.102983.103156;Name=MILORD.121.102983.103156;bounded_by_ta=TRUE;common_boundary=None;end=103156;ies_id=IESPGM.PTET51.1.121.96716;ies_left_dist=5;ies_min_dist=5;ies_right_dist=-25;junction_seq=tgaatgattcttaatTAaactcaaatattata;read_names=J00121:27:H3GGKBBXX:5:1104:9688:18247,J00121:27:H3GGKBBXX:5:1128:13910:3864,J00121:27:H3GGKBBXX:5:1218:12439:9825,J00121:27:H3GGKBBXX:5:2106:30827:7293;sequence=TATATTACAGCTTATTTTAAGAATGATCTAAATTTCTATAAAGAAATTATTTTTTAGAAAATGAAAGAAATATACTACATTTTATTTATAAAACAAATTAACAATTATTTTTTCTATATAGAAATTTAAAACATTCCTAAAATAAGCTGTAATATTATTAATCAACACTAACTA;start=102983;subtype=EXTERNAL;support_ref=8;support_variant=4;type=ALTERNATIVE;
scaffold51_121_with_IES	MILORD	internal_eliminated_sequence	102983	103137	.	.	.	ID=MILORD.121.102983.103137;Name=MILORD.121.102983.103137;bounded_by_ta=TRUE;common_boundary=None;end=103137;ies_id=IESPGM.PTET51.1.121.96716;ies_left_dist=5;ies_min_dist=5;ies_right_dist=-6;junction_seq=tgaatgattcttaatTAttaatcaacactaac;read_names=J00121:27:H3GGKBBXX:5:2221:29548:44886;sequence=TATATTACAGCTTATTTTAAGAATGATCTAAATTTCTATAAAGAAATTATTTTTTAGAAAATGAAAGAAATATACTACATTTTATTTATAAAACAAATTAACAATTATTTTTTCTATATAGAAATTTAAAACATTCCTAAAATAAGCTGTAATAT;start=102983;subtype=EXTERNAL;support_ref=4;support_variant=1;type=ALTERNATIVE;
scaffold51_121_with_IES	MILORD	internal_eliminated_sequence	102985	103137	.	.	.	ID=MILORD.121.102985.103137;Name=MILORD.121.102985.103137;bounded_by_ta=TRUE;common_boundary=None;end=103137;ies_id=IESPGM.PTET51.1.121.96716;ies_left_dist=3;ies_min_dist=3;ies_right_dist=-6;junction_seq=aatgattcttaattaTAttaatcaacactaac;read_names=J00121:27:H3GGKBBXX:5:1204:28442:43075;sequence=TATTACAGCTTATTTTAAGAATGATCTAAATTTCTATAAAGAAATTATTTTTTAGAAAATGAAAGAAATATACTACATTTTATTTATAAAACAAATTAACAATTATTTTTTCTATATAGAAATTTAAAACATTCCTAAAATAAGCTGTAATAT;start=102985;subtype=EXTERNAL;support_ref=2;support_variant=1;type=ALTERNATIVE;
scaffold51_121_with_IES	MILORD	internal_eliminated_sequence	102985	103140	.	.	.	ID=MILORD.121.102985.103140;Name=MILORD.121.102985.103140;bounded_by_ta=TRUE;common_boundary=None;end=103140;ies_id=IESPGM.PTET51.1.121.96716;ies_left_dist=3;ies_min_dist=3;ies_right_dist=-9;junction_seq=aatgattcttaattaTAatcaacactaactat;read_names=J00121:27:H3GGKBBXX:5:2223:9648:20779;sequence=TATTACAGCTTATTTTAAGAATGATCTAAATTTCTATAAAGAAATTATTTTTTAGAAAATGAAAGAAATATACTACATTTTATTTATAAAACAAATTAACAATTATTTTTTCTATATAGAAATTTAAAACATTCCTAAAATAAGCTGTAATATTAT;start=102985;subtype=EXTERNAL;support_ref=2;support_variant=1;type=ALTERNATIVE;
scaffold51_121_with_IES	MILORD	internal_eliminated_sequence	102985	103150	.	.	.	ID=MILORD.121.102985.103150;Name=MILORD.121.102985.103150;bounded_by_ta=TRUE;common_boundary=None;end=103150;ies_id=IESPGM.PTET51.1.121.96716;ies_left_dist=3;ies_min_dist=3;ies_right_dist=-19;junction_seq=aatgattcttaattaTAactataaactcaaat;read_names=J00121:27:H3GGKBBXX:5:1116:9810:39418;sequence=TATTACAGCTTATTTTAAGAATGATCTAAATTTCTATAAAGAAATTATTTTTTAGAAAATGAAAGAAATATACTACATTTTATTTATAAAACAAATTAACAATTATTTTTTCTATATAGAAATTTAAAACATTCCTAAAATAAGCTGTAATATTATTAATCAACAC;start=102985;subtype=EXTERNAL;support_ref=2;support_variant=1;type=ALTERNATIVE;
scaffold51_121_with_IES	MILORD	internal_eliminated_sequence	102988	103119	.	.	.	ID=MILORD.121.102988.103119;Name=MILORD.121.102988.103119;bounded_by_ta=TRUE;common_boundary=LEFT;end=103119;ies_id=IESPGM.PTET51.1.121.96716;ies_left_dist=0;ies_min_dist=0;ies_right_dist=12;junction_seq=gattcttaattatatTAaaataagctgtaata;read_names=J00121:27:H3GGKBBXX:5:2205:12814:35374;sequence=TACAGCTTATTTTAAGAATGATCTAAATTTCTATAAAGAAATTATTTTTTAGAAAATGAAAGAAATATACTACATTTTATTTATAAAACAAATTAACAATTATTTTTTCTATATAGAAATTTAAAACATTCC;start=102988;subtype=PARTIAL_INTERNAL;support_ref=0;support_variant=1;type=ALTERNATIVE;
scaffold51_121_with_IES	MILORD	internal_eliminated_sequence	102988	103124	.	.	.	ID=MILORD.121.102988.103124;Name=MILORD.121.102988.103124;bounded_by_ta=TRUE;common_boundary=LEFT;end=103124;ies_id=IESPGM.PTET51.1.121.96716;ies_left_dist=0;ies_min_dist=0;ies_right_dist=7;junction_seq=gattcttaattatatTAagctgtaatattatt;read_names=J00121:27:H3GGKBBXX:5:2215:15432:34811;sequence=TACAGCTTATTTTAAGAATGATCTAAATTTCTATAAAGAAATTATTTTTTAGAAAATGAAAGAAATATACTACATTTTATTTATAAAACAAATTAACAATTATTTTTTCTATATAGAAATTTAAAACATTCCTAAAA;start=102988;subtype=PARTIAL_INTERNAL;support_ref=0;support_variant=1;type=ALTERNATIVE;
scaffold51_121_with_IES	MILORD	internal_eliminated_sequence	102988	103156	.	.	.	ID=MILORD.121.102988.103156;Name=MILORD.121.102988.103156;bounded_by_ta=TRUE;common_boundary=LEFT;end=103156;ies_id=IESPGM.PTET51.1.121.96716;ies_left_dist=0;ies_min_dist=0;ies_right_dist=-25;junction_seq=gattcttaattatatTAaactcaaatattata;read_names=J00121:27:H3GGKBBXX:5:2209:16792:45854;sequence=TACAGCTTATTTTAAGAATGATCTAAATTTCTATAAAGAAATTATTTTTTAGAAAATGAAAGAAATATACTACATTTTATTTATAAAACAAATTAACAATTATTTTTTCTATATAGAAATTTAAAACATTCCTAAAATAAGCTGTAATATTATTAATCAACACTAACTA;start=102988;subtype=PARTIAL_EXTERNAL;support_ref=0;support_variant=1;type=ALTERNATIVE;
scaffold51_121_with_IES	MILORD	internal_eliminated_sequence	102988	103131	.	.	.	ID=MILORD.121.102988.103131;Name=MILORD.121.102988.103131;bounded_by_ta=TRUE;common_boundary=Both;end=103131;ies_id=IESPGM.PTET51.1.121.96716;ies_left_dist=0;ies_min_dist=0;ies_right_dist=0;junction_seq=gattcttaattatatTAatattattaatcaac;read_names=J00121:27:H3GGKBBXX:5:1109:14570:16753,J00121:27:H3GGKBBXX:5:2122:28402:35233,J00121:27:H3GGKBBXX:5:1105:18781:31646,J00121:27:H3GGKBBXX:5:2201:20141:47893,J00121:27:H3GGKBBXX:5:1219:18659:19056,J00121:27:H3GGKBBXX:5:2207:19086:2246,J00121:27:H3GGKBBXX:5:1206:24525:21342,J00121:27:H3GGKBBXX:5:1123:9080:22889,J00121:27:H3GGKBBXX:5:2103:10927:8049,J00121:27:H3GGKBBXX:5:1201:9151:8559,J00121:27:H3GGKBBXX:5:1106:13403:5868,J00121:27:H3GGKBBXX:5:2109:28168:47137,J00121:27:H3GGKBBXX:5:1114:22698:43533,J00121:27:H3GGKBBXX:5:1202:29092:7240,J00121:27:H3GGKBBXX:5:1113:10713:11302,J00121:27:H3GGKBBXX:5:1109:14286:7011,J00121:27:H3GGKBBXX:5:2222:12459:34055,J00121:27:H3GGKBBXX:5:2117:25601:4321,J00121:27:H3GGKBBXX:5:1118:18233:33229,J00121:27:H3GGKBBXX:5:2225:11292:19689,J00121:27:H3GGKBBXX:5:1217:16508:38398,J00121:27:H3GGKBBXX:5:1128:21207:5429,J00121:27:H3GGKBBXX:5:2223:11830:19003,J00121:27:H3GGKBBXX:5:1104:21247:38803,J00121:27:H3GGKBBXX:5:1102:14316:23276,J00121:27:H3GGKBBXX:5:1122:27742:26353,J00121:27:H3GGKBBXX:5:2221:17766:44130,J00121:27:H3GGKBBXX:5:1123:22790:39154,J00121:27:H3GGKBBXX:5:1117:9272:30855;sequence=TACAGCTTATTTTAAGAATGATCTAAATTTCTATAAAGAAATTATTTTTTAGAAAATGAAAGAAATATACTACATTTTATTTATAAAACAAATTAACAATTATTTTTTCTATATAGAAATTTAAAACATTCCTAAAATAAGCTG;start=102988;subtype=IES;support_ref=0;support_variant=29;type=IES;
scaffold51_121_with_IES	MILORD	internal_eliminated_sequence	102995	103131	.	.	.	ID=MILORD.121.102995.103131;Name=MILORD.121.102995.103131;bounded_by_ta=TRUE;common_boundary=RIGHT;end=103131;ies_id=IESPGM.PTET51.1.121.96716;ies_left_dist=-7;ies_min_dist=0;ies_right_dist=0;junction_seq=aattatattacagctTAatattattaatcaac;read_names=J00121:27:H3GGKBBXX:5:1109:15321:7187;sequence=TATTTTAAGAATGATCTAAATTTCTATAAAGAAATTATTTTTTAGAAAATGAAAGAAATATACTACATTTTATTTATAAAACAAATTAACAATTATTTTTTCTATATAGAAATTTAAAACATTCCTAAAATAAGCTG;start=102995;subtype=PARTIAL_INTERNAL;support_ref=0;support_variant=1;type=ALTERNATIVE;
scaffold51_121_with_IES	MILORD	internal_eliminated_sequence	104017	104063	.	.	.	ID=MILORD.121.104017.104063;Name=MILORD.121.104017.104063;bounded_by_ta=TRUE;common_boundary=Both;end=104063;ies_id=IESPGM.PTET51.1.121.97601;ies_left_dist=0;ies_min_dist=0;ies_right_dist=0;junction_seq=aacaatttagaatgtTAaaaaaagcaccaaga;read_names=J00121:27:H3GGKBBXX:5:1127:24738:29343,J00121:27:H3GGKBBXX:5:2116:24616:44640,J00121:27:H3GGKBBXX:5:2115:14722:27215,J00121:27:H3GGKBBXX:5:1223:27204:35796,J00121:27:H3GGKBBXX:5:2213:24779:33141,J00121:27:H3GGKBBXX:5:1121:28615:17245,J00121:27:H3GGKBBXX:5:2208:3437:15469,J00121:27:H3GGKBBXX:5:1208:8724:21606,J00121:27:H3GGKBBXX:5:1109:12946:19812,J00121:27:H3GGKBBXX:5:1201:18528:34618,J00121:27:H3GGKBBXX:5:2211:2189:32648,J00121:27:H3GGKBBXX:5:1224:23937:28024,J00121:27:H3GGKBBXX:5:2220:23236:44078,J00121:27:H3GGKBBXX:5:2210:1550:15399,J00121:27:H3GGKBBXX:5:2204:24383:38855,J00121:27:H3GGKBBXX:5:2125:29315:4637,J00121:27:H3GGKBBXX:5:1118:5923:41757,J00121:27:H3GGKBBXX:5:1111:12469:22010,J00121:27:H3GGKBBXX:5:2205:29609:11618,J00121:27:H3GGKBBXX:5:1208:6137:22678,J00121:27:H3GGKBBXX:5:1122:6289:38381,J00121:27:H3GGKBBXX:5:1101:6268:45062,J00121:27:H3GGKBBXX:5:1103:7781:15293,J00121:27:H3GGKBBXX:5:2224:26332:4040,J00121:27:H3GGKBBXX:5:1102:9171:19249,J00121:27:H3GGKBBXX:5:1221:14103:15909,J00121:27:H3GGKBBXX:5:2217:21917:18054,J00121:27:H3GGKBBXX:5:1114:5974:20322,J00121:27:H3GGKBBXX:5:2108:9993:29290,J00121:27:H3GGKBBXX:5:2208:14671:5569,J00121:27:H3GGKBBXX:5:1117:15219:38381,J00121:27:H3GGKBBXX:5:2202:3539:16313,J00121:27:H3GGKBBXX:5:2106:29954:12954,J00121:27:H3GGKBBXX:5:1101:6268:45097,J00121:27:H3GGKBBXX:5:2201:22627:4409,J00121:27:H3GGKBBXX:5:2112:8704:33844,J00121:27:H3GGKBBXX:5:2206:7202:33352,J00121:27:H3GGKBBXX:5:1113:27103:33686,J00121:27:H3GGKBBXX:5:1202:18375:3125,J00121:27:H3GGKBBXX:5:1109:21887:29712,J00121:27:H3GGKBBXX:5:1222:13626:46029,J00121:27:H3GGKBBXX:5:2212:29386:8172,J00121:27:H3GGKBBXX:5:2201:30198:13341,J00121:27:H3GGKBBXX:5:2117:22424:14396,J00121:27:H3GGKBBXX:5:2222:27488:17755,J00121:27:H3GGKBBXX:5:2206:22881:46522,J00121:27:H3GGKBBXX:5:1209:13595:46293,J00121:27:H3GGKBBXX:5:1209:24748:35725;sequence=TACAGTGAAAGGTAATTGGGATAAATGGATGGATGAAAAATCAAGTA;start=104017;subtype=IES;support_ref=6;support_variant=48;type=IES;
scaffold51_121_with_IES	MILORD	internal_eliminated_sequence	104538	104563	.	.	.	ID=MILORD.121.104538.104563;Name=MILORD.121.104538.104563;bounded_by_ta=TRUE;common_boundary=Both;end=104563;ies_id=IESPGM.PTET51.1.121.98075;ies_left_dist=0;ies_min_dist=0;ies_right_dist=0;junction_seq=gtatatccaaagttgTAcattaaaataaataa;read_names=J00121:27:H3GGKBBXX:5:1124:10561:43111,J00121:27:H3GGKBBXX:5:1209:23287:4321,J00121:27:H3GGKBBXX:5:2107:12337:8101,J00121:27:H3GGKBBXX:5:2104:3427:43902,J00121:27:H3GGKBBXX:5:2224:11941:23346,J00121:27:H3GGKBBXX:5:2224:15300:9121,J00121:27:H3GGKBBXX:5:2115:28879:23083,J00121:27:H3GGKBBXX:5:1128:13667:40930,J00121:27:H3GGKBBXX:5:2119:3082:16682,J00121:27:H3GGKBBXX:5:2224:31741:23716,J00121:27:H3GGKBBXX:5:1222:30371:41106,J00121:27:H3GGKBBXX:5:2111:16193:31980,J00121:27:H3GGKBBXX:5:2227:17401:5728,J00121:27:H3GGKBBXX:5:1227:27996:4145,J00121:27:H3GGKBBXX:5:1215:1732:19478;sequence=TATGACTAATAATGATAAAGTGTTTG;start=104538;subtype=IES;support_ref=3;support_variant=15;type=IES;
scaffold51_121_with_IES	MILORD	internal_eliminated_sequence	106787	106834	.	.	.	ID=MILORD.121.106787.106834;Name=MILORD.121.106787.106834;bounded_by_ta=TRUE;common_boundary=LEFT;end=106834;ies_id=IESPGM.PTET51.1.121.100298;ies_left_dist=0;ies_min_dist=0;ies_right_dist=6;junction_seq=aaacattcaatcttcTAgctatatttcctgga;read_names=J00121:27:H3GGKBBXX:5:2225:30157:28393;sequence=TATAGTTGACAGAAATCTGAAGAGTTTATTATATATTCTAAATTGAAA;start=106787;subtype=PARTIAL_INTERNAL;support_ref=2;support_variant=1;type=ALTERNATIVE;
scaffold51_121_with_IES	MILORD	internal_eliminated_sequence	106787	106840	.	.	.	ID=MILORD.121.106787.106840;Name=MILORD.121.106787.106840;bounded_by_ta=TRUE;common_boundary=Both;end=106840;ies_id=IESPGM.PTET51.1.121.100298;ies_left_dist=0;ies_min_dist=0;ies_right_dist=0;junction_seq=aaacattcaatcttcTAtttcctggaaaggct;read_names=J00121:27:H3GGKBBXX:5:1202:16062:10651,J00121:27:H3GGKBBXX:5:1125:18487:13834,J00121:27:H3GGKBBXX:5:1112:23186:6536,J00121:27:H3GGKBBXX:5:1102:9069:12427,J00121:27:H3GGKBBXX:5:2220:16346:44447,J00121:27:H3GGKBBXX:5:2209:27225:3442,J00121:27:H3GGKBBXX:5:1118:27184:31998,J00121:27:H3GGKBBXX:5:2220:16478:44464,J00121:27:H3GGKBBXX:5:1216:11069:12409,J00121:27:H3GGKBBXX:5:1217:25520:47753,J00121:27:H3GGKBBXX:5:1124:25885:23206,J00121:27:H3GGKBBXX:5:2227:9323:18740,J00121:27:H3GGKBBXX:5:1205:24637:30644,J00121:27:H3GGKBBXX:5:1202:8440:27584,J00121:27:H3GGKBBXX:5:2109:7984:35936,J00121:27:H3GGKBBXX:5:2204:2849:31470,J00121:27:H3GGKBBXX:5:2118:27955:10581,J00121:27:H3GGKBBXX:5:2121:32238:42935,J00121:27:H3GGKBBXX:5:2207:12297:35497,J00121:27:H3GGKBBXX:5:2123:18243:2404,J00121:27:H3GGKBBXX:5:1123:14032:37695,J00121:27:H3GGKBBXX:5:2212:7669:28709,J00121:27:H3GGKBBXX:5:1220:16610:41809,J00121:27:H3GGKBBXX:5:2220:4624:45625,J00121:27:H3GGKBBXX:5:2113:14976:4338,J00121:27:H3GGKBBXX:5:2107:14590:9543,J00121:27:H3GGKBBXX:5:1207:12976:17227,J00121:27:H3GGKBBXX:5:1122:19827:14748,J00121:27:H3GGKBBXX:5:1201:17533:32191,J00121:27:H3GGKBBXX:5:1220:17086:41651,J00121:27:H3GGKBBXX:5:1218:6390:37326,J00121:27:H3GGKBBXX:5:1109:20770:22502,J00121:27:H3GGKBBXX:5:2211:13555:28112,J00121:27:H3GGKBBXX:5:2108:4107:23487,J00121:27:H3GGKBBXX:5:1105:28473:3213,J00121:27:H3GGKBBXX:5:1108:19207:40332,J00121:27:H3GGKBBXX:5:1207:23013:37326,J00121:27:H3GGKBBXX:5:2117:11728:2615,J00121:27:H3GGKBBXX:5:1225:19674:34917,J00121:27:H3GGKBBXX:5:1120:16579:20410,J00121:27:H3GGKBBXX:5:2209:14742:22538,J00121:27:H3GGKBBXX:5:1216:21917:34160,J00121:27:H3GGKBBXX:5:2214:30371:10088,J00121:27:H3GGKBBXX:5:2217:26585:13904;sequence=TATAGTTGACAGAAATCTGAAGAGTTTATTATATATTCTAAATTGAAATAGCTA;start=106787;subtype=IES;support_ref=4;support_variant=44;type=IES;
scaffold51_121_with_IES	MILORD	internal_eliminated_sequence	107158	107210	.	.	.	ID=MILORD.121.107158.107210;Name=MILORD.121.107158.107210;bounded_by_ta=TRUE;common_boundary=Both;end=107210;ies_id=IESPGM.PTET51.1.121.100615;ies_left_dist=0;ies_min_dist=0;ies_right_dist=0;junction_seq=atcagaggatttagaTAcattgtgttaaattg;read_names=J00121:27:H3GGKBBXX:5:1119:6390:48896,J00121:27:H3GGKBBXX:5:2120:25063:10317,J00121:27:H3GGKBBXX:5:2211:14681:6958,J00121:27:H3GGKBBXX:5:1117:21237:10616,J00121:27:H3GGKBBXX:5:2103:29863:18775,J00121:27:H3GGKBBXX:5:2225:11820:14941,J00121:27:H3GGKBBXX:5:1128:29569:22626,J00121:27:H3GGKBBXX:5:1112:22394:5200,J00121:27:H3GGKBBXX:5:2211:19979:4848,J00121:27:H3GGKBBXX:5:1127:27986:32332,J00121:27:H3GGKBBXX:5:1123:9140:29852,J00121:27:H3GGKBBXX:5:2216:4462:11372,J00121:27:H3GGKBBXX:5:1122:16295:30151,J00121:27:H3GGKBBXX:5:1215:21288:35919,J00121:27:H3GGKBBXX:5:1111:6086:42143,J00121:27:H3GGKBBXX:5:1125:11738:27391,J00121:27:H3GGKBBXX:5:2220:5436:32965,J00121:27:H3GGKBBXX:5:1114:25083:12638,J00121:27:H3GGKBBXX:5:2212:18385:30749,J00121:27:H3GGKBBXX:5:2223:14763:19654;sequence=TATTATAGATTCTAAAATTATTATCAATATATATTTTTATAAGTAAACAACAA;start=107158;subtype=IES;support_ref=94;support_variant=20;type=IES;
scaffold51_121_with_IES	MILORD	internal_eliminated_sequence	110298	110341	.	.	.	ID=MILORD.121.110298.110341;Name=MILORD.121.110298.110341;bounded_by_ta=TRUE;common_boundary=Both;end=110341;ies_id=IESPGM.PTET51.1.121.103702;ies_left_dist=0;ies_min_dist=0;ies_right_dist=0;junction_seq=gatgaattctcgaaaTActagtttttaacata;read_names=J00121:27:H3GGKBBXX:5:2128:23104:7169,J00121:27:H3GGKBBXX:5:2212:14306:25474,J00121:27:H3GGKBBXX:5:1118:24048:18652,J00121:27:H3GGKBBXX:5:2209:12256:48403,J00121:27:H3GGKBBXX:5:2219:28838:46082,J00121:27:H3GGKBBXX:5:1212:9607:7310,J00121:27:H3GGKBBXX:5:1217:6745:18951,J00121:27:H3GGKBBXX:5:1111:16407:18247,J00121:27:H3GGKBBXX:5:1203:12246:47436,J00121:27:H3GGKBBXX:5:2222:28838:36552,J00121:27:H3GGKBBXX:5:2103:25824:5552,J00121:27:H3GGKBBXX:5:2118:27072:19214,J00121:27:H3GGKBBXX:5:1121:31253:22098,J00121:27:H3GGKBBXX:5:1208:28818:14889,J00121:27:H3GGKBBXX:5:2207:29335:15961,J00121:27:H3GGKBBXX:5:1122:23155:21149,J00121:27:H3GGKBBXX:5:1221:17218:39840,J00121:27:H3GGKBBXX:5:1108:16457:3741,J00121:27:H3GGKBBXX:5:2101:21257:38996,J00121:27:H3GGKBBXX:5:2206:13545:44904,J00121:27:H3GGKBBXX:5:2222:11992:19179,J00121:27:H3GGKBBXX:5:2220:4645:45449,J00121:27:H3GGKBBXX:5:2215:17594:39295,J00121:27:H3GGKBBXX:5:1124:13220:14379,J00121:27:H3GGKBBXX:5:1214:14620:33721,J00121:27:H3GGKBBXX:5:1121:14448:37044,J00121:27:H3GGKBBXX:5:1218:4005:28516,J00121:27:H3GGKBBXX:5:1128:10348:33844,J00121:27:H3GGKBBXX:5:2218:19928:6976;sequence=TATACACAACAAATTGTAATCATCAATATTATACAAAATAACAA;start=110298;subtype=IES;support_ref=84;support_variant=29;type=IES;
scaffold51_121_with_IES	MILORD	internal_eliminated_sequence	110451	110455	.	.	.	ID=MILORD.121.110451.110455;Name=MILORD.121.110451.110455;bounded_by_ta=TRUE;common_boundary=None;end=110455;ies_id=IESPGM.PTET51.1.121.103702;ies_left_dist=-153;ies_min_dist=114;ies_right_dist=-114;junction_seq=aattcatttatttcaTAttctaaaataatatt;read_names=J00121:27:H3GGKBBXX:5:2101:19238:48192;sequence=TATTA;start=110451;subtype=MAC;support_ref=84;support_variant=1;type=CRYPTIC;
scaffold51_121_with_IES	MILORD	internal_eliminated_sequence	115569	115598	.	.	.	ID=MILORD.121.115569.115598;Name=MILORD.121.115569.115598;bounded_by_ta=TRUE;common_boundary=Both;end=115598;ies_id=IESPGM.PTET51.1.121.108929;ies_left_dist=0;ies_min_dist=0;ies_right_dist=0;junction_seq=tgaaattcaagctagTAcacaacaaagaaatc;read_names=J00121:27:H3GGKBBXX:5:1228:18375:48139,J00121:27:H3GGKBBXX:5:1105:3254:33369,J00121:27:H3GGKBBXX:5:2226:3955:19777,J00121:27:H3GGKBBXX:5:1105:6035:18810,J00121:27:H3GGKBBXX:5:1228:18720:25492,J00121:27:H3GGKBBXX:5:1116:16762:3108,J00121:27:H3GGKBBXX:5:2215:13352:25861,J00121:27:H3GGKBBXX:5:1124:15422:8734,J00121:27:H3GGKBBXX:5:1206:10571:13623,J00121:27:H3GGKBBXX:5:1108:19512:35268,J00121:27:H3GGKBBXX:5:2220:22100:31664,J00121:27:H3GGKBBXX:5:2226:23997:28375,J00121:27:H3GGKBBXX:5:2215:18456:36569,J00121:27:H3GGKBBXX:5:1213:5792:47506,J00121:27:H3GGKBBXX:5:2116:20070:40631,J00121:27:H3GGKBBXX:5:2225:10023:32894,J00121:27:H3GGKBBXX:5:1116:14976:34899,J00121:27:H3GGKBBXX:5:1215:7334:11249,J00121:27:H3GGKBBXX:5:2222:9343:22045,J00121:27:H3GGKBBXX:5:1211:21755:19531,J00121:27:H3GGKBBXX:5:2224:5751:34741,J00121:27:H3GGKBBXX:5:1108:20517:28463,J00121:27:H3GGKBBXX:5:2222:32207:39682,J00121:27:H3GGKBBXX:5:1207:5619:19636,J00121:27:H3GGKBBXX:5:1213:6015:47260,J00121:27:H3GGKBBXX:5:2113:19045:6396,J00121:27:H3GGKBBXX:5:1121:25378:29782,J00121:27:H3GGKBBXX:5:1117:23937:33369,J00121:27:H3GGKBBXX:5:2225:11464:35673,J00121:27:H3GGKBBXX:5:1116:17198:13007,J00121:27:H3GGKBBXX:5:1222:8450:30591,J00121:27:H3GGKBBXX:5:2201:12550:19970,J00121:27:H3GGKBBXX:5:1213:6025:29976,J00121:27:H3GGKBBXX:5:1210:16295:43058,J00121:27:H3GGKBBXX:5:2218:19380:33527,J00121:27:H3GGKBBXX:5:1103:26504:14713,J00121:27:H3GGKBBXX:5:1110:12378:31101,J00121:27:H3GGKBBXX:5:1126:11738:34987,J00121:27:H3GGKBBXX:5:1207:20770:48350,J00121:27:H3GGKBBXX:5:2217:20101:17333,J00121:27:H3GGKBBXX:5:1117:2240:19021,J00121:27:H3GGKBBXX:5:2108:26748:4303,J00121:27:H3GGKBBXX:5:1116:25286:15592,J00121:27:H3GGKBBXX:5:1215:25114:41528,J00121:27:H3GGKBBXX:5:2107:9577:1877,J00121:27:H3GGKBBXX:5:2121:21755:25017,J00121:27:H3GGKBBXX:5:1113:13778:39998;sequence=TATCGTAACAACATTCACACTACTTGACTC;start=115569;subtype=IES;support_ref=27;support_variant=47;type=IES;
scaffold51_121_with_IES	MILORD	internal_eliminated_sequence	115797	115898	.	.	.	ID=MILORD.121.115797.115898;Name=MILORD.121.115797.115898;bounded_by_ta=TRUE;common_boundary=RIGHT;end=115898;ies_id=IESPGM.PTET51.1.121.109139;ies_left_dist=12;ies_min_dist=0;ies_right_dist=0;junction_seq=atcaagctgttaaacTAcctcaaaaaccagaa;read_names=J00121:27:H3GGKBBXX:5:1224:28737:37501;sequence=TATATGTGGTGGTATAACTGATACAATTAAATTAATAACATTATTGTTCAATTCTATTATCATTATAATACCCCACTACTGTATTACAATCTTCCATAACCA;start=115797;subtype=PARTIAL_EXTERNAL;support_ref=10;support_variant=1;type=ALTERNATIVE;
scaffold51_121_with_IES	MILORD	internal_eliminated_sequence	115809	115898	.	.	.	ID=MILORD.121.115809.115898;Name=MILORD.121.115809.115898;bounded_by_ta=TRUE;common_boundary=Both;end=115898;ies_id=IESPGM.PTET51.1.121.109139;ies_left_dist=0;ies_min_dist=0;ies_right_dist=0;junction_seq=aactatatgtggtggTAcctcaaaaaccagaa;read_names=J00121:27:H3GGKBBXX:5:1123:14255:2703,J00121:27:H3GGKBBXX:5:2208:7862:48737,J00121:27:H3GGKBBXX:5:1210:15706:36974,J00121:27:H3GGKBBXX:5:1218:2899:11688,J00121:27:H3GGKBBXX:5:1123:26463:29167,J00121:27:H3GGKBBXX:5:1123:13687:46276,J00121:27:H3GGKBBXX:5:2228:7659:5481,J00121:27:H3GGKBBXX:5:1125:24302:39312,J00121:27:H3GGKBBXX:5:1218:18335:48983;sequence=TATAACTGATACAATTAAATTAATAACATTATTGTTCAATTCTATTATCATTATAATACCCCACTACTGTATTACAATCTTCCATAACCA;start=115809;subtype=IES;support_ref=18;support_variant=9;type=IES;
scaffold51_121_with_IES	MILORD	internal_eliminated_sequence	115818	115898	.	.	.	ID=MILORD.121.115818.115898;Name=MILORD.121.115818.115898;bounded_by_ta=TRUE;common_boundary=RIGHT;end=115898;ies_id=IESPGM.PTET51.1.121.109139;ies_left_dist=-9;ies_min_dist=0;ies_right_dist=0;junction_seq=tggtggtataactgaTAcctcaaaaaccagaa;read_names=J00121:27:H3GGKBBXX:5:2228:23429:45080,J00121:27:H3GGKBBXX:5:1213:3945:38293,J00121:27:H3GGKBBXX:5:1122:30157:42706;sequence=TACAATTAAATTAATAACATTATTGTTCAATTCTATTATCATTATAATACCCCACTACTGTATTACAATCTTCCATAACCA;start=115818;subtype=PARTIAL_INTERNAL;support_ref=16;support_variant=3;type=ALTERNATIVE;
scaffold51_121_with_IES	MILORD	internal_eliminated_sequence	115818	115877	.	.	.	ID=MILORD.121.115818.115877;Name=MILORD.121.115818.115877;bounded_by_ta=TRUE;common_boundary=None;end=115877;ies_id=IESPGM.PTET51.1.121.109139;ies_left_dist=-9;ies_min_dist=9;ies_right_dist=21;junction_seq=tggtggtataactgaTAttacaatcttccata;read_names=J00121:27:H3GGKBBXX:5:2111:19695:39207,J00121:27:H3GGKBBXX:5:1221:26819:9069;sequence=TACAATTAAATTAATAACATTATTGTTCAATTCTATTATCATTATAATACCCCACTACTG;start=115818;subtype=INTERNAL;support_ref=16;support_variant=2;type=ALTERNATIVE;
scaffold51_121_with_IES	MILORD	internal_eliminated_sequence	115818	115864	.	.	.	ID=MILORD.121.115818.115864;Name=MILORD.121.115818.115864;bounded_by_ta=TRUE;common_boundary=None;end=115864;ies_id=IESPGM.PTET51.1.121.109139;ies_left_dist=-9;ies_min_dist=9;ies_right_dist=34;junction_seq=tggtggtataactgaTAccccactactgtatt;read_names=J00121:27:H3GGKBBXX:5:1110:28229:41053;sequence=TACAATTAAATTAATAACATTATTGTTCAATTCTATTATCATTATAA;start=115818;subtype=INTERNAL;support_ref=8;support_variant=1;type=ALTERNATIVE;
scaffold51_121_with_IES	MILORD	internal_eliminated_sequence	115829	115877	.	.	.	ID=MILORD.121.115829.115877;Name=MILORD.121.115829.115877;bounded_by_ta=TRUE;common_boundary=None;end=115877;ies_id=IESPGM.PTET51.1.121.109139;ies_left_dist=-20;ies_min_dist=20;ies_right_dist=21;junction_seq=ctgatacaattaaatTAttacaatcttccata;read_names=J00121:27:H3GGKBBXX:5:2121:9313:33176;sequence=TAATAACATTATTGTTCAATTCTATTATCATTATAATACCCCACTACTG;start=115829;subtype=INTERNAL;support_ref=6;support_variant=1;type=ALTERNATIVE;
scaffold51_121_with_IES	MILORD	internal_eliminated_sequence	116170	116199	.	.	.	ID=MILORD.121.116170.116199;Name=MILORD.121.116170.116199;bounded_by_ta=TRUE;common_boundary=Both;end=116199;ies_id=IESPGM.PTET51.1.121.109410;ies_left_dist=0;ies_min_dist=0;ies_right_dist=0;junction_seq=attccctcatatcttTAaccactttatgtaga;read_names=J00121:27:H3GGKBBXX:5:1203:6076:13113,J00121:27:H3GGKBBXX:5:1110:10592:23259,J00121:27:H3GGKBBXX:5:2201:5091:27373,J00121:27:H3GGKBBXX:5:1101:14326:21817,J00121:27:H3GGKBBXX:5:1218:20090:23259,J00121:27:H3GGKBBXX:5:2209:10125:47805,J00121:27:H3GGKBBXX:5:1110:26534:39418,J00121:27:H3GGKBBXX:5:1117:20618:21254,J00121:27:H3GGKBBXX:5:1201:24545:22397,J00121:27:H3GGKBBXX:5:1122:25936:43515,J00121:27:H3GGKBBXX:5:2227:14905:22116,J00121:27:H3GGKBBXX:5:1221:13900:6378,J00121:27:H3GGKBBXX:5:1203:2899:12286,J00121:27:H3GGKBBXX:5:1228:25905:34565,J00121:27:H3GGKBBXX:5:1124:10389:4198,J00121:27:H3GGKBBXX:5:1104:7811:47665,J00121:27:H3GGKBBXX:5:2126:28584:32842,J00121:27:H3GGKBBXX:5:1119:4706:9825,J00121:27:H3GGKBBXX:5:1127:25499:8717,J00121:27:H3GGKBBXX:5:2101:8866:20832,J00121:27:H3GGKBBXX:5:2112:22648:31453,J00121:27:H3GGKBBXX:5:1205:23084:47049,J00121:27:H3GGKBBXX:5:2109:3823:35620,J00121:27:H3GGKBBXX:5:1222:4990:12005,J00121:27:H3GGKBBXX:5:1209:27955:7662,J00121:27:H3GGKBBXX:5:2221:5406:45115,J00121:27:H3GGKBBXX:5:2221:4655:19654,J00121:27:H3GGKBBXX:5:2121:29569:21535,J00121:27:H3GGKBBXX:5:2111:9435:1912,J00121:27:H3GGKBBXX:5:1105:4726:6941,J00121:27:H3GGKBBXX:5:2225:20243:43005,J00121:27:H3GGKBBXX:5:1111:21471:20234,J00121:27:H3GGKBBXX:5:1203:15361:15381,J00121:27:H3GGKBBXX:5:2103:16528:34776,J00121:27:H3GGKBBXX:5:2218:14874:27127,J00121:27:H3GGKBBXX:5:2118:4259:42671,J00121:27:H3GGKBBXX:5:1123:23855:8717,J00121:27:H3GGKBBXX:5:2126:10663:9913,J00121:27:H3GGKBBXX:5:2110:7953:47665,J00121:27:H3GGKBBXX:5:1202:29021:6238,J00121:27:H3GGKBBXX:5:1223:17787:4778,J00121:27:H3GGKBBXX:5:1125:16325:1613,J00121:27:H3GGKBBXX:5:2107:7466:33809,J00121:27:H3GGKBBXX:5:1215:13007:15451,J00121:27:H3GGKBBXX:5:2126:10713:9789,J00121:27:H3GGKBBXX:5:2111:28919:45344,J00121:27:H3GGKBBXX:5:2108:23348:12726,J00121:27:H3GGKBBXX:5:1111:26392:48104,J00121:27:H3GGKBBXX:5:1201:4574:12234,J00121:27:H3GGKBBXX:5:2117:4685:33598,J00121:27:H3GGKBBXX:5:1108:16741:8101,J00121:27:H3GGKBBXX:5:1103:20263:1894;sequence=TACAGTCAATACTCAAATTCATTGTAATTA;start=116170;subtype=IES;support_ref=12;support_variant=52;type=IES;
scaffold51_121_with_IES	MILORD	internal_eliminated_sequence	116977	117021	.	.	.	ID=MILORD.121.116977.117021;Name=MILORD.121.116977.117021;bounded_by_ta=TRUE;common_boundary=Both;end=117021;ies_id=IESPGM.PTET51.1.121.110187;ies_left_dist=0;ies_min_dist=0;ies_right_dist=0;junction_seq=cttaaacaacttcaaTAcaagaagagttgatt;read_names=J00121:27:H3GGKBBXX:5:2208:12368:28200,J00121:27:H3GGKBBXX:5:2210:20577:3600,J00121:27:H3GGKBBXX:5:1127:28371:28956,J00121:27:H3GGKBBXX:5:2224:5934:42231,J00121:27:H3GGKBBXX:5:1123:26524:4022,J00121:27:H3GGKBBXX:5:1109:12936:7240,J00121:27:H3GGKBBXX:5:2120:21257:10510,J00121:27:H3GGKBBXX:5:1204:15229:35163,J00121:27:H3GGKBBXX:5:1115:3062:4409,J00121:27:H3GGKBBXX:5:1121:10693:16788,J00121:27:H3GGKBBXX:5:1220:11749:20551,J00121:27:H3GGKBBXX:5:2228:23876:38890,J00121:27:H3GGKBBXX:5:2120:27154:21852,J00121:27:H3GGKBBXX:5:1111:14732:16155,J00121:27:H3GGKBBXX:5:1206:27488:29923,J00121:27:H3GGKBBXX:5:1213:14894:9332,J00121:27:H3GGKBBXX:5:2104:17421:6572,J00121:27:H3GGKBBXX:5:1226:13880:41440,J00121:27:H3GGKBBXX:5:2201:10724:30204,J00121:27:H3GGKBBXX:5:2217:16843:11618,J00121:27:H3GGKBBXX:5:1211:3254:28094,J00121:27:H3GGKBBXX:5:1115:17706:30767,J00121:27:H3GGKBBXX:5:2221:30371:32736,J00121:27:H3GGKBBXX:5:2208:10845:46276,J00121:27:H3GGKBBXX:5:1120:24018:27883,J00121:27:H3GGKBBXX:5:1116:16072:36552,J00121:27:H3GGKBBXX:5:2202:20344:35444,J00121:27:H3GGKBBXX:5:1226:16873:6185,J00121:27:H3GGKBBXX:5:1228:4604:38345,J00121:27:H3GGKBBXX:5:2228:3102:16788,J00121:27:H3GGKBBXX:5:2105:24789:6079,J00121:27:H3GGKBBXX:5:2203:9445:7838;sequence=TATCGTTGAATTTTCCTTACTTTCTAAATCTCCAAAATTTAGCTA;start=116977;subtype=IES;support_ref=12;support_variant=32;type=IES;
scaffold51_121_with_IES	MILORD	internal_eliminated_sequence	116977	117015	.	.	.	ID=MILORD.121.116977.117015;Name=MILORD.121.116977.117015;bounded_by_ta=TRUE;common_boundary=LEFT;end=117015;ies_id=IESPGM.PTET51.1.121.110187;ies_left_dist=0;ies_min_dist=0;ies_right_dist=6;junction_seq=cttaaacaacttcaaTAgctatacaagaagag;read_names=J00121:27:H3GGKBBXX:5:1203:26534:14906;sequence=TATCGTTGAATTTTCCTTACTTTCTAAATCTCCAAAATT;start=116977;subtype=PARTIAL_INTERNAL;support_ref=4;support_variant=1;type=ALTERNATIVE;
scaffold51_121_with_IES	MILORD	internal_eliminated_sequence	117510	117563	.	.	.	ID=MILORD.121.117510.117563;Name=MILORD.121.117510.117563;bounded_by_ta=TRUE;common_boundary=RIGHT;end=117563;ies_id=IESPGM.PTET51.1.121.110683;ies_left_dist=8;ies_min_dist=0;ies_right_dist=0;junction_seq=aaaaatatgatttatTAattatctttctcaag;read_names=J00121:27:H3GGKBBXX:5:1112:9181:32947,J00121:27:H3GGKBBXX:5:2219:12601:1631,J00121:27:H3GGKBBXX:5:1213:6289:39998,J00121:27:H3GGKBBXX:5:1109:12215:43128;sequence=TATATGAATATTGTAAATTTTTAAAGTAAAAAGTTAATCCCAGAAAATCAACTA;start=117510;subtype=PARTIAL_EXTERNAL;support_ref=12;support_variant=4;type=ALTERNATIVE;
scaffold51_121_with_IES	MILORD	internal_eliminated_sequence	117518	117563	.	.	.	ID=MILORD.121.117518.117563;Name=MILORD.121.117518.117563;bounded_by_ta=TRUE;common_boundary=Both;end=117563;ies_id=IESPGM.PTET51.1.121.110683;ies_left_dist=0;ies_min_dist=0;ies_right_dist=0;junction_seq=gatttattatatgaaTAattatctttctcaag;read_names=J00121:27:H3GGKBBXX:5:2202:13951:26019,J00121:27:H3GGKBBXX:5:2209:23794:12409,J00121:27:H3GGKBBXX:5:1119:12621:33985,J00121:27:H3GGKBBXX:5:1221:24708:15152,J00121:27:H3GGKBBXX:5:1211:7598:15856,J00121:27:H3GGKBBXX:5:2118:14945:41000,J00121:27:H3GGKBBXX:5:2205:6482:5974,J00121:27:H3GGKBBXX:5:1225:20476:18405,J00121:27:H3GGKBBXX:5:1111:13007:6273,J00121:27:H3GGKBBXX:5:1108:16538:43374,J00121:27:H3GGKBBXX:5:2106:20435:20093,J00121:27:H3GGKBBXX:5:2121:26453:16840,J00121:27:H3GGKBBXX:5:2210:17919:8418,J00121:27:H3GGKBBXX:5:1108:8186:2387,J00121:27:H3GGKBBXX:5:2226:15392:16770,J00121:27:H3GGKBBXX:5:2121:22201:5394,J00121:27:H3GGKBBXX:5:1120:13930:15399,J00121:27:H3GGKBBXX:5:1128:9678:28991,J00121:27:H3GGKBBXX:5:2220:11718:18986,J00121:27:H3GGKBBXX:5:2110:6360:15363,J00121:27:H3GGKBBXX:5:1124:11069:42548,J00121:27:H3GGKBBXX:5:1106:25956:25158,J00121:27:H3GGKBBXX:5:2223:17990:31857,J00121:27:H3GGKBBXX:5:2101:22384:26740,J00121:27:H3GGKBBXX:5:2103:4127:21834,J00121:27:H3GGKBBXX:5:2118:3660:13957,J00121:27:H3GGKBBXX:5:2120:23480:25474,J00121:27:H3GGKBBXX:5:1222:3802:29325,J00121:27:H3GGKBBXX:5:1205:24282:8928,J00121:27:H3GGKBBXX:5:2213:32146:41440,J00121:27:H3GGKBBXX:5:1113:16254:15803,J00121:27:H3GGKBBXX:5:1128:22374:23698,J00121:27:H3GGKBBXX:5:2221:16731:36394,J00121:27:H3GGKBBXX:5:2106:27509:43181,J00121:27:H3GGKBBXX:5:2102:30036:42565,J00121:27:H3GGKBBXX:5:1109:14133:42372,J00121:27:H3GGKBBXX:5:2111:2524:18107,J00121:27:H3GGKBBXX:5:2114:10348:1173,J00121:27:H3GGKBBXX:5:2201:12560:6097,J00121:27:H3GGKBBXX:5:1117:19806:6062,J00121:27:H3GGKBBXX:5:2223:21511:20551,J00121:27:H3GGKBBXX:5:1128:9171:5956,J00121:27:H3GGKBBXX:5:2113:21775:26107,J00121:27:H3GGKBBXX:5:2218:28351:34969,J00121:27:H3GGKBBXX:5:2109:32248:43550,J00121:27:H3GGKBBXX:5:1227:20202:45643,J00121:27:H3GGKBBXX:5:2107:8958:4954,J00121:27:H3GGKBBXX:5:2205:6055:9596;sequence=TATTGTAAATTTTTAAAGTAAAAAGTTAATCCCAGAAAATCAACTA;start=117518;subtype=IES;support_ref=3;support_variant=48;type=IES;
scaffold51_121_with_IES	MILORD	internal_eliminated_sequence	118608	118664	.	.	.	ID=MILORD.121.118608.118664;Name=MILORD.121.118608.118664;bounded_by_ta=TRUE;common_boundary=Both;end=118664;ies_id=IESPGM.PTET51.1.121.111727;ies_left_dist=0;ies_min_dist=0;ies_right_dist=0;junction_seq=ctataaatggagaggTAacataggttaatatt;read_names=J00121:27:H3GGKBBXX:5:2103:3630:19179,J00121:27:H3GGKBBXX:5:2218:13403:46838,J00121:27:H3GGKBBXX:5:1223:27509:43462,J00121:27:H3GGKBBXX:5:1109:31730:42231;sequence=TATTCTATAAGTTTTGAAATTTCTAATAAAAAATATCAGATTTATTCAAAGCTATAA;start=118608;subtype=IES;support_ref=1;support_variant=4;type=IES;
scaffold51_121_with_IES	MILORD	internal_eliminated_sequence	118698	118785	.	.	.	ID=MILORD.121.118698.118785;Name=MILORD.121.118698.118785;bounded_by_ta=TRUE;common_boundary=Both;end=118785;ies_id=IESPGM.PTET51.1.121.111760;ies_left_dist=0;ies_min_dist=0;ies_right_dist=0;junction_seq=ttctctcagtttaaaTAtatctaactatccct;read_names=J00121:27:H3GGKBBXX:5:1206:20811:12058,J00121:27:H3GGKBBXX:5:1222:3711:47735,J00121:27:H3GGKBBXX:5:1122:9973:41915,J00121:27:H3GGKBBXX:5:2115:17350:27303;sequence=TACAACTCAAATTATTAAATTTATGCAATGTAATTTATCAACCTCATTACAATTTAAGGGAAATCTTAGAATAATTTATTCATAACTA;start=118698;subtype=IES;support_ref=1;support_variant=4;type=IES;
scaffold51_121_with_IES	MILORD	internal_eliminated_sequence	119337	119375	.	.	.	ID=MILORD.121.119337.119375;Name=MILORD.121.119337.119375;bounded_by_ta=TRUE;common_boundary=RIGHT;end=119375;ies_id=IESPGM.PTET51.1.121.112322;ies_left_dist=11;ies_min_dist=0;ies_right_dist=0;junction_seq=aatggggttctttatTAtgtctggtttagctt;read_names=J00121:27:H3GGKBBXX:5:1213:9008:14045;sequence=TATACATTAGTTATAGTAAAAATTAGAACTTTGTTGCTA;start=119337;subtype=PARTIAL_EXTERNAL;support_ref=18;support_variant=1;type=ALTERNATIVE;
scaffold51_121_with_IES	MILORD	internal_eliminated_sequence	119348	119375	.	.	.	ID=MILORD.121.119348.119375;Name=MILORD.121.119348.119375;bounded_by_ta=TRUE;common_boundary=Both;end=119375;ies_id=IESPGM.PTET51.1.121.112322;ies_left_dist=0;ies_min_dist=0;ies_right_dist=0;junction_seq=ttattatacattagtTAtgtctggtttagctt;read_names=J00121:27:H3GGKBBXX:5:1202:25824:19373,J00121:27:H3GGKBBXX:5:2209:23480:25650,J00121:27:H3GGKBBXX:5:1106:11830:29202,J00121:27:H3GGKBBXX:5:2216:7496:37449,J00121:27:H3GGKBBXX:5:1225:14915:28569,J00121:27:H3GGKBBXX:5:2126:26504:27830,J00121:27:H3GGKBBXX:5:1110:24627:13394,J00121:27:H3GGKBBXX:5:2115:16995:45502,J00121:27:H3GGKBBXX:5:2122:11728:5499,J00121:27:H3GGKBBXX:5:2218:8065:3336,J00121:27:H3GGKBBXX:5:1206:3183:43304,J00121:27:H3GGKBBXX:5:1226:16407:10721,J00121:27:H3GGKBBXX:5:2124:24606:9702,J00121:27:H3GGKBBXX:5:2202:5193:24103,J00121:27:H3GGKBBXX:5:1227:7943:46592,J00121:27:H3GGKBBXX:5:2118:25388:28709,J00121:27:H3GGKBBXX:5:1122:8339:17878,J00121:27:H3GGKBBXX:5:1115:14539:35303,J00121:27:H3GGKBBXX:5:2124:17898:13306,J00121:27:H3GGKBBXX:5:1205:12439:23997,J00121:27:H3GGKBBXX:5:2214:10115:13078,J00121:27:H3GGKBBXX:5:1228:21450:19285,J00121:27:H3GGKBBXX:5:1127:23510:9244,J00121:27:H3GGKBBXX:5:2119:6766:37554;sequence=TATAGTAAAAATTAGAACTTTGTTGCTA;start=119348;subtype=IES;support_ref=24;support_variant=24;type=IES;
scaffold51_121_with_IES	MILORD	internal_eliminated_sequence	119765	119793	.	.	.	ID=MILORD.121.119765.119793;Name=MILORD.121.119765.119793;bounded_by_ta=TRUE;common_boundary=Both;end=119793;ies_id=IESPGM.PTET51.1.121.112711;ies_left_dist=0;ies_min_dist=0;ies_right_dist=0;junction_seq=tttatgaagtagaaaTAcctcataaacgaaag;read_names=J00121:27:H3GGKBBXX:5:2109:10450:4057,J00121:27:H3GGKBBXX:5:1115:16204:12409,J00121:27:H3GGKBBXX:5:1206:21765:6431,J00121:27:H3GGKBBXX:5:1207:15696:27567,J00121:27:H3GGKBBXX:5:2110:17259:14344,J00121:27:H3GGKBBXX:5:2110:27519:1209,J00121:27:H3GGKBBXX:5:1224:24454:24630,J00121:27:H3GGKBBXX:5:1208:21237:28235,J00121:27:H3GGKBBXX:5:2206:26210:12058,J00121:27:H3GGKBBXX:5:1224:13149:22907,J00121:27:H3GGKBBXX:5:2114:25124:10387,J00121:27:H3GGKBBXX:5:1216:21237:27918,J00121:27:H3GGKBBXX:5:1124:12591:7029,J00121:27:H3GGKBBXX:5:1114:19908:12427,J00121:27:H3GGKBBXX:5:2106:15240:40877,J00121:27:H3GGKBBXX:5:2216:8765:1560,J00121:27:H3GGKBBXX:5:2223:3112:30239,J00121:27:H3GGKBBXX:5:1210:16538:18581,J00121:27:H3GGKBBXX:5:1123:13778:38627,J00121:27:H3GGKBBXX:5:2116:4807:8383,J00121:27:H3GGKBBXX:5:1217:20354:39260,J00121:27:H3GGKBBXX:5:1207:12895:32490,J00121:27:H3GGKBBXX:5:2107:19776:40649,J00121:27:H3GGKBBXX:5:2103:17320:39910,J00121:27:H3GGKBBXX:5:2116:29051:25175,J00121:27:H3GGKBBXX:5:2218:13869:4180,J00121:27:H3GGKBBXX:5:1207:15828:27830,J00121:27:H3GGKBBXX:5:1111:19451:5692,J00121:27:H3GGKBBXX:5:1227:22485:7750,J00121:27:H3GGKBBXX:5:2214:7507:31804,J00121:27:H3GGKBBXX:5:1123:17706:18880,J00121:27:H3GGKBBXX:5:2113:11444:18335,J00121:27:H3GGKBBXX:5:1112:2016:37378,J00121:27:H3GGKBBXX:5:1215:21359:7662,J00121:27:H3GGKBBXX:5:2222:5325:6783,J00121:27:H3GGKBBXX:5:2106:14783:16418,J00121:27:H3GGKBBXX:5:1206:12276:40491,J00121:27:H3GGKBBXX:5:1228:3772:21465,J00121:27:H3GGKBBXX:5:1216:25063:6449,J00121:27:H3GGKBBXX:5:2208:13585:16946;sequence=TACGATTAAATAATGATCTATCTAAACCA;start=119765;subtype=IES;support_ref=6;support_variant=40;type=IES;
scaffold51_121_with_IES	MILORD	internal_eliminated_sequence	119900	119985	.	.	.	ID=MILORD.121.119900.119985;Name=MILORD.121.119900.119985;bounded_by_ta=TRUE;common_boundary=Both;end=119985;ies_id=IESPGM.PTET51.1.121.112817;ies_left_dist=0;ies_min_dist=0;ies_right_dist=0;junction_seq=tcaccttgacgagtaTAtcaatggaattctaa;read_names=J00121:27:H3GGKBBXX:5:2120:31649:4637,J00121:27:H3GGKBBXX:5:2228:17208:21641,J00121:27:H3GGKBBXX:5:1209:22414:23909,J00121:27:H3GGKBBXX:5:1223:17381:43181,J00121:27:H3GGKBBXX:5:1104:13667:11495,J00121:27:H3GGKBBXX:5:2226:28148:12954,J00121:27:H3GGKBBXX:5:2108:6796:11935,J00121:27:H3GGKBBXX:5:1202:14529:27127,J00121:27:H3GGKBBXX:5:1216:19553:4004,J00121:27:H3GGKBBXX:5:2217:10399:23768,J00121:27:H3GGKBBXX:5:1121:6147:44218,J00121:27:H3GGKBBXX:5:1202:23906:35884,J00121:27:H3GGKBBXX:5:1222:25388:17983,J00121:27:H3GGKBBXX:5:2117:15859:31259,J00121:27:H3GGKBBXX:5:1125:9262:8717,J00121:27:H3GGKBBXX:5:1104:6756:46856,J00121:27:H3GGKBBXX:5:1128:10074:37343,J00121:27:H3GGKBBXX:5:2207:14042:17597;sequence=TATAGTTTAATTAATTAATTAATTATTTAGAATAAATCAATTAATCACTTGTCAATCCTTTAAAATAATCAAATATTTATTAAGTG;start=119900;subtype=IES;support_ref=8;support_variant=18;type=IES;
scaffold51_121_with_IES	MILORD	internal_eliminated_sequence	119911	119985	.	.	.	ID=MILORD.121.119911.119985;Name=MILORD.121.119911.119985;bounded_by_ta=TRUE;common_boundary=RIGHT;end=119985;ies_id=IESPGM.PTET51.1.121.112817;ies_left_dist=-11;ies_min_dist=0;ies_right_dist=0;junction_seq=agtatatagtttaatTAtcaatggaattctaa;read_names=J00121:27:H3GGKBBXX:5:1228:6725:3723;sequence=TAATTAATTAATTATTTAGAATAAATCAATTAATCACTTGTCAATCCTTTAAAATAATCAAATATTTATTAAGTG;start=119911;subtype=PARTIAL_INTERNAL;support_ref=4;support_variant=1;type=ALTERNATIVE;
scaffold51_121_with_IES	MILORD	internal_eliminated_sequence	120437	120502	.	.	.	ID=MILORD.121.120437.120502;Name=MILORD.121.120437.120502;bounded_by_ta=TRUE;common_boundary=RIGHT;end=120502;ies_id=IESPGM.PTET51.1.121.113275;ies_left_dist=7;ies_min_dist=0;ies_right_dist=0;junction_seq=gattatatttctgttTActtactataaaacaa;read_names=J00121:27:H3GGKBBXX:5:2227:21105:1595,J00121:27:H3GGKBBXX:5:2226:17858:10247;sequence=TAATATGTACAATCAATTAAATTATTAAGAGTAACAATTTAATAGATATCCTAATCGAATTGACAA;start=120437;subtype=PARTIAL_EXTERNAL;support_ref=30;support_variant=2;type=ALTERNATIVE;
scaffold51_121_with_IES	MILORD	internal_eliminated_sequence	120444	120502	.	.	.	ID=MILORD.121.120444.120502;Name=MILORD.121.120444.120502;bounded_by_ta=TRUE;common_boundary=Both;end=120502;ies_id=IESPGM.PTET51.1.121.113275;ies_left_dist=0;ies_min_dist=0;ies_right_dist=0;junction_seq=tttctgtttaatatgTActtactataaaacaa;read_names=J00121:27:H3GGKBBXX:5:2202:11221:39260,J00121:27:H3GGKBBXX:5:2217:12286:31154,J00121:27:H3GGKBBXX:5:1124:15585:44007,J00121:27:H3GGKBBXX:5:1120:7496:32982,J00121:27:H3GGKBBXX:5:1117:16792:24472,J00121:27:H3GGKBBXX:5:1220:21785:34776,J00121:27:H3GGKBBXX:5:1119:7720:22327,J00121:27:H3GGKBBXX:5:1214:9364:12972,J00121:27:H3GGKBBXX:5:2223:10429:33352,J00121:27:H3GGKBBXX:5:1201:14905:25879,J00121:27:H3GGKBBXX:5:1117:26616:40121,J00121:27:H3GGKBBXX:5:1204:9577:40174,J00121:27:H3GGKBBXX:5:2104:16447:25597,J00121:27:H3GGKBBXX:5:1109:9516:20551,J00121:27:H3GGKBBXX:5:1206:12276:11302,J00121:27:H3GGKBBXX:5:1228:25327:17702,J00121:27:H3GGKBBXX:5:1228:8653:15715,J00121:27:H3GGKBBXX:5:2223:5984:30398,J00121:27:H3GGKBBXX:5:2103:21349:7785,J00121:27:H3GGKBBXX:5:1125:27387:23065,J00121:27:H3GGKBBXX:5:1122:20770:3829,J00121:27:H3GGKBBXX:5:2106:3518:7380,J00121:27:H3GGKBBXX:5:2224:6147:32894,J00121:27:H3GGKBBXX:5:2222:20395:42706,J00121:27:H3GGKBBXX:5:1224:15818:24894,J00121:27:H3GGKBBXX:5:2119:15940:12269,J00121:27:H3GGKBBXX:5:2104:4706:41229,J00121:27:H3GGKBBXX:5:2228:31274:33176;sequence=TACAATCAATTAAATTATTAAGAGTAACAATTTAATAGATATCCTAATCGAATTGACAA;start=120444;subtype=IES;support_ref=10;support_variant=28;type=IES;
scaffold51_121_with_IES	MILORD	internal_eliminated_sequence	121576	121623	.	.	.	ID=MILORD.121.121576.121623;Name=MILORD.121.121576.121623;bounded_by_ta=TRUE;common_boundary=LEFT;end=121623;ies_id=IESPGM.PTET51.1.121.114348;ies_left_dist=0;ies_min_dist=0;ies_right_dist=-18;junction_seq=attctccaactcaagTAgatgtgcacaaagga;read_names=J00121:27:H3GGKBBXX:5:1117:10531:8629;sequence=TATAGTCATACACTCATTTCTAGTTGATTGTACTGATAGATGAGTCGA;start=121576;subtype=PARTIAL_EXTERNAL;support_ref=0;support_variant=1;type=ALTERNATIVE;
scaffold51_121_with_IES	MILORD	internal_eliminated_sequence	121576	121605	.	.	.	ID=MILORD.121.121576.121605;Name=MILORD.121.121576.121605;bounded_by_ta=TRUE;common_boundary=Both;end=121605;ies_id=IESPGM.PTET51.1.121.114348;ies_left_dist=0;ies_min_dist=0;ies_right_dist=0;junction_seq=attctccaactcaagTActgatagatgagtcg;read_names=J00121:27:H3GGKBBXX:5:1207:7456:29501,J00121:27:H3GGKBBXX:5:1205:15006:20603,J00121:27:H3GGKBBXX:5:2203:19745:19988,J00121:27:H3GGKBBXX:5:1201:8816:46451,J00121:27:H3GGKBBXX:5:1116:19664:39154,J00121:27:H3GGKBBXX:5:2219:23054:43515,J00121:27:H3GGKBBXX:5:1114:16711:44623,J00121:27:H3GGKBBXX:5:2203:9861:20129,J00121:27:H3GGKBBXX:5:2225:8978:45748,J00121:27:H3GGKBBXX:5:1213:25093:9104,J00121:27:H3GGKBBXX:5:2119:29021:23786,J00121:27:H3GGKBBXX:5:1118:21399:34530,J00121:27:H3GGKBBXX:5:1219:3711:1701,J00121:27:H3GGKBBXX:5:1218:6350:1420,J00121:27:H3GGKBBXX:5:2128:8978:44236,J00121:27:H3GGKBBXX:5:2101:18010:37589,J00121:27:H3GGKBBXX:5:1101:28442:3653,J00121:27:H3GGKBBXX:5:2216:19360:28217,J00121:27:H3GGKBBXX:5:2211:28310:10809,J00121:27:H3GGKBBXX:5:2206:21054:2598,J00121:27:H3GGKBBXX:5:1116:12499:19812,J00121:27:H3GGKBBXX:5:2216:19319:28112,J00121:27:H3GGKBBXX:5:2218:20821:26705,J00121:27:H3GGKBBXX:5:1227:29477:40789,J00121:27:H3GGKBBXX:5:1105:4767:35391,J00121:27:H3GGKBBXX:5:1210:17706:39453,J00121:27:H3GGKBBXX:5:1211:14072:5130,J00121:27:H3GGKBBXX:5:2212:5710:42020,J00121:27:H3GGKBBXX:5:1109:24586:20428,J00121:27:H3GGKBBXX:5:1121:19197:14678,J00121:27:H3GGKBBXX:5:2118:17533:39400,J00121:27:H3GGKBBXX:5:1207:9384:5692,J00121:27:H3GGKBBXX:5:2217:18122:8207,J00121:27:H3GGKBBXX:5:1102:15006:12304,J00121:27:H3GGKBBXX:5:1208:28463:15821,J00121:27:H3GGKBBXX:5:1121:16214:8805;sequence=TATAGTCATACACTCATTTCTAGTTGATTG;start=121576;subtype=IES;support_ref=0;support_variant=36;type=IES;
scaffold51_121_with_IES	MILORD	internal_eliminated_sequence	122203	122233	.	.	.	ID=MILORD.121.122203.122233;Name=MILORD.121.122203.122233;bounded_by_ta=TRUE;common_boundary=Both;end=122233;ies_id=IESPGM.PTET51.1.121.114945;ies_left_dist=0;ies_min_dist=0;ies_right_dist=0;junction_seq=aataaatggtttaagTAtgataaagaggaaaa;read_names=J00121:27:H3GGKBBXX:5:1210:13352:26635,J00121:27:H3GGKBBXX:5:1207:26666:25615,J00121:27:H3GGKBBXX:5:2108:20395:16401,J00121:27:H3GGKBBXX:5:2207:4919:33545,J00121:27:H3GGKBBXX:5:2202:11251:32314,J00121:27:H3GGKBBXX:5:1127:16356:5147,J00121:27:H3GGKBBXX:5:2219:18994:29343,J00121:27:H3GGKBBXX:5:2117:23064:17685,J00121:27:H3GGKBBXX:5:1202:1742:19355,J00121:27:H3GGKBBXX:5:2202:11190:32384,J00121:27:H3GGKBBXX:5:1115:24657:10422,J00121:27:H3GGKBBXX:5:1106:27580:37431,J00121:27:H3GGKBBXX:5:1227:9739:4760,J00121:27:H3GGKBBXX:5:1115:7324:14854,J00121:27:H3GGKBBXX:5:1109:5771:4321,J00121:27:H3GGKBBXX:5:1204:25347:11583,J00121:27:H3GGKBBXX:5:2205:28229:26107,J00121:27:H3GGKBBXX:5:1125:18528:46293,J00121:27:H3GGKBBXX:5:1213:29396:34846,J00121:27:H3GGKBBXX:5:1119:26017:30151,J00121:27:H3GGKBBXX:5:2107:13372:32965,J00121:27:H3GGKBBXX:5:1115:24779:10387,J00121:27:H3GGKBBXX:5:2223:13382:36991,J00121:27:H3GGKBBXX:5:2225:12530:28797,J00121:27:H3GGKBBXX:5:1207:12469:31118,J00121:27:H3GGKBBXX:5:1223:21054:48702,J00121:27:H3GGKBBXX:5:2105:8400:14537,J00121:27:H3GGKBBXX:5:2106:11596:46240,J00121:27:H3GGKBBXX:5:1219:13819:5464,J00121:27:H3GGKBBXX:5:1105:17472:15487,J00121:27:H3GGKBBXX:5:2207:26930:45133,J00121:27:H3GGKBBXX:5:1223:9973:31048,J00121:27:H3GGKBBXX:5:1216:21887:17263;sequence=TATGACTTAATAGGGGAATTTAAAACAACTA;start=122203;subtype=IES;support_ref=30;support_variant=33;type=IES;
scaffold51_121_with_IES	MILORD	internal_eliminated_sequence	124632	124710	.	.	.	ID=MILORD.121.124632.124710;Name=MILORD.121.124632.124710;bounded_by_ta=TRUE;common_boundary=LEFT;end=124710;ies_id=IESPGM.PTET51.1.121.117343;ies_left_dist=0;ies_min_dist=0;ies_right_dist=-3;junction_seq=gatcatttaaaatgaTAatacaaggggaaaca;read_names=J00121:27:H3GGKBBXX:5:2203:9952:30661,J00121:27:H3GGKBBXX:5:2215:15747:24138,J00121:27:H3GGKBBXX:5:2111:27468:23663,J00121:27:H3GGKBBXX:5:2112:17158:32736;sequence=TACATTCACTTTAGATTCCATTTATAAAACCAATTTGCATACCAACTTTAAAATCAATACAAAAAAATAACAACTGTAT;start=124632;subtype=PARTIAL_EXTERNAL;support_ref=2;support_variant=4;type=ALTERNATIVE;
scaffold51_121_with_IES	MILORD	internal_eliminated_sequence	124632	124707	.	.	.	ID=MILORD.121.124632.124707;Name=MILORD.121.124632.124707;bounded_by_ta=TRUE;common_boundary=Both;end=124707;ies_id=IESPGM.PTET51.1.121.117343;ies_left_dist=0;ies_min_dist=0;ies_right_dist=0;junction_seq=gatcatttaaaatgaTAttaatacaaggggaa;read_names=J00121:27:H3GGKBBXX:5:2215:16183:6079,J00121:27:H3GGKBBXX:5:2228:25347:34899,J00121:27:H3GGKBBXX:5:1216:2169:9578,J00121:27:H3GGKBBXX:5:2213:25002:36341,J00121:27:H3GGKBBXX:5:1221:5731:29466,J00121:27:H3GGKBBXX:5:2209:12043:40614,J00121:27:H3GGKBBXX:5:1113:24444:29325,J00121:27:H3GGKBBXX:5:2209:19624:32930,J00121:27:H3GGKBBXX:5:1205:11820:4286,J00121:27:H3GGKBBXX:5:1119:5507:45115,J00121:27:H3GGKBBXX:5:1127:14641:38187,J00121:27:H3GGKBBXX:5:2201:4087:7838,J00121:27:H3GGKBBXX:5:2213:17401:11284,J00121:27:H3GGKBBXX:5:1112:11546:15662,J00121:27:H3GGKBBXX:5:1122:22485:40842,J00121:27:H3GGKBBXX:5:1225:17563:12656,J00121:27:H3GGKBBXX:5:2202:23287:14766,J00121:27:H3GGKBBXX:5:2121:28889:44904,J00121:27:H3GGKBBXX:5:2205:10876:30925,J00121:27:H3GGKBBXX:5:2216:26606:25861,J00121:27:H3GGKBBXX:5:2219:27113:45801,J00121:27:H3GGKBBXX:5:1107:14499:37027,J00121:27:H3GGKBBXX:5:2223:13545:15082,J00121:27:H3GGKBBXX:5:1225:26139:9086,J00121:27:H3GGKBBXX:5:1125:26880:48456,J00121:27:H3GGKBBXX:5:1201:17929:30415,J00121:27:H3GGKBBXX:5:2210:14438:2598,J00121:27:H3GGKBBXX:5:1121:21937:4198,J00121:27:H3GGKBBXX:5:2210:11870:3389,J00121:27:H3GGKBBXX:5:2124:16863:5956,J00121:27:H3GGKBBXX:5:1218:3975:22415,J00121:27:H3GGKBBXX:5:1225:10409:24560,J00121:27:H3GGKBBXX:5:1213:7111:25914,J00121:27:H3GGKBBXX:5:1211:5720:17491,J00121:27:H3GGKBBXX:5:2117:26311:5341,J00121:27:H3GGKBBXX:5:2101:13494:16155,J00121:27:H3GGKBBXX:5:1127:4290:20322,J00121:27:H3GGKBBXX:5:1107:22019:33985,J00121:27:H3GGKBBXX:5:2101:4685:25720,J00121:27:H3GGKBBXX:5:2210:26514:45924,J00121:27:H3GGKBBXX:5:2108:18609:37923,J00121:27:H3GGKBBXX:5:1124:21511:8805,J00121:27:H3GGKBBXX:5:1213:26443:41335,J00121:27:H3GGKBBXX:5:1203:12023:43322,J00121:27:H3GGKBBXX:5:1225:4340:37326,J00121:27:H3GGKBBXX:5:1217:19958:17263,J00121:27:H3GGKBBXX:5:1113:28351:42495,J00121:27:H3GGKBBXX:5:1110:27986:38838,J00121:27:H3GGKBBXX:5:2126:30929:8945;sequence=TACATTCACTTTAGATTCCATTTATAAAACCAATTTGCATACCAACTTTAAAATCAATACAAAAAAATAACAACTG;start=124632;subtype=IES;support_ref=2;support_variant=49;type=IES;
scaffold51_121_with_IES	MILORD	internal_eliminated_sequence	125493	125613	.	.	.	ID=MILORD.121.125493.125613;Name=MILORD.121.125493.125613;bounded_by_ta=TRUE;common_boundary=RIGHT;end=125613;ies_id=IESPGM.PTET51.1.121.118133;ies_left_dist=5;ies_min_dist=0;ies_right_dist=0;junction_seq=catcccagtgtctatTAaaaaatatgtcaaag;read_names=J00121:27:H3GGKBBXX:5:1210:13920:8137;sequence=TATGCTATAGTATTTTCTATTTATTTCTTATGATCTATTTAAATAATAATAATAAGATTACTATTAGAATATAAATTTCAAAAATTATATAGAAAAATAATAATCAATTTCCAATTAACTG;start=125493;subtype=PARTIAL_EXTERNAL;support_ref=6;support_variant=1;type=ALTERNATIVE;
scaffold51_121_with_IES	MILORD	internal_eliminated_sequence	125498	125613	.	.	.	ID=MILORD.121.125498.125613;Name=MILORD.121.125498.125613;bounded_by_ta=TRUE;common_boundary=Both;end=125613;ies_id=IESPGM.PTET51.1.121.118133;ies_left_dist=0;ies_min_dist=0;ies_right_dist=0;junction_seq=cagtgtctattatgcTAaaaaatatgtcaaag;read_names=J00121:27:H3GGKBBXX:5:2123:25844:9561,J00121:27:H3GGKBBXX:5:2212:11556:4391,J00121:27:H3GGKBBXX:5:2207:17371:21957,J00121:27:H3GGKBBXX:5:2224:14407:43867,J00121:27:H3GGKBBXX:5:2111:27478:12884,J00121:27:H3GGKBBXX:5:1222:16346:26195,J00121:27:H3GGKBBXX:5:2206:9262:25492,J00121:27:H3GGKBBXX:5:1107:9780:21465,J00121:27:H3GGKBBXX:5:2120:30168:9420,J00121:27:H3GGKBBXX:5:1127:21531:22239,J00121:27:H3GGKBBXX:5:1206:27143:26195,J00121:27:H3GGKBBXX:5:2108:19187:35550,J00121:27:H3GGKBBXX:5:2202:18477:29184,J00121:27:H3GGKBBXX:5:2215:10713:29905,J00121:27:H3GGKBBXX:5:2220:3478:17579,J00121:27:H3GGKBBXX:5:1106:24413:16190,J00121:27:H3GGKBBXX:5:1107:22282:22942,J00121:27:H3GGKBBXX:5:1207:12469:14977,J00121:27:H3GGKBBXX:5:2208:16630:18951,J00121:27:H3GGKBBXX:5:2126:6035:16207,J00121:27:H3GGKBBXX:5:1225:17310:5183,J00121:27:H3GGKBBXX:5:1228:9008:6097,J00121:27:H3GGKBBXX:5:2124:9181:21518,J00121:27:H3GGKBBXX:5:2121:25855:14607,J00121:27:H3GGKBBXX:5:2108:12368:30943,J00121:27:H3GGKBBXX:5:2227:8836:1719,J00121:27:H3GGKBBXX:5:1103:28219:4110,J00121:27:H3GGKBBXX:5:1227:30797:23452,J00121:27:H3GGKBBXX:5:1125:20953:19619,J00121:27:H3GGKBBXX:5:1106:21582:3934,J00121:27:H3GGKBBXX:5:1205:15148:32842,J00121:27:H3GGKBBXX:5:1227:26220:20515,J00121:27:H3GGKBBXX:5:1219:21795:15100,J00121:27:H3GGKBBXX:5:1118:23307:6818,J00121:27:H3GGKBBXX:5:2124:1763:37114;sequence=TATAGTATTTTCTATTTATTTCTTATGATCTATTTAAATAATAATAATAAGATTACTATTAGAATATAAATTTCAAAAATTATATAGAAAAATAATAATCAATTTCCAATTAACTG;start=125498;subtype=IES;support_ref=2;support_variant=35;type=IES;
scaffold51_121_with_IES	MILORD	internal_eliminated_sequence	125503	125613	.	.	.	ID=MILORD.121.125503.125613;Name=MILORD.121.125503.125613;bounded_by_ta=TRUE;common_boundary=RIGHT;end=125613;ies_id=IESPGM.PTET51.1.121.118133;ies_left_dist=-5;ies_min_dist=0;ies_right_dist=0;junction_seq=tctattatgctatagTAaaaaatatgtcaaag;read_names=J00121:27:H3GGKBBXX:5:1122:25286:48825;sequence=TATTTTCTATTTATTTCTTATGATCTATTTAAATAATAATAATAAGATTACTATTAGAATATAAATTTCAAAAATTATATAGAAAAATAATAATCAATTTCCAATTAACTG;start=125503;subtype=PARTIAL_INTERNAL;support_ref=1;support_variant=1;type=ALTERNATIVE;
scaffold51_121_with_IES	MILORD	internal_eliminated_sequence	126676	126731	.	.	.	ID=MILORD.121.126676.126731;Name=MILORD.121.126676.126731;bounded_by_ta=TRUE;common_boundary=Both;end=126731;ies_id=IESPGM.PTET51.1.121.119195;ies_left_dist=0;ies_min_dist=0;ies_right_dist=0;junction_seq=taagtaaatattaacTAtcaaataagtttcct;read_names=J00121:27:H3GGKBBXX:5:1223:16193:7539,J00121:27:H3GGKBBXX:5:2117:5923:26177,J00121:27:H3GGKBBXX:5:2215:28310:27865,J00121:27:H3GGKBBXX:5:1124:20649:24929,J00121:27:H3GGKBBXX:5:2108:25672:28920,J00121:27:H3GGKBBXX:5:1225:16173:30222,J00121:27:H3GGKBBXX:5:1117:5051:16858,J00121:27:H3GGKBBXX:5:2124:5081:36112,J00121:27:H3GGKBBXX:5:1120:21156:9139,J00121:27:H3GGKBBXX:5:2114:20577:11935,J00121:27:H3GGKBBXX:5:2205:6015:31927,J00121:27:H3GGKBBXX:5:2102:17432:5710,J00121:27:H3GGKBBXX:5:2107:6279:17051,J00121:27:H3GGKBBXX:5:1115:22546:43163,J00121:27:H3GGKBBXX:5:1206:22790:35321,J00121:27:H3GGKBBXX:5:2212:25875:30749,J00121:27:H3GGKBBXX:5:1103:26463:32965,J00121:27:H3GGKBBXX:5:1222:10500:22538,J00121:27:H3GGKBBXX:5:1222:23246:23909,J00121:27:H3GGKBBXX:5:1203:9069:23856,J00121:27:H3GGKBBXX:5:1116:20699:7117,J00121:27:H3GGKBBXX:5:2217:27671:33615,J00121:27:H3GGKBBXX:5:1224:28442:36429,J00121:27:H3GGKBBXX:5:2205:28889:41247,J00121:27:H3GGKBBXX:5:2119:20283:33721,J00121:27:H3GGKBBXX:5:1201:18000:25931,J00121:27:H3GGKBBXX:5:2126:31324:28235,J00121:27:H3GGKBBXX:5:2216:1844:28498,J00121:27:H3GGKBBXX:5:1210:31264:30802;sequence=TACAATTTAATATAAGTAAATTTACTTACATTTTAACTATAAGCTAATTTTCACTA;start=126676;subtype=IES;support_ref=14;support_variant=29;type=IES;
scaffold51_121_with_IES	MILORD	internal_eliminated_sequence	126686	126714	.	.	.	ID=MILORD.121.126686.126714;Name=MILORD.121.126686.126714;bounded_by_ta=TRUE;common_boundary=None;end=126714;ies_id=IESPGM.PTET51.1.121.119195;ies_left_dist=-10;ies_min_dist=10;ies_right_dist=17;junction_seq=ttaactacaatttaaTAagctaattttcacta;read_names=J00121:27:H3GGKBBXX:5:2118:15341:41546,J00121:27:H3GGKBBXX:5:2209:19918:33791,J00121:27:H3GGKBBXX:5:2119:15240:31347,J00121:27:H3GGKBBXX:5:1128:10561:16102,J00121:27:H3GGKBBXX:5:2109:20324:41669,J00121:27:H3GGKBBXX:5:1107:31121:41739,J00121:27:H3GGKBBXX:5:2201:15706:20515,J00121:27:H3GGKBBXX:5:1202:7405:30925,J00121:27:H3GGKBBXX:5:2206:23723:13588,J00121:27:H3GGKBBXX:5:1207:6167:45625,J00121:27:H3GGKBBXX:5:2203:3194:5974,J00121:27:H3GGKBBXX:5:1225:4939:47893,J00121:27:H3GGKBBXX:5:1101:25022:28358,J00121:27:H3GGKBBXX:5:1213:18274:25281;sequence=TATAAGTAAATTTACTTACATTTTAACTA;start=126686;subtype=INTERNAL;support_ref=3;support_variant=14;type=ALTERNATIVE;
scaffold51_121_with_IES	MILORD	internal_eliminated_sequence	128317	128377	.	.	.	ID=MILORD.121.128317.128377;Name=MILORD.121.128317.128377;bounded_by_ta=TRUE;common_boundary=Both;end=128377;ies_id=IESPGM.PTET51.1.121.120780;ies_left_dist=0;ies_min_dist=0;ies_right_dist=0;junction_seq=acattcattttgttgTAcatccaaactattta;read_names=J00121:27:H3GGKBBXX:5:1111:20111:5675,J00121:27:H3GGKBBXX:5:1109:7019:41264,J00121:27:H3GGKBBXX:5:1120:9668:37167,J00121:27:H3GGKBBXX:5:2205:19603:31206,J00121:27:H3GGKBBXX:5:1122:28026:32789,J00121:27:H3GGKBBXX:5:1211:12012:7117,J00121:27:H3GGKBBXX:5:1117:29599:14695,J00121:27:H3GGKBBXX:5:2221:24677:6730,J00121:27:H3GGKBBXX:5:2228:29579:8611,J00121:27:H3GGKBBXX:5:1207:16691:24999,J00121:27:H3GGKBBXX:5:2103:12205:12058;sequence=TACACTTAGAATATTATTACAATTAATTAAGTTAATTAGATAACCAACATATATTCAAGTG;start=128317;subtype=IES;support_ref=4;support_variant=11;type=IES;
scaffold51_121_with_IES	MILORD	internal_eliminated_sequence	128317	128365	.	.	.	ID=MILORD.121.128317.128365;Name=MILORD.121.128317.128365;bounded_by_ta=TRUE;common_boundary=LEFT;end=128365;ies_id=IESPGM.PTET51.1.121.120780;ies_left_dist=0;ies_min_dist=0;ies_right_dist=12;junction_seq=acattcattttgttgTAtattcaagtgtacat;read_names=J00121:27:H3GGKBBXX:5:2227:3823:36253,J00121:27:H3GGKBBXX:5:1214:15351:8822;sequence=TACACTTAGAATATTATTACAATTAATTAAGTTAATTAGATAACCAACA;start=128317;subtype=PARTIAL_INTERNAL;support_ref=4;support_variant=2;type=ALTERNATIVE;
scaffold51_121_with_IES	MILORD	internal_eliminated_sequence	128323	128377	.	.	.	ID=MILORD.121.128323.128377;Name=MILORD.121.128323.128377;bounded_by_ta=TRUE;common_boundary=RIGHT;end=128377;ies_id=IESPGM.PTET51.1.121.120780;ies_left_dist=-6;ies_min_dist=0;ies_right_dist=0;junction_seq=attttgttgtacactTAcatccaaactattta;read_names=J00121:27:H3GGKBBXX:5:2228:15899:32103,J00121:27:H3GGKBBXX:5:2217:7638:30415,J00121:27:H3GGKBBXX:5:1215:8826:28393,J00121:27:H3GGKBBXX:5:1224:20009:22168,J00121:27:H3GGKBBXX:5:1221:27296:39717,J00121:27:H3GGKBBXX:5:1227:24119:26687;sequence=TAGAATATTATTACAATTAATTAAGTTAATTAGATAACCAACATATATTCAAGTG;start=128323;subtype=PARTIAL_INTERNAL;support_ref=0;support_variant=6;type=ALTERNATIVE;
scaffold51_121_with_IES	MILORD	internal_eliminated_sequence	128328	128377	.	.	.	ID=MILORD.121.128328.128377;Name=MILORD.121.128328.128377;bounded_by_ta=TRUE;common_boundary=RIGHT;end=128377;ies_id=IESPGM.PTET51.1.121.120780;ies_left_dist=-11;ies_min_dist=0;ies_right_dist=0;junction_seq=gttgtacacttagaaTAcatccaaactattta;read_names=J00121:27:H3GGKBBXX:5:2206:8095:41510;sequence=TATTATTACAATTAATTAAGTTAATTAGATAACCAACATATATTCAAGTG;start=128328;subtype=PARTIAL_INTERNAL;support_ref=1;support_variant=1;type=ALTERNATIVE;
scaffold51_121_with_IES	MILORD	internal_eliminated_sequence	128331	128377	.	.	.	ID=MILORD.121.128331.128377;Name=MILORD.121.128331.128377;bounded_by_ta=TRUE;common_boundary=RIGHT;end=128377;ies_id=IESPGM.PTET51.1.121.120780;ies_left_dist=-14;ies_min_dist=0;ies_right_dist=0;junction_seq=gtacacttagaatatTAcatccaaactattta;read_names=J00121:27:H3GGKBBXX:5:2209:18345:29272;sequence=TATTACAATTAATTAAGTTAATTAGATAACCAACATATATTCAAGTG;start=128331;subtype=PARTIAL_INTERNAL;support_ref=2;support_variant=1;type=ALTERNATIVE;
scaffold51_121_with_IES	MILORD	internal_eliminated_sequence	129659	129696	.	.	.	ID=MILORD.121.129659.129696;Name=MILORD.121.129659.129696;bounded_by_ta=TRUE;common_boundary=RIGHT;end=129696;ies_id=IESPGM.PTET51.1.121.122071;ies_left_dist=10;ies_min_dist=0;ies_right_dist=0;junction_seq=ttattcctcactaatTAcattttcatgctata;read_names=J00121:27:H3GGKBBXX:5:1222:24495:8348,J00121:27:H3GGKBBXX:5:1106:6167:15029,J00121:27:H3GGKBBXX:5:2210:29853:41299;sequence=TATGTACGAGTATAGATACAAACATCTGATTGCAATCA;start=129659;subtype=PARTIAL_EXTERNAL;support_ref=18;support_variant=3;type=ALTERNATIVE;
scaffold51_121_with_IES	MILORD	internal_eliminated_sequence	129669	129696	.	.	.	ID=MILORD.121.129669.129696;Name=MILORD.121.129669.129696;bounded_by_ta=TRUE;common_boundary=Both;end=129696;ies_id=IESPGM.PTET51.1.121.122071;ies_left_dist=0;ies_min_dist=0;ies_right_dist=0;junction_seq=ctaattatgtacgagTAcattttcatgctata;read_names=J00121:27:H3GGKBBXX:5:2111:20324:5446,J00121:27:H3GGKBBXX:5:2209:25712:26775,J00121:27:H3GGKBBXX:5:1120:2798:5956,J00121:27:H3GGKBBXX:5:1114:11160:7996,J00121:27:H3GGKBBXX:5:1118:5507:48948,J00121:27:H3GGKBBXX:5:2101:28209:12954,J00121:27:H3GGKBBXX:5:1104:17695:19742,J00121:27:H3GGKBBXX:5:1127:9810:31892,J00121:27:H3GGKBBXX:5:1123:18254:47331,J00121:27:H3GGKBBXX:5:1127:24779:37079,J00121:27:H3GGKBBXX:5:1124:13951:2387,J00121:27:H3GGKBBXX:5:2227:25296:46522,J00121:27:H3GGKBBXX:5:1205:18365:17737,J00121:27:H3GGKBBXX:5:1223:9475:22309,J00121:27:H3GGKBBXX:5:2123:9688:47717,J00121:27:H3GGKBBXX:5:2101:12743:10844,J00121:27:H3GGKBBXX:5:2215:26037:3776,J00121:27:H3GGKBBXX:5:1123:6593:15381,J00121:27:H3GGKBBXX:5:2109:14083:2861,J00121:27:H3GGKBBXX:5:1114:17980:36587,J00121:27:H3GGKBBXX:5:1121:14580:7521,J00121:27:H3GGKBBXX:5:1206:28442:19513,J00121:27:H3GGKBBXX:5:1201:7263:3600,J00121:27:H3GGKBBXX:5:1124:24901:10809;sequence=TATAGATACAAACATCTGATTGCAATCA;start=129669;subtype=IES;support_ref=3;support_variant=24;type=IES;
scaffold51_121_with_IES	MILORD	internal_eliminated_sequence	131484	131580	.	.	.	ID=MILORD.121.131484.131580;Name=MILORD.121.131484.131580;bounded_by_ta=TRUE;common_boundary=RIGHT;end=131580;ies_id=IESPGM.PTET51.1.121.123869;ies_left_dist=11;ies_min_dist=0;ies_right_dist=0;junction_seq=tctcattattttaagTAattcaaaaagtccta;read_names=J00121:27:H3GGKBBXX:5:2101:29254:43040;sequence=TATGCTATTTGTATCATGTATACATGAGATTATCATACTTAAATATTAATATTTTGAATTAAATCAAAATTAAGTATAACAAAGTTAATTTTAATTA;start=131484;subtype=PARTIAL_EXTERNAL;support_ref=6;support_variant=1;type=ALTERNATIVE;
scaffold51_121_with_IES	MILORD	internal_eliminated_sequence	131489	131580	.	.	.	ID=MILORD.121.131489.131580;Name=MILORD.121.131489.131580;bounded_by_ta=TRUE;common_boundary=RIGHT;end=131580;ies_id=IESPGM.PTET51.1.121.123869;ies_left_dist=6;ies_min_dist=0;ies_right_dist=0;junction_seq=ttattttaagtatgcTAattcaaaaagtccta;read_names=J00121:27:H3GGKBBXX:5:1109:14245:29202;sequence=TATTTGTATCATGTATACATGAGATTATCATACTTAAATATTAATATTTTGAATTAAATCAAAATTAAGTATAACAAAGTTAATTTTAATTA;start=131489;subtype=PARTIAL_EXTERNAL;support_ref=4;support_variant=1;type=ALTERNATIVE;
scaffold51_121_with_IES	MILORD	internal_eliminated_sequence	131495	131559	.	.	.	ID=MILORD.121.131495.131559;Name=MILORD.121.131495.131559;bounded_by_ta=TRUE;common_boundary=LEFT;end=131559;ies_id=IESPGM.PTET51.1.121.123869;ies_left_dist=0;ies_min_dist=0;ies_right_dist=21;junction_seq=taagtatgctatttgTAacaaagttaatttta;read_names=J00121:27:H3GGKBBXX:5:1107:18609:45062,J00121:27:H3GGKBBXX:5:1112:8745:22168;sequence=TATCATGTATACATGAGATTATCATACTTAAATATTAATATTTTGAATTAAATCAAAATTAAGTA;start=131495;subtype=PARTIAL_INTERNAL;support_ref=2;support_variant=2;type=ALTERNATIVE;
scaffold51_121_with_IES	MILORD	internal_eliminated_sequence	131495	131580	.	.	.	ID=MILORD.121.131495.131580;Name=MILORD.121.131495.131580;bounded_by_ta=TRUE;common_boundary=Both;end=131580;ies_id=IESPGM.PTET51.1.121.123869;ies_left_dist=0;ies_min_dist=0;ies_right_dist=0;junction_seq=taagtatgctatttgTAattcaaaaagtccta;read_names=J00121:27:H3GGKBBXX:5:2109:23439:36587,J00121:27:H3GGKBBXX:5:2120:18010:20814,J00121:27:H3GGKBBXX:5:1224:29863:18529,J00121:27:H3GGKBBXX:5:1123:2392:2615,J00121:27:H3GGKBBXX:5:2217:31913:8576,J00121:27:H3GGKBBXX:5:2207:10531:23118,J00121:27:H3GGKBBXX:5:2102:17421:37202,J00121:27:H3GGKBBXX:5:2121:27620:43831,J00121:27:H3GGKBBXX:5:1108:18426:3319,J00121:27:H3GGKBBXX:5:2226:17381:33897,J00121:27:H3GGKBBXX:5:2201:20983:23751,J00121:27:H3GGKBBXX:5:2111:22414:44271,J00121:27:H3GGKBBXX:5:2208:5487:5974,J00121:27:H3GGKBBXX:5:1111:12784:38908,J00121:27:H3GGKBBXX:5:1213:4523:31206,J00121:27:H3GGKBBXX:5:2111:5365:10510,J00121:27:H3GGKBBXX:5:1126:12205:20850,J00121:27:H3GGKBBXX:5:1210:23723:14467,J00121:27:H3GGKBBXX:5:1220:6685:11952,J00121:27:H3GGKBBXX:5:2225:3356:5552,J00121:27:H3GGKBBXX:5:2205:12165:35655,J00121:27:H3GGKBBXX:5:2209:32258:35585,J00121:27:H3GGKBBXX:5:1126:8024:9104,J00121:27:H3GGKBBXX:5:2217:22485:33774,J00121:27:H3GGKBBXX:5:1214:21399:29571,J00121:27:H3GGKBBXX:5:1102:14549:22731,J00121:27:H3GGKBBXX:5:2218:14001:26599,J00121:27:H3GGKBBXX:5:1207:26971:5569,J00121:27:H3GGKBBXX:5:2107:29021:5991,J00121:27:H3GGKBBXX:5:2118:26281:34020;sequence=TATCATGTATACATGAGATTATCATACTTAAATATTAATATTTTGAATTAAATCAAAATTAAGTATAACAAAGTTAATTTTAATTA;start=131495;subtype=IES;support_ref=2;support_variant=30;type=IES;
scaffold51_121_with_IES	MILORD	internal_eliminated_sequence	131502	131553	.	.	.	ID=MILORD.121.131502.131553;Name=MILORD.121.131502.131553;bounded_by_ta=TRUE;common_boundary=None;end=131553;ies_id=IESPGM.PTET51.1.121.123869;ies_left_dist=-7;ies_min_dist=7;ies_right_dist=27;junction_seq=gctatttgtatcatgTAagtataacaaagtta;read_names=J00121:27:H3GGKBBXX:5:1225:8298:14643;sequence=TATACATGAGATTATCATACTTAAATATTAATATTTTGAATTAAATCAAAAT;start=131502;subtype=INTERNAL;support_ref=0;support_variant=1;type=ALTERNATIVE;
scaffold51_121_with_IES	MILORD	internal_eliminated_sequence	131502	131568	.	.	.	ID=MILORD.121.131502.131568;Name=MILORD.121.131502.131568;bounded_by_ta=TRUE;common_boundary=None;end=131568;ies_id=IESPGM.PTET51.1.121.123869;ies_left_dist=-7;ies_min_dist=7;ies_right_dist=12;junction_seq=gctatttgtatcatgTAattttaattataatt;read_names=J00121:27:H3GGKBBXX:5:2204:27793:45150;sequence=TATACATGAGATTATCATACTTAAATATTAATATTTTGAATTAAATCAAAATTAAGTATAACAAAGT;start=131502;subtype=INTERNAL;support_ref=0;support_variant=1;type=ALTERNATIVE;
scaffold51_121_with_IES	MILORD	internal_eliminated_sequence	131502	131574	.	.	.	ID=MILORD.121.131502.131574;Name=MILORD.121.131502.131574;bounded_by_ta=TRUE;common_boundary=None;end=131574;ies_id=IESPGM.PTET51.1.121.123869;ies_left_dist=-7;ies_min_dist=6;ies_right_dist=6;junction_seq=gctatttgtatcatgTAattataattcaaaaa;read_names=J00121:27:H3GGKBBXX:5:2216:20446:25210;sequence=TATACATGAGATTATCATACTTAAATATTAATATTTTGAATTAAATCAAAATTAAGTATAACAAAGTTAATTT;start=131502;subtype=INTERNAL;support_ref=0;support_variant=1;type=ALTERNATIVE;
scaffold51_121_with_IES	MILORD	internal_eliminated_sequence	132082	132149	.	.	.	ID=MILORD.121.132082.132149;Name=MILORD.121.132082.132149;bounded_by_ta=TRUE;common_boundary=None;end=132149;ies_id=IESPGM.PTET51.1.121.123869;ies_left_dist=-587;ies_min_dist=569;ies_right_dist=-569;junction_seq=atttgattatatattTAataattctaattatg;read_names=J00121:27:H3GGKBBXX:5:1106:13636:27690,J00121:27:H3GGKBBXX:5:1215:20669:16383;sequence=TATTGATAATTAAAAATAATTAAAAAATTGATAATATTATTCATTTACTCTTCTAAACTACTTCACAA;start=132082;subtype=MAC;support_ref=106;support_variant=2;type=CRYPTIC;
scaffold51_121_with_IES	MILORD	internal_eliminated_sequence	132082	132152	.	.	.	ID=MILORD.121.132082.132152;Name=MILORD.121.132082.132152;bounded_by_ta=TRUE;common_boundary=None;end=132152;ies_id=IESPGM.PTET51.1.121.123869;ies_left_dist=-587;ies_min_dist=572;ies_right_dist=-572;junction_seq=atttgattatatattTAattctaattatgtta;read_names=J00121:27:H3GGKBBXX:5:1222:22161:41264,J00121:27:H3GGKBBXX:5:1202:14154:8506;sequence=TATTGATAATTAAAAATAATTAAAAAATTGATAATATTATTCATTTACTCTTCTAAACTACTTCACAATAA;start=132082;subtype=MAC;support_ref=106;support_variant=2;type=CRYPTIC;
scaffold51_121_with_IES	MILORD	internal_eliminated_sequence	134807	134841	.	.	.	ID=MILORD.121.134807.134841;Name=MILORD.121.134807.134841;bounded_by_ta=TRUE;common_boundary=RIGHT;end=134841;ies_id=IESPGM.PTET51.1.121.127101;ies_left_dist=6;ies_min_dist=0;ies_right_dist=0;junction_seq=gaatcgtctttttggTAaataagaacctccca;read_names=J00121:27:H3GGKBBXX:5:1107:25012:43075;sequence=TACTTCTATAATTAGATACATGTATGTTTTATCTA;start=134807;subtype=PARTIAL_EXTERNAL;support_ref=17;support_variant=1;type=ALTERNATIVE;
scaffold51_121_with_IES	MILORD	internal_eliminated_sequence	134813	134841	.	.	.	ID=MILORD.121.134813.134841;Name=MILORD.121.134813.134841;bounded_by_ta=TRUE;common_boundary=Both;end=134841;ies_id=IESPGM.PTET51.1.121.127101;ies_left_dist=0;ies_min_dist=0;ies_right_dist=0;junction_seq=tctttttggtacttcTAaataagaacctccca;read_names=J00121:27:H3GGKBBXX:5:2103:6096:41915,J00121:27:H3GGKBBXX:5:1101:27661:35673,J00121:27:H3GGKBBXX:5:1216:28199:42302,J00121:27:H3GGKBBXX:5:2114:12043:4180,J00121:27:H3GGKBBXX:5:1108:23693:38574,J00121:27:H3GGKBBXX:5:1118:9526:43146,J00121:27:H3GGKBBXX:5:2210:4949:25122,J00121:27:H3GGKBBXX:5:2106:10115:7099,J00121:27:H3GGKBBXX:5:1211:18873:49001,J00121:27:H3GGKBBXX:5:1119:24769:29923,J00121:27:H3GGKBBXX:5:1103:28686:11636,J00121:27:H3GGKBBXX:5:2103:7933:13939,J00121:27:H3GGKBBXX:5:1222:8115:31242,J00121:27:H3GGKBBXX:5:2207:24038:31857,J00121:27:H3GGKBBXX:5:2214:22922:41176,J00121:27:H3GGKBBXX:5:2206:15351:45221,J00121:27:H3GGKBBXX:5:1117:21389:4338,J00121:27:H3GGKBBXX:5:1221:20720:15944;sequence=TATAATTAGATACATGTATGTTTTATCTA;start=134813;subtype=IES;support_ref=36;support_variant=18;type=IES;
scaffold51_121_with_IES	MILORD	internal_eliminated_sequence	137748	137775	.	.	.	ID=MILORD.121.137748.137775;Name=MILORD.121.137748.137775;bounded_by_ta=TRUE;common_boundary=None;end=137775;ies_id=IESPGM.PTET51.1.121.130299;ies_left_dist=292;ies_min_dist=292;ies_right_dist=294;junction_seq=ttactaattatttgaTAtatgtaccctattga;read_names=J00121:27:H3GGKBBXX:5:1210:18994:49107,J00121:27:H3GGKBBXX:5:1212:15240:16753;sequence=TATAATTTAAATGTTTTTTTGATGACTT;start=137748;subtype=MAC;support_ref=198;support_variant=2;type=CRYPTIC;
scaffold51_121_with_IES	MILORD	internal_eliminated_sequence	138040	138069	.	.	.	ID=MILORD.121.138040.138069;Name=MILORD.121.138040.138069;bounded_by_ta=TRUE;common_boundary=Both;end=138069;ies_id=IESPGM.PTET51.1.121.130299;ies_left_dist=0;ies_min_dist=0;ies_right_dist=0;junction_seq=ttaccttctgattagTAcatttaccttcacaa;read_names=J00121:27:H3GGKBBXX:5:2123:20496:12919,J00121:27:H3GGKBBXX:5:2113:24677:46961,J00121:27:H3GGKBBXX:5:1106:17300:22116,J00121:27:H3GGKBBXX:5:1114:23805:15416,J00121:27:H3GGKBBXX:5:2212:13514:46715,J00121:27:H3GGKBBXX:5:2214:20253:14396,J00121:27:H3GGKBBXX:5:1219:8734:20463,J00121:27:H3GGKBBXX:5:1211:10774:40104,J00121:27:H3GGKBBXX:5:2223:9059:20955,J00121:27:H3GGKBBXX:5:1224:14752:42987,J00121:27:H3GGKBBXX:5:1214:23845:22133,J00121:27:H3GGKBBXX:5:1122:29548:27057,J00121:27:H3GGKBBXX:5:1128:26819:29219,J00121:27:H3GGKBBXX:5:2205:17513:32543,J00121:27:H3GGKBBXX:5:2211:25276:13007,J00121:27:H3GGKBBXX:5:2221:29518:40403,J00121:27:H3GGKBBXX:5:2123:15280:15311,J00121:27:H3GGKBBXX:5:1120:20182:13746,J00121:27:H3GGKBBXX:5:2225:10236:32138,J00121:27:H3GGKBBXX:5:2102:24911:39699,J00121:27:H3GGKBBXX:5:2203:12560:49247,J00121:27:H3GGKBBXX:5:1101:28057:47366,J00121:27:H3GGKBBXX:5:1101:27986:47594,J00121:27:H3GGKBBXX:5:1110:7019:3319,J00121:27:H3GGKBBXX:5:2113:27854:37800,J00121:27:H3GGKBBXX:5:2121:8278:47594,J00121:27:H3GGKBBXX:5:1119:10033:18388,J00121:27:H3GGKBBXX:5:1201:24353:2615,J00121:27:H3GGKBBXX:5:2125:27803:37783,J00121:27:H3GGKBBXX:5:2110:4533:8189,J00121:27:H3GGKBBXX:5:1103:11373:38785,J00121:27:H3GGKBBXX:5:2207:4158:5394,J00121:27:H3GGKBBXX:5:1121:9100:6114,J00121:27:H3GGKBBXX:5:1208:8065:18951,J00121:27:H3GGKBBXX:5:1217:4026:40614,J00121:27:H3GGKBBXX:5:2119:24799:24982,J00121:27:H3GGKBBXX:5:2217:17411:30609,J00121:27:H3GGKBBXX:5:2218:28138:21025,J00121:27:H3GGKBBXX:5:1204:4564:19496,J00121:27:H3GGKBBXX:5:2220:9425:42267,J00121:27:H3GGKBBXX:5:2111:22019:2615,J00121:27:H3GGKBBXX:5:2211:27793:38363,J00121:27:H3GGKBBXX:5:2109:19207:12480,J00121:27:H3GGKBBXX:5:1123:25631:10000,J00121:27:H3GGKBBXX:5:1107:20324:36851,J00121:27:H3GGKBBXX:5:1220:30299:8066,J00121:27:H3GGKBBXX:5:1127:12094:7855,J00121:27:H3GGKBBXX:5:1116:26392:41317,J00121:27:H3GGKBBXX:5:2224:24941:5851,J00121:27:H3GGKBBXX:5:2117:3721:13007,J00121:27:H3GGKBBXX:5:1115:15503:47700,J00121:27:H3GGKBBXX:5:2119:26534:45115,J00121:27:H3GGKBBXX:5:1203:11079:40913,J00121:27:H3GGKBBXX:5:1210:19055:34477,J00121:27:H3GGKBBXX:5:2214:17513:44711,J00121:27:H3GGKBBXX:5:1112:16325:7838;sequence=TAGAGTTACATTAATAAAGTATTATAATCA;start=138040;subtype=IES;support_ref=18;support_variant=56;type=IES;
scaffold51_121_with_IES	MILORD	internal_eliminated_sequence	138046	138069	.	.	.	ID=MILORD.121.138046.138069;Name=MILORD.121.138046.138069;bounded_by_ta=TRUE;common_boundary=RIGHT;end=138069;ies_id=IESPGM.PTET51.1.121.130299;ies_left_dist=-6;ies_min_dist=0;ies_right_dist=0;junction_seq=tctgattagtagagtTAcatttaccttcacaa;read_names=J00121:27:H3GGKBBXX:5:2220:26342:20867,J00121:27:H3GGKBBXX:5:1213:24271:37396,J00121:27:H3GGKBBXX:5:1216:7466:32156;sequence=TACATTAATAAAGTATTATAATCA;start=138046;subtype=PARTIAL_INTERNAL;support_ref=4;support_variant=3;type=ALTERNATIVE;
scaffold51_121_with_IES	MILORD	internal_eliminated_sequence	139029	139094	.	.	.	ID=MILORD.121.139029.139094;Name=MILORD.121.139029.139094;bounded_by_ta=TRUE;common_boundary=Both;end=139094;ies_id=IESPGM.PTET51.1.121.131258;ies_left_dist=0;ies_min_dist=0;ies_right_dist=0;junction_seq=gattaggattaatttTAtcaataataaatttg;read_names=J00121:27:H3GGKBBXX:5:2202:8369:26371,J00121:27:H3GGKBBXX:5:1104:8156:28745,J00121:27:H3GGKBBXX:5:1108:2899:18546,J00121:27:H3GGKBBXX:5:1101:7507:43445,J00121:27:H3GGKBBXX:5:1101:20253:47383,J00121:27:H3GGKBBXX:5:1104:11129:22080,J00121:27:H3GGKBBXX:5:1124:13991:8752,J00121:27:H3GGKBBXX:5:2228:19218:2650,J00121:27:H3GGKBBXX:5:1220:18639:11108,J00121:27:H3GGKBBXX:5:2117:10155:26160,J00121:27:H3GGKBBXX:5:2114:20466:2527,J00121:27:H3GGKBBXX:5:1108:14600:12480,J00121:27:H3GGKBBXX:5:1107:28047:16682,J00121:27:H3GGKBBXX:5:1112:8856:13746,J00121:27:H3GGKBBXX:5:1106:18873:28920,J00121:27:H3GGKBBXX:5:2212:17086:12954,J00121:27:H3GGKBBXX:5:1121:25033:34952,J00121:27:H3GGKBBXX:5:1114:20314:26213,J00121:27:H3GGKBBXX:5:1228:23196:23610,J00121:27:H3GGKBBXX:5:1122:5822:33598,J00121:27:H3GGKBBXX:5:1210:16975:39453,J00121:27:H3GGKBBXX:5:2124:24271:20445,J00121:27:H3GGKBBXX:5:1225:10876:8137,J00121:27:H3GGKBBXX:5:1214:15108:2879,J00121:27:H3GGKBBXX:5:2228:26839:37730,J00121:27:H3GGKBBXX:5:2227:18182:5991,J00121:27:H3GGKBBXX:5:1210:9425:10932,J00121:27:H3GGKBBXX:5:2206:20364:2598,J00121:27:H3GGKBBXX:5:1207:18497:28586,J00121:27:H3GGKBBXX:5:2215:27783:11302,J00121:27:H3GGKBBXX:5:2119:18091:44693,J00121:27:H3GGKBBXX:5:2218:18751:45836;sequence=TAGAGTTGAAACAAAAAGATTTTAAGTCTCTATCCATTTAAAATAATTATAATTATGAAATTAGTG;start=139029;subtype=IES;support_ref=134;support_variant=32;type=IES;
scaffold51_121_with_IES	MILORD	internal_eliminated_sequence	139922	140198	.	.	.	ID=MILORD.121.139922.140198;Name=MILORD.121.139922.140198;bounded_by_ta=TRUE;common_boundary=Both;end=140198;ies_id=IESPGM.PTET51.1.121.132085;ies_left_dist=0;ies_min_dist=0;ies_right_dist=0;junction_seq=gatttagatctaaagTAttcatttaatgaaat;read_names=J00121:27:H3GGKBBXX:5:1224:7101:47313,J00121:27:H3GGKBBXX:5:2110:15290:9702,J00121:27:H3GGKBBXX:5:1101:23926:6132,J00121:27:H3GGKBBXX:5:2215:11799:16418,J00121:27:H3GGKBBXX:5:2226:8501:7363,J00121:27:H3GGKBBXX:5:2211:9222:32982,J00121:27:H3GGKBBXX:5:1125:11383:32332,J00121:27:H3GGKBBXX:5:2219:27022:23522,J00121:27:H3GGKBBXX:5:2218:8592:1191,J00121:27:H3GGKBBXX:5:1222:7263:42671,J00121:27:H3GGKBBXX:5:1125:11353:32349,J00121:27:H3GGKBBXX:5:2209:27214:40877,J00121:27:H3GGKBBXX:5:1212:8684:34688,J00121:27:H3GGKBBXX:5:1127:25469:38732,J00121:27:H3GGKBBXX:5:2113:24738:41053;sequence=TATTCTGCTTTCATAAAAGGGTTTTAGAATGGAAATGTGTATAATTAAAGTTTTAATATTTAGAATTAATAAATTGGGCTTGTTATATATAATTATATTCCACAAAGACGTTAATTTTTTATAAAAAATTTAGCTAAGTTATTTAGTTTCTAATTTTGATTTTTAGAAGCCACTTTGATTTTTCACCATAAATATTGTATGTTTTATTTAGTTCGTTATTTAGTGTAATAATTCAATTTCCATTAGTCCTTCCTAAAAAGTTTAAATGAAAGAACTA;start=139922;subtype=IES;support_ref=136;support_variant=15;type=IES;
scaffold51_121_with_IES	MILORD	internal_eliminated_sequence	141464	141510	.	.	.	ID=MILORD.121.141464.141510;Name=MILORD.121.141464.141510;bounded_by_ta=TRUE;common_boundary=LEFT;end=141510;ies_id=IESPGM.PTET51.1.121.133350;ies_left_dist=0;ies_min_dist=0;ies_right_dist=14;junction_seq=tatgttgtgtcttgaTAagtatcgaagtgtat;read_names=J00121:27:H3GGKBBXX:5:2209:13321:31013;sequence=TATACCCAAATAAATAATACTATAATAATAATGAAGATTAATGATTA;start=141464;subtype=PARTIAL_INTERNAL;support_ref=4;support_variant=1;type=ALTERNATIVE;
scaffold51_121_with_IES	MILORD	internal_eliminated_sequence	141464	141532	.	.	.	ID=MILORD.121.141464.141532;Name=MILORD.121.141464.141532;bounded_by_ta=TRUE;common_boundary=LEFT;end=141532;ies_id=IESPGM.PTET51.1.121.133350;ies_left_dist=0;ies_min_dist=0;ies_right_dist=-8;junction_seq=tatgttgtgtcttgaTAtctccataaagatta;read_names=J00121:27:H3GGKBBXX:5:1206:31913:40860,J00121:27:H3GGKBBXX:5:2205:6329:41932;sequence=TATACCCAAATAAATAATACTATAATAATAATGAAGATTAATGATTATAAGTATCGAAGTGTATTATTG;start=141464;subtype=PARTIAL_EXTERNAL;support_ref=8;support_variant=2;type=ALTERNATIVE;
scaffold51_121_with_IES	MILORD	internal_eliminated_sequence	141464	141524	.	.	.	ID=MILORD.121.141464.141524;Name=MILORD.121.141464.141524;bounded_by_ta=TRUE;common_boundary=Both;end=141524;ies_id=IESPGM.PTET51.1.121.133350;ies_left_dist=0;ies_min_dist=0;ies_right_dist=0;junction_seq=tatgttgtgtcttgaTAttattgtatctccat;read_names=J00121:27:H3GGKBBXX:5:1102:10439:29747,J00121:27:H3GGKBBXX:5:2222:5741:46469,J00121:27:H3GGKBBXX:5:1117:29082:35391,J00121:27:H3GGKBBXX:5:2209:19289:1930,J00121:27:H3GGKBBXX:5:1101:26108:29255,J00121:27:H3GGKBBXX:5:2214:10226:43304,J00121:27:H3GGKBBXX:5:1113:17908:45783,J00121:27:H3GGKBBXX:5:2220:22465:11055,J00121:27:H3GGKBBXX:5:1213:9536:7715,J00121:27:H3GGKBBXX:5:1201:26971:31664,J00121:27:H3GGKBBXX:5:2205:15361:31523,J00121:27:H3GGKBBXX:5:2207:15818:11214,J00121:27:H3GGKBBXX:5:1116:28290:41370,J00121:27:H3GGKBBXX:5:1105:18629:23821,J00121:27:H3GGKBBXX:5:1205:22445:25298,J00121:27:H3GGKBBXX:5:1222:6745:32771,J00121:27:H3GGKBBXX:5:2113:5477:5042,J00121:27:H3GGKBBXX:5:1227:9861:15416,J00121:27:H3GGKBBXX:5:2218:11921:7873,J00121:27:H3GGKBBXX:5:2110:25976:30151,J00121:27:H3GGKBBXX:5:2219:18152:49019,J00121:27:H3GGKBBXX:5:2223:29691:7996,J00121:27:H3GGKBBXX:5:2116:13129:6941,J00121:27:H3GGKBBXX:5:1120:10409:29343,J00121:27:H3GGKBBXX:5:2115:12926:47278,J00121:27:H3GGKBBXX:5:1215:12023:8646,J00121:27:H3GGKBBXX:5:2109:15818:46381,J00121:27:H3GGKBBXX:5:2224:11444:29729,J00121:27:H3GGKBBXX:5:1128:15260:25052,J00121:27:H3GGKBBXX:5:2108:28990:33369,J00121:27:H3GGKBBXX:5:1120:3417:23346,J00121:27:H3GGKBBXX:5:1120:3671:9156,J00121:27:H3GGKBBXX:5:1120:20821:24630,J00121:27:H3GGKBBXX:5:2117:20608:44763,J00121:27:H3GGKBBXX:5:1118:26707:46117,J00121:27:H3GGKBBXX:5:2212:21349:5464,J00121:27:H3GGKBBXX:5:2106:19106:31435,J00121:27:H3GGKBBXX:5:2201:9820:18124,J00121:27:H3GGKBBXX:5:1227:11850:46399,J00121:27:H3GGKBBXX:5:1224:19055:21676,J00121:27:H3GGKBBXX:5:1111:18243:35567,J00121:27:H3GGKBBXX:5:2228:14306:38416,J00121:27:H3GGKBBXX:5:1125:10480:5306,J00121:27:H3GGKBBXX:5:1223:4330:7416,J00121:27:H3GGKBBXX:5:2217:6512:45942,J00121:27:H3GGKBBXX:5:1120:28138:19724,J00121:27:H3GGKBBXX:5:1110:10176:36253,J00121:27:H3GGKBBXX:5:2103:29680:48878,J00121:27:H3GGKBBXX:5:1123:16336:25580,J00121:27:H3GGKBBXX:5:1122:20740:11126,J00121:27:H3GGKBBXX:5:1102:10571:4901,J00121:27:H3GGKBBXX:5:1115:24302:43603,J00121:27:H3GGKBBXX:5:1211:20689:27707,J00121:27:H3GGKBBXX:5:2124:26169:48632,J00121:27:H3GGKBBXX:5:1106:5487:16770,J00121:27:H3GGKBBXX:5:1128:18781:16981,J00121:27:H3GGKBBXX:5:1106:4158:20586,J00121:27:H3GGKBBXX:5:1214:7862:33475,J00121:27:H3GGKBBXX:5:1221:21694:23927,J00121:27:H3GGKBBXX:5:2208:25367:19390,J00121:27:H3GGKBBXX:5:1105:29751:28709,J00121:27:H3GGKBBXX:5:1226:9962:13482,J00121:27:H3GGKBBXX:5:1228:7050:26265,J00121:27:H3GGKBBXX:5:2111:28107:45238,J00121:27:H3GGKBBXX:5:2227:3366:16577,J00121:27:H3GGKBBXX:5:1218:12713:14519,J00121:27:H3GGKBBXX:5:2220:18345:12638;sequence=TATACCCAAATAAATAATACTATAATAATAATGAAGATTAATGATTATAAGTATCGAAGTG;start=141464;subtype=IES;support_ref=8;support_variant=67;type=IES;
scaffold51_121_with_IES	MILORD	internal_eliminated_sequence	142184	142277	.	.	.	ID=MILORD.121.142184.142277;Name=MILORD.121.142184.142277;bounded_by_ta=TRUE;common_boundary=LEFT;end=142277;ies_id=IESPGM.PTET51.1.121.134009;ies_left_dist=0;ies_min_dist=0;ies_right_dist=-64;junction_seq=aaagcgattttgatgTAagtggagttctatat;read_names=J00121:27:H3GGKBBXX:5:1114:22861:3231;sequence=TATGATAAAATAGATTATAATTAATGTCTATACTTACTTTAAACACAAGGGTCTCTTTCATCCTGTAAAGCAGAGATAAACTAAATAATGGAAT;start=142184;subtype=PARTIAL_EXTERNAL;support_ref=2;support_variant=1;type=ALTERNATIVE;
scaffold51_121_with_IES	MILORD	internal_eliminated_sequence	142184	142222	.	.	.	ID=MILORD.121.142184.142222;Name=MILORD.121.142184.142222;bounded_by_ta=TRUE;common_boundary=LEFT;end=142222;ies_id=IESPGM.PTET51.1.121.134009;ies_left_dist=0;ies_min_dist=0;ies_right_dist=-9;junction_seq=aaagcgattttgatgTAaacacaagggtctct;read_names=J00121:27:H3GGKBBXX:5:2126:26332:29641,J00121:27:H3GGKBBXX:5:1112:15828:40069;sequence=TATGATAAAATAGATTATAATTAATGTCTATACTTACTT;start=142184;subtype=PARTIAL_EXTERNAL;support_ref=4;support_variant=2;type=ALTERNATIVE;
scaffold51_121_with_IES	MILORD	internal_eliminated_sequence	142184	142217	.	.	.	ID=MILORD.121.142184.142217;Name=MILORD.121.142184.142217;bounded_by_ta=TRUE;common_boundary=LEFT;end=142217;ies_id=IESPGM.PTET51.1.121.134009;ies_left_dist=0;ies_min_dist=0;ies_right_dist=-4;junction_seq=aaagcgattttgatgTActttaaacacaaggg;read_names=J00121:27:H3GGKBBXX:5:2102:15260:9016,J00121:27:H3GGKBBXX:5:1127:28929:39594;sequence=TATGATAAAATAGATTATAATTAATGTCTATACT;start=142184;subtype=PARTIAL_EXTERNAL;support_ref=4;support_variant=2;type=ALTERNATIVE;
scaffold51_121_with_IES	MILORD	internal_eliminated_sequence	142184	142213	.	.	.	ID=MILORD.121.142184.142213;Name=MILORD.121.142184.142213;bounded_by_ta=TRUE;common_boundary=Both;end=142213;ies_id=IESPGM.PTET51.1.121.134009;ies_left_dist=0;ies_min_dist=0;ies_right_dist=0;junction_seq=aaagcgattttgatgTActtactttaaacaca;read_names=J00121:27:H3GGKBBXX:5:2125:4929:10985,J00121:27:H3GGKBBXX:5:2115:12073:23399,J00121:27:H3GGKBBXX:5:2204:14864:49194,J00121:27:H3GGKBBXX:5:1116:27275:13658,J00121:27:H3GGKBBXX:5:1219:3762:25210,J00121:27:H3GGKBBXX:5:1218:9759:6835,J00121:27:H3GGKBBXX:5:1204:22546:20304,J00121:27:H3GGKBBXX:5:1203:18730:36622,J00121:27:H3GGKBBXX:5:1215:1631:34213,J00121:27:H3GGKBBXX:5:1125:21308:45168,J00121:27:H3GGKBBXX:5:1209:19644:45695,J00121:27:H3GGKBBXX:5:1202:28818:28217,J00121:27:H3GGKBBXX:5:1223:17056:1894,J00121:27:H3GGKBBXX:5:1115:17969:2949,J00121:27:H3GGKBBXX:5:1123:7557:33651,J00121:27:H3GGKBBXX:5:1223:28818:19144,J00121:27:H3GGKBBXX:5:1201:29163:36728,J00121:27:H3GGKBBXX:5:1206:16244:46276,J00121:27:H3GGKBBXX:5:2216:17462:23311;sequence=TATGATAAAATAGATTATAATTAATGTCTA;start=142184;subtype=IES;support_ref=6;support_variant=19;type=IES;
scaffold51_121_with_IES	MILORD	internal_eliminated_sequence	142184	142289	.	.	.	ID=MILORD.121.142184.142289;Name=MILORD.121.142184.142289;bounded_by_ta=TRUE;common_boundary=LEFT;end=142289;ies_id=IESPGM.PTET51.1.121.134009;ies_left_dist=0;ies_min_dist=0;ies_right_dist=-76;junction_seq=aaagcgattttgatgTAtattcatgactaaca;read_names=J00121:27:H3GGKBBXX:5:2217:5406:45256;sequence=TATGATAAAATAGATTATAATTAATGTCTATACTTACTTTAAACACAAGGGTCTCTTTCATCCTGTAAAGCAGAGATAAACTAAATAATGGAATTAAGTGGAGTTC;start=142184;subtype=PARTIAL_EXTERNAL;support_ref=2;support_variant=1;type=ALTERNATIVE;
scaffold51_121_with_IES	MILORD	internal_eliminated_sequence	142189	142217	.	.	.	ID=MILORD.121.142189.142217;Name=MILORD.121.142189.142217;bounded_by_ta=TRUE;common_boundary=None;end=142217;ies_id=IESPGM.PTET51.1.121.134009;ies_left_dist=-5;ies_min_dist=4;ies_right_dist=-4;junction_seq=gattttgatgtatgaTActttaaacacaaggg;read_names=J00121:27:H3GGKBBXX:5:2104:8806:2650;sequence=TAAAATAGATTATAATTAATGTCTATACT;start=142189;subtype=OVERLAPPING;support_ref=1;support_variant=1;type=ALTERNATIVE;
scaffold51_121_with_IES	MILORD	internal_eliminated_sequence	144052	144079	.	.	.	ID=MILORD.121.144052.144079;Name=MILORD.121.144052.144079;bounded_by_ta=TRUE;common_boundary=Both;end=144079;ies_id=IESPGM.PTET51.1.121.135847;ies_left_dist=0;ies_min_dist=0;ies_right_dist=0;junction_seq=gacaatcttgattaaTAaatagaggaagtgtt;read_names=J00121:27:H3GGKBBXX:5:1118:14783:2000,J00121:27:H3GGKBBXX:5:2224:22282:36587,J00121:27:H3GGKBBXX:5:2216:27712:14590,J00121:27:H3GGKBBXX:5:1125:12479:26564,J00121:27:H3GGKBBXX:5:2107:21704:33510,J00121:27:H3GGKBBXX:5:2214:22161:8207,J00121:27:H3GGKBBXX:5:2201:19766:22661,J00121:27:H3GGKBBXX:5:1126:14783:3371,J00121:27:H3GGKBBXX:5:1122:21095:6396,J00121:27:H3GGKBBXX:5:1118:21217:2985,J00121:27:H3GGKBBXX:5:2108:26849:28991,J00121:27:H3GGKBBXX:5:1103:8948:11583,J00121:27:H3GGKBBXX:5:1203:8806:13552,J00121:27:H3GGKBBXX:5:2103:22221:12110,J00121:27:H3GGKBBXX:5:2220:29853:8770,J00121:27:H3GGKBBXX:5:1212:15148:41915,J00121:27:H3GGKBBXX:5:2111:9546:34319,J00121:27:H3GGKBBXX:5:1111:22932:17350,J00121:27:H3GGKBBXX:5:1203:20334:25052,J00121:27:H3GGKBBXX:5:1126:10855:45133,J00121:27:H3GGKBBXX:5:2217:4493:16524,J00121:27:H3GGKBBXX:5:2224:15300:48333,J00121:27:H3GGKBBXX:5:2208:4574:9455,J00121:27:H3GGKBBXX:5:1227:12286:23663,J00121:27:H3GGKBBXX:5:1218:8734:4251,J00121:27:H3GGKBBXX:5:1208:2899:33879,J00121:27:H3GGKBBXX:5:2217:18923:27039,J00121:27:H3GGKBBXX:5:2227:21095:11952,J00121:27:H3GGKBBXX:5:1128:25296:14484,J00121:27:H3GGKBBXX:5:1206:23368:7416,J00121:27:H3GGKBBXX:5:1126:29477:8330,J00121:27:H3GGKBBXX:5:1224:25560:38539,J00121:27:H3GGKBBXX:5:1217:19380:18300,J00121:27:H3GGKBBXX:5:2215:14570:19566,J00121:27:H3GGKBBXX:5:1120:8927:15592,J00121:27:H3GGKBBXX:5:1116:16488:31646,J00121:27:H3GGKBBXX:5:2206:11769:29940,J00121:27:H3GGKBBXX:5:2111:15940:31365,J00121:27:H3GGKBBXX:5:2219:16975:9350,J00121:27:H3GGKBBXX:5:1203:15463:34371,J00121:27:H3GGKBBXX:5:1113:6654:45695,J00121:27:H3GGKBBXX:5:2220:22648:40139,J00121:27:H3GGKBBXX:5:2216:29508:16014,J00121:27:H3GGKBBXX:5:2215:14915:46821,J00121:27:H3GGKBBXX:5:2114:25966:5306,J00121:27:H3GGKBBXX:5:1223:8866:11970,J00121:27:H3GGKBBXX:5:2119:17624:20568,J00121:27:H3GGKBBXX:5:2107:9120:45537,J00121:27:H3GGKBBXX:5:2105:30523:30433,J00121:27:H3GGKBBXX:5:2205:23794:11460,J00121:27:H3GGKBBXX:5:1225:27123:24226,J00121:27:H3GGKBBXX:5:1118:27296:35532,J00121:27:H3GGKBBXX:5:1123:19045:24929,J00121:27:H3GGKBBXX:5:2203:31578:44605,J00121:27:H3GGKBBXX:5:2119:18548:38767,J00121:27:H3GGKBBXX:5:1119:26646:26705,J00121:27:H3GGKBBXX:5:1126:4787:15100,J00121:27:H3GGKBBXX:5:2124:19634:25738,J00121:27:H3GGKBBXX:5:1127:25479:38679,J00121:27:H3GGKBBXX:5:1217:25296:44377,J00121:27:H3GGKBBXX:5:1205:23744:6132,J00121:27:H3GGKBBXX:5:2125:6928:44236,J00121:27:H3GGKBBXX:5:2212:9364:1543,J00121:27:H3GGKBBXX:5:2110:26788:48966,J00121:27:H3GGKBBXX:5:2108:5183:47964,J00121:27:H3GGKBBXX:5:1205:25784:10721,J00121:27:H3GGKBBXX:5:2226:11109:45924,J00121:27:H3GGKBBXX:5:1228:27428:27039,J00121:27:H3GGKBBXX:5:1202:4990:25720,J00121:27:H3GGKBBXX:5:1202:4229:21201;sequence=TATAAACTAATCAATTTCAAATCCACTA;start=144052;subtype=IES;support_ref=3;support_variant=70;type=IES;
scaffold51_121_with_IES	MILORD	internal_eliminated_sequence	144052	144077	.	.	.	ID=MILORD.121.144052.144077;Name=MILORD.121.144052.144077;bounded_by_ta=TRUE;common_boundary=LEFT;end=144077;ies_id=IESPGM.PTET51.1.121.135847;ies_left_dist=0;ies_min_dist=0;ies_right_dist=2;junction_seq=gacaatcttgattaaTAtaaatagaggaagtg;read_names=J00121:27:H3GGKBBXX:5:1119:6959:36200;sequence=TATAAACTAATCAATTTCAAATCCAC;start=144052;subtype=PARTIAL_INTERNAL;support_ref=1;support_variant=1;type=ALTERNATIVE;
scaffold51_121_with_IES	MILORD	internal_eliminated_sequence	144052	144083	.	.	.	ID=MILORD.121.144052.144083;Name=MILORD.121.144052.144083;bounded_by_ta=TRUE;common_boundary=LEFT;end=144083;ies_id=IESPGM.PTET51.1.121.135847;ies_left_dist=0;ies_min_dist=0;ies_right_dist=-4;junction_seq=gacaatcttgattaaTAgaggaagtgtttaag;read_names=J00121:27:H3GGKBBXX:5:1203:14184:21957;sequence=TATAAACTAATCAATTTCAAATCCACTATAAA;start=144052;subtype=PARTIAL_EXTERNAL;support_ref=1;support_variant=1;type=ALTERNATIVE;
scaffold51_121_with_IES	MILORD	internal_eliminated_sequence	144940	144985	.	.	.	ID=MILORD.121.144940.144985;Name=MILORD.121.144940.144985;bounded_by_ta=TRUE;common_boundary=None;end=144985;ies_id=IESPGM.PTET51.1.121.136801;ies_left_dist=94;ies_min_dist=94;ies_right_dist=204;junction_seq=atttacctatctctaTAatatatctaattata;read_names=J00121:27:H3GGKBBXX:5:1213:29143:33563;sequence=TATTGTAGTTCCTTTTTGATGACCATTTCATTCACTTTGCCAAGTA;start=144940;subtype=MAC;support_ref=73;support_variant=1;type=CRYPTIC;
scaffold51_121_with_IES	MILORD	internal_eliminated_sequence	145025	145189	.	.	.	ID=MILORD.121.145025.145189;Name=MILORD.121.145025.145189;bounded_by_ta=TRUE;common_boundary=RIGHT;end=145189;ies_id=IESPGM.PTET51.1.121.136801;ies_left_dist=9;ies_min_dist=0;ies_right_dist=0;junction_seq=gaattagaatccttaTAcatcacttcatttag;read_names=J00121:27:H3GGKBBXX:5:1224:10845:24612,J00121:27:H3GGKBBXX:5:2114:18203:8066,J00121:27:H3GGKBBXX:5:2114:18172:7943;sequence=TAAGCTTGGTACTGTTAAATCATTCTATAATTATATATTTGCTGACTCCAGAATAGAATATCTCTTTCTATAACTTAAATGTTTACATTTTAATATAGATATCAAAAACTACTAATATAATATATAAGAAATAAATTAAATTAAAAACATTTTTCAAAGTTTTAA;start=145025;subtype=PARTIAL_EXTERNAL;support_ref=5;support_variant=3;type=ALTERNATIVE;
scaffold51_121_with_IES	MILORD	internal_eliminated_sequence	145034	145189	.	.	.	ID=MILORD.121.145034.145189;Name=MILORD.121.145034.145189;bounded_by_ta=TRUE;common_boundary=Both;end=145189;ies_id=IESPGM.PTET51.1.121.136801;ies_left_dist=0;ies_min_dist=0;ies_right_dist=0;junction_seq=tccttataagcttggTAcatcacttcatttag;read_names=J00121:27:H3GGKBBXX:5:1205:8227:31470,J00121:27:H3GGKBBXX:5:1124:19015:31769,J00121:27:H3GGKBBXX:5:1106:25773:35321,J00121:27:H3GGKBBXX:5:1101:27752:26582,J00121:27:H3GGKBBXX:5:2121:30005:24507,J00121:27:H3GGKBBXX:5:2202:25540:16665,J00121:27:H3GGKBBXX:5:1115:23358:25861,J00121:27:H3GGKBBXX:5:1216:11850:20973,J00121:27:H3GGKBBXX:5:1209:3173:46662,J00121:27:H3GGKBBXX:5:2104:32035:14238,J00121:27:H3GGKBBXX:5:1119:4340:6343,J00121:27:H3GGKBBXX:5:2103:28858:48649,J00121:27:H3GGKBBXX:5:2220:5091:7750,J00121:27:H3GGKBBXX:5:2202:14012:18071,J00121:27:H3GGKBBXX:5:2208:31669:15223,J00121:27:H3GGKBBXX:5:1221:10571:27162,J00121:27:H3GGKBBXX:5:2102:4137:17210,J00121:27:H3GGKBBXX:5:1106:13332:7961,J00121:27:H3GGKBBXX:5:2206:27539:29026,J00121:27:H3GGKBBXX:5:2205:25834:35954,J00121:27:H3GGKBBXX:5:1209:4868:47208,J00121:27:H3GGKBBXX:5:1218:22962:33193,J00121:27:H3GGKBBXX:5:1117:32289:25650,J00121:27:H3GGKBBXX:5:2223:20730:13675,J00121:27:H3GGKBBXX:5:2220:12966:45836,J00121:27:H3GGKBBXX:5:1102:18873:48403,J00121:27:H3GGKBBXX:5:2221:5710:28305,J00121:27:H3GGKBBXX:5:2203:20618:49247;sequence=TACTGTTAAATCATTCTATAATTATATATTTGCTGACTCCAGAATAGAATATCTCTTTCTATAACTTAAATGTTTACATTTTAATATAGATATCAAAAACTACTAATATAATATATAAGAAATAAATTAAATTAAAAACATTTTTCAAAGTTTTAA;start=145034;subtype=IES;support_ref=4;support_variant=28;type=IES;
scaffold51_121_with_IES	MILORD	internal_eliminated_sequence	145040	145189	.	.	.	ID=MILORD.121.145040.145189;Name=MILORD.121.145040.145189;bounded_by_ta=TRUE;common_boundary=RIGHT;end=145189;ies_id=IESPGM.PTET51.1.121.136801;ies_left_dist=-6;ies_min_dist=0;ies_right_dist=0;junction_seq=taagcttggtactgtTAcatcacttcatttag;read_names=J00121:27:H3GGKBBXX:5:2213:27681:35813;sequence=TAAATCATTCTATAATTATATATTTGCTGACTCCAGAATAGAATATCTCTTTCTATAACTTAAATGTTTACATTTTAATATAGATATCAAAAACTACTAATATAATATATAAGAAATAAATTAAATTAAAAACATTTTTCAAAGTTTTAA;start=145040;subtype=PARTIAL_INTERNAL;support_ref=1;support_variant=1;type=ALTERNATIVE;
scaffold51_121_with_IES	MILORD	internal_eliminated_sequence	145050	145189	.	.	.	ID=MILORD.121.145050.145189;Name=MILORD.121.145050.145189;bounded_by_ta=TRUE;common_boundary=RIGHT;end=145189;ies_id=IESPGM.PTET51.1.121.136801;ies_left_dist=-16;ies_min_dist=0;ies_right_dist=0;junction_seq=actgttaaatcattcTAcatcacttcatttag;read_names=J00121:27:H3GGKBBXX:5:2113:17898:19566;sequence=TATAATTATATATTTGCTGACTCCAGAATAGAATATCTCTTTCTATAACTTAAATGTTTACATTTTAATATAGATATCAAAAACTACTAATATAATATATAAGAAATAAATTAAATTAAAAACATTTTTCAAAGTTTTAA;start=145050;subtype=PARTIAL_INTERNAL;support_ref=1;support_variant=1;type=ALTERNATIVE;
scaffold51_121_with_IES	MILORD	internal_eliminated_sequence	146119	146297	.	.	.	ID=MILORD.121.146119.146297;Name=MILORD.121.146119.146297;bounded_by_ta=TRUE;common_boundary=LEFT;end=146297;ies_id=IESPGM.PTET51.1.121.137730;ies_left_dist=0;ies_min_dist=0;ies_right_dist=164;junction_seq=gattcacaagaagaaTAatgacactattaaca;read_names=J00121:27:H3GGKBBXX:5:1113:16478:17772,J00121:27:H3GGKBBXX:5:1127:26311:32209,J00121:27:H3GGKBBXX:5:1113:6745:30415,J00121:27:H3GGKBBXX:5:2226:28726:20428,J00121:27:H3GGKBBXX:5:2116:12997:30521,J00121:27:H3GGKBBXX:5:1106:26859:34284,J00121:27:H3GGKBBXX:5:2202:17756:20551,J00121:27:H3GGKBBXX:5:1204:7760:32560,J00121:27:H3GGKBBXX:5:2211:2422:32138,J00121:27:H3GGKBBXX:5:1122:10977:27268,J00121:27:H3GGKBBXX:5:2228:31598:5394,J00121:27:H3GGKBBXX:5:2111:18152:15047,J00121:27:H3GGKBBXX:5:1112:6573:6906,J00121:27:H3GGKBBXX:5:1221:14580:3442,J00121:27:H3GGKBBXX:5:2205:21349:32930,J00121:27:H3GGKBBXX:5:2113:28036:48948;sequence=TATAGAATTTGCATTTAACATTTTCTCTTATGATTTTTATAAGATTTATAAATTGAATGAAAGAATTGTTGAATATTATTTATTAAATGGGATTATTGATAAATTTAATTAATTTAATAAACTTCCAGTCTATGTGCATTCATTTTCTTATTAAGAAAGTTCAATTTTTGGTAAAGGAA;start=146119;subtype=PARTIAL_INTERNAL;support_ref=28;support_variant=16;type=ALTERNATIVE;
scaffold51_121_with_IES	MILORD	internal_eliminated_sequence	146119	146645	.	.	.	ID=MILORD.121.146119.146645;Name=MILORD.121.146119.146645;bounded_by_ta=TRUE;common_boundary=LEFT;end=146645;ies_id=IESPGM.PTET51.1.121.137730;ies_left_dist=0;ies_min_dist=0;ies_right_dist=-184;junction_seq=gattcacaagaagaaTAaatgattttattttt;read_names=J00121:27:H3GGKBBXX:5:1222:14560:2633;sequence=TATAGAATTTGCATTTAACATTTTCTCTTATGATTTTTATAAGATTTATAAATTGAATGAAAGAATTGTTGAATATTATTTATTAAATGGGATTATTGATAAATTTAATTAATTTAATAAACTTCCAGTCTATGTGCATTCATTTTCTTATTAAGAAAGTTCAATTTTTGGTAAAGGAATAATGACACTATTAACACAATATATTTCGCCTGAGCAAAAATTAATTGTTATTCTTATATGAATCATATTCTCTATAAATCCCCTATAGAATTTTTCAAATAATATTTATTAAATTGATGATTTTCTTATATATTCCTTCTTGATAACTTCTTTGAAAGTACTATAATTAACGAATTAGTAGAATATAAATTACATGCTCTACTCAAACTTAAGTGTCAAAACTTATTCGATTCCCAATAAACGATTACATTAACTGTTTGAGAGTCTATGAATTCCAAAATAATACTGAGAATCAATAATGTCAAGTGATTTGATATAGACTTTTTTTTTTTTAATCCACTTTGGTG;start=146119;subtype=PARTIAL_EXTERNAL;support_ref=14;support_variant=1;type=ALTERNATIVE;
scaffold51_121_with_IES	MILORD	internal_eliminated_sequence	146119	146461	.	.	.	ID=MILORD.121.146119.146461;Name=MILORD.121.146119.146461;bounded_by_ta=TRUE;common_boundary=Both;end=146461;ies_id=IESPGM.PTET51.1.121.137730;ies_left_dist=0;ies_min_dist=0;ies_right_dist=0;junction_seq=gattcacaagaagaaTAattaacgaattagta;read_names=J00121:27:H3GGKBBXX:5:1228:30127:26371,J00121:27:H3GGKBBXX:5:1116:21755:32121,J00121:27:H3GGKBBXX:5:2228:18964:7275,J00121:27:H3GGKBBXX:5:1211:16630:22854,J00121:27:H3GGKBBXX:5:2214:19532:4532,J00121:27:H3GGKBBXX:5:1114:22952:6413,J00121:27:H3GGKBBXX:5:1225:5244:26863,J00121:27:H3GGKBBXX:5:2102:7659:20252,J00121:27:H3GGKBBXX:5:1119:23967:29096,J00121:27:H3GGKBBXX:5:2218:4817:8119,J00121:27:H3GGKBBXX:5:2204:22445:46961,J00121:27:H3GGKBBXX:5:1126:27600:28112,J00121:27:H3GGKBBXX:5:1206:23399:7046,J00121:27:H3GGKBBXX:5:1123:11759:21940,J00121:27:H3GGKBBXX:5:2217:24180:24261,J00121:27:H3GGKBBXX:5:2115:26271:21201,J00121:27:H3GGKBBXX:5:1202:3752:35673,J00121:27:H3GGKBBXX:5:1205:5660:48860,J00121:27:H3GGKBBXX:5:2206:6695:15276,J00121:27:H3GGKBBXX:5:1119:28716:20937,J00121:27:H3GGKBBXX:5:1123:11911:21922,J00121:27:H3GGKBBXX:5:2227:32268:15311,J00121:27:H3GGKBBXX:5:1210:3985:5728,J00121:27:H3GGKBBXX:5:2119:6532:48544;sequence=TATAGAATTTGCATTTAACATTTTCTCTTATGATTTTTATAAGATTTATAAATTGAATGAAAGAATTGTTGAATATTATTTATTAAATGGGATTATTGATAAATTTAATTAATTTAATAAACTTCCAGTCTATGTGCATTCATTTTCTTATTAAGAAAGTTCAATTTTTGGTAAAGGAATAATGACACTATTAACACAATATATTTCGCCTGAGCAAAAATTAATTGTTATTCTTATATGAATCATATTCTCTATAAATCCCCTATAGAATTTTTCAAATAATATTTATTAAATTGATGATTTTCTTATATATTCCTTCTTGATAACTTCTTTGAAAGTACTA;start=146119;subtype=IES;support_ref=28;support_variant=24;type=IES;
scaffold51_121_with_IES	MILORD	internal_eliminated_sequence	146119	146459	.	.	.	ID=MILORD.121.146119.146459;Name=MILORD.121.146119.146459;bounded_by_ta=TRUE;common_boundary=LEFT;end=146459;ies_id=IESPGM.PTET51.1.121.137730;ies_left_dist=0;ies_min_dist=0;ies_right_dist=2;junction_seq=gattcacaagaagaaTAtaattaacgaattag;read_names=J00121:27:H3GGKBBXX:5:2111:20709:15258;sequence=TATAGAATTTGCATTTAACATTTTCTCTTATGATTTTTATAAGATTTATAAATTGAATGAAAGAATTGTTGAATATTATTTATTAAATGGGATTATTGATAAATTTAATTAATTTAATAAACTTCCAGTCTATGTGCATTCATTTTCTTATTAAGAAAGTTCAATTTTTGGTAAAGGAATAATGACACTATTAACACAATATATTTCGCCTGAGCAAAAATTAATTGTTATTCTTATATGAATCATATTCTCTATAAATCCCCTATAGAATTTTTCAAATAATATTTATTAAATTGATGATTTTCTTATATATTCCTTCTTGATAACTTCTTTGAAAGTAC;start=146119;subtype=PARTIAL_INTERNAL;support_ref=14;support_variant=1;type=ALTERNATIVE;
scaffold51_121_with_IES	MILORD	internal_eliminated_sequence	146119	146383	.	.	.	ID=MILORD.121.146119.146383;Name=MILORD.121.146119.146383;bounded_by_ta=TRUE;common_boundary=LEFT;end=146383;ies_id=IESPGM.PTET51.1.121.137730;ies_left_dist=0;ies_min_dist=0;ies_right_dist=78;junction_seq=gattcacaagaagaaTAgaatttttcaaataa;read_names=J00121:27:H3GGKBBXX:5:1206:22343:49001;sequence=TATAGAATTTGCATTTAACATTTTCTCTTATGATTTTTATAAGATTTATAAATTGAATGAAAGAATTGTTGAATATTATTTATTAAATGGGATTATTGATAAATTTAATTAATTTAATAAACTTCCAGTCTATGTGCATTCATTTTCTTATTAAGAAAGTTCAATTTTTGGTAAAGGAATAATGACACTATTAACACAATATATTTCGCCTGAGCAAAAATTAATTGTTATTCTTATATGAATCATATTCTCTATAAATCCCCTA;start=146119;subtype=PARTIAL_INTERNAL;support_ref=14;support_variant=1;type=ALTERNATIVE;
scaffold51_121_with_IES	MILORD	internal_eliminated_sequence	147088	147133	.	.	.	ID=MILORD.121.147088.147133;Name=MILORD.121.147088.147133;bounded_by_ta=TRUE;common_boundary=Both;end=147133;ies_id=IESPGM.PTET51.1.121.138356;ies_left_dist=0;ies_min_dist=0;ies_right_dist=0;junction_seq=tggttgcaatcattcTAcaagatagatgcatt;read_names=J00121:27:H3GGKBBXX:5:1202:16610:11917,J00121:27:H3GGKBBXX:5:1208:26829:28745,J00121:27:H3GGKBBXX:5:1118:30076:12849,J00121:27:H3GGKBBXX:5:1204:29244:11161,J00121:27:H3GGKBBXX:5:1127:22364:41581,J00121:27:H3GGKBBXX:5:1201:15280:42776,J00121:27:H3GGKBBXX:5:2101:21704:5095,J00121:27:H3GGKBBXX:5:2222:17452:2123,J00121:27:H3GGKBBXX:5:2118:14945:34459,J00121:27:H3GGKBBXX:5:2219:23774:23768,J00121:27:H3GGKBBXX:5:1215:24109:23927,J00121:27:H3GGKBBXX:5:2210:11008:34600,J00121:27:H3GGKBBXX:5:1103:17462:37308,J00121:27:H3GGKBBXX:5:1225:20649:20006,J00121:27:H3GGKBBXX:5:1124:7324:8242,J00121:27:H3GGKBBXX:5:2222:4858:23874,J00121:27:H3GGKBBXX:5:2223:25195:44517,J00121:27:H3GGKBBXX:5:2111:14225:14080,J00121:27:H3GGKBBXX:5:2122:32603:12234,J00121:27:H3GGKBBXX:5:2218:32086:22204,J00121:27:H3GGKBBXX:5:2209:17218:16489,J00121:27:H3GGKBBXX:5:1222:17158:25175,J00121:27:H3GGKBBXX:5:1213:12286:20955,J00121:27:H3GGKBBXX:5:1106:18771:11583,J00121:27:H3GGKBBXX:5:1216:8420:38381,J00121:27:H3GGKBBXX:5:1215:14966:11108,J00121:27:H3GGKBBXX:5:2228:17218:14871,J00121:27:H3GGKBBXX:5:2113:2514:24947,J00121:27:H3GGKBBXX:5:1220:8450:41211,J00121:27:H3GGKBBXX:5:1126:20202:20955,J00121:27:H3GGKBBXX:5:2225:11129:30872,J00121:27:H3GGKBBXX:5:1103:14357:1965,J00121:27:H3GGKBBXX:5:2103:7375:16032,J00121:27:H3GGKBBXX:5:2228:17127:14818,J00121:27:H3GGKBBXX:5:2107:7283:43972,J00121:27:H3GGKBBXX:5:1119:23115:43058,J00121:27:H3GGKBBXX:5:2113:28280:36358,J00121:27:H3GGKBBXX:5:2219:9181:39488,J00121:27:H3GGKBBXX:5:2207:16975:14695,J00121:27:H3GGKBBXX:5:2204:18274:37835,J00121:27:H3GGKBBXX:5:2111:7699:22995,J00121:27:H3GGKBBXX:5:2217:28869:40297,J00121:27:H3GGKBBXX:5:2227:23591:47049,J00121:27:H3GGKBBXX:5:2215:23490:48561,J00121:27:H3GGKBBXX:5:2224:4097:16260,J00121:27:H3GGKBBXX:5:2223:19461:10282,J00121:27:H3GGKBBXX:5:2118:20456:9262,J00121:27:H3GGKBBXX:5:1209:23125:7627,J00121:27:H3GGKBBXX:5:1204:25499:44166,J00121:27:H3GGKBBXX:5:2218:4888:23962,J00121:27:H3GGKBBXX:5:2223:30939:36569,J00121:27:H3GGKBBXX:5:1113:21308:40842,J00121:27:H3GGKBBXX:5:2120:24383:23768,J00121:27:H3GGKBBXX:5:1217:9577:37712,J00121:27:H3GGKBBXX:5:2218:8998:18388,J00121:27:H3GGKBBXX:5:1118:12611:22819,J00121:27:H3GGKBBXX:5:2224:21369:40280;sequence=TATACTTTATAATACATTTGAACTATTTCAAATAATGAAATAACTA;start=147088;subtype=IES;support_ref=9;support_variant=57;type=IES;
scaffold51_121_with_IES	MILORD	internal_eliminated_sequence	147088	147127	.	.	.	ID=MILORD.121.147088.147127;Name=MILORD.121.147088.147127;bounded_by_ta=TRUE;common_boundary=LEFT;end=147127;ies_id=IESPGM.PTET51.1.121.138356;ies_left_dist=0;ies_min_dist=0;ies_right_dist=6;junction_seq=tggttgcaatcattcTAactatacaagataga;read_names=J00121:27:H3GGKBBXX:5:2104:20618:21852;sequence=TATACTTTATAATACATTTGAACTATTTCAAATAATGAAA;start=147088;subtype=PARTIAL_INTERNAL;support_ref=3;support_variant=1;type=ALTERNATIVE;
scaffold51_121_with_IES	MILORD	internal_eliminated_sequence	147088	147119	.	.	.	ID=MILORD.121.147088.147119;Name=MILORD.121.147088.147119;bounded_by_ta=TRUE;common_boundary=LEFT;end=147119;ies_id=IESPGM.PTET51.1.121.138356;ies_left_dist=0;ies_min_dist=0;ies_right_dist=14;junction_seq=tggttgcaatcattcTAatgaaataactatac;read_names=J00121:27:H3GGKBBXX:5:1128:26321:41159;sequence=TATACTTTATAATACATTTGAACTATTTCAAA;start=147088;subtype=PARTIAL_INTERNAL;support_ref=3;support_variant=1;type=ALTERNATIVE;
scaffold51_121_with_IES	MILORD	internal_eliminated_sequence	147095	147133	.	.	.	ID=MILORD.121.147095.147133;Name=MILORD.121.147095.147133;bounded_by_ta=TRUE;common_boundary=RIGHT;end=147133;ies_id=IESPGM.PTET51.1.121.138356;ies_left_dist=-7;ies_min_dist=0;ies_right_dist=0;junction_seq=aatcattctatacttTAcaagatagatgcatt;read_names=J00121:27:H3GGKBBXX:5:2228:2148:12392;sequence=TATAATACATTTGAACTATTTCAAATAATGAAATAACTA;start=147095;subtype=PARTIAL_INTERNAL;support_ref=2;support_variant=1;type=ALTERNATIVE;
scaffold51_121_with_IES	MILORD	internal_eliminated_sequence	148198	148256	.	.	.	ID=MILORD.121.148198.148256;Name=MILORD.121.148198.148256;bounded_by_ta=TRUE;common_boundary=Both;end=148256;ies_id=IESPGM.PTET51.1.121.139420;ies_left_dist=0;ies_min_dist=0;ies_right_dist=0;junction_seq=atcatcagcaggagaTAtcttattacaatata;read_names=J00121:27:H3GGKBBXX:5:2110:26189:7416,J00121:27:H3GGKBBXX:5:2212:11799:11143,J00121:27:H3GGKBBXX:5:2214:16325:42056,J00121:27:H3GGKBBXX:5:1228:25388:27514,J00121:27:H3GGKBBXX:5:2122:12246:39172,J00121:27:H3GGKBBXX:5:2219:19228:23557,J00121:27:H3GGKBBXX:5:2118:31456:14150,J00121:27:H3GGKBBXX:5:2228:23216:30081,J00121:27:H3GGKBBXX:5:1210:24495:40315,J00121:27:H3GGKBBXX:5:1225:14976:41159,J00121:27:H3GGKBBXX:5:1119:17756:16858,J00121:27:H3GGKBBXX:5:1218:28107:7785,J00121:27:H3GGKBBXX:5:2210:17452:27795,J00121:27:H3GGKBBXX:5:1122:15026:31998,J00121:27:H3GGKBBXX:5:1213:26900:25492,J00121:27:H3GGKBBXX:5:1101:18111:39770,J00121:27:H3GGKBBXX:5:2221:21257:4004,J00121:27:H3GGKBBXX:5:2220:17858:44781,J00121:27:H3GGKBBXX:5:2228:23236:30081,J00121:27:H3GGKBBXX:5:1209:28260:25914,J00121:27:H3GGKBBXX:5:2211:7527:16999,J00121:27:H3GGKBBXX:5:2219:27143:4884,J00121:27:H3GGKBBXX:5:1119:13930:4110,J00121:27:H3GGKBBXX:5:1111:1844:43691,J00121:27:H3GGKBBXX:5:2102:19136:48649,J00121:27:H3GGKBBXX:5:2210:10480:23100,J00121:27:H3GGKBBXX:5:1207:13474:6765,J00121:27:H3GGKBBXX:5:2213:20791:46205,J00121:27:H3GGKBBXX:5:1228:5142:14660,J00121:27:H3GGKBBXX:5:2108:9425:26019;sequence=TATTATTAAAACATTTAAATACAAAGTATAATAGTATAGATAATCCGATGATCCAATAA;start=148198;subtype=IES;support_ref=74;support_variant=30;type=IES;
scaffold51_121_with_IES	MILORD	internal_eliminated_sequence	148440	148498	.	.	.	ID=MILORD.121.148440.148498;Name=MILORD.121.148440.148498;bounded_by_ta=TRUE;common_boundary=Both;end=148498;ies_id=IESPGM.PTET51.1.121.139603;ies_left_dist=0;ies_min_dist=0;ies_right_dist=0;junction_seq=ttcctatttatctgaTAatatagttcatccaa;read_names=J00121:27:H3GGKBBXX:5:2207:32278:22573,J00121:27:H3GGKBBXX:5:1122:24231:27162,J00121:27:H3GGKBBXX:5:2201:5426:44974,J00121:27:H3GGKBBXX:5:2225:22110:39734,J00121:27:H3GGKBBXX:5:2121:23399:11407,J00121:27:H3GGKBBXX:5:2213:27194:32613,J00121:27:H3GGKBBXX:5:2218:17472:1490,J00121:27:H3GGKBBXX:5:1210:8968:28006,J00121:27:H3GGKBBXX:5:1210:5741:10387,J00121:27:H3GGKBBXX:5:1205:9831:43040,J00121:27:H3GGKBBXX:5:2214:17239:7099,J00121:27:H3GGKBBXX:5:1221:13362:31294,J00121:27:H3GGKBBXX:5:1201:16204:3336,J00121:27:H3GGKBBXX:5:2126:2229:32437,J00121:27:H3GGKBBXX:5:2210:22090:6747,J00121:27:H3GGKBBXX:5:1207:2625:43251,J00121:27:H3GGKBBXX:5:2208:7557:23171;sequence=TACAATCAAATAGATAATTCTTTTTTTGAATTAGTTAGTAATAGTATGTAATTTCAGTG;start=148440;subtype=IES;support_ref=0;support_variant=17;type=IES;
scaffold51_121_with_IES	MILORD	internal_eliminated_sequence	149638	149733	.	.	.	ID=MILORD.121.149638.149733;Name=MILORD.121.149638.149733;bounded_by_ta=TRUE;common_boundary=Both;end=149733;ies_id=IESPGM.PTET51.1.121.140742;ies_left_dist=0;ies_min_dist=0;ies_right_dist=0;junction_seq=tgttaatctacgtaaTAactaaatagaaacta;read_names=J00121:27:H3GGKBBXX:5:2125:23622:25755,J00121:27:H3GGKBBXX:5:1223:2219:14133,J00121:27:H3GGKBBXX:5:2113:10855:34442,J00121:27:H3GGKBBXX:5:2115:9719:42003,J00121:27:H3GGKBBXX:5:1218:14935:10458,J00121:27:H3GGKBBXX:5:2115:9719:41968,J00121:27:H3GGKBBXX:5:2111:5690:1367,J00121:27:H3GGKBBXX:5:2119:11160:10633,J00121:27:H3GGKBBXX:5:2208:7821:42794,J00121:27:H3GGKBBXX:5:2210:19329:30028,J00121:27:H3GGKBBXX:5:2111:24901:40244,J00121:27:H3GGKBBXX:5:1109:3204:24103,J00121:27:H3GGKBBXX:5:1226:7811:45379,J00121:27:H3GGKBBXX:5:1117:30513:25597,J00121:27:H3GGKBBXX:5:1227:5315:30784,J00121:27:H3GGKBBXX:5:2122:20202:8013,J00121:27:H3GGKBBXX:5:1115:20283:38820,J00121:27:H3GGKBBXX:5:1228:17929:44517,J00121:27:H3GGKBBXX:5:2213:17229:44324,J00121:27:H3GGKBBXX:5:2201:27549:21729,J00121:27:H3GGKBBXX:5:2221:20232:42214,J00121:27:H3GGKBBXX:5:1209:13423:24894,J00121:27:H3GGKBBXX:5:1119:22932:1455,J00121:27:H3GGKBBXX:5:2214:25570:11829,J00121:27:H3GGKBBXX:5:1219:3072:40156,J00121:27:H3GGKBBXX:5:2104:10186:26951,J00121:27:H3GGKBBXX:5:1104:18051:25386,J00121:27:H3GGKBBXX:5:1216:10835:45660,J00121:27:H3GGKBBXX:5:2219:15138:27654,J00121:27:H3GGKBBXX:5:2208:20669:27918,J00121:27:H3GGKBBXX:5:1123:29244:31101,J00121:27:H3GGKBBXX:5:2128:29894:10493,J00121:27:H3GGKBBXX:5:1205:28838:5569,J00121:27:H3GGKBBXX:5:1104:8227:3371,J00121:27:H3GGKBBXX:5:1106:15229:47542,J00121:27:H3GGKBBXX:5:2217:16934:3512,J00121:27:H3GGKBBXX:5:1120:31558:10458,J00121:27:H3GGKBBXX:5:1108:26220:43656,J00121:27:H3GGKBBXX:5:1108:13768:30450,J00121:27:H3GGKBBXX:5:1106:23815:37554,J00121:27:H3GGKBBXX:5:1124:22769:37255,J00121:27:H3GGKBBXX:5:2217:20121:3934,J00121:27:H3GGKBBXX:5:2228:12581:25685,J00121:27:H3GGKBBXX:5:1105:30289:1754,J00121:27:H3GGKBBXX:5:1106:25317:43814,J00121:27:H3GGKBBXX:5:1226:9496:3987,J00121:27:H3GGKBBXX:5:2228:30452:45291,J00121:27:H3GGKBBXX:5:1113:21592:43550;sequence=TACACTTAACATAAAGTTATTATTAAATCTAAATTAATGTAACTCCATTTATAAATGATTATATAAAATTCATGGGAAATTCTTTCGAAACGTCTG;start=149638;subtype=IES;support_ref=12;support_variant=48;type=IES;
scaffold51_121_with_IES	MILORD	internal_eliminated_sequence	149638	149741	.	.	.	ID=MILORD.121.149638.149741;Name=MILORD.121.149638.149741;bounded_by_ta=TRUE;common_boundary=LEFT;end=149741;ies_id=IESPGM.PTET51.1.121.140742;ies_left_dist=0;ies_min_dist=0;ies_right_dist=-8;junction_seq=tgttaatctacgtaaTAgaaactaaacaatta;read_names=J00121:27:H3GGKBBXX:5:2106:4655:12585;sequence=TACACTTAACATAAAGTTATTATTAAATCTAAATTAATGTAACTCCATTTATAAATGATTATATAAAATTCATGGGAAATTCTTTCGAAACGTCTGTAACTAAA;start=149638;subtype=PARTIAL_EXTERNAL;support_ref=6;support_variant=1;type=ALTERNATIVE;
scaffold51_121_with_IES	MILORD	internal_eliminated_sequence	149644	149733	.	.	.	ID=MILORD.121.149644.149733;Name=MILORD.121.149644.149733;bounded_by_ta=TRUE;common_boundary=RIGHT;end=149733;ies_id=IESPGM.PTET51.1.121.140742;ies_left_dist=-6;ies_min_dist=0;ies_right_dist=0;junction_seq=tctacgtaatacactTAactaaatagaaacta;read_names=J00121:27:H3GGKBBXX:5:1221:5548:28270,J00121:27:H3GGKBBXX:5:2215:23876:25140;sequence=TAACATAAAGTTATTATTAAATCTAAATTAATGTAACTCCATTTATAAATGATTATATAAAATTCATGGGAAATTCTTTCGAAACGTCTG;start=149644;subtype=PARTIAL_INTERNAL;support_ref=4;support_variant=2;type=ALTERNATIVE;
scaffold51_121_with_IES	MILORD	internal_eliminated_sequence	149649	149733	.	.	.	ID=MILORD.121.149649.149733;Name=MILORD.121.149649.149733;bounded_by_ta=TRUE;common_boundary=RIGHT;end=149733;ies_id=IESPGM.PTET51.1.121.140742;ies_left_dist=-11;ies_min_dist=0;ies_right_dist=0;junction_seq=gtaatacacttaacaTAactaaatagaaacta;read_names=J00121:27:H3GGKBBXX:5:1225:16295:35180,J00121:27:H3GGKBBXX:5:2224:17086:20797;sequence=TAAAGTTATTATTAAATCTAAATTAATGTAACTCCATTTATAAATGATTATATAAAATTCATGGGAAATTCTTTCGAAACGTCTG;start=149649;subtype=PARTIAL_INTERNAL;support_ref=8;support_variant=2;type=ALTERNATIVE;
scaffold51_121_with_IES	MILORD	internal_eliminated_sequence	152084	152122	.	.	.	ID=MILORD.121.152084.152122;Name=MILORD.121.152084.152122;bounded_by_ta=TRUE;common_boundary=Both;end=152122;ies_id=IESPGM.PTET51.1.121.143092;ies_left_dist=0;ies_min_dist=0;ies_right_dist=0;junction_seq=aaactggcgaataagTAgcagtcaaaatttca;read_names=J00121:27:H3GGKBBXX:5:2220:31091:43902,J00121:27:H3GGKBBXX:5:1227:4137:32332,J00121:27:H3GGKBBXX:5:2226:5061:4180,J00121:27:H3GGKBBXX:5:2114:31487:43673,J00121:27:H3GGKBBXX:5:1220:22668:22766,J00121:27:H3GGKBBXX:5:2221:25246:33352,J00121:27:H3GGKBBXX:5:1109:7943:11776,J00121:27:H3GGKBBXX:5:2108:18304:5991,J00121:27:H3GGKBBXX:5:1213:9912:10792,J00121:27:H3GGKBBXX:5:1208:7212:34459,J00121:27:H3GGKBBXX:5:1123:21004:27021,J00121:27:H3GGKBBXX:5:1208:15402:11196,J00121:27:H3GGKBBXX:5:1104:16640:37396,J00121:27:H3GGKBBXX:5:2122:28798:29800,J00121:27:H3GGKBBXX:5:1215:24485:22819,J00121:27:H3GGKBBXX:5:1225:18497:12656,J00121:27:H3GGKBBXX:5:1205:14458:19830,J00121:27:H3GGKBBXX:5:2224:21542:4708,J00121:27:H3GGKBBXX:5:2113:22374:7416,J00121:27:H3GGKBBXX:5:2228:20029:43445,J00121:27:H3GGKBBXX:5:2222:2524:37976,J00121:27:H3GGKBBXX:5:1101:13545:42583,J00121:27:H3GGKBBXX:5:1101:6522:40543,J00121:27:H3GGKBBXX:5:2205:19786:8875,J00121:27:H3GGKBBXX:5:2209:19390:49159,J00121:27:H3GGKBBXX:5:1127:18233:42442,J00121:27:H3GGKBBXX:5:1120:15645:2088,J00121:27:H3GGKBBXX:5:1105:22191:12304,J00121:27:H3GGKBBXX:5:2204:10033:21272,J00121:27:H3GGKBBXX:5:1107:7172:38293,J00121:27:H3GGKBBXX:5:1201:3123:35462,J00121:27:H3GGKBBXX:5:1202:9151:40420,J00121:27:H3GGKBBXX:5:1108:8065:24683,J00121:27:H3GGKBBXX:5:2224:6116:31751,J00121:27:H3GGKBBXX:5:1115:9709:43146,J00121:27:H3GGKBBXX:5:2115:27143:47155,J00121:27:H3GGKBBXX:5:2227:30858:44658,J00121:27:H3GGKBBXX:5:1114:30533:33651,J00121:27:H3GGKBBXX:5:2202:3163:7539,J00121:27:H3GGKBBXX:5:1115:9780:43093,J00121:27:H3GGKBBXX:5:1115:14204:34758,J00121:27:H3GGKBBXX:5:1217:4665:29800,J00121:27:H3GGKBBXX:5:1126:26382:10528,J00121:27:H3GGKBBXX:5:2123:15879:2352,J00121:27:H3GGKBBXX:5:1214:7963:36745,J00121:27:H3GGKBBXX:5:1202:2991:15504,J00121:27:H3GGKBBXX:5:1219:13504:43533,J00121:27:H3GGKBBXX:5:2113:16366:36007,J00121:27:H3GGKBBXX:5:2215:31314:19109;sequence=TATAGTTGAAGATTGCACCCCCCATTTGGAATCCAACTA;start=152084;subtype=IES;support_ref=9;support_variant=49;type=IES;
scaffold51_121_with_IES	MILORD	internal_eliminated_sequence	153959	154055	.	.	.	ID=MILORD.121.153959.154055;Name=MILORD.121.153959.154055;bounded_by_ta=TRUE;common_boundary=RIGHT;end=154055;ies_id=IESPGM.PTET51.1.121.144934;ies_left_dist=6;ies_min_dist=0;ies_right_dist=0;junction_seq=ctactgccatctttgTAtctgttatccatttt;read_names=J00121:27:H3GGKBBXX:5:2225:15950:20269;sequence=TATTATTACAGTGATGGCAGTATCTTTTTTATTTCATAGAATAAATGTTTAAGAATATTATAATCCTATTTATAAAAAATGATTCGAAATATAAGTG;start=153959;subtype=PARTIAL_EXTERNAL;support_ref=49;support_variant=1;type=ALTERNATIVE;
scaffold51_121_with_IES	MILORD	internal_eliminated_sequence	153962	154055	.	.	.	ID=MILORD.121.153962.154055;Name=MILORD.121.153962.154055;bounded_by_ta=TRUE;common_boundary=RIGHT;end=154055;ies_id=IESPGM.PTET51.1.121.144934;ies_left_dist=3;ies_min_dist=0;ies_right_dist=0;junction_seq=ctgccatctttgtatTAtctgttatccatttt;read_names=J00121:27:H3GGKBBXX:5:1206:8694:13218;sequence=TATTACAGTGATGGCAGTATCTTTTTTATTTCATAGAATAAATGTTTAAGAATATTATAATCCTATTTATAAAAAATGATTCGAAATATAAGTG;start=153962;subtype=PARTIAL_EXTERNAL;support_ref=49;support_variant=1;type=ALTERNATIVE;
scaffold51_121_with_IES	MILORD	internal_eliminated_sequence	153965	154049	.	.	.	ID=MILORD.121.153965.154049;Name=MILORD.121.153965.154049;bounded_by_ta=TRUE;common_boundary=LEFT;end=154049;ies_id=IESPGM.PTET51.1.121.144934;ies_left_dist=0;ies_min_dist=0;ies_right_dist=6;junction_seq=ccatctttgtattatTAagtgtatctgttatc;read_names=J00121:27:H3GGKBBXX:5:1110:13139:21201,J00121:27:H3GGKBBXX:5:1106:11860:36745;sequence=TACAGTGATGGCAGTATCTTTTTTATTTCATAGAATAAATGTTTAAGAATATTATAATCCTATTTATAAAAAATGATTCGAAATA;start=153965;subtype=PARTIAL_INTERNAL;support_ref=51;support_variant=2;type=ALTERNATIVE;
scaffold51_121_with_IES	MILORD	internal_eliminated_sequence	153965	154055	.	.	.	ID=MILORD.121.153965.154055;Name=MILORD.121.153965.154055;bounded_by_ta=TRUE;common_boundary=Both;end=154055;ies_id=IESPGM.PTET51.1.121.144934;ies_left_dist=0;ies_min_dist=0;ies_right_dist=0;junction_seq=ccatctttgtattatTAtctgttatccatttt;read_names=J00121:27:H3GGKBBXX:5:2210:13829:43462,J00121:27:H3GGKBBXX:5:1108:25926:30837,J00121:27:H3GGKBBXX:5:2108:15645:19671,J00121:27:H3GGKBBXX:5:2111:2777:34020,J00121:27:H3GGKBBXX:5:2112:5832:45432,J00121:27:H3GGKBBXX:5:1115:25164:34125,J00121:27:H3GGKBBXX:5:1217:11018:5886,J00121:27:H3GGKBBXX:5:1121:13829:44341,J00121:27:H3GGKBBXX:5:2126:11140:25474,J00121:27:H3GGKBBXX:5:2116:6898:14959,J00121:27:H3GGKBBXX:5:2104:12885:44289,J00121:27:H3GGKBBXX:5:2107:4706:18898,J00121:27:H3GGKBBXX:5:1226:15656:9913,J00121:27:H3GGKBBXX:5:1110:20334:17386,J00121:27:H3GGKBBXX:5:1221:25723:45256,J00121:27:H3GGKBBXX:5:1116:24068:34301,J00121:27:H3GGKBBXX:5:2113:10399:23944,J00121:27:H3GGKBBXX:5:2217:31771:24894,J00121:27:H3GGKBBXX:5:2126:13393:7750,J00121:27:H3GGKBBXX:5:1209:26991:47594,J00121:27:H3GGKBBXX:5:1228:11799:19830,J00121:27:H3GGKBBXX:5:2212:9252:29905,J00121:27:H3GGKBBXX:5:2223:23267:44517;sequence=TACAGTGATGGCAGTATCTTTTTTATTTCATAGAATAAATGTTTAAGAATATTATAATCCTATTTATAAAAAATGATTCGAAATATAAGTG;start=153965;subtype=IES;support_ref=102;support_variant=23;type=IES;
scaffold51_121_with_IES	MILORD	internal_eliminated_sequence	154935	155109	.	.	.	ID=MILORD.121.154935.155109;Name=MILORD.121.154935.155109;bounded_by_ta=TRUE;common_boundary=LEFT;end=155109;ies_id=IESPGM.PTET51.1.121.145813;ies_left_dist=0;ies_min_dist=0;ies_right_dist=2;junction_seq=agtttatattacttcTAtactagttaaactat;read_names=J00121:27:H3GGKBBXX:5:1124:22983:17755;sequence=TATAGTATTCCCCAATAAGAATTTGTTAGATATTATTATTTTGTTTAATAATATGTTAATTAATTAAAATAAGATTCCTGAGTTTACAAAATTTTAGTAAATAAATATATCACAAATCAATCTATTTAAAATATATATTATTTATTCCTTTTAGAAGTTAGAAAAGTGCTAGCAC;start=154935;subtype=PARTIAL_INTERNAL;support_ref=0;support_variant=1;type=ALTERNATIVE;
scaffold51_121_with_IES	MILORD	internal_eliminated_sequence	154935	155111	.	.	.	ID=MILORD.121.154935.155111;Name=MILORD.121.154935.155111;bounded_by_ta=TRUE;common_boundary=Both;end=155111;ies_id=IESPGM.PTET51.1.121.145813;ies_left_dist=0;ies_min_dist=0;ies_right_dist=0;junction_seq=agtttatattacttcTActagttaaactattt;read_names=J00121:27:H3GGKBBXX:5:1105:29122:1314,J00121:27:H3GGKBBXX:5:1201:20983:36059,J00121:27:H3GGKBBXX:5:1215:2788:4004,J00121:27:H3GGKBBXX:5:1128:6066:34371,J00121:27:H3GGKBBXX:5:2126:19045:24788,J00121:27:H3GGKBBXX:5:2115:9252:36165,J00121:27:H3GGKBBXX:5:2209:26636:33967,J00121:27:H3GGKBBXX:5:1214:6461:28622,J00121:27:H3GGKBBXX:5:1212:9364:19795,J00121:27:H3GGKBBXX:5:1124:5152:39119,J00121:27:H3GGKBBXX:5:2123:23784:11020,J00121:27:H3GGKBBXX:5:2125:2909:1086,J00121:27:H3GGKBBXX:5:1118:7507:41264,J00121:27:H3GGKBBXX:5:2204:27499:47172,J00121:27:H3GGKBBXX:5:1104:10267:27092,J00121:27:H3GGKBBXX:5:1211:7395:15539,J00121:27:H3GGKBBXX:5:1116:4087:12093,J00121:27:H3GGKBBXX:5:2223:26037:46399,J00121:27:H3GGKBBXX:5:2215:24535:42073,J00121:27:H3GGKBBXX:5:2223:25560:46065,J00121:27:H3GGKBBXX:5:1218:9232:45203,J00121:27:H3GGKBBXX:5:2113:12601:10915,J00121:27:H3GGKBBXX:5:2213:11992:37396,J00121:27:H3GGKBBXX:5:1122:14600:45572,J00121:27:H3GGKBBXX:5:1226:8694:9948,J00121:27:H3GGKBBXX:5:2225:27011:8066,J00121:27:H3GGKBBXX:5:1109:7476:41563,J00121:27:H3GGKBBXX:5:1223:21389:43198,J00121:27:H3GGKBBXX:5:1109:12885:19777,J00121:27:H3GGKBBXX:5:1205:30604:10809,J00121:27:H3GGKBBXX:5:1202:27549:25175,J00121:27:H3GGKBBXX:5:1204:18264:34864,J00121:27:H3GGKBBXX:5:1219:26849:15838,J00121:27:H3GGKBBXX:5:2113:12692:43849,J00121:27:H3GGKBBXX:5:1209:23287:40297,J00121:27:H3GGKBBXX:5:1104:13656:26916,J00121:27:H3GGKBBXX:5:2104:25905:14484,J00121:27:H3GGKBBXX:5:1201:28087:22344;sequence=TATAGTATTCCCCAATAAGAATTTGTTAGATATTATTATTTTGTTTAATAATATGTTAATTAATTAAAATAAGATTCCTGAGTTTACAAAATTTTAGTAAATAAATATATCACAAATCAATCTATTTAAAATATATATTATTTATTCCTTTTAGAAGTTAGAAAAGTGCTAGCACTA;start=154935;subtype=IES;support_ref=0;support_variant=38;type=IES;
scaffold51_121_with_IES	MILORD	internal_eliminated_sequence	154935	155103	.	.	.	ID=MILORD.121.154935.155103;Name=MILORD.121.154935.155103;bounded_by_ta=TRUE;common_boundary=LEFT;end=155103;ies_id=IESPGM.PTET51.1.121.145813;ies_left_dist=0;ies_min_dist=0;ies_right_dist=8;junction_seq=agtttatattacttcTAgcactatactagtta;read_names=J00121:27:H3GGKBBXX:5:1215:9628:16172;sequence=TATAGTATTCCCCAATAAGAATTTGTTAGATATTATTATTTTGTTTAATAATATGTTAATTAATTAAAATAAGATTCCTGAGTTTACAAAATTTTAGTAAATAAATATATCACAAATCAATCTATTTAAAATATATATTATTTATTCCTTTTAGAAGTTAGAAAAGTGC;start=154935;subtype=PARTIAL_INTERNAL;support_ref=0;support_variant=1;type=ALTERNATIVE;
scaffold51_121_with_IES	MILORD	internal_eliminated_sequence	154940	155111	.	.	.	ID=MILORD.121.154940.155111;Name=MILORD.121.154940.155111;bounded_by_ta=TRUE;common_boundary=RIGHT;end=155111;ies_id=IESPGM.PTET51.1.121.145813;ies_left_dist=-5;ies_min_dist=0;ies_right_dist=0;junction_seq=attacttctatagtaTActagttaaactattt;read_names=J00121:27:H3GGKBBXX:5:1125:8278:38381;sequence=TATTCCCCAATAAGAATTTGTTAGATATTATTATTTTGTTTAATAATATGTTAATTAATTAAAATAAGATTCCTGAGTTTACAAAATTTTAGTAAATAAATATATCACAAATCAATCTATTTAAAATATATATTATTTATTCCTTTTAGAAGTTAGAAAAGTGCTAGCACTA;start=154940;subtype=PARTIAL_INTERNAL;support_ref=0;support_variant=1;type=ALTERNATIVE;
scaffold51_121_with_IES	MILORD	internal_eliminated_sequence	159670	159739	.	.	.	ID=MILORD.121.159670.159739;Name=MILORD.121.159670.159739;bounded_by_ta=TRUE;common_boundary=Both;end=159739;ies_id=IESPGM.PTET51.1.121.150371;ies_left_dist=0;ies_min_dist=0;ies_right_dist=0;junction_seq=aaataaaatagctctTAtaagagagagataat;read_names=J00121:27:H3GGKBBXX:5:2103:8917:18880,J00121:27:H3GGKBBXX:5:2223:7598:28692,J00121:27:H3GGKBBXX:5:1228:7750:21324,J00121:27:H3GGKBBXX:5:1219:20506:16454,J00121:27:H3GGKBBXX:5:1217:18101:11513,J00121:27:H3GGKBBXX:5:1219:14915:43831,J00121:27:H3GGKBBXX:5:1211:3153:43462,J00121:27:H3GGKBBXX:5:1121:18365:21430,J00121:27:H3GGKBBXX:5:2110:25753:37079,J00121:27:H3GGKBBXX:5:2208:24413:39998,J00121:27:H3GGKBBXX:5:2215:1925:21360,J00121:27:H3GGKBBXX:5:1211:9140:43497,J00121:27:H3GGKBBXX:5:1120:7689:6800,J00121:27:H3GGKBBXX:5:1124:21197:40789,J00121:27:H3GGKBBXX:5:1121:19177:46504,J00121:27:H3GGKBBXX:5:1120:26839:33088,J00121:27:H3GGKBBXX:5:1128:10115:41423,J00121:27:H3GGKBBXX:5:2201:21907:47049,J00121:27:H3GGKBBXX:5:1119:20983:26177,J00121:27:H3GGKBBXX:5:1208:28726:38363,J00121:27:H3GGKBBXX:5:2219:26900:23206,J00121:27:H3GGKBBXX:5:2123:30239:17808,J00121:27:H3GGKBBXX:5:2116:30005:4708,J00121:27:H3GGKBBXX:5:2228:16407:36640,J00121:27:H3GGKBBXX:5:2107:31061:23733,J00121:27:H3GGKBBXX:5:1126:25611:40315,J00121:27:H3GGKBBXX:5:1116:11992:11020,J00121:27:H3GGKBBXX:5:1123:9871:8119,J00121:27:H3GGKBBXX:5:1220:30269:1683,J00121:27:H3GGKBBXX:5:2116:3914:5147;sequence=TACAGTTGGAAGAGAACTGTTTAAAGAAATAGTGTCAATAAGCAAATAAAATGAAATGCACATTCTACTG;start=159670;subtype=IES;support_ref=10;support_variant=30;type=IES;
scaffold51_121_with_IES	MILORD	internal_eliminated_sequence	159670	159741	.	.	.	ID=MILORD.121.159670.159741;Name=MILORD.121.159670.159741;bounded_by_ta=TRUE;common_boundary=LEFT;end=159741;ies_id=IESPGM.PTET51.1.121.150371;ies_left_dist=0;ies_min_dist=0;ies_right_dist=-2;junction_seq=aaataaaatagctctTAagagagagataataa;read_names=J00121:27:H3GGKBBXX:5:2215:6208:27057;sequence=TACAGTTGGAAGAGAACTGTTTAAAGAAATAGTGTCAATAAGCAAATAAAATGAAATGCACATTCTACTGTA;start=159670;subtype=PARTIAL_EXTERNAL;support_ref=5;support_variant=1;type=ALTERNATIVE;
scaffold51_121_with_IES	MILORD	internal_eliminated_sequence	161251	161522	.	.	.	ID=MILORD.121.161251.161522;Name=MILORD.121.161251.161522;bounded_by_ta=TRUE;common_boundary=LEFT;end=161522;ies_id=IESPGM.PTET51.1.121.151882;ies_left_dist=0;ies_min_dist=0;ies_right_dist=111;junction_seq=caccccatttcatcgTAattcaatttgttttt;read_names=J00121:27:H3GGKBBXX:5:1216:22485:17597;sequence=TAAAGTATAAATGATATCTTATTAACCATATAGTGTTTACATAAAAGATTTAATTTAACAATTTTGAATTTGAAATAAATTATTTAAATTGATTATTAAGATTTCACAATTTTTAAAATATCAAACAAGTTAGCAAAAACTCAATCCTGATGAAATTCCTTTAATTATCATCATGAAAATTAATATATATTAGTTATAATAATTTCATTTGTTTTTGGGATGAAAATATAGTATAATAAATACCATATTAGTTAGTCATACCTTAACATCTA;start=161251;subtype=PARTIAL_INTERNAL;support_ref=2;support_variant=1;type=ALTERNATIVE;
scaffold51_121_with_IES	MILORD	internal_eliminated_sequence	161251	161278	.	.	.	ID=MILORD.121.161251.161278;Name=MILORD.121.161251.161278;bounded_by_ta=TRUE;common_boundary=LEFT;end=161278;ies_id=IESPGM.PTET51.1.121.151882;ies_left_dist=0;ies_min_dist=0;ies_right_dist=355;junction_seq=caccccatttcatcgTAtagtgtttacataaa;read_names=J00121:27:H3GGKBBXX:5:1105:7902:40930,J00121:27:H3GGKBBXX:5:1220:19370:1015,J00121:27:H3GGKBBXX:5:2214:28361:27707,J00121:27:H3GGKBBXX:5:1121:8501:31523,J00121:27:H3GGKBBXX:5:2215:13261:15680;sequence=TAAAGTATAAATGATATCTTATTAACCA;start=161251;subtype=PARTIAL_INTERNAL;support_ref=4;support_variant=5;type=ALTERNATIVE;
scaffold51_121_with_IES	MILORD	internal_eliminated_sequence	161251	161605	.	.	.	ID=MILORD.121.161251.161605;Name=MILORD.121.161251.161605;bounded_by_ta=TRUE;common_boundary=LEFT;end=161605;ies_id=IESPGM.PTET51.1.121.151882;ies_left_dist=0;ies_min_dist=0;ies_right_dist=28;junction_seq=caccccatttcatcgTAttttattctgttttg;read_names=J00121:27:H3GGKBBXX:5:1116:20395:41862;sequence=TAAAGTATAAATGATATCTTATTAACCATATAGTGTTTACATAAAAGATTTAATTTAACAATTTTGAATTTGAAATAAATTATTTAAATTGATTATTAAGATTTCACAATTTTTAAAATATCAAACAAGTTAGCAAAAACTCAATCCTGATGAAATTCCTTTAATTATCATCATGAAAATTAATATATATTAGTTATAATAATTTCATTTGTTTTTGGGATGAAAATATAGTATAATAAATACCATATTAGTTAGTCATACCTTAACATCTATAATTCAATTTGTTTTTGGGATGTAGAAACGTATTAAATCAATAATCAAATCTACTATATTGTTATATAACTTAATGTATTCT;start=161251;subtype=PARTIAL_INTERNAL;support_ref=2;support_variant=1;type=ALTERNATIVE;
scaffold51_121_with_IES	MILORD	internal_eliminated_sequence	161251	161633	.	.	.	ID=MILORD.121.161251.161633;Name=MILORD.121.161251.161633;bounded_by_ta=TRUE;common_boundary=Both;end=161633;ies_id=IESPGM.PTET51.1.121.151882;ies_left_dist=0;ies_min_dist=0;ies_right_dist=0;junction_seq=caccccatttcatcgTAccatttccgtgtttg;read_names=J00121:27:H3GGKBBXX:5:1202:13342:11108,J00121:27:H3GGKBBXX:5:2206:26139:42038,J00121:27:H3GGKBBXX:5:1202:12469:42653,J00121:27:H3GGKBBXX:5:1128:22140:29518,J00121:27:H3GGKBBXX:5:2212:4838:43849,J00121:27:H3GGKBBXX:5:2122:15108:3688,J00121:27:H3GGKBBXX:5:1108:5203:9315;sequence=TAAAGTATAAATGATATCTTATTAACCATATAGTGTTTACATAAAAGATTTAATTTAACAATTTTGAATTTGAAATAAATTATTTAAATTGATTATTAAGATTTCACAATTTTTAAAATATCAAACAAGTTAGCAAAAACTCAATCCTGATGAAATTCCTTTAATTATCATCATGAAAATTAATATATATTAGTTATAATAATTTCATTTGTTTTTGGGATGAAAATATAGTATAATAAATACCATATTAGTTAGTCATACCTTAACATCTATAATTCAATTTGTTTTTGGGATGTAGAAACGTATTAAATCAATAATCAAATCTACTATATTGTTATATAACTTAATGTATTCTTATTTTATTCTGTTTTGCACAAGAAGTG;start=161251;subtype=IES;support_ref=4;support_variant=7;type=IES;
scaffold51_121_with_IES	MILORD	internal_eliminated_sequence	161477	161508	.	.	.	ID=MILORD.121.161477.161508;Name=MILORD.121.161477.161508;bounded_by_ta=TRUE;common_boundary=None;end=161508;ies_id=IESPGM.PTET51.1.121.151882;ies_left_dist=-226;ies_min_dist=125;ies_right_dist=125;junction_seq=tttttgggatgaaaaTAccttaacatctataa;read_names=J00121:27:H3GGKBBXX:5:2217:15108:31400;sequence=TATAGTATAATAAATACCATATTAGTTAGTCA;start=161477;subtype=INTERNAL;support_ref=11;support_variant=1;type=ALTERNATIVE;
scaffold51_121_with_IES	MILORD	internal_eliminated_sequence	161482	161508	.	.	.	ID=MILORD.121.161482.161508;Name=MILORD.121.161482.161508;bounded_by_ta=TRUE;common_boundary=None;end=161508;ies_id=IESPGM.PTET51.1.121.151882;ies_left_dist=-231;ies_min_dist=125;ies_right_dist=125;junction_seq=gggatgaaaatatagTAccttaacatctataa;read_names=J00121:27:H3GGKBBXX:5:2212:10277:16946,J00121:27:H3GGKBBXX:5:2207:22709:11196,J00121:27:H3GGKBBXX:5:2208:26595:40965,J00121:27:H3GGKBBXX:5:2227:4350:19443,J00121:27:H3GGKBBXX:5:1110:26555:41774,J00121:27:H3GGKBBXX:5:1128:10379:12656,J00121:27:H3GGKBBXX:5:2222:13829:4673,J00121:27:H3GGKBBXX:5:2208:23054:3952,J00121:27:H3GGKBBXX:5:1125:23399:43198,J00121:27:H3GGKBBXX:5:2210:18040:19988,J00121:27:H3GGKBBXX:5:1113:19147:16629,J00121:27:H3GGKBBXX:5:2209:17076:42583;sequence=TATAATAAATACCATATTAGTTAGTCA;start=161482;subtype=INTERNAL;support_ref=24;support_variant=12;type=ALTERNATIVE;
scaffold51_121_with_IES	MILORD	internal_eliminated_sequence	161924	161952	.	.	.	ID=MILORD.121.161924.161952;Name=MILORD.121.161924.161952;bounded_by_ta=TRUE;common_boundary=Both;end=161952;ies_id=IESPGM.PTET51.1.121.152172;ies_left_dist=0;ies_min_dist=0;ies_right_dist=0;junction_seq=aatagtgacacatgaTAccttagtaaatgcga;read_names=J00121:27:H3GGKBBXX:5:1218:12571:31787,J00121:27:H3GGKBBXX:5:1128:6055:36745,J00121:27:H3GGKBBXX:5:2226:1692:4497,J00121:27:H3GGKBBXX:5:1115:24657:35321,J00121:27:H3GGKBBXX:5:1205:7162:19742,J00121:27:H3GGKBBXX:5:1225:22232:27531,J00121:27:H3GGKBBXX:5:1223:14428:2158,J00121:27:H3GGKBBXX:5:1123:16376:38134,J00121:27:H3GGKBBXX:5:1215:14742:27953,J00121:27:H3GGKBBXX:5:1109:13240:11003,J00121:27:H3GGKBBXX:5:2202:7588:8699,J00121:27:H3GGKBBXX:5:2214:2087:36235,J00121:27:H3GGKBBXX:5:2205:20649:19584,J00121:27:H3GGKBBXX:5:2114:5903:15768,J00121:27:H3GGKBBXX:5:1220:11820:19126,J00121:27:H3GGKBBXX:5:1106:27154:29343,J00121:27:H3GGKBBXX:5:2204:15179:21711,J00121:27:H3GGKBBXX:5:2218:5670:23346,J00121:27:H3GGKBBXX:5:2222:26869:32578,J00121:27:H3GGKBBXX:5:2228:2686:14801,J00121:27:H3GGKBBXX:5:2126:3173:17016,J00121:27:H3GGKBBXX:5:1206:22282:21993;sequence=TATAGTGTTGTAAGACATCTATGGATGTA;start=161924;subtype=IES;support_ref=42;support_variant=22;type=IES;
scaffold51_121_with_IES	MILORD	internal_eliminated_sequence	167036	167106	.	.	.	ID=MILORD.121.167036.167106;Name=MILORD.121.167036.167106;bounded_by_ta=TRUE;common_boundary=RIGHT;end=167106;ies_id=IESPGM.PTET51.1.121.157265;ies_left_dist=10;ies_min_dist=0;ies_right_dist=0;junction_seq=tacagaatttataagTAacatcaatcttcaag;read_names=J00121:27:H3GGKBBXX:5:2223:19339:25755,J00121:27:H3GGKBBXX:5:2205:23906:29307;sequence=TAAAGGATGTTACAGTTGTGTATTTGAAATTGCAATTATTTTGGTATTACTTTCGAATTAGTCATCGACTG;start=167036;subtype=PARTIAL_EXTERNAL;support_ref=24;support_variant=2;type=ALTERNATIVE;
scaffold51_121_with_IES	MILORD	internal_eliminated_sequence	167046	167131	.	.	.	ID=MILORD.121.167046.167131;Name=MILORD.121.167046.167131;bounded_by_ta=TRUE;common_boundary=LEFT;end=167131;ies_id=IESPGM.PTET51.1.121.157265;ies_left_dist=0;ies_min_dist=0;ies_right_dist=-25;junction_seq=ataagtaaaggatgtTAttcttggccctttca;read_names=J00121:27:H3GGKBBXX:5:1218:25915:31523;sequence=TACAGTTGTGTATTTGAAATTGCAATTATTTTGGTATTACTTTCGAATTAGTCATCGACTGTAACATCAATCTTCAAGAGAAGAAT;start=167046;subtype=PARTIAL_EXTERNAL;support_ref=0;support_variant=1;type=ALTERNATIVE;
scaffold51_121_with_IES	MILORD	internal_eliminated_sequence	167046	167106	.	.	.	ID=MILORD.121.167046.167106;Name=MILORD.121.167046.167106;bounded_by_ta=TRUE;common_boundary=Both;end=167106;ies_id=IESPGM.PTET51.1.121.157265;ies_left_dist=0;ies_min_dist=0;ies_right_dist=0;junction_seq=ataagtaaaggatgtTAacatcaatcttcaag;read_names=J00121:27:H3GGKBBXX:5:2227:28635:36692,J00121:27:H3GGKBBXX:5:2207:14925:3512,J00121:27:H3GGKBBXX:5:2107:27488:34776,J00121:27:H3GGKBBXX:5:1223:9029:7679,J00121:27:H3GGKBBXX:5:2122:22171:6150,J00121:27:H3GGKBBXX:5:2122:22922:5024,J00121:27:H3GGKBBXX:5:1224:10967:34881,J00121:27:H3GGKBBXX:5:1223:9201:14273,J00121:27:H3GGKBBXX:5:1118:16488:43673,J00121:27:H3GGKBBXX:5:2102:14286:24700,J00121:27:H3GGKBBXX:5:2226:28432:44324,J00121:27:H3GGKBBXX:5:1224:21592:48544,J00121:27:H3GGKBBXX:5:2111:23693:5446,J00121:27:H3GGKBBXX:5:2218:12784:33457,J00121:27:H3GGKBBXX:5:1206:18162:28393,J00121:27:H3GGKBBXX:5:1211:17127:7750,J00121:27:H3GGKBBXX:5:2212:29295:46838,J00121:27:H3GGKBBXX:5:2228:24809:38117,J00121:27:H3GGKBBXX:5:1205:24393:30609,J00121:27:H3GGKBBXX:5:2103:10510:6449,J00121:27:H3GGKBBXX:5:1109:12175:34336,J00121:27:H3GGKBBXX:5:2215:13575:31734,J00121:27:H3GGKBBXX:5:1123:31243:13429,J00121:27:H3GGKBBXX:5:2121:15727:6624,J00121:27:H3GGKBBXX:5:2210:8359:8945,J00121:27:H3GGKBBXX:5:1221:22719:29325,J00121:27:H3GGKBBXX:5:2201:14661:22010,J00121:27:H3GGKBBXX:5:2223:11972:47735,J00121:27:H3GGKBBXX:5:2214:12185:45221,J00121:27:H3GGKBBXX:5:1112:2270:14045,J00121:27:H3GGKBBXX:5:1226:8268:48772,J00121:27:H3GGKBBXX:5:1212:7202:15803,J00121:27:H3GGKBBXX:5:1128:21542:41634,J00121:27:H3GGKBBXX:5:1216:4594:30204,J00121:27:H3GGKBBXX:5:1227:9394:28639,J00121:27:H3GGKBBXX:5:2211:22485:27795;sequence=TACAGTTGTGTATTTGAAATTGCAATTATTTTGGTATTACTTTCGAATTAGTCATCGACTG;start=167046;subtype=IES;support_ref=0;support_variant=36;type=IES;
scaffold51_121_with_IES	MILORD	internal_eliminated_sequence	167056	167106	.	.	.	ID=MILORD.121.167056.167106;Name=MILORD.121.167056.167106;bounded_by_ta=TRUE;common_boundary=RIGHT;end=167106;ies_id=IESPGM.PTET51.1.121.157265;ies_left_dist=-10;ies_min_dist=0;ies_right_dist=0;junction_seq=gatgttacagttgtgTAacatcaatcttcaag;read_names=J00121:27:H3GGKBBXX:5:1205:14458:28129;sequence=TATTTGAAATTGCAATTATTTTGGTATTACTTTCGAATTAGTCATCGACTG;start=167056;subtype=PARTIAL_INTERNAL;support_ref=0;support_variant=1;type=ALTERNATIVE;
scaffold51_121_with_IES	MILORD	internal_eliminated_sequence	171118	171143	.	.	.	ID=MILORD.121.171118.171143;Name=MILORD.121.171118.171143;bounded_by_ta=TRUE;common_boundary=Both;end=171143;ies_id=IESPGM.PTET51.1.121.161276;ies_left_dist=0;ies_min_dist=0;ies_right_dist=0;junction_seq=accttctgatgtttgTActgttcagctgtcaa;read_names=J00121:27:H3GGKBBXX:5:1102:27884:12181,J00121:27:H3GGKBBXX:5:1123:21460:15504,J00121:27:H3GGKBBXX:5:1124:23257:14432,J00121:27:H3GGKBBXX:5:1222:10480:1191,J00121:27:H3GGKBBXX:5:1211:30127:43181,J00121:27:H3GGKBBXX:5:1211:9414:45344,J00121:27:H3GGKBBXX:5:1117:22983:5270,J00121:27:H3GGKBBXX:5:2206:21897:19953,J00121:27:H3GGKBBXX:5:1209:6999:41932,J00121:27:H3GGKBBXX:5:1202:2361:6677,J00121:27:H3GGKBBXX:5:2222:6776:31910,J00121:27:H3GGKBBXX:5:1112:14854:13658,J00121:27:H3GGKBBXX:5:1212:9496:28745,J00121:27:H3GGKBBXX:5:2205:24759:35251,J00121:27:H3GGKBBXX:5:2112:24951:42056,J00121:27:H3GGKBBXX:5:2124:25256:8857,J00121:27:H3GGKBBXX:5:1225:15148:23733,J00121:27:H3GGKBBXX:5:2206:21927:19865,J00121:27:H3GGKBBXX:5:2218:20638:23083,J00121:27:H3GGKBBXX:5:2219:20476:29940,J00121:27:H3GGKBBXX:5:1216:18030:11249,J00121:27:H3GGKBBXX:5:2109:23064:7029;sequence=TATTGAGAGTGTCAATATATCAACCA;start=171118;subtype=IES;support_ref=6;support_variant=22;type=IES;
scaffold51_121_with_IES	MILORD	internal_eliminated_sequence	171553	171610	.	.	.	ID=MILORD.121.171553.171610;Name=MILORD.121.171553.171610;bounded_by_ta=TRUE;common_boundary=Both;end=171610;ies_id=IESPGM.PTET51.1.121.161685;ies_left_dist=0;ies_min_dist=0;ies_right_dist=0;junction_seq=attgatcagttgtgtTAatagtaaatgctaga;read_names=J00121:27:H3GGKBBXX:5:2116:7395:1930,J00121:27:H3GGKBBXX:5:1226:27752:37202,J00121:27:H3GGKBBXX:5:1216:19806:28393,J00121:27:H3GGKBBXX:5:1214:15514:19126,J00121:27:H3GGKBBXX:5:2224:7638:17825,J00121:27:H3GGKBBXX:5:1127:28321:36429,J00121:27:H3GGKBBXX:5:2104:7567:33774,J00121:27:H3GGKBBXX:5:2119:16894:13781,J00121:27:H3GGKBBXX:5:1201:18873:4127,J00121:27:H3GGKBBXX:5:2216:8755:4567,J00121:27:H3GGKBBXX:5:2119:7638:5341,J00121:27:H3GGKBBXX:5:1201:19989:16928,J00121:27:H3GGKBBXX:5:1225:9049:31523,J00121:27:H3GGKBBXX:5:2220:27894:44341,J00121:27:H3GGKBBXX:5:1112:22841:33264,J00121:27:H3GGKBBXX:5:1118:21105:43198,J00121:27:H3GGKBBXX:5:2121:6461:45396,J00121:27:H3GGKBBXX:5:1112:7324:22555,J00121:27:H3GGKBBXX:5:1219:6847:18318,J00121:27:H3GGKBBXX:5:2219:18294:5622,J00121:27:H3GGKBBXX:5:2206:12855:43814,J00121:27:H3GGKBBXX:5:2227:7304:40631,J00121:27:H3GGKBBXX:5:2101:28178:5235,J00121:27:H3GGKBBXX:5:2221:8765:39400,J00121:27:H3GGKBBXX:5:2206:11272:25457,J00121:27:H3GGKBBXX:5:2211:22678:2035,J00121:27:H3GGKBBXX:5:1128:18081:40315,J00121:27:H3GGKBBXX:5:1109:10307:26318,J00121:27:H3GGKBBXX:5:1206:17086:26635,J00121:27:H3GGKBBXX:5:2207:20029:38416,J00121:27:H3GGKBBXX:5:1108:10480:20920,J00121:27:H3GGKBBXX:5:1105:28270:23716,J00121:27:H3GGKBBXX:5:2224:21846:9491,J00121:27:H3GGKBBXX:5:2119:4635:36534,J00121:27:H3GGKBBXX:5:1210:21724:47471,J00121:27:H3GGKBBXX:5:2227:27955:16946,J00121:27:H3GGKBBXX:5:2225:26595:7275;sequence=TACAATCTATCATTTTATTATTTAATATTTATTATCAAATACTAAGTTTATTCAAGTG;start=171553;subtype=IES;support_ref=0;support_variant=37;type=IES;
scaffold51_121_with_IES	MILORD	internal_eliminated_sequence	171553	171600	.	.	.	ID=MILORD.121.171553.171600;Name=MILORD.121.171553.171600;bounded_by_ta=TRUE;common_boundary=LEFT;end=171600;ies_id=IESPGM.PTET51.1.121.161685;ies_left_dist=0;ies_min_dist=0;ies_right_dist=10;junction_seq=attgatcagttgtgtTAttcaagtgtaatagt;read_names=J00121:27:H3GGKBBXX:5:2217:3183:34793,J00121:27:H3GGKBBXX:5:1107:4432:9526;sequence=TACAATCTATCATTTTATTATTTAATATTTATTATCAAATACTAAGTT;start=171553;subtype=PARTIAL_INTERNAL;support_ref=0;support_variant=2;type=ALTERNATIVE;
scaffold51_121_with_IES	MILORD	internal_eliminated_sequence	171553	171616	.	.	.	ID=MILORD.121.171553.171616;Name=MILORD.121.171553.171616;bounded_by_ta=TRUE;common_boundary=LEFT;end=171616;ies_id=IESPGM.PTET51.1.121.161685;ies_left_dist=0;ies_min_dist=0;ies_right_dist=-6;junction_seq=attgatcagttgtgtTAaatgctagaaaatga;read_names=J00121:27:H3GGKBBXX:5:1106:27773:36218,J00121:27:H3GGKBBXX:5:1210:6208:35743;sequence=TACAATCTATCATTTTATTATTTAATATTTATTATCAAATACTAAGTTTATTCAAGTGTAATAG;start=171553;subtype=PARTIAL_EXTERNAL;support_ref=0;support_variant=2;type=ALTERNATIVE;
scaffold51_121_with_IES	MILORD	internal_eliminated_sequence	171553	171594	.	.	.	ID=MILORD.121.171553.171594;Name=MILORD.121.171553.171594;bounded_by_ta=TRUE;common_boundary=LEFT;end=171594;ies_id=IESPGM.PTET51.1.121.161685;ies_left_dist=0;ies_min_dist=0;ies_right_dist=16;junction_seq=attgatcagttgtgtTAagtttattcaagtgt;read_names=J00121:27:H3GGKBBXX:5:2121:4726:41862;sequence=TACAATCTATCATTTTATTATTTAATATTTATTATCAAATAC;start=171553;subtype=PARTIAL_INTERNAL;support_ref=0;support_variant=1;type=ALTERNATIVE;
scaffold51_121_with_IES	MILORD	internal_eliminated_sequence	172550	172577	.	.	.	ID=MILORD.121.172550.172577;Name=MILORD.121.172550.172577;bounded_by_ta=TRUE;common_boundary=Both;end=172577;ies_id=IESPGM.PTET51.1.121.162624;ies_left_dist=0;ies_min_dist=0;ies_right_dist=0;junction_seq=cttatttatcttgaaTAccagcaatgaattaa;read_names=J00121:27:H3GGKBBXX:5:2226:7385:43620,J00121:27:H3GGKBBXX:5:1207:22749:23927,J00121:27:H3GGKBBXX:5:1121:5903:30714,J00121:27:H3GGKBBXX:5:1119:30847:8734,J00121:27:H3GGKBBXX:5:1215:20659:37079,J00121:27:H3GGKBBXX:5:2219:3873:28745,J00121:27:H3GGKBBXX:5:1124:12154:6273,J00121:27:H3GGKBBXX:5:2208:28574:42249,J00121:27:H3GGKBBXX:5:1219:17584:31470,J00121:27:H3GGKBBXX:5:1102:16264:2105,J00121:27:H3GGKBBXX:5:2227:28178:5200,J00121:27:H3GGKBBXX:5:2206:27438:48649,J00121:27:H3GGKBBXX:5:1225:23967:26986,J00121:27:H3GGKBBXX:5:1208:2118:48808;sequence=TATAATTCAAATCACTGCGCATCATCCA;start=172550;subtype=IES;support_ref=30;support_variant=14;type=IES;
scaffold51_121_with_IES	MILORD	internal_eliminated_sequence	172708	172736	.	.	.	ID=MILORD.121.172708.172736;Name=MILORD.121.172708.172736;bounded_by_ta=TRUE;common_boundary=None;end=172736;ies_id=IESPGM.PTET51.1.121.162752;ies_left_dist=-2;ies_min_dist=2;ies_right_dist=-2;junction_seq=gaatttttccaattaTAcatcataagtctca;read_names=J00121:27:H3GGKBBXX:5:1121:4614:10264,J00121:27:H3GGKBBXX:5:1125:8440:38943,J00121:27:H3GGKBBXX:5:2213:4401:16717,J00121:27:H3GGKBBXX:5:1113:8460:34442,J00121:27:H3GGKBBXX:5:1212:19481:5675,J00121:27:H3GGKBBXX:5:1206:4401:1525,J00121:27:H3GGKBBXX:5:2225:15026:15785,J00121:27:H3GGKBBXX:5:1214:8105:1297,J00121:27:H3GGKBBXX:5:2113:27874:21764,J00121:27:H3GGKBBXX:5:2103:29660:16559,J00121:27:H3GGKBBXX:5:2113:27620:21430,J00121:27:H3GGKBBXX:5:2214:16650:40367,J00121:27:H3GGKBBXX:5:1208:9445:5868,J00121:27:H3GGKBBXX:5:2123:12083:47717,J00121:27:H3GGKBBXX:5:2206:8359:3741,J00121:27:H3GGKBBXX:5:2204:1641:42565,J00121:27:H3GGKBBXX:5:1201:9303:35690,J00121:27:H3GGKBBXX:5:2225:12104:10510,J00121:27:H3GGKBBXX:5:1111:12439:42601,J00121:27:H3GGKBBXX:5:1107:24038:45994,J00121:27:H3GGKBBXX:5:1114:23033:4971,J00121:27:H3GGKBBXX:5:2220:24160:32244,J00121:27:H3GGKBBXX:5:2214:23226:18247,J00121:27:H3GGKBBXX:5:1114:14986:2281,J00121:27:H3GGKBBXX:5:2218:27143:2035,J00121:27:H3GGKBBXX:5:2111:8613:13570,J00121:27:H3GGKBBXX:5:2202:17452:30749,J00121:27:H3GGKBBXX:5:2206:7933:38978,J00121:27:H3GGKBBXX:5:1225:31314:4057,J00121:27:H3GGKBBXX:5:2205:22577:34706,J00121:27:H3GGKBBXX:5:1125:6847:38046,J00121:27:H3GGKBBXX:5:1118:24748:19724,J00121:27:H3GGKBBXX:5:2206:31375:42460,J00121:27:H3GGKBBXX:5:1121:5233:10598,J00121:27:H3GGKBBXX:5:2226:6228:3565,J00121:27:H3GGKBBXX:5:2114:27600:10282,J00121:27:H3GGKBBXX:5:1224:14225:11548;sequence=TATTGTTAAAATATTCACTAATTATGTTA;start=172708;subtype=OVERLAPPING;support_ref=0;support_variant=37;type=ALTERNATIVE;
scaffold51_121_with_IES	MILORD	internal_eliminated_sequence	173768	173794	.	.	.	ID=MILORD.121.173768.173794;Name=MILORD.121.173768.173794;bounded_by_ta=TRUE;common_boundary=None;end=173794;ies_id=IESPGM.PTET51.1.121.164379;ies_left_dist=594;ies_min_dist=594;ies_right_dist=696;junction_seq=aaaacatttatgcggTAtatagataaaatcaa;read_names=J00121:27:H3GGKBBXX:5:2227:3620:13957;sequence=TATAAATTAATTCTATAAAATATAGTC;start=173768;subtype=MAC;support_ref=119;support_variant=1;type=CRYPTIC;
scaffold51_121_with_IES	MILORD	internal_eliminated_sequence	174362	174487	.	.	.	ID=MILORD.121.174362.174487;Name=MILORD.121.174362.174487;bounded_by_ta=TRUE;common_boundary=LEFT;end=174487;ies_id=IESPGM.PTET51.1.121.164379;ies_left_dist=0;ies_min_dist=0;ies_right_dist=3;junction_seq=taggttatggtccgaTAatatttctttaaaga;read_names=J00121:27:H3GGKBBXX:5:2103:26808:17104;sequence=TATTGTTGATATTCGAACAGTTTCTTGATTTGAAAAAACTGATTAAATTACTTCTATGTGAAAAATAATCACAGAATTTTAATCTAATATGTGAATGTAAAAAAAATTGGAGTATTATTGAGCTTA;start=174362;subtype=PARTIAL_INTERNAL;support_ref=44;support_variant=1;type=ALTERNATIVE;
scaffold51_121_with_IES	MILORD	internal_eliminated_sequence	174362	174490	.	.	.	ID=MILORD.121.174362.174490;Name=MILORD.121.174362.174490;bounded_by_ta=TRUE;common_boundary=Both;end=174490;ies_id=IESPGM.PTET51.1.121.164379;ies_left_dist=0;ies_min_dist=0;ies_right_dist=0;junction_seq=taggttatggtccgaTAtttctttaaagactc;read_names=J00121:27:H3GGKBBXX:5:1103:13281:27742,J00121:27:H3GGKBBXX:5:1227:18182:24384,J00121:27:H3GGKBBXX:5:1125:28737:33668,J00121:27:H3GGKBBXX:5:1208:22688:3283,J00121:27:H3GGKBBXX:5:2211:23399:36235,J00121:27:H3GGKBBXX:5:2218:25936:32543,J00121:27:H3GGKBBXX:5:2209:10592:39365,J00121:27:H3GGKBBXX:5:2213:25378:5376,J00121:27:H3GGKBBXX:5:2228:18690:42917,J00121:27:H3GGKBBXX:5:1115:29132:28375,J00121:27:H3GGKBBXX:5:2201:16204:45783,J00121:27:H3GGKBBXX:5:1117:14742:36112,J00121:27:H3GGKBBXX:5:1220:16863:31593,J00121:27:H3GGKBBXX:5:2202:18000:45836,J00121:27:H3GGKBBXX:5:2210:14489:12286,J00121:27:H3GGKBBXX:5:1204:20415:16506,J00121:27:H3GGKBBXX:5:1228:20466:31540,J00121:27:H3GGKBBXX:5:1216:3701:25773,J00121:27:H3GGKBBXX:5:1116:13058:27426,J00121:27:H3GGKBBXX:5:1211:6340:47295,J00121:27:H3GGKBBXX:5:2224:17076:34354,J00121:27:H3GGKBBXX:5:2103:29843:23768,J00121:27:H3GGKBBXX:5:1212:17766:27461;sequence=TATTGTTGATATTCGAACAGTTTCTTGATTTGAAAAAACTGATTAAATTACTTCTATGTGAAAAATAATCACAGAATTTTAATCTAATATGTGAATGTAAAAAAAATTGGAGTATTATTGAGCTTATAA;start=174362;subtype=IES;support_ref=88;support_variant=23;type=IES;
scaffold51_121_with_IES	MILORD	internal_eliminated_sequence	174371	174490	.	.	.	ID=MILORD.121.174371.174490;Name=MILORD.121.174371.174490;bounded_by_ta=TRUE;common_boundary=RIGHT;end=174490;ies_id=IESPGM.PTET51.1.121.164379;ies_left_dist=-9;ies_min_dist=0;ies_right_dist=0;junction_seq=gtccgatattgttgaTAtttctttaaagactc;read_names=J00121:27:H3GGKBBXX:5:1126:24190:3248;sequence=TATTCGAACAGTTTCTTGATTTGAAAAAACTGATTAAATTACTTCTATGTGAAAAATAATCACAGAATTTTAATCTAATATGTGAATGTAAAAAAAATTGGAGTATTATTGAGCTTATAA;start=174371;subtype=PARTIAL_INTERNAL;support_ref=46;support_variant=1;type=ALTERNATIVE;
scaffold51_121_with_IES	MILORD	internal_eliminated_sequence	175488	175516	.	.	.	ID=MILORD.121.175488.175516;Name=MILORD.121.175488.175516;bounded_by_ta=TRUE;common_boundary=Both;end=175516;ies_id=IESPGM.PTET51.1.121.165376;ies_left_dist=0;ies_min_dist=0;ies_right_dist=0;junction_seq=aaaactgactaagttTAccacaattatcacaa;read_names=J00121:27:H3GGKBBXX:5:2108:22019:47981,J00121:27:H3GGKBBXX:5:1104:15016:42671,J00121:27:H3GGKBBXX:5:1226:21602:44166,J00121:27:H3GGKBBXX:5:1226:8877:48421,J00121:27:H3GGKBBXX:5:1125:18071:17016,J00121:27:H3GGKBBXX:5:2210:4635:23768,J00121:27:H3GGKBBXX:5:1215:7202:20621,J00121:27:H3GGKBBXX:5:1227:22780:31400,J00121:27:H3GGKBBXX:5:1109:14215:14484,J00121:27:H3GGKBBXX:5:2221:30431:26230,J00121:27:H3GGKBBXX:5:2208:21328:46891,J00121:27:H3GGKBBXX:5:1219:6918:24947,J00121:27:H3GGKBBXX:5:1113:8745:24947,J00121:27:H3GGKBBXX:5:2210:21359:9455,J00121:27:H3GGKBBXX:5:1127:24018:47542,J00121:27:H3GGKBBXX:5:1203:21582:33404,J00121:27:H3GGKBBXX:5:1217:8298:9789,J00121:27:H3GGKBBXX:5:1121:19157:48720,J00121:27:H3GGKBBXX:5:2104:9069:42038,J00121:27:H3GGKBBXX:5:1202:28716:7187,J00121:27:H3GGKBBXX:5:1123:21410:39084;sequence=TATAGTTTAAGATACTTTGATTGGATTCA;start=175488;subtype=IES;support_ref=0;support_variant=21;type=IES;
scaffold51_121_with_IES	MILORD	internal_eliminated_sequence	176662	176719	.	.	.	ID=MILORD.121.176662.176719;Name=MILORD.121.176662.176719;bounded_by_ta=TRUE;common_boundary=Both;end=176719;ies_id=IESPGM.PTET51.1.121.166521;ies_left_dist=0;ies_min_dist=0;ies_right_dist=0;junction_seq=aggcatatctagtagTAccaataaaggacttc;read_names=J00121:27:H3GGKBBXX:5:2226:25926:9666,J00121:27:H3GGKBBXX:5:1128:18923:7029,J00121:27:H3GGKBBXX:5:2102:19431:11706,J00121:27:H3GGKBBXX:5:1121:8755:17649,J00121:27:H3GGKBBXX:5:2212:5518:34723,J00121:27:H3GGKBBXX:5:1214:19816:42091,J00121:27:H3GGKBBXX:5:2211:13403:13922,J00121:27:H3GGKBBXX:5:2226:8988:5886,J00121:27:H3GGKBBXX:5:1116:9506:10440,J00121:27:H3GGKBBXX:5:1209:6289:27443,J00121:27:H3GGKBBXX:5:1124:22069:40895,J00121:27:H3GGKBBXX:5:1205:3163:5499,J00121:27:H3GGKBBXX:5:1125:15250:29149,J00121:27:H3GGKBBXX:5:1207:18304:47911,J00121:27:H3GGKBBXX:5:1124:24556:26986,J00121:27:H3GGKBBXX:5:1113:13453:4936,J00121:27:H3GGKBBXX:5:1224:5680:16928,J00121:27:H3GGKBBXX:5:1105:26403:40350,J00121:27:H3GGKBBXX:5:1103:25753:17280,J00121:27:H3GGKBBXX:5:1205:24068:48649,J00121:27:H3GGKBBXX:5:1208:26849:21641;sequence=TATTGTGATCTCCAAAATTGAAATAATAGTTGTAGCAATGATAAAATCGACTTGCTAA;start=176662;subtype=IES;support_ref=46;support_variant=21;type=IES;
scaffold51_121_with_IES	MILORD	internal_eliminated_sequence	178957	179024	.	.	.	ID=MILORD.121.178957.179024;Name=MILORD.121.178957.179024;bounded_by_ta=TRUE;common_boundary=RIGHT;end=179024;ies_id=IESPGM.PTET51.1.121.168760;ies_left_dist=2;ies_min_dist=0;ies_right_dist=0;junction_seq=ttcgcaagaatacttTAtatctcattgtcaga;read_names=J00121:27:H3GGKBBXX:5:1109:18974:22696,J00121:27:H3GGKBBXX:5:2221:10125:35989,J00121:27:H3GGKBBXX:5:2103:16315:36376;sequence=TATACAACCCATTTCGTACTAATTTCATCTTTCCCTTCATTTTAAACATCATTTCAATATTCCCCCTG;start=178957;subtype=PARTIAL_EXTERNAL;support_ref=26;support_variant=3;type=ALTERNATIVE;
scaffold51_121_with_IES	MILORD	internal_eliminated_sequence	178959	179024	.	.	.	ID=MILORD.121.178959.179024;Name=MILORD.121.178959.179024;bounded_by_ta=TRUE;common_boundary=Both;end=179024;ies_id=IESPGM.PTET51.1.121.168760;ies_left_dist=0;ies_min_dist=0;ies_right_dist=0;junction_seq=cgcaagaatactttaTAtatctcattgtcaga;read_names=J00121:27:H3GGKBBXX:5:2210:14448:15944,J00121:27:H3GGKBBXX:5:2120:26189:33686,J00121:27:H3GGKBBXX:5:1102:20141:23944,J00121:27:H3GGKBBXX:5:2112:23074:15065,J00121:27:H3GGKBBXX:5:2218:5416:2580,J00121:27:H3GGKBBXX:5:1119:23886:26775,J00121:27:H3GGKBBXX:5:1212:30675:37202,J00121:27:H3GGKBBXX:5:2210:23165:43744,J00121:27:H3GGKBBXX:5:1207:7537:23663,J00121:27:H3GGKBBXX:5:1211:11383:16717,J00121:27:H3GGKBBXX:5:1225:16518:26213,J00121:27:H3GGKBBXX:5:2111:12165:26969;sequence=TACAACCCATTTCGTACTAATTTCATCTTTCCCTTCATTTTAAACATCATTTCAATATTCCCCCTG;start=178959;subtype=IES;support_ref=24;support_variant=12;type=IES;
scaffold51_121_with_IES	MILORD	internal_eliminated_sequence	181761	181787	.	.	.	ID=MILORD.121.181761.181787;Name=MILORD.121.181761.181787;bounded_by_ta=TRUE;common_boundary=Both;end=181787;ies_id=IESPGM.PTET51.1.121.171496;ies_left_dist=0;ies_min_dist=0;ies_right_dist=0;junction_seq=ggtatttttgggggaTAgattagcgagaatgt;read_names=J00121:27:H3GGKBBXX:5:2211:14560:29184,J00121:27:H3GGKBBXX:5:2218:9516:35637,J00121:27:H3GGKBBXX:5:1113:7608:30820,J00121:27:H3GGKBBXX:5:1218:18994:25755,J00121:27:H3GGKBBXX:5:2119:9272:36939,J00121:27:H3GGKBBXX:5:1222:20253:28252,J00121:27:H3GGKBBXX:5:2118:3559:34108,J00121:27:H3GGKBBXX:5:2115:15422:28956,J00121:27:H3GGKBBXX:5:1212:14255:30380,J00121:27:H3GGKBBXX:5:2113:7192:13394,J00121:27:H3GGKBBXX:5:2122:26433:26195,J00121:27:H3GGKBBXX:5:1106:10754:11372,J00121:27:H3GGKBBXX:5:1206:13403:21518,J00121:27:H3GGKBBXX:5:2224:13981:19566,J00121:27:H3GGKBBXX:5:2104:6725:45959,J00121:27:H3GGKBBXX:5:2115:27377:12462,J00121:27:H3GGKBBXX:5:1210:21298:43638,J00121:27:H3GGKBBXX:5:1120:27793:38750,J00121:27:H3GGKBBXX:5:2214:11576:16454,J00121:27:H3GGKBBXX:5:2225:8897:19021,J00121:27:H3GGKBBXX:5:2220:4422:37044,J00121:27:H3GGKBBXX:5:1102:11738:10229,J00121:27:H3GGKBBXX:5:2206:2747:13816,J00121:27:H3GGKBBXX:5:2117:10287:28287,J00121:27:H3GGKBBXX:5:2110:26413:10053,J00121:27:H3GGKBBXX:5:1204:7760:21272,J00121:27:H3GGKBBXX:5:2220:16579:14994,J00121:27:H3GGKBBXX:5:1118:22323:35004,J00121:27:H3GGKBBXX:5:2207:8785:38908,J00121:27:H3GGKBBXX:5:1107:27113:2369,J00121:27:H3GGKBBXX:5:1217:19400:21465,J00121:27:H3GGKBBXX:5:1123:32055:37589,J00121:27:H3GGKBBXX:5:2203:3112:33756,J00121:27:H3GGKBBXX:5:2221:11302:9719,J00121:27:H3GGKBBXX:5:1120:8197:7468,J00121:27:H3GGKBBXX:5:2222:21136:27145,J00121:27:H3GGKBBXX:5:2218:31365:49019,J00121:27:H3GGKBBXX:5:2117:24139:20041,J00121:27:H3GGKBBXX:5:2226:6786:45678,J00121:27:H3GGKBBXX:5:1103:3772:38416,J00121:27:H3GGKBBXX:5:2216:16376:42108,J00121:27:H3GGKBBXX:5:1113:9425:10264,J00121:27:H3GGKBBXX:5:1207:1133:36903,J00121:27:H3GGKBBXX:5:1110:23510:33545,J00121:27:H3GGKBBXX:5:1220:27742:4655,J00121:27:H3GGKBBXX:5:2102:7923:43075,J00121:27:H3GGKBBXX:5:2114:6228:4620,J00121:27:H3GGKBBXX:5:1201:25824:14555,J00121:27:H3GGKBBXX:5:1108:25164:16753,J00121:27:H3GGKBBXX:5:2219:13068:32297,J00121:27:H3GGKBBXX:5:2109:13474:46399,J00121:27:H3GGKBBXX:5:1216:22790:12779,J00121:27:H3GGKBBXX:5:1125:25073:37800,J00121:27:H3GGKBBXX:5:2214:14215:24788;sequence=TATAGGTAAATGAATTGATGGGGACTG;start=181761;subtype=IES;support_ref=3;support_variant=54;type=IES;
scaffold51_121_with_IES	MILORD	internal_eliminated_sequence	188388	188512	.	.	.	ID=MILORD.121.188388.188512;Name=MILORD.121.188388.188512;bounded_by_ta=TRUE;common_boundary=Both;end=188512;ies_id=IESPGM.PTET51.1.121.178096;ies_left_dist=0;ies_min_dist=0;ies_right_dist=0;junction_seq=tatctcgcttcttttTAtcctgtttatatact;read_names=J00121:27:H3GGKBBXX:5:1210:20679:26740,J00121:27:H3GGKBBXX:5:1104:17706:40016;sequence=TATTGTAAATGGTAATTCTTTTTTATCAGCTTTTTCACTAATAAAAACATAGTTAATATACTAAATTTTAATGAATTTTCTTCAATAATTTGAAAATAAAAATCAAATTTTAATGATCTTAATAA;start=188388;subtype=IES;support_ref=186;support_variant=2;type=IES;
scaffold51_121_with_IES	MILORD	internal_eliminated_sequence	188700	188743	.	.	.	ID=MILORD.121.188700.188743;Name=MILORD.121.188700.188743;bounded_by_ta=TRUE;common_boundary=Both;end=188743;ies_id=IESPGM.PTET51.1.121.178283;ies_left_dist=0;ies_min_dist=0;ies_right_dist=0;junction_seq=aattgatgttctaatTAttatattgagagtca;read_names=J00121:27:H3GGKBBXX:5:1208:10145:36306,J00121:27:H3GGKBBXX:5:1126:8552:13711,J00121:27:H3GGKBBXX:5:1114:11535:39137,J00121:27:H3GGKBBXX:5:1114:11546:39154,J00121:27:H3GGKBBXX:5:1219:16752:39277,J00121:27:H3GGKBBXX:5:2209:8329:37167,J00121:27:H3GGKBBXX:5:1201:24870:11671,J00121:27:H3GGKBBXX:5:1116:2615:14818,J00121:27:H3GGKBBXX:5:1215:15585:36833,J00121:27:H3GGKBBXX:5:1118:16924:24278,J00121:27:H3GGKBBXX:5:2223:24992:2738,J00121:27:H3GGKBBXX:5:1116:2128:13025,J00121:27:H3GGKBBXX:5:2225:4503:23716,J00121:27:H3GGKBBXX:5:1207:11738:46065,J00121:27:H3GGKBBXX:5:1213:28909:12128;sequence=TACACATAATATATATAGAGTATCTTGTATATAAAAATATACTA;start=188700;subtype=IES;support_ref=171;support_variant=15;type=IES;
scaffold51_121_with_IES	MILORD	internal_eliminated_sequence	188709	188743	.	.	.	ID=MILORD.121.188709.188743;Name=MILORD.121.188709.188743;bounded_by_ta=TRUE;common_boundary=RIGHT;end=188743;ies_id=IESPGM.PTET51.1.121.178283;ies_left_dist=-9;ies_min_dist=0;ies_right_dist=0;junction_seq=tctaattacacataaTAttatattgagagtca;read_names=J00121:27:H3GGKBBXX:5:1107:21298:25351;sequence=TATATATAGAGTATCTTGTATATAAAAATATACTA;start=188709;subtype=PARTIAL_INTERNAL;support_ref=55;support_variant=1;type=ALTERNATIVE;
scaffold51_121_with_IES	MILORD	internal_eliminated_sequence	189435	189508	.	.	.	ID=MILORD.121.189435.189508;Name=MILORD.121.189435.189508;bounded_by_ta=TRUE;common_boundary=Both;end=189508;ies_id=IESPGM.PTET51.1.121.178974;ies_left_dist=0;ies_min_dist=0;ies_right_dist=0;junction_seq=tgtattttttatcatTAgttgaaatttgagat;read_names=J00121:27:H3GGKBBXX:5:1118:21186:25966,J00121:27:H3GGKBBXX:5:1119:17553:5675,J00121:27:H3GGKBBXX:5:1227:16214:47067,J00121:27:H3GGKBBXX:5:1227:10216:43357,J00121:27:H3GGKBBXX:5:2115:29731:35989,J00121:27:H3GGKBBXX:5:1125:19289:5587,J00121:27:H3GGKBBXX:5:2122:10998:44851,J00121:27:H3GGKBBXX:5:2118:17279:36816,J00121:27:H3GGKBBXX:5:2113:23602:13939,J00121:27:H3GGKBBXX:5:1118:7385:35848,J00121:27:H3GGKBBXX:5:2220:24282:3301,J00121:27:H3GGKBBXX:5:1216:28473:14115,J00121:27:H3GGKBBXX:5:1212:27894:42724,J00121:27:H3GGKBBXX:5:2205:8471:6536,J00121:27:H3GGKBBXX:5:1125:30046:8857,J00121:27:H3GGKBBXX:5:1102:11525:1842,J00121:27:H3GGKBBXX:5:1217:27488:6361,J00121:27:H3GGKBBXX:5:1104:18406:10669,J00121:27:H3GGKBBXX:5:2111:17695:19425,J00121:27:H3GGKBBXX:5:1127:12479:6906,J00121:27:H3GGKBBXX:5:1122:28067:31980,J00121:27:H3GGKBBXX:5:2113:22749:14396,J00121:27:H3GGKBBXX:5:2203:9435:40315,J00121:27:H3GGKBBXX:5:1222:5284:40403,J00121:27:H3GGKBBXX:5:1113:12114:10880,J00121:27:H3GGKBBXX:5:2228:8329:34037,J00121:27:H3GGKBBXX:5:1211:27915:7064,J00121:27:H3GGKBBXX:5:2212:16975:34319,J00121:27:H3GGKBBXX:5:1111:10419:5376,J00121:27:H3GGKBBXX:5:1205:21785:21975,J00121:27:H3GGKBBXX:5:1210:17503:19478,J00121:27:H3GGKBBXX:5:2108:30421:47559;sequence=TATAGAAATGTTCACATTTGTTGATAATTAGTATTTAATTTTTGATTAGGAAAATTATAAAATTGAGGAAGGCA;start=189435;subtype=IES;support_ref=24;support_variant=32;type=IES;
scaffold51_121_with_IES	MILORD	internal_eliminated_sequence	192828	192885	.	.	.	ID=MILORD.121.192828.192885;Name=MILORD.121.192828.192885;bounded_by_ta=TRUE;common_boundary=Both;end=192885;ies_id=IESPGM.PTET51.1.121.182293;ies_left_dist=0;ies_min_dist=0;ies_right_dist=0;junction_seq=aagcattttgattaaTAtttgaacaaccttca;read_names=J00121:27:H3GGKBBXX:5:1110:17675:27092,J00121:27:H3GGKBBXX:5:1227:21562:3793,J00121:27:H3GGKBBXX:5:2202:21044:8981,J00121:27:H3GGKBBXX:5:1206:29904:45959,J00121:27:H3GGKBBXX:5:2208:20760:28428,J00121:27:H3GGKBBXX:5:1102:28280:27918,J00121:27:H3GGKBBXX:5:1126:9962:34442,J00121:27:H3GGKBBXX:5:2208:8450:28903,J00121:27:H3GGKBBXX:5:2208:26778:37167,J00121:27:H3GGKBBXX:5:1218:10744:10299,J00121:27:H3GGKBBXX:5:1225:27945:1490,J00121:27:H3GGKBBXX:5:2212:6045:42460,J00121:27:H3GGKBBXX:5:1123:26139:21957,J00121:27:H3GGKBBXX:5:1123:21440:44271,J00121:27:H3GGKBBXX:5:1205:23246:15363,J00121:27:H3GGKBBXX:5:2203:2706:3793,J00121:27:H3GGKBBXX:5:1220:8846:2369,J00121:27:H3GGKBBXX:5:1104:22546:17386,J00121:27:H3GGKBBXX:5:1214:20131:42847,J00121:27:H3GGKBBXX:5:1220:11850:18546,J00121:27:H3GGKBBXX:5:2101:6674:40244,J00121:27:H3GGKBBXX:5:1121:8978:18212,J00121:27:H3GGKBBXX:5:1127:18456:5763,J00121:27:H3GGKBBXX:5:2216:24211:31910,J00121:27:H3GGKBBXX:5:1219:24748:47717,J00121:27:H3GGKBBXX:5:1207:22912:23856,J00121:27:H3GGKBBXX:5:1104:25510:25826,J00121:27:H3GGKBBXX:5:2122:16752:34213,J00121:27:H3GGKBBXX:5:2228:18680:8049,J00121:27:H3GGKBBXX:5:2215:22465:2580,J00121:27:H3GGKBBXX:5:2212:9394:21219,J00121:27:H3GGKBBXX:5:2115:21988:47120,J00121:27:H3GGKBBXX:5:1213:24393:25685,J00121:27:H3GGKBBXX:5:2109:7425:13130,J00121:27:H3GGKBBXX:5:2217:31994:13042,J00121:27:H3GGKBBXX:5:2106:14062:35708,J00121:27:H3GGKBBXX:5:2205:20750:35163,J00121:27:H3GGKBBXX:5:1214:26707:30398,J00121:27:H3GGKBBXX:5:1208:20293:20129,J00121:27:H3GGKBBXX:5:1213:19958:29466,J00121:27:H3GGKBBXX:5:1219:20496:41088;sequence=TATTGTTGATTTAACAAAATATTAGATATTATAATCTAAAATTCATATATGCTTTCAA;start=192828;subtype=IES;support_ref=4;support_variant=41;type=IES;
scaffold51_121_with_IES	MILORD	internal_eliminated_sequence	192839	192885	.	.	.	ID=MILORD.121.192839.192885;Name=MILORD.121.192839.192885;bounded_by_ta=TRUE;common_boundary=RIGHT;end=192885;ies_id=IESPGM.PTET51.1.121.182293;ies_left_dist=-11;ies_min_dist=0;ies_right_dist=0;junction_seq=ttaatattgttgattTAtttgaacaaccttca;read_names=J00121:27:H3GGKBBXX:5:1215:21054:34213;sequence=TAACAAAATATTAGATATTATAATCTAAAATTCATATATGCTTTCAA;start=192839;subtype=PARTIAL_INTERNAL;support_ref=3;support_variant=1;type=ALTERNATIVE;
scaffold51_121_with_IES	MILORD	internal_eliminated_sequence	194098	194129	.	.	.	ID=MILORD.121.194098.194129;Name=MILORD.121.194098.194129;bounded_by_ta=TRUE;common_boundary=RIGHT;end=194129;ies_id=IESPGM.PTET51.1.121.183508;ies_left_dist=3;ies_min_dist=0;ies_right_dist=0;junction_seq=attgacaatcgacgtTAaattagttattatac;read_names=J00121:27:H3GGKBBXX:5:1121:4320:11618,J00121:27:H3GGKBBXX:5:1111:20050:24173,J00121:27:H3GGKBBXX:5:1223:8887:45731,J00121:27:H3GGKBBXX:5:1223:20659:17878,J00121:27:H3GGKBBXX:5:2210:8663:15698;sequence=TATTACAGTATATAAATATATGCTTACTACTA;start=194098;subtype=PARTIAL_EXTERNAL;support_ref=9;support_variant=5;type=ALTERNATIVE;
scaffold51_121_with_IES	MILORD	internal_eliminated_sequence	194101	194129	.	.	.	ID=MILORD.121.194101.194129;Name=MILORD.121.194101.194129;bounded_by_ta=TRUE;common_boundary=Both;end=194129;ies_id=IESPGM.PTET51.1.121.183508;ies_left_dist=0;ies_min_dist=0;ies_right_dist=0;junction_seq=gacaatcgacgttatTAaattagttattatac;read_names=J00121:27:H3GGKBBXX:5:2208:25093:13886,J00121:27:H3GGKBBXX:5:1213:12713:6747,J00121:27:H3GGKBBXX:5:1102:23186:18634,J00121:27:H3GGKBBXX:5:2202:6461:21377,J00121:27:H3GGKBBXX:5:2116:3610:25193,J00121:27:H3GGKBBXX:5:1206:10967:20111,J00121:27:H3GGKBBXX:5:1220:14286:25720,J00121:27:H3GGKBBXX:5:2210:15006:26898,J00121:27:H3GGKBBXX:5:2116:3498:47436,J00121:27:H3GGKBBXX:5:1228:8004:13851,J00121:27:H3GGKBBXX:5:1108:22445:15768,J00121:27:H3GGKBBXX:5:2226:20385:38961,J00121:27:H3GGKBBXX:5:1214:12195:40209,J00121:27:H3GGKBBXX:5:1227:8684:21043,J00121:27:H3GGKBBXX:5:1124:30756:36007,J00121:27:H3GGKBBXX:5:2215:1681:37326,J00121:27:H3GGKBBXX:5:1125:21998:16577,J00121:27:H3GGKBBXX:5:2122:26869:43023;sequence=TACAGTATATAAATATATGCTTACTACTA;start=194101;subtype=IES;support_ref=0;support_variant=18;type=IES;
scaffold51_121_with_IES	MILORD	internal_eliminated_sequence	199076	199109	.	.	.	ID=MILORD.121.199076.199109;Name=MILORD.121.199076.199109;bounded_by_ta=TRUE;common_boundary=LEFT;end=199109;ies_id=IESPGM.PTET51.1.121.188454;ies_left_dist=0;ies_min_dist=0;ies_right_dist=-7;junction_seq=agttctaatggaaggTAaagtaaattatttaa;read_names=J00121:27:H3GGKBBXX:5:1211:9648:37906;sequence=TATAATTAATCTTGATTAACCTAACACTACCCCA;start=199076;subtype=PARTIAL_EXTERNAL;support_ref=1;support_variant=1;type=ALTERNATIVE;
scaffold51_121_with_IES	MILORD	internal_eliminated_sequence	199076	199102	.	.	.	ID=MILORD.121.199076.199102;Name=MILORD.121.199076.199102;bounded_by_ta=TRUE;common_boundary=Both;end=199102;ies_id=IESPGM.PTET51.1.121.188454;ies_left_dist=0;ies_min_dist=0;ies_right_dist=0;junction_seq=agttctaatggaaggTAccccataaagtaaat;read_names=J00121:27:H3GGKBBXX:5:2110:31304:36288,J00121:27:H3GGKBBXX:5:2218:22861:7732,J00121:27:H3GGKBBXX:5:2102:16214:35145,J00121:27:H3GGKBBXX:5:2203:11434:19865,J00121:27:H3GGKBBXX:5:2225:11393:48737,J00121:27:H3GGKBBXX:5:1113:8329:37554,J00121:27:H3GGKBBXX:5:1114:32055:12409,J00121:27:H3GGKBBXX:5:1113:20050:1420,J00121:27:H3GGKBBXX:5:1206:17807:24929,J00121:27:H3GGKBBXX:5:2218:24322:1894,J00121:27:H3GGKBBXX:5:1211:18751:8875,J00121:27:H3GGKBBXX:5:2212:9749:34143,J00121:27:H3GGKBBXX:5:2213:18741:2527,J00121:27:H3GGKBBXX:5:2113:18243:10000,J00121:27:H3GGKBBXX:5:2220:8329:17860,J00121:27:H3GGKBBXX:5:2219:3468:42390,J00121:27:H3GGKBBXX:5:2110:15706:33176,J00121:27:H3GGKBBXX:5:1102:4361:20023,J00121:27:H3GGKBBXX:5:1212:26940:45572,J00121:27:H3GGKBBXX:5:1219:29437:35479,J00121:27:H3GGKBBXX:5:1221:15493:29747,J00121:27:H3GGKBBXX:5:1208:9516:9262,J00121:27:H3GGKBBXX:5:1216:3062:40280,J00121:27:H3GGKBBXX:5:2218:15777:25034,J00121:27:H3GGKBBXX:5:1109:30502:19601,J00121:27:H3GGKBBXX:5:2208:28889:35725,J00121:27:H3GGKBBXX:5:2202:15209:26090,J00121:27:H3GGKBBXX:5:2201:4919:10792,J00121:27:H3GGKBBXX:5:2210:12266:47964,J00121:27:H3GGKBBXX:5:2202:18913:14185,J00121:27:H3GGKBBXX:5:2210:22394:2211,J00121:27:H3GGKBBXX:5:2212:30837:27707,J00121:27:H3GGKBBXX:5:1115:6248:3881,J00121:27:H3GGKBBXX:5:2226:22140:19179,J00121:27:H3GGKBBXX:5:1115:7243:45062,J00121:27:H3GGKBBXX:5:2206:19715:14519,J00121:27:H3GGKBBXX:5:1112:20283:41493,J00121:27:H3GGKBBXX:5:2128:28818:7363,J00121:27:H3GGKBBXX:5:1227:26352:30978,J00121:27:H3GGKBBXX:5:2208:22394:8857,J00121:27:H3GGKBBXX:5:1227:22495:6396,J00121:27:H3GGKBBXX:5:2128:28524:6361,J00121:27:H3GGKBBXX:5:1121:4827:7820,J00121:27:H3GGKBBXX:5:1206:7456:9983;sequence=TATAATTAATCTTGATTAACCTAACAC;start=199076;subtype=IES;support_ref=3;support_variant=44;type=IES;
scaffold51_121_with_IES	MILORD	internal_eliminated_sequence	199431	199476	.	.	.	ID=MILORD.121.199431.199476;Name=MILORD.121.199431.199476;bounded_by_ta=TRUE;common_boundary=None;end=199476;ies_id=IESPGM.PTET51.1.121.188454;ies_left_dist=-355;ies_min_dist=355;ies_right_dist=-374;junction_seq=aatctgtatattagtTAttcaaatgatcaatt;read_names=J00121:27:H3GGKBBXX:5:1125:9973:42513;sequence=TATTGTTATAAATTATTTATTAAATTTATTTTTTGATTATTAGATA;start=199431;subtype=MAC;support_ref=117;support_variant=1;type=CRYPTIC;
scaffold51_121_with_IES	MILORD	internal_eliminated_sequence	199431	200062	.	.	.	ID=MILORD.121.199431.200062;Name=MILORD.121.199431.200062;bounded_by_ta=TRUE;common_boundary=RIGHT;end=200062;ies_id=IESPGM.PTET51.1.121.189229;ies_left_dist=447;ies_min_dist=0;ies_right_dist=0;junction_seq=aatctgtatattagtTAcaattacttatagaa;read_names=J00121:27:H3GGKBBXX:5:2115:22384:40526;sequence=TATTGTTATAAATTATTTATTAAATTTATTTTTTGATTATTAGATATATTCAAATGATCAATTTTTATACTATTTCACATAAATTTTCCATCCTATAAATTATTAAAATAGTATCATTAAGAGCTAAGTTTTATTAAAACTAATAGTAATTAAAGAATTACCTTGATAGCCTTATGATTAACAATTATTATATATGTTAGGAATTTTAGAGCACACTAAATTAAATTTTTACTAATTTCCTTATATTTATAAAAATTTAATATTTCGAAATTTCACCATCGCAGTTACTTTAAGTTTACTTGAGAAAATAATAGAATTATTTCGGATTTTCCTAAATAAAATATTAATTAATTAAATTATTAATATCATAAAATTTTGAAACCAATGTTTTGTAGGTTTTTCTAAAAAAAGAATATGTTTTAAAAATAACTGCATTTCAACAACTACTATTATTGAAAGCAAATAAATTTCATTTTACTAAATCACAGTCGTTTGAATTATCTCAAGCGATAAATCTTATATTTTATAATTTAATATATTCGTAAATATATAATGATAGTAATAATATTTCTATATAAATTTCTAATAATATATTAATTTACATTAGCAATAAAATATTATTGATAAATCAA;start=199431;subtype=PARTIAL_EXTERNAL;support_ref=117;support_variant=1;type=ALTERNATIVE;
scaffold51_121_with_IES	MILORD	internal_eliminated_sequence	199431	200040	.	.	.	ID=MILORD.121.199431.200040;Name=MILORD.121.199431.200040;bounded_by_ta=TRUE;common_boundary=None;end=200040;ies_id=IESPGM.PTET51.1.121.189229;ies_left_dist=447;ies_min_dist=22;ies_right_dist=22;junction_seq=aatctgtatattagtTAaaatattattgataa;read_names=J00121:27:H3GGKBBXX:5:1121:10338:19513;sequence=TATTGTTATAAATTATTTATTAAATTTATTTTTTGATTATTAGATATATTCAAATGATCAATTTTTATACTATTTCACATAAATTTTCCATCCTATAAATTATTAAAATAGTATCATTAAGAGCTAAGTTTTATTAAAACTAATAGTAATTAAAGAATTACCTTGATAGCCTTATGATTAACAATTATTATATATGTTAGGAATTTTAGAGCACACTAAATTAAATTTTTACTAATTTCCTTATATTTATAAAAATTTAATATTTCGAAATTTCACCATCGCAGTTACTTTAAGTTTACTTGAGAAAATAATAGAATTATTTCGGATTTTCCTAAATAAAATATTAATTAATTAAATTATTAATATCATAAAATTTTGAAACCAATGTTTTGTAGGTTTTTCTAAAAAAAGAATATGTTTTAAAAATAACTGCATTTCAACAACTACTATTATTGAAAGCAAATAAATTTCATTTTACTAAATCACAGTCGTTTGAATTATCTCAAGCGATAAATCTTATATTTTATAATTTAATATATTCGTAAATATATAATGATAGTAATAATATTTCTATATAAATTTCTAATAATATATTAATTTACATTAGCAA;start=199431;subtype=OVERLAPPING;support_ref=117;support_variant=1;type=ALTERNATIVE;
scaffold51_121_with_IES	MILORD	internal_eliminated_sequence	199772	200040	.	.	.	ID=MILORD.121.199772.200040;Name=MILORD.121.199772.200040;bounded_by_ta=TRUE;common_boundary=None;end=200040;ies_id=IESPGM.PTET51.1.121.189229;ies_left_dist=106;ies_min_dist=22;ies_right_dist=22;junction_seq=ttttcctaaataaaaTAaaatattattgataa;read_names=J00121:27:H3GGKBBXX:5:1222:13859:10211;sequence=TATTAATTAATTAAATTATTAATATCATAAAATTTTGAAACCAATGTTTTGTAGGTTTTTCTAAAAAAAGAATATGTTTTAAAAATAACTGCATTTCAACAACTACTATTATTGAAAGCAAATAAATTTCATTTTACTAAATCACAGTCGTTTGAATTATCTCAAGCGATAAATCTTATATTTTATAATTTAATATATTCGTAAATATATAATGATAGTAATAATATTTCTATATAAATTTCTAATAATATATTAATTTACATTAGCAA;start=199772;subtype=OVERLAPPING;support_ref=100;support_variant=1;type=ALTERNATIVE;
scaffold51_121_with_IES	MILORD	internal_eliminated_sequence	199878	200040	.	.	.	ID=MILORD.121.199878.200040;Name=MILORD.121.199878.200040;bounded_by_ta=TRUE;common_boundary=LEFT;end=200040;ies_id=IESPGM.PTET51.1.121.189229;ies_left_dist=0;ies_min_dist=0;ies_right_dist=22;junction_seq=catttcaacaactacTAaaatattattgataa;read_names=J00121:27:H3GGKBBXX:5:2102:31720:14045,J00121:27:H3GGKBBXX:5:1209:22536:42337,J00121:27:H3GGKBBXX:5:1211:28990:35022,J00121:27:H3GGKBBXX:5:1217:25114:37941,J00121:27:H3GGKBBXX:5:2120:9749:17931,J00121:27:H3GGKBBXX:5:1121:4148:33510;sequence=TATTATTGAAAGCAAATAAATTTCATTTTACTAAATCACAGTCGTTTGAATTATCTCAAGCGATAAATCTTATATTTTATAATTTAATATATTCGTAAATATATAATGATAGTAATAATATTTCTATATAAATTTCTAATAATATATTAATTTACATTAGCAA;start=199878;subtype=PARTIAL_INTERNAL;support_ref=98;support_variant=6;type=ALTERNATIVE;
scaffold51_121_with_IES	MILORD	internal_eliminated_sequence	199878	200062	.	.	.	ID=MILORD.121.199878.200062;Name=MILORD.121.199878.200062;bounded_by_ta=TRUE;common_boundary=Both;end=200062;ies_id=IESPGM.PTET51.1.121.189229;ies_left_dist=0;ies_min_dist=0;ies_right_dist=0;junction_seq=catttcaacaactacTAcaattacttatagaa;read_names=J00121:27:H3GGKBBXX:5:1217:30066:16067,J00121:27:H3GGKBBXX:5:2215:20506:12480,J00121:27:H3GGKBBXX:5:1201:26423:13130,J00121:27:H3GGKBBXX:5:2201:22851:21535,J00121:27:H3GGKBBXX:5:2201:31467:32701,J00121:27:H3GGKBBXX:5:2211:8450:24542,J00121:27:H3GGKBBXX:5:2120:2422:1754,J00121:27:H3GGKBBXX:5:2212:12378:8594,J00121:27:H3GGKBBXX:5:1128:10541:47436,J00121:27:H3GGKBBXX:5:2212:12520:8629,J00121:27:H3GGKBBXX:5:1203:16975:2774,J00121:27:H3GGKBBXX:5:1109:26210:46873,J00121:27:H3GGKBBXX:5:2204:25560:32420,J00121:27:H3GGKBBXX:5:1204:7811:45344,J00121:27:H3GGKBBXX:5:2202:12215:2369,J00121:27:H3GGKBBXX:5:2211:25347:5147,J00121:27:H3GGKBBXX:5:1214:12723:5147,J00121:27:H3GGKBBXX:5:2221:15696:37378,J00121:27:H3GGKBBXX:5:1227:19674:1965,J00121:27:H3GGKBBXX:5:1126:12743:48790,J00121:27:H3GGKBBXX:5:1212:6532:26142,J00121:27:H3GGKBBXX:5:1228:20293:42073,J00121:27:H3GGKBBXX:5:1209:16823:18476,J00121:27:H3GGKBBXX:5:2210:21115:48561,J00121:27:H3GGKBBXX:5:1211:6948:30485;sequence=TATTATTGAAAGCAAATAAATTTCATTTTACTAAATCACAGTCGTTTGAATTATCTCAAGCGATAAATCTTATATTTTATAATTTAATATATTCGTAAATATATAATGATAGTAATAATATTTCTATATAAATTTCTAATAATATATTAATTTACATTAGCAATAAAATATTATTGATAAATCAA;start=199878;subtype=IES;support_ref=98;support_variant=25;type=IES;
scaffold51_121_with_IES	MILORD	internal_eliminated_sequence	201567	201658	.	.	.	ID=MILORD.121.201567.201658;Name=MILORD.121.201567.201658;bounded_by_ta=TRUE;common_boundary=RIGHT;end=201658;ies_id=IESPGM.PTET51.1.121.190745;ies_left_dist=12;ies_min_dist=0;ies_right_dist=0;junction_seq=tgttgctaaaatattTAtcaaattgttgtatt;read_names=J00121:27:H3GGKBBXX:5:1222:19938:1156;sequence=TAAAGGCTCAGATACAGACACATTATATAAATAAATAGTGAAATATAATAATTTATAATACATTCATACAAAAAAGGAATAAATATTTAGTG;start=201567;subtype=PARTIAL_EXTERNAL;support_ref=13;support_variant=1;type=ALTERNATIVE;
scaffold51_121_with_IES	MILORD	internal_eliminated_sequence	201579	201704	.	.	.	ID=MILORD.121.201579.201704;Name=MILORD.121.201579.201704;bounded_by_ta=TRUE;common_boundary=LEFT;end=201704;ies_id=IESPGM.PTET51.1.121.190745;ies_left_dist=0;ies_min_dist=0;ies_right_dist=-46;junction_seq=atttaaaggctcagaTAttttatgaaaccaaa;read_names=J00121:27:H3GGKBBXX:5:2121:18365:15803,J00121:27:H3GGKBBXX:5:1102:6857:15100;sequence=TACAGACACATTATATAAATAAATAGTGAAATATAATAATTTATAATACATTCATACAAAAAAGGAATAAATATTTAGTGTATCAAATTGTTGTATTCACAGTTTAAATTGTTCTTCAATTAAGTG;start=201579;subtype=PARTIAL_EXTERNAL;support_ref=1;support_variant=2;type=ALTERNATIVE;
scaffold51_121_with_IES	MILORD	internal_eliminated_sequence	201579	201658	.	.	.	ID=MILORD.121.201579.201658;Name=MILORD.121.201579.201658;bounded_by_ta=TRUE;common_boundary=Both;end=201658;ies_id=IESPGM.PTET51.1.121.190745;ies_left_dist=0;ies_min_dist=0;ies_right_dist=0;junction_seq=atttaaaggctcagaTAtcaaattgttgtatt;read_names=J00121:27:H3GGKBBXX:5:1101:12550:12726,J00121:27:H3GGKBBXX:5:1109:29315:48069,J00121:27:H3GGKBBXX:5:1102:15037:4163,J00121:27:H3GGKBBXX:5:1215:22323:35180,J00121:27:H3GGKBBXX:5:2212:21349:35075,J00121:27:H3GGKBBXX:5:1228:10074:18564,J00121:27:H3GGKBBXX:5:1124:26677:19021,J00121:27:H3GGKBBXX:5:1208:24353:16823,J00121:27:H3GGKBBXX:5:1112:24647:18669,J00121:27:H3GGKBBXX:5:2218:29924:9772,J00121:27:H3GGKBBXX:5:1127:8663:18898,J00121:27:H3GGKBBXX:5:2102:15412:19548,J00121:27:H3GGKBBXX:5:1224:8917:32947,J00121:27:H3GGKBBXX:5:1214:26991:29518,J00121:27:H3GGKBBXX:5:1109:12784:41897,J00121:27:H3GGKBBXX:5:2106:12215:16753,J00121:27:H3GGKBBXX:5:2110:9567:32595,J00121:27:H3GGKBBXX:5:1116:22830:27197,J00121:27:H3GGKBBXX:5:1112:21907:3196,J00121:27:H3GGKBBXX:5:2217:21673:45801,J00121:27:H3GGKBBXX:5:2103:12002:42689,J00121:27:H3GGKBBXX:5:1108:19502:45203,J00121:27:H3GGKBBXX:5:1215:18649:40420,J00121:27:H3GGKBBXX:5:2223:5629:21025,J00121:27:H3GGKBBXX:5:1108:5183:8119,J00121:27:H3GGKBBXX:5:2109:15666:16788,J00121:27:H3GGKBBXX:5:1206:16863:14221,J00121:27:H3GGKBBXX:5:1120:13859:25544,J00121:27:H3GGKBBXX:5:1101:10389:37923,J00121:27:H3GGKBBXX:5:1209:5538:44500,J00121:27:H3GGKBBXX:5:2106:6908:14906,J00121:27:H3GGKBBXX:5:2211:25195:33791,J00121:27:H3GGKBBXX:5:2122:20750:44763,J00121:27:H3GGKBBXX:5:2208:20405:36007,J00121:27:H3GGKBBXX:5:1215:17127:2017,J00121:27:H3GGKBBXX:5:1224:7557:6150,J00121:27:H3GGKBBXX:5:2211:23257:3565,J00121:27:H3GGKBBXX:5:2112:15037:36376,J00121:27:H3GGKBBXX:5:2120:24292:4620,J00121:27:H3GGKBBXX:5:1120:3711:7961,J00121:27:H3GGKBBXX:5:2112:13037:37835,J00121:27:H3GGKBBXX:5:2118:18568:7468,J00121:27:H3GGKBBXX:5:2211:25205:33914,J00121:27:H3GGKBBXX:5:1215:15645:46223,J00121:27:H3GGKBBXX:5:2209:18456:10616,J00121:27:H3GGKBBXX:5:1103:13859:15487,J00121:27:H3GGKBBXX:5:1108:27570:15082,J00121:27:H3GGKBBXX:5:2224:19532:30626;sequence=TACAGACACATTATATAAATAAATAGTGAAATATAATAATTTATAATACATTCATACAAAAAAGGAATAAATATTTAGTG;start=201579;subtype=IES;support_ref=2;support_variant=48;type=IES;
scaffold51_121_with_IES	MILORD	internal_eliminated_sequence	201579	201671	.	.	.	ID=MILORD.121.201579.201671;Name=MILORD.121.201579.201671;bounded_by_ta=TRUE;common_boundary=LEFT;end=201671;ies_id=IESPGM.PTET51.1.121.190745;ies_left_dist=0;ies_min_dist=0;ies_right_dist=-13;junction_seq=atttaaaggctcagaTAttcacagtttaaatt;read_names=J00121:27:H3GGKBBXX:5:2208:12845:18722,J00121:27:H3GGKBBXX:5:2211:6238:20885,J00121:27:H3GGKBBXX:5:2207:10328:43902;sequence=TACAGACACATTATATAAATAAATAGTGAAATATAATAATTTATAATACATTCATACAAAAAAGGAATAAATATTTAGTGTATCAAATTGTTG;start=201579;subtype=PARTIAL_EXTERNAL;support_ref=2;support_variant=3;type=ALTERNATIVE;
scaffold51_121_with_IES	MILORD	internal_eliminated_sequence	201579	201709	.	.	.	ID=MILORD.121.201579.201709;Name=MILORD.121.201579.201709;bounded_by_ta=TRUE;common_boundary=LEFT;end=201709;ies_id=IESPGM.PTET51.1.121.190745;ies_left_dist=0;ies_min_dist=0;ies_right_dist=-51;junction_seq=atttaaaggctcagaTAtgaaaccaaaatcaa;read_names=J00121:27:H3GGKBBXX:5:2226:25459:24542;sequence=TACAGACACATTATATAAATAAATAGTGAAATATAATAATTTATAATACATTCATACAAAAAAGGAATAAATATTTAGTGTATCAAATTGTTGTATTCACAGTTTAAATTGTTCTTCAATTAAGTGTATTT;start=201579;subtype=PARTIAL_EXTERNAL;support_ref=1;support_variant=1;type=ALTERNATIVE;
scaffold51_121_with_IES	MILORD	internal_eliminated_sequence	201579	201645	.	.	.	ID=MILORD.121.201579.201645;Name=MILORD.121.201579.201645;bounded_by_ta=TRUE;common_boundary=LEFT;end=201645;ies_id=IESPGM.PTET51.1.121.190745;ies_left_dist=0;ies_min_dist=0;ies_right_dist=13;junction_seq=atttaaaggctcagaTAaatatttagtgtatc;read_names=J00121:27:H3GGKBBXX:5:2213:18365:46926;sequence=TACAGACACATTATATAAATAAATAGTGAAATATAATAATTTATAATACATTCATACAAAAAAGGAA;start=201579;subtype=PARTIAL_INTERNAL;support_ref=1;support_variant=1;type=ALTERNATIVE;
scaffold51_121_with_IES	MILORD	internal_eliminated_sequence	204252	204286	.	.	.	ID=MILORD.121.204252.204286;Name=MILORD.121.204252.204286;bounded_by_ta=TRUE;common_boundary=RIGHT;end=204286;ies_id=IESPGM.PTET51.1.121.193344;ies_left_dist=6;ies_min_dist=0;ies_right_dist=0;junction_seq=ttgacctaaattgcaTAcaaatcttgtccaaa;read_names=J00121:27:H3GGKBBXX:5:2217:4767:31769;sequence=TATCGATATAGTATCAGAATTAAGCGTTGCATCTG;start=204252;subtype=PARTIAL_EXTERNAL;support_ref=5;support_variant=1;type=ALTERNATIVE;
scaffold51_121_with_IES	MILORD	internal_eliminated_sequence	204258	204286	.	.	.	ID=MILORD.121.204258.204286;Name=MILORD.121.204258.204286;bounded_by_ta=TRUE;common_boundary=Both;end=204286;ies_id=IESPGM.PTET51.1.121.193344;ies_left_dist=0;ies_min_dist=0;ies_right_dist=0;junction_seq=taaattgcatatcgaTAcaaatcttgtccaaa;read_names=J00121:27:H3GGKBBXX:5:1101:10581:16313,J00121:27:H3GGKBBXX:5:1113:25570:29167,J00121:27:H3GGKBBXX:5:2208:18010:22995,J00121:27:H3GGKBBXX:5:1117:11525:32578,J00121:27:H3GGKBBXX:5:1122:21663:45256,J00121:27:H3GGKBBXX:5:2101:25276:24472,J00121:27:H3GGKBBXX:5:2211:19776:29782,J00121:27:H3GGKBBXX:5:1117:7527:9262,J00121:27:H3GGKBBXX:5:1209:8603:26564,J00121:27:H3GGKBBXX:5:1122:6634:30292,J00121:27:H3GGKBBXX:5:2212:29173:20322,J00121:27:H3GGKBBXX:5:1222:7517:23944,J00121:27:H3GGKBBXX:5:1209:28016:39453,J00121:27:H3GGKBBXX:5:1128:23470:27285,J00121:27:H3GGKBBXX:5:1124:21511:4409,J00121:27:H3GGKBBXX:5:1101:19634:42442,J00121:27:H3GGKBBXX:5:2115:27468:1859,J00121:27:H3GGKBBXX:5:2212:31071:4022,J00121:27:H3GGKBBXX:5:2222:16234:38873,J00121:27:H3GGKBBXX:5:1104:3315:37695,J00121:27:H3GGKBBXX:5:1218:5660:19742,J00121:27:H3GGKBBXX:5:2206:12834:42583,J00121:27:H3GGKBBXX:5:2102:15392:34178,J00121:27:H3GGKBBXX:5:2202:16681:2193,J00121:27:H3GGKBBXX:5:2222:15524:6660;sequence=TATAGTATCAGAATTAAGCGTTGCATCTG;start=204258;subtype=IES;support_ref=9;support_variant=25;type=IES;
scaffold51_121_with_IES	MILORD	internal_eliminated_sequence	208899	209022	.	.	.	ID=MILORD.121.208899.209022;Name=MILORD.121.208899.209022;bounded_by_ta=TRUE;common_boundary=LEFT;end=209022;ies_id=IESPGM.PTET51.1.121.197956;ies_left_dist=0;ies_min_dist=0;ies_right_dist=-9;junction_seq=actttcggtttgattTAgcatgatccaattaa;read_names=J00121:27:H3GGKBBXX:5:2221:23409:24437;sequence=TACAATTAAATTTATTATTAATTTTGATTTTACTAAAGTATTTTTTTGTTATGTTTTCAAAATTGTATTTTTGATTACAAATATAAATCAATATATAAAATAATTTAATCATCAGTAGCGTATC;start=208899;subtype=PARTIAL_EXTERNAL;support_ref=19;support_variant=1;type=ALTERNATIVE;
scaffold51_121_with_IES	MILORD	internal_eliminated_sequence	208899	209018	.	.	.	ID=MILORD.121.208899.209018;Name=MILORD.121.208899.209018;bounded_by_ta=TRUE;common_boundary=LEFT;end=209018;ies_id=IESPGM.PTET51.1.121.197956;ies_left_dist=0;ies_min_dist=0;ies_right_dist=-5;junction_seq=actttcggtttgattTAtctagcatgatccaa;read_names=J00121:27:H3GGKBBXX:5:2208:20466:40825,J00121:27:H3GGKBBXX:5:2216:15016:39541,J00121:27:H3GGKBBXX:5:1128:8369:6888,J00121:27:H3GGKBBXX:5:1211:11495:28200,J00121:27:H3GGKBBXX:5:2220:8978:19126,J00121:27:H3GGKBBXX:5:1114:22891:1490,J00121:27:H3GGKBBXX:5:1114:18923:45150,J00121:27:H3GGKBBXX:5:1217:16681:34336,J00121:27:H3GGKBBXX:5:2221:22455:8611,J00121:27:H3GGKBBXX:5:1223:9242:24507,J00121:27:H3GGKBBXX:5:1107:16924:28182,J00121:27:H3GGKBBXX:5:2101:22749:42847,J00121:27:H3GGKBBXX:5:1225:8065:27567,J00121:27:H3GGKBBXX:5:2219:9607:7240,J00121:27:H3GGKBBXX:5:1207:4858:34284,J00121:27:H3GGKBBXX:5:2101:9729:34811,J00121:27:H3GGKBBXX:5:2226:25012:22608,J00121:27:H3GGKBBXX:5:2222:3112:27004,J00121:27:H3GGKBBXX:5:2107:22394:42653,J00121:27:H3GGKBBXX:5:2225:16122:47436,J00121:27:H3GGKBBXX:5:2225:16183:47893;sequence=TACAATTAAATTTATTATTAATTTTGATTTTACTAAAGTATTTTTTTGTTATGTTTTCAAAATTGTATTTTTGATTACAAATATAAATCAATATATAAAATAATTTAATCATCAGTAGCG;start=208899;subtype=PARTIAL_EXTERNAL;support_ref=38;support_variant=21;type=ALTERNATIVE;
scaffold51_121_with_IES	MILORD	internal_eliminated_sequence	208899	209013	.	.	.	ID=MILORD.121.208899.209013;Name=MILORD.121.208899.209013;bounded_by_ta=TRUE;common_boundary=Both;end=209013;ies_id=IESPGM.PTET51.1.121.197956;ies_left_dist=0;ies_min_dist=0;ies_right_dist=0;junction_seq=actttcggtttgattTAgcgtatctagcatga;read_names=J00121:27:H3GGKBBXX:5:1103:25276:22291,J00121:27:H3GGKBBXX:5:2101:11627:46539,J00121:27:H3GGKBBXX:5:1119:29427:1736,J00121:27:H3GGKBBXX:5:2215:26798:28340,J00121:27:H3GGKBBXX:5:1121:26798:30943,J00121:27:H3GGKBBXX:5:2108:18730:19496,J00121:27:H3GGKBBXX:5:2208:2219:6079,J00121:27:H3GGKBBXX:5:2101:23642:7750,J00121:27:H3GGKBBXX:5:2208:20415:27795,J00121:27:H3GGKBBXX:5:1214:10094:36851,J00121:27:H3GGKBBXX:5:2107:25307:4092,J00121:27:H3GGKBBXX:5:1223:9749:41423,J00121:27:H3GGKBBXX:5:2209:17736:42179,J00121:27:H3GGKBBXX:5:2122:15889:34477,J00121:27:H3GGKBBXX:5:1207:21694:11161,J00121:27:H3GGKBBXX:5:1220:8927:12462,J00121:27:H3GGKBBXX:5:2214:30137:46786,J00121:27:H3GGKBBXX:5:1204:22019:22239,J00121:27:H3GGKBBXX:5:2125:21684:38398,J00121:27:H3GGKBBXX:5:1226:10805:47577,J00121:27:H3GGKBBXX:5:1226:28016:23768,J00121:27:H3GGKBBXX:5:2220:16072:7890,J00121:27:H3GGKBBXX:5:2111:22749:11548,J00121:27:H3GGKBBXX:5:2204:25185:44007,J00121:27:H3GGKBBXX:5:1105:17706:31576,J00121:27:H3GGKBBXX:5:2210:26159:1912,J00121:27:H3GGKBBXX:5:2110:14184:40772,J00121:27:H3GGKBBXX:5:1127:22455:37378,J00121:27:H3GGKBBXX:5:2124:2463:35303,J00121:27:H3GGKBBXX:5:2213:25753:35778;sequence=TACAATTAAATTTATTATTAATTTTGATTTTACTAAAGTATTTTTTTGTTATGTTTTCAAAATTGTATTTTTGATTACAAATATAAATCAATATATAAAATAATTTAATCATCAG;start=208899;subtype=IES;support_ref=38;support_variant=30;type=IES;
scaffold51_121_with_IES	MILORD	internal_eliminated_sequence	208899	209668	.	.	.	ID=MILORD.121.208899.209668;Name=MILORD.121.208899.209668;bounded_by_ta=TRUE;common_boundary=LEFT;end=209668;ies_id=IESPGM.PTET51.1.121.197956;ies_left_dist=0;ies_min_dist=0;ies_right_dist=-655;junction_seq=actttcggtttgattTAatgaattctgattta;read_names=J00121:27:H3GGKBBXX:5:2108:30036:25861,J00121:27:H3GGKBBXX:5:2226:21136:16594;sequence=TACAATTAAATTTATTATTAATTTTGATTTTACTAAAGTATTTTTTTGTTATGTTTTCAAAATTGTATTTTTGATTACAAATATAAATCAATATATAAAATAATTTAATCATCAGTAGCGTATCTAGCATGATCCAATTAATATACATGTGAAATAATTGAAATCAATAAAAAACGGTATAATTTTCATATGTAATAATATCAACTAAGTGATTTTTTTTCATAGATATTGATAACGGTTTGAACTATTTTTTTGTAATTGAAAGAAAACAGAAAATTTATATTATTAAACAAAATTATTTTGTCTTCATATGACAAGCCCTTTTCTAATAGATCATAAATAAAAATAATATATTATATTTTGGGTCTTTATTTCATATTGGTGTCACTGTTATTTTCCCACACTTGCTTTATGAATAATGTTGTAATATTTTTGTTTAGTTTGTTTGAAGTAAAATAAGAGAATATTCTTCATTGTCCACATATAACTTTAATTGGGATTTTACAAACGATAGCCCACATCTAAAATGGAAAGGAGTGGCAGAATAATACAACAGATTTTGGAAGAATGTATTTAATTATTTGGAATTGTCAAGTATACAAGGATAATAATAACGAGTATGAATTATATAAATTTAAAATGTTAATTTTCTTATAATTTCTGTGGAAAGGATGTAAGGTATTAATAATCAATCGGTTTGCGATTTAGATTTGATCATATTAATTATAATTGTATAGTATATTTTTATGGGATTTAAAGTTGATTGAGTG;start=208899;subtype=PARTIAL_EXTERNAL;support_ref=38;support_variant=2;type=ALTERNATIVE;
scaffold51_121_with_IES	MILORD	internal_eliminated_sequence	208905	209013	.	.	.	ID=MILORD.121.208905.209013;Name=MILORD.121.208905.209013;bounded_by_ta=TRUE;common_boundary=RIGHT;end=209013;ies_id=IESPGM.PTET51.1.121.197956;ies_left_dist=-6;ies_min_dist=0;ies_right_dist=0;junction_seq=ggtttgatttacaatTAgcgtatctagcatga;read_names=J00121:27:H3GGKBBXX:5:2126:7233:15539;sequence=TAAATTTATTATTAATTTTGATTTTACTAAAGTATTTTTTTGTTATGTTTTCAAAATTGTATTTTTGATTACAAATATAAATCAATATATAAAATAATTTAATCATCAG;start=208905;subtype=PARTIAL_INTERNAL;support_ref=15;support_variant=1;type=ALTERNATIVE;
scaffold51_121_with_IES	MILORD	internal_eliminated_sequence	208932	209013	.	.	.	ID=MILORD.121.208932.209013;Name=MILORD.121.208932.209013;bounded_by_ta=TRUE;common_boundary=RIGHT;end=209013;ies_id=IESPGM.PTET51.1.121.197956;ies_left_dist=-33;ies_min_dist=0;ies_right_dist=0;junction_seq=taattttgattttacTAgcgtatctagcatga;read_names=J00121:27:H3GGKBBXX:5:1212:12794:31822;sequence=TAAAGTATTTTTTTGTTATGTTTTCAAAATTGTATTTTTGATTACAAATATAAATCAATATATAAAATAATTTAATCATCAG;start=208932;subtype=PARTIAL_INTERNAL;support_ref=8;support_variant=1;type=ALTERNATIVE;
scaffold51_121_with_IES	MILORD	internal_eliminated_sequence	209447	209495	.	.	.	ID=MILORD.121.209447.209495;Name=MILORD.121.209447.209495;bounded_by_ta=TRUE;common_boundary=Both;end=209495;ies_id=IESPGM.PTET51.1.121.198389;ies_left_dist=0;ies_min_dist=0;ies_right_dist=0;junction_seq=ggagtggcagaataaTAcaaggataataataa;read_names=J00121:27:H3GGKBBXX:5:1118:19684:21817,J00121:27:H3GGKBBXX:5:1214:16346:10018,J00121:27:H3GGKBBXX:5:2207:16792:34037,J00121:27:H3GGKBBXX:5:1218:5000:23593,J00121:27:H3GGKBBXX:5:1127:15899:37660,J00121:27:H3GGKBBXX:5:1227:30401:10809,J00121:27:H3GGKBBXX:5:2118:10247:25544,J00121:27:H3GGKBBXX:5:2217:15453:22608,J00121:27:H3GGKBBXX:5:2110:11434:25738,J00121:27:H3GGKBBXX:5:1126:24769:26371,J00121:27:H3GGKBBXX:5:2225:13900:8101,J00121:27:H3GGKBBXX:5:2127:13758:13763,J00121:27:H3GGKBBXX:5:1210:21684:40192,J00121:27:H3GGKBBXX:5:2202:26524:33457,J00121:27:H3GGKBBXX:5:2221:18842:8611,J00121:27:H3GGKBBXX:5:2109:10663:11214,J00121:27:H3GGKBBXX:5:2122:27225:36675,J00121:27:H3GGKBBXX:5:1221:10764:29184,J00121:27:H3GGKBBXX:5:2212:19136:45590,J00121:27:H3GGKBBXX:5:2115:19309:38293,J00121:27:H3GGKBBXX:5:2209:30228:33897,J00121:27:H3GGKBBXX:5:1104:24271:10071,J00121:27:H3GGKBBXX:5:2227:14154:18388,J00121:27:H3GGKBBXX:5:1117:9993:26160,J00121:27:H3GGKBBXX:5:1116:10145:27443,J00121:27:H3GGKBBXX:5:1126:6705:12550,J00121:27:H3GGKBBXX:5:2219:29021:22204,J00121:27:H3GGKBBXX:5:1221:11170:46592,J00121:27:H3GGKBBXX:5:2119:29528:41124,J00121:27:H3GGKBBXX:5:1125:9394:19496,J00121:27:H3GGKBBXX:5:2115:2148:43656,J00121:27:H3GGKBBXX:5:1123:27377:22977,J00121:27:H3GGKBBXX:5:2221:27813:21131,J00121:27:H3GGKBBXX:5:1123:20090:22379,J00121:27:H3GGKBBXX:5:1115:14022:17456,J00121:27:H3GGKBBXX:5:1123:8146:39910,J00121:27:H3GGKBBXX:5:1210:25672:4444,J00121:27:H3GGKBBXX:5:2109:6827:26758,J00121:27:H3GGKBBXX:5:1214:11840:40192,J00121:27:H3GGKBBXX:5:2216:9699:11653,J00121:27:H3GGKBBXX:5:1227:16366:31189,J00121:27:H3GGKBBXX:5:2228:12083:44201,J00121:27:H3GGKBBXX:5:1210:25134:48772,J00121:27:H3GGKBBXX:5:2223:8633:41985;sequence=TACAACAGATTTTGGAAGAATGTATTTAATTATTTGGAATTGTCAAGTA;start=209447;subtype=IES;support_ref=10;support_variant=44;type=IES;
scaffold51_121_with_IES	MILORD	internal_eliminated_sequence	209447	209493	.	.	.	ID=MILORD.121.209447.209493;Name=MILORD.121.209447.209493;bounded_by_ta=TRUE;common_boundary=LEFT;end=209493;ies_id=IESPGM.PTET51.1.121.198389;ies_left_dist=0;ies_min_dist=0;ies_right_dist=2;junction_seq=ggagtggcagaataaTAtacaaggataataat;read_names=J00121:27:H3GGKBBXX:5:2213:18233:37449;sequence=TACAACAGATTTTGGAAGAATGTATTTAATTATTTGGAATTGTCAAG;start=209447;subtype=PARTIAL_INTERNAL;support_ref=5;support_variant=1;type=ALTERNATIVE;
scaffold51_121_with_IES	MILORD	internal_eliminated_sequence	209447	209503	.	.	.	ID=MILORD.121.209447.209503;Name=MILORD.121.209447.209503;bounded_by_ta=TRUE;common_boundary=LEFT;end=209503;ies_id=IESPGM.PTET51.1.121.198389;ies_left_dist=0;ies_min_dist=0;ies_right_dist=-8;junction_seq=ggagtggcagaataaTAataataacgagtatg;read_names=J00121:27:H3GGKBBXX:5:2201:30076:27725;sequence=TACAACAGATTTTGGAAGAATGTATTTAATTATTTGGAATTGTCAAGTATACAAGGA;start=209447;subtype=PARTIAL_EXTERNAL;support_ref=5;support_variant=1;type=ALTERNATIVE;
scaffold51_121_with_IES	MILORD	internal_eliminated_sequence	209623	209668	.	.	.	ID=MILORD.121.209623.209668;Name=MILORD.121.209623.209668;bounded_by_ta=TRUE;common_boundary=None;end=209668;ies_id=IESPGM.PTET51.1.121.198389;ies_left_dist=-176;ies_min_dist=173;ies_right_dist=-173;junction_seq=tttgatcatattaatTAatgaattctgattta;read_names=J00121:27:H3GGKBBXX:5:1109:10277:29395;sequence=TATAATTGTATAGTATATTTTTATGGGATTTAAAGTTGATTGAGTG;start=209623;subtype=MAC;support_ref=89;support_variant=1;type=CRYPTIC;
scaffold51_121_with_IES	MILORD	internal_eliminated_sequence	209631	209668	.	.	.	ID=MILORD.121.209631.209668;Name=MILORD.121.209631.209668;bounded_by_ta=TRUE;common_boundary=None;end=209668;ies_id=IESPGM.PTET51.1.121.198389;ies_left_dist=-184;ies_min_dist=173;ies_right_dist=-173;junction_seq=tattaattataattgTAatgaattctgattta;read_names=J00121:27:H3GGKBBXX:5:1215:6624:37660,J00121:27:H3GGKBBXX:5:2210:10612:20621,J00121:27:H3GGKBBXX:5:1209:7730:24208,J00121:27:H3GGKBBXX:5:1205:28219:3125,J00121:27:H3GGKBBXX:5:2123:23510:11214;sequence=TATAGTATATTTTTATGGGATTTAAAGTTGATTGAGTG;start=209631;subtype=MAC;support_ref=184;support_variant=5;type=CRYPTIC;
scaffold51_121_with_IES	MILORD	internal_eliminated_sequence	210532	210607	.	.	.	ID=MILORD.121.210532.210607;Name=MILORD.121.210532.210607;bounded_by_ta=TRUE;common_boundary=Both;end=210607;ies_id=IESPGM.PTET51.1.121.199425;ies_left_dist=0;ies_min_dist=0;ies_right_dist=0;junction_seq=tctggtttactccgtTAtcaagccactgttca;read_names=J00121:27:H3GGKBBXX:5:2108:14326:7996,J00121:27:H3GGKBBXX:5:2108:8785:6941,J00121:27:H3GGKBBXX:5:2215:24941:30855,J00121:27:H3GGKBBXX:5:2227:29254:27848,J00121:27:H3GGKBBXX:5:2228:22983:30450,J00121:27:H3GGKBBXX:5:1218:13809:41528,J00121:27:H3GGKBBXX:5:1124:27346:5270,J00121:27:H3GGKBBXX:5:2116:16914:26265,J00121:27:H3GGKBBXX:5:2108:29346:27549,J00121:27:H3GGKBBXX:5:1114:25367:35919,J00121:27:H3GGKBBXX:5:2128:24454:20832,J00121:27:H3GGKBBXX:5:2207:17634:10704,J00121:27:H3GGKBBXX:5:1202:23186:3301,J00121:27:H3GGKBBXX:5:1116:22901:43040,J00121:27:H3GGKBBXX:5:1104:6218:33510,J00121:27:H3GGKBBXX:5:2203:21359:41106,J00121:27:H3GGKBBXX:5:2214:10135:16278,J00121:27:H3GGKBBXX:5:1213:23622:47770,J00121:27:H3GGKBBXX:5:2101:8044:37132;sequence=TACGGTTGACTATTCGAATATTCTTATTCTTTAAAATCTAATAAAAACTATGTAATTTTTATGCATTAAGTGAGTG;start=210532;subtype=IES;support_ref=4;support_variant=19;type=IES;
scaffold51_121_with_IES	MILORD	internal_eliminated_sequence	210532	210597	.	.	.	ID=MILORD.121.210532.210597;Name=MILORD.121.210532.210597;bounded_by_ta=TRUE;common_boundary=LEFT;end=210597;ies_id=IESPGM.PTET51.1.121.199425;ies_left_dist=0;ies_min_dist=0;ies_right_dist=10;junction_seq=tctggtttactccgtTAagtgagtgtatcaag;read_names=J00121:27:H3GGKBBXX:5:1223:19877:31118,J00121:27:H3GGKBBXX:5:1113:20161:27215,J00121:27:H3GGKBBXX:5:1228:26453:10124;sequence=TACGGTTGACTATTCGAATATTCTTATTCTTTAAAATCTAATAAAAACTATGTAATTTTTATGCAT;start=210532;subtype=PARTIAL_INTERNAL;support_ref=4;support_variant=3;type=ALTERNATIVE;
scaffold51_121_with_IES	MILORD	internal_eliminated_sequence	210542	210607	.	.	.	ID=MILORD.121.210542.210607;Name=MILORD.121.210542.210607;bounded_by_ta=TRUE;common_boundary=RIGHT;end=210607;ies_id=IESPGM.PTET51.1.121.199425;ies_left_dist=-10;ies_min_dist=0;ies_right_dist=0;junction_seq=tccgttacggttgacTAtcaagccactgttca;read_names=J00121:27:H3GGKBBXX:5:2211:13900:34266,J00121:27:H3GGKBBXX:5:1203:23673:1789;sequence=TATTCGAATATTCTTATTCTTTAAAATCTAATAAAAACTATGTAATTTTTATGCATTAAGTGAGTG;start=210542;subtype=PARTIAL_INTERNAL;support_ref=4;support_variant=2;type=ALTERNATIVE;
scaffold51_121_with_IES	MILORD	internal_eliminated_sequence	211781	211810	.	.	.	ID=MILORD.121.211781.211810;Name=MILORD.121.211781.211810;bounded_by_ta=TRUE;common_boundary=Both;end=211810;ies_id=IESPGM.PTET51.1.121.200598;ies_left_dist=0;ies_min_dist=0;ies_right_dist=0;junction_seq=aattgaattctttgcTAataaagccaaagatt;read_names=J00121:27:H3GGKBBXX:5:2202:28452:30116,J00121:27:H3GGKBBXX:5:1211:15585:45238,J00121:27:H3GGKBBXX:5:1228:19553:1015,J00121:27:H3GGKBBXX:5:1126:16691:10405,J00121:27:H3GGKBBXX:5:1123:28787:19337,J00121:27:H3GGKBBXX:5:2220:23693:37624,J00121:27:H3GGKBBXX:5:1118:28168:18194,J00121:27:H3GGKBBXX:5:2217:13240:14062,J00121:27:H3GGKBBXX:5:1118:14052:42196,J00121:27:H3GGKBBXX:5:1118:12723:43023,J00121:27:H3GGKBBXX:5:1121:28381:4497,J00121:27:H3GGKBBXX:5:2125:27478:7082,J00121:27:H3GGKBBXX:5:1111:10703:46662,J00121:27:H3GGKBBXX:5:2117:17300:16700,J00121:27:H3GGKBBXX:5:1126:3468:45836,J00121:27:H3GGKBBXX:5:2224:28270:18792,J00121:27:H3GGKBBXX:5:2117:13403:7943,J00121:27:H3GGKBBXX:5:2113:11789:35040,J00121:27:H3GGKBBXX:5:2119:15645:8453,J00121:27:H3GGKBBXX:5:1224:15757:8224,J00121:27:H3GGKBBXX:5:2202:23734:11776,J00121:27:H3GGKBBXX:5:2214:11495:35901,J00121:27:H3GGKBBXX:5:1203:30746:7961,J00121:27:H3GGKBBXX:5:1127:17300:11882,J00121:27:H3GGKBBXX:5:2205:21745:40684,J00121:27:H3GGKBBXX:5:2204:14935:22028,J00121:27:H3GGKBBXX:5:1222:28513:2545,J00121:27:H3GGKBBXX:5:2116:7263:23329,J00121:27:H3GGKBBXX:5:1215:15067:22538,J00121:27:H3GGKBBXX:5:1224:26555:42302,J00121:27:H3GGKBBXX:5:1219:7019:35215,J00121:27:H3GGKBBXX:5:1111:12185:45537,J00121:27:H3GGKBBXX:5:2227:22394:15715,J00121:27:H3GGKBBXX:5:2204:14996:22028,J00121:27:H3GGKBBXX:5:1220:19553:3899,J00121:27:H3GGKBBXX:5:2123:30431:29747,J00121:27:H3GGKBBXX:5:1202:27762:31804,J00121:27:H3GGKBBXX:5:1208:4422:15944;sequence=TACAGTAAAAATAATTGGTTATTTGATCTA;start=211781;subtype=IES;support_ref=0;support_variant=38;type=IES;
scaffold51_121_with_IES	MILORD	internal_eliminated_sequence	211781	211813	.	.	.	ID=MILORD.121.211781.211813;Name=MILORD.121.211781.211813;bounded_by_ta=TRUE;common_boundary=LEFT;end=211813;ies_id=IESPGM.PTET51.1.121.200598;ies_left_dist=0;ies_min_dist=0;ies_right_dist=-3;junction_seq=aattgaattctttgcTAaagccaaagattata;read_names=J00121:27:H3GGKBBXX:5:1110:2727:35444,J00121:27:H3GGKBBXX:5:2213:10003:28323,J00121:27:H3GGKBBXX:5:2218:8866:30679,J00121:27:H3GGKBBXX:5:2111:29072:13992,J00121:27:H3GGKBBXX:5:2218:27154:42495,J00121:27:H3GGKBBXX:5:2208:7791:8840,J00121:27:H3GGKBBXX:5:2116:20872:28516,J00121:27:H3GGKBBXX:5:2218:27255:42706;sequence=TACAGTAAAAATAATTGGTTATTTGATCTATAA;start=211781;subtype=PARTIAL_EXTERNAL;support_ref=0;support_variant=8;type=ALTERNATIVE;
scaffold51_121_with_IES	MILORD	internal_eliminated_sequence	211786	211810	.	.	.	ID=MILORD.121.211786.211810;Name=MILORD.121.211786.211810;bounded_by_ta=TRUE;common_boundary=RIGHT;end=211810;ies_id=IESPGM.PTET51.1.121.200598;ies_left_dist=-5;ies_min_dist=0;ies_right_dist=0;junction_seq=aattctttgctacagTAataaagccaaagatt;read_names=J00121:27:H3GGKBBXX:5:1225:8055:18159,J00121:27:H3GGKBBXX:5:1113:23723:39893,J00121:27:H3GGKBBXX:5:1114:15189:42196,J00121:27:H3GGKBBXX:5:2205:18913:11161,J00121:27:H3GGKBBXX:5:2228:12124:33193;sequence=TAAAAATAATTGGTTATTTGATCTA;start=211786;subtype=PARTIAL_INTERNAL;support_ref=0;support_variant=5;type=ALTERNATIVE;
scaffold51_121_with_IES	MILORD	internal_eliminated_sequence	213144	213234	.	.	.	ID=MILORD.121.213144.213234;Name=MILORD.121.213144.213234;bounded_by_ta=TRUE;common_boundary=Both;end=213234;ies_id=IESPGM.PTET51.1.121.201931;ies_left_dist=0;ies_min_dist=0;ies_right_dist=0;junction_seq=catgtatctatttgtTAattgccatctccatc;read_names=J00121:27:H3GGKBBXX:5:1119:24890:45537,J00121:27:H3GGKBBXX:5:2116:15077:23821,J00121:27:H3GGKBBXX:5:2226:11799:9877,J00121:27:H3GGKBBXX:5:1228:26382:29237,J00121:27:H3GGKBBXX:5:2220:14377:33053,J00121:27:H3GGKBBXX:5:2121:5142:42583,J00121:27:H3GGKBBXX:5:1117:17127:33563;sequence=TACACTAAGGAAGATTATTTATCATAAACACTTTAAAAAAACTGTTCTAAATCACATAATCAATTTCAACCAAATTCACTAATTATAACTG;start=213144;subtype=IES;support_ref=94;support_variant=7;type=IES;
scaffold51_121_with_IES	MILORD	internal_eliminated_sequence	214579	214705	.	.	.	ID=MILORD.121.214579.214705;Name=MILORD.121.214579.214705;bounded_by_ta=TRUE;common_boundary=Both;end=214705;ies_id=IESPGM.PTET51.1.121.203275;ies_left_dist=0;ies_min_dist=0;ies_right_dist=0;junction_seq=attatttaatctatcTAaaaacttgcttaaat;read_names=J00121:27:H3GGKBBXX:5:2106:4005:38715,J00121:27:H3GGKBBXX:5:1226:21389:18159,J00121:27:H3GGKBBXX:5:2109:15503:14537,J00121:27:H3GGKBBXX:5:2223:18923:20990,J00121:27:H3GGKBBXX:5:1215:11201:48016,J00121:27:H3GGKBBXX:5:1214:20902:42003,J00121:27:H3GGKBBXX:5:2213:17340:26652,J00121:27:H3GGKBBXX:5:2217:26484:40455,J00121:27:H3GGKBBXX:5:2216:7750:23962,J00121:27:H3GGKBBXX:5:1101:27072:27373,J00121:27:H3GGKBBXX:5:1212:22161:1947,J00121:27:H3GGKBBXX:5:1228:15615:15012,J00121:27:H3GGKBBXX:5:1113:12763:12849,J00121:27:H3GGKBBXX:5:2109:9039:12796,J00121:27:H3GGKBBXX:5:2102:12012:15205,J00121:27:H3GGKBBXX:5:2110:15270:31365,J00121:27:H3GGKBBXX:5:2107:14884:14555,J00121:27:H3GGKBBXX:5:1221:3528:17034,J00121:27:H3GGKBBXX:5:1221:13169:39154,J00121:27:H3GGKBBXX:5:2102:11617:35057,J00121:27:H3GGKBBXX:5:1218:20080:43708,J00121:27:H3GGKBBXX:5:2201:29741:34389,J00121:27:H3GGKBBXX:5:2204:25337:35585,J00121:27:H3GGKBBXX:5:1208:5223:45432;sequence=TACAATACAGCAGTAGTCTACTCAGTGAATTTTTATTAAGATACATATAAACCTTAAGAGTTCTCCATTAATTACTAGACTTTATTTAGTAAATAGTGAAATTCAAAATATTATTTCTGATTAACTC;start=214579;subtype=IES;support_ref=92;support_variant=24;type=IES;
scaffold51_121_with_IES	MILORD	internal_eliminated_sequence	214584	214705	.	.	.	ID=MILORD.121.214584.214705;Name=MILORD.121.214584.214705;bounded_by_ta=TRUE;common_boundary=RIGHT;end=214705;ies_id=IESPGM.PTET51.1.121.203275;ies_left_dist=-5;ies_min_dist=0;ies_right_dist=0;junction_seq=ttaatctatctacaaTAaaaacttgcttaaat;read_names=J00121:27:H3GGKBBXX:5:1122:28929:16243;sequence=TACAGCAGTAGTCTACTCAGTGAATTTTTATTAAGATACATATAAACCTTAAGAGTTCTCCATTAATTACTAGACTTTATTTAGTAAATAGTGAAATTCAAAATATTATTTCTGATTAACTC;start=214584;subtype=PARTIAL_INTERNAL;support_ref=46;support_variant=1;type=ALTERNATIVE;
scaffold51_121_with_IES	MILORD	internal_eliminated_sequence	214584	214768	.	.	.	ID=MILORD.121.214584.214768;Name=MILORD.121.214584.214768;bounded_by_ta=TRUE;common_boundary=None;end=214768;ies_id=IESPGM.PTET51.1.121.203275;ies_left_dist=-5;ies_min_dist=5;ies_right_dist=-63;junction_seq=ttaatctatctacaaTAttcaaatatgctttt;read_names=J00121:27:H3GGKBBXX:5:2123:16396:47735,J00121:27:H3GGKBBXX:5:1216:17360:18529,J00121:27:H3GGKBBXX:5:2103:8907:14889,J00121:27:H3GGKBBXX:5:2218:8126:18353,J00121:27:H3GGKBBXX:5:1217:25317:28375;sequence=TACAGCAGTAGTCTACTCAGTGAATTTTTATTAAGATACATATAAACCTTAAGAGTTCTCCATTAATTACTAGACTTTATTTAGTAAATAGTGAAATTCAAAATATTATTTCTGATTAACTCTAAAAACTTGCTTAAATCTAAAAATCACAATTGAATATTTTTCATTCAGTTTTTGCTTAAATG;start=214584;subtype=OVERLAPPING;support_ref=92;support_variant=5;type=ALTERNATIVE;
scaffold51_121_with_IES	MILORD	internal_eliminated_sequence	214620	214705	.	.	.	ID=MILORD.121.214620.214705;Name=MILORD.121.214620.214705;bounded_by_ta=TRUE;common_boundary=RIGHT;end=214705;ies_id=IESPGM.PTET51.1.121.203275;ies_left_dist=-41;ies_min_dist=0;ies_right_dist=0;junction_seq=gaatttttattaagaTAaaaacttgcttaaat;read_names=J00121:27:H3GGKBBXX:5:1201:18000:44605;sequence=TACATATAAACCTTAAGAGTTCTCCATTAATTACTAGACTTTATTTAGTAAATAGTGAAATTCAAAATATTATTTCTGATTAACTC;start=214620;subtype=PARTIAL_INTERNAL;support_ref=53;support_variant=1;type=ALTERNATIVE;
scaffold51_121_with_IES	MILORD	internal_eliminated_sequence	216624	216823	.	.	.	ID=MILORD.121.216624.216823;Name=MILORD.121.216624.216823;bounded_by_ta=TRUE;common_boundary=Both;end=216823;ies_id=IESPGM.PTET51.1.121.205193;ies_left_dist=0;ies_min_dist=0;ies_right_dist=0;junction_seq=caaacaaaaatattgTAtcacaacttgatttt;read_names=J00121:27:H3GGKBBXX:5:2214:29386:30960,J00121:27:H3GGKBBXX:5:1210:20872:33123,J00121:27:H3GGKBBXX:5:1128:9719:23399,J00121:27:H3GGKBBXX:5:1104:3488:40350,J00121:27:H3GGKBBXX:5:2103:22800:28797,J00121:27:H3GGKBBXX:5:2118:20689:2527,J00121:27:H3GGKBBXX:5:2128:16711:44377,J00121:27:H3GGKBBXX:5:1110:19705:11337,J00121:27:H3GGKBBXX:5:1106:17543:10546,J00121:27:H3GGKBBXX:5:2102:8795:46838,J00121:27:H3GGKBBXX:5:2219:16630:10018,J00121:27:H3GGKBBXX:5:2224:17391:30573,J00121:27:H3GGKBBXX:5:1209:5720:39189,J00121:27:H3GGKBBXX:5:2226:22983:1859,J00121:27:H3GGKBBXX:5:2118:8288:3547,J00121:27:H3GGKBBXX:5:1206:18345:6765,J00121:27:H3GGKBBXX:5:1215:7060:25017,J00121:27:H3GGKBBXX:5:1223:11931:32015,J00121:27:H3GGKBBXX:5:2115:30523:37959;sequence=TATTGTTATATTGATATATTGAAACGGAATTTTATATGATATCTCTATATTAATATTTAGAGATATTATTAGATATATTAGTTAAAAAAAAATTAACTGAGGATATGCTTACTTTTATTAGCAAAAAGGATCTTATATAAAAATTAACTCTTATTTTTCTATATCATCTCAAAATTACTATAATTTTTTTGCTTAATCAT;start=216624;subtype=IES;support_ref=68;support_variant=19;type=IES;
scaffold51_121_with_IES	MILORD	internal_eliminated_sequence	216632	216816	.	.	.	ID=MILORD.121.216632.216816;Name=MILORD.121.216632.216816;bounded_by_ta=TRUE;common_boundary=None;end=216816;ies_id=IESPGM.PTET51.1.121.205193;ies_left_dist=-8;ies_min_dist=7;ies_right_dist=7;junction_seq=aatattgtattgttaTAatcattatcacaact;read_names=J00121:27:H3GGKBBXX:5:1105:27671:27672;sequence=TATTGATATATTGAAACGGAATTTTATATGATATCTCTATATTAATATTTAGAGATATTATTAGATATATTAGTTAAAAAAAAATTAACTGAGGATATGCTTACTTTTATTAGCAAAAAGGATCTTATATAAAAATTAACTCTTATTTTTCTATATCATCTCAAAATTACTATAATTTTTTTGCT;start=216632;subtype=INTERNAL;support_ref=36;support_variant=1;type=ALTERNATIVE;
scaffold51_121_with_IES	MILORD	internal_eliminated_sequence	216727	216803	.	.	.	ID=MILORD.121.216727.216803;Name=MILORD.121.216727.216803;bounded_by_ta=TRUE;common_boundary=None;end=216803;ies_id=IESPGM.PTET51.1.121.205193;ies_left_dist=-103;ies_min_dist=20;ies_right_dist=20;junction_seq=aaaattaactgaggaTAatttttttgcttaat;read_names=J00121:27:H3GGKBBXX:5:1121:18193:24507;sequence=TATGCTTACTTTTATTAGCAAAAAGGATCTTATATAAAAATTAACTCTTATTTTTCTATATCATCTCAAAATTACTA;start=216727;subtype=INTERNAL;support_ref=34;support_variant=1;type=ALTERNATIVE;
scaffold51_121_with_IES	MILORD	internal_eliminated_sequence	216739	216823	.	.	.	ID=MILORD.121.216739.216823;Name=MILORD.121.216739.216823;bounded_by_ta=TRUE;common_boundary=RIGHT;end=216823;ies_id=IESPGM.PTET51.1.121.205193;ies_left_dist=-115;ies_min_dist=0;ies_right_dist=0;junction_seq=ggatatgcttactttTAtcacaacttgatttt;read_names=J00121:27:H3GGKBBXX:5:1108:28260:34389;sequence=TATTAGCAAAAAGGATCTTATATAAAAATTAACTCTTATTTTTCTATATCATCTCAAAATTACTATAATTTTTTTGCTTAATCAT;start=216739;subtype=PARTIAL_INTERNAL;support_ref=33;support_variant=1;type=ALTERNATIVE;
scaffold51_121_with_IES	MILORD	internal_eliminated_sequence	219313	219386	.	.	.	ID=MILORD.121.219313.219386;Name=MILORD.121.219313.219386;bounded_by_ta=TRUE;common_boundary=Both;end=219386;ies_id=IESPGM.PTET51.1.121.207682;ies_left_dist=0;ies_min_dist=0;ies_right_dist=0;junction_seq=atggagatgttatggTActcacagaagaaaca;read_names=J00121:27:H3GGKBBXX:5:1104:16528:47753,J00121:27:H3GGKBBXX:5:1213:11759:24331,J00121:27:H3GGKBBXX:5:1123:2432:3459,J00121:27:H3GGKBBXX:5:1101:8562:20023,J00121:27:H3GGKBBXX:5:1119:24982:42390,J00121:27:H3GGKBBXX:5:1121:13433:46891,J00121:27:H3GGKBBXX:5:2217:28828:9491,J00121:27:H3GGKBBXX:5:1213:18122:12005,J00121:27:H3GGKBBXX:5:2112:4076:26283,J00121:27:H3GGKBBXX:5:2220:29011:10757,J00121:27:H3GGKBBXX:5:1214:2970:5798,J00121:27:H3GGKBBXX:5:2220:23043:28797,J00121:27:H3GGKBBXX:5:2219:15097:6027,J00121:27:H3GGKBBXX:5:1127:32705:45256,J00121:27:H3GGKBBXX:5:1102:29762:15645,J00121:27:H3GGKBBXX:5:1201:25307:22204,J00121:27:H3GGKBBXX:5:1207:23368:14871,J00121:27:H3GGKBBXX:5:2222:5122:27039,J00121:27:H3GGKBBXX:5:2213:16102:36112,J00121:27:H3GGKBBXX:5:2220:26636:4602,J00121:27:H3GGKBBXX:5:1128:17543:1367,J00121:27:H3GGKBBXX:5:2202:26565:15662,J00121:27:H3GGKBBXX:5:1112:26139:33070,J00121:27:H3GGKBBXX:5:2128:24413:11759,J00121:27:H3GGKBBXX:5:2104:25154:45221,J00121:27:H3GGKBBXX:5:1201:31964:37185,J00121:27:H3GGKBBXX:5:1219:22901:27953,J00121:27:H3GGKBBXX:5:2203:11688:8137,J00121:27:H3GGKBBXX:5:1116:23165:25949,J00121:27:H3GGKBBXX:5:2112:30482:34407,J00121:27:H3GGKBBXX:5:1202:18730:29237,J00121:27:H3GGKBBXX:5:1220:12165:28868,J00121:27:H3GGKBBXX:5:2213:30066:3442,J00121:27:H3GGKBBXX:5:1123:23845:14467,J00121:27:H3GGKBBXX:5:2117:13179:24120;sequence=TACACTTCTTTTCTTTAAATCTTGAATTTTGATTTACTTTTTATTCTTATGTACATATATAATTCAACCATCTA;start=219313;subtype=IES;support_ref=6;support_variant=35;type=IES;
scaffold51_121_with_IES	MILORD	internal_eliminated_sequence	220667	220693	.	.	.	ID=MILORD.121.220667.220693;Name=MILORD.121.220667.220693;bounded_by_ta=TRUE;common_boundary=LEFT;end=220693;ies_id=IESPGM.PTET51.1.121.208962;ies_left_dist=0;ies_min_dist=0;ies_right_dist=27;junction_seq=taaatggattgtagaTAataagaaacttcaac;read_names=J00121:27:H3GGKBBXX:5:2208:8288:13429;sequence=TACACTAAAATGAGTAAAATTTGATGA;start=220667;subtype=PARTIAL_INTERNAL;support_ref=2;support_variant=1;type=ALTERNATIVE;
scaffold51_121_with_IES	MILORD	internal_eliminated_sequence	220667	220720	.	.	.	ID=MILORD.121.220667.220720;Name=MILORD.121.220667.220720;bounded_by_ta=TRUE;common_boundary=Both;end=220720;ies_id=IESPGM.PTET51.1.121.208962;ies_left_dist=0;ies_min_dist=0;ies_right_dist=0;junction_seq=taaatggattgtagaTAacgcagctagttaag;read_names=J00121:27:H3GGKBBXX:5:1221:14326:17104,J00121:27:H3GGKBBXX:5:2227:11606:33492,J00121:27:H3GGKBBXX:5:2217:25114:19935,J00121:27:H3GGKBBXX:5:1115:14143:1912,J00121:27:H3GGKBBXX:5:2214:29061:7785,J00121:27:H3GGKBBXX:5:1107:10074:41845,J00121:27:H3GGKBBXX:5:2115:5578:14502,J00121:27:H3GGKBBXX:5:2221:8379:13447,J00121:27:H3GGKBBXX:5:2111:19126:29044,J00121:27:H3GGKBBXX:5:1111:10937:17245,J00121:27:H3GGKBBXX:5:1107:10226:42284,J00121:27:H3GGKBBXX:5:1118:6583:15645,J00121:27:H3GGKBBXX:5:1225:12733:29466,J00121:27:H3GGKBBXX:5:1210:6167:9016,J00121:27:H3GGKBBXX:5:1225:14072:48315,J00121:27:H3GGKBBXX:5:1205:11089:5411,J00121:27:H3GGKBBXX:5:2220:4858:45713,J00121:27:H3GGKBBXX:5:1227:26169:33369,J00121:27:H3GGKBBXX:5:1219:26423:23681,J00121:27:H3GGKBBXX:5:1121:30766:6413,J00121:27:H3GGKBBXX:5:2217:17411:10000,J00121:27:H3GGKBBXX:5:2227:6766:14660,J00121:27:H3GGKBBXX:5:1215:17929:4778,J00121:27:H3GGKBBXX:5:2210:30127:5657,J00121:27:H3GGKBBXX:5:1119:30645:10985,J00121:27:H3GGKBBXX:5:1123:12773:13042,J00121:27:H3GGKBBXX:5:2220:15290:40930,J00121:27:H3GGKBBXX:5:1217:28087:14854,J00121:27:H3GGKBBXX:5:1112:14032:35128,J00121:27:H3GGKBBXX:5:1115:14620:6290,J00121:27:H3GGKBBXX:5:2109:28625:38961,J00121:27:H3GGKBBXX:5:1105:25662:24226,J00121:27:H3GGKBBXX:5:2208:5913:29290,J00121:27:H3GGKBBXX:5:1218:11779:33193,J00121:27:H3GGKBBXX:5:1110:8623:18476,J00121:27:H3GGKBBXX:5:2106:23338:38416,J00121:27:H3GGKBBXX:5:2218:29173:5517,J00121:27:H3GGKBBXX:5:2223:17848:12445,J00121:27:H3GGKBBXX:5:1211:9303:38011,J00121:27:H3GGKBBXX:5:1210:25114:29993,J00121:27:H3GGKBBXX:5:2121:3457:16665,J00121:27:H3GGKBBXX:5:2226:22749:20445,J00121:27:H3GGKBBXX:5:2201:24200:11214;sequence=TACACTAAAATGAGTAAAATTTGATGATAATAAGAAACTTCAACTCACCTACTG;start=220667;subtype=IES;support_ref=4;support_variant=43;type=IES;
scaffold51_121_with_IES	MILORD	internal_eliminated_sequence	220821	220854	.	.	.	ID=MILORD.121.220821.220854;Name=MILORD.121.220821.220854;bounded_by_ta=TRUE;common_boundary=RIGHT;end=220854;ies_id=IESPGM.PTET51.1.121.209065;ies_left_dist=3;ies_min_dist=0;ies_right_dist=0;junction_seq=aacttctaattgaacTActtagtttatatcca;read_names=J00121:27:H3GGKBBXX:5:1215:5101:13253;sequence=TATTATAGATGATAATCAATAATTATCTTAAGTA;start=220821;subtype=PARTIAL_EXTERNAL;support_ref=4;support_variant=1;type=ALTERNATIVE;
scaffold51_121_with_IES	MILORD	internal_eliminated_sequence	220824	220854	.	.	.	ID=MILORD.121.220824.220854;Name=MILORD.121.220824.220854;bounded_by_ta=TRUE;common_boundary=Both;end=220854;ies_id=IESPGM.PTET51.1.121.209065;ies_left_dist=0;ies_min_dist=0;ies_right_dist=0;junction_seq=ttctaattgaactatTActtagtttatatcca;read_names=J00121:27:H3GGKBBXX:5:1113:31639:6554,J00121:27:H3GGKBBXX:5:2202:26058:44113,J00121:27:H3GGKBBXX:5:2117:3417:37273,J00121:27:H3GGKBBXX:5:1114:19948:13130,J00121:27:H3GGKBBXX:5:1109:16955:18423,J00121:27:H3GGKBBXX:5:2208:20131:6378,J00121:27:H3GGKBBXX:5:2111:6847:12163,J00121:27:H3GGKBBXX:5:2102:28036:17333,J00121:27:H3GGKBBXX:5:2221:30716:31259,J00121:27:H3GGKBBXX:5:2116:14915:4514,J00121:27:H3GGKBBXX:5:1107:13951:47928,J00121:27:H3GGKBBXX:5:1204:9465:4602;sequence=TATAGATGATAATCAATAATTATCTTAAGTA;start=220824;subtype=IES;support_ref=6;support_variant=12;type=IES;
scaffold51_121_with_IES	MILORD	internal_eliminated_sequence	220824	220865	.	.	.	ID=MILORD.121.220824.220865;Name=MILORD.121.220824.220865;bounded_by_ta=TRUE;common_boundary=LEFT;end=220865;ies_id=IESPGM.PTET51.1.121.209065;ies_left_dist=0;ies_min_dist=0;ies_right_dist=-11;junction_seq=ttctaattgaactatTAtccaaatttaattcg;read_names=J00121:27:H3GGKBBXX:5:1211:21897:34196;sequence=TATAGATGATAATCAATAATTATCTTAAGTATACTTAGTTTA;start=220824;subtype=PARTIAL_EXTERNAL;support_ref=2;support_variant=1;type=ALTERNATIVE;
scaffold51_121_with_IES	MILORD	internal_eliminated_sequence	220988	221031	.	.	.	ID=MILORD.121.220988.221031;Name=MILORD.121.220988.221031;bounded_by_ta=TRUE;common_boundary=Both;end=221031;ies_id=IESPGM.PTET51.1.121.209198;ies_left_dist=0;ies_min_dist=0;ies_right_dist=0;junction_seq=atccctctagtgagaTAtttggtagagtactt;read_names=J00121:27:H3GGKBBXX:5:1211:15544:27619,J00121:27:H3GGKBBXX:5:2210:14275:25210,J00121:27:H3GGKBBXX:5:2102:24931:8752,J00121:27:H3GGKBBXX:5:2104:19522:31523,J00121:27:H3GGKBBXX:5:2125:32238:42759,J00121:27:H3GGKBBXX:5:2101:5051:15909,J00121:27:H3GGKBBXX:5:2226:18923:13605,J00121:27:H3GGKBBXX:5:1121:5284:33193,J00121:27:H3GGKBBXX:5:1103:28047:35567;sequence=TATGCTCCATTAGAAGATTCAACTTACTCATTCAAAATTAACCA;start=220988;subtype=IES;support_ref=117;support_variant=9;type=IES;
scaffold51_121_with_IES	MILORD	internal_eliminated_sequence	224061	224104	.	.	.	ID=MILORD.121.224061.224104;Name=MILORD.121.224061.224104;bounded_by_ta=TRUE;common_boundary=Both;end=224104;ies_id=IESPGM.PTET51.1.121.212227;ies_left_dist=0;ies_min_dist=0;ies_right_dist=0;junction_seq=ataattataaatagcTActtgtctttgtcatc;read_names=J00121:27:H3GGKBBXX:5:1111:12631:6079,J00121:27:H3GGKBBXX:5:2110:8927:44535,J00121:27:H3GGKBBXX:5:1216:10074:6290,J00121:27:H3GGKBBXX:5:2201:23348:20779,J00121:27:H3GGKBBXX:5:1224:5142:48456,J00121:27:H3GGKBBXX:5:1227:16741:32965,J00121:27:H3GGKBBXX:5:1209:20090:46223,J00121:27:H3GGKBBXX:5:1226:28615:27760,J00121:27:H3GGKBBXX:5:2118:22769:23434,J00121:27:H3GGKBBXX:5:1221:25418:14414,J00121:27:H3GGKBBXX:5:1122:29680:39488,J00121:27:H3GGKBBXX:5:2116:30705:21606,J00121:27:H3GGKBBXX:5:2121:31832:21201,J00121:27:H3GGKBBXX:5:1227:12692:22784,J00121:27:H3GGKBBXX:5:1106:28889:38644,J00121:27:H3GGKBBXX:5:1212:11069:21236,J00121:27:H3GGKBBXX:5:2224:22252:45818,J00121:27:H3GGKBBXX:5:1216:12378:35251,J00121:27:H3GGKBBXX:5:2104:10896:28182,J00121:27:H3GGKBBXX:5:2208:24160:2246,J00121:27:H3GGKBBXX:5:2126:26666:39365,J00121:27:H3GGKBBXX:5:2110:17046:35180,J00121:27:H3GGKBBXX:5:2124:8704:12532,J00121:27:H3GGKBBXX:5:1204:16417:8981,J00121:27:H3GGKBBXX:5:1222:28422:1965,J00121:27:H3GGKBBXX:5:2202:20862:25615,J00121:27:H3GGKBBXX:5:1219:17513:26705,J00121:27:H3GGKBBXX:5:2113:11596:43955,J00121:27:H3GGKBBXX:5:1118:16640:12075,J00121:27:H3GGKBBXX:5:1108:24180:47788;sequence=TACACTTAAATTTCATCATTATTCTCATTATAAATTAAGAAGTA;start=224061;subtype=IES;support_ref=12;support_variant=30;type=IES;
scaffold51_121_with_IES	MILORD	internal_eliminated_sequence	224061	224090	.	.	.	ID=MILORD.121.224061.224090;Name=MILORD.121.224061.224090;bounded_by_ta=TRUE;common_boundary=LEFT;end=224090;ies_id=IESPGM.PTET51.1.121.212227;ies_left_dist=0;ies_min_dist=0;ies_right_dist=14;junction_seq=ataattataaatagcTAaattaagaagtatac;read_names=J00121:27:H3GGKBBXX:5:1221:25997:25158,J00121:27:H3GGKBBXX:5:1205:17188:4866,J00121:27:H3GGKBBXX:5:1225:17665:19654;sequence=TACACTTAAATTTCATCATTATTCTCATTA;start=224061;subtype=PARTIAL_INTERNAL;support_ref=8;support_variant=3;type=ALTERNATIVE;
scaffold51_121_with_IES	MILORD	internal_eliminated_sequence	224061	224095	.	.	.	ID=MILORD.121.224061.224095;Name=MILORD.121.224061.224095;bounded_by_ta=TRUE;common_boundary=LEFT;end=224095;ies_id=IESPGM.PTET51.1.121.212227;ies_left_dist=0;ies_min_dist=0;ies_right_dist=9;junction_seq=ataattataaatagcTAagaagtatacttgtc;read_names=J00121:27:H3GGKBBXX:5:1103:10257:26160;sequence=TACACTTAAATTTCATCATTATTCTCATTATAAAT;start=224061;subtype=PARTIAL_INTERNAL;support_ref=4;support_variant=1;type=ALTERNATIVE;
scaffold51_121_with_IES	MILORD	internal_eliminated_sequence	225087	225179	.	.	.	ID=MILORD.121.225087.225179;Name=MILORD.121.225087.225179;bounded_by_ta=TRUE;common_boundary=None;end=225179;ies_id=IESPGM.PTET51.1.121.213777;ies_left_dist=568;ies_min_dist=568;ies_right_dist=590;junction_seq=aataaaatactaaggTAtcatgatcatactta;read_names=J00121:27:H3GGKBBXX:5:2213:21278:32525,J00121:27:H3GGKBBXX:5:2215:21268:26459,J00121:27:H3GGKBBXX:5:2214:18203:11055,J00121:27:H3GGKBBXX:5:1121:23317:24806,J00121:27:H3GGKBBXX:5:1206:5497:5534,J00121:27:H3GGKBBXX:5:2114:29548:18933,J00121:27:H3GGKBBXX:5:2205:26250:20287,J00121:27:H3GGKBBXX:5:1121:25296:47506,J00121:27:H3GGKBBXX:5:1223:4868:6941,J00121:27:H3GGKBBXX:5:2109:6593:5710,J00121:27:H3GGKBBXX:5:2225:8755:19830,J00121:27:H3GGKBBXX:5:2103:13037:47190;sequence=TATTGTCTTTAGAGGAACTTTATTTTATATATCTCAGTAAGTTCCATATTCTTATTTTAAGGATTAATAAATTGTATTATTTTAATTTGATAA;start=225087;subtype=MAC;support_ref=112;support_variant=12;type=CRYPTIC;
scaffold51_121_with_IES	MILORD	internal_eliminated_sequence	225161	225190	.	.	.	ID=MILORD.121.225161.225190;Name=MILORD.121.225161.225190;bounded_by_ta=TRUE;common_boundary=None;end=225190;ies_id=IESPGM.PTET51.1.121.213777;ies_left_dist=494;ies_min_dist=494;ies_right_dist=579;junction_seq=aggattaataaattgTActtaagccaaaatta;read_names=J00121:27:H3GGKBBXX:5:2119:7527:17878;sequence=TATTATTTTAATTTGATAATATCATGATCA;start=225161;subtype=MAC;support_ref=68;support_variant=1;type=CRYPTIC;
scaffold51_121_with_IES	MILORD	internal_eliminated_sequence	225645	225779	.	.	.	ID=MILORD.121.225645.225779;Name=MILORD.121.225645.225779;bounded_by_ta=TRUE;common_boundary=None;end=225779;ies_id=IESPGM.PTET51.1.121.213777;ies_left_dist=10;ies_min_dist=10;ies_right_dist=-10;junction_seq=tttttttcaacaattTAacgtataagatcatt;read_names=J00121:27:H3GGKBBXX:5:1228:17766:10616;sequence=TAAGTTAAAATATAGTGAGGATATATCATTTTCTTGAATTTAATTACCTTGAAGAAATACATGTAATCTAATATAAATAATAATTAATTTTTGATAAAATCTAAGAAAATTATTTATCCAAGTTGTAAGTTTGTA;start=225645;subtype=EXTERNAL;support_ref=12;support_variant=1;type=ALTERNATIVE;
scaffold51_121_with_IES	MILORD	internal_eliminated_sequence	225645	225769	.	.	.	ID=MILORD.121.225645.225769;Name=MILORD.121.225645.225769;bounded_by_ta=TRUE;common_boundary=RIGHT;end=225769;ies_id=IESPGM.PTET51.1.121.213777;ies_left_dist=10;ies_min_dist=0;ies_right_dist=0;junction_seq=tttttttcaacaattTAagtttgtataacgta;read_names=J00121:27:H3GGKBBXX:5:1218:30716:18353;sequence=TAAGTTAAAATATAGTGAGGATATATCATTTTCTTGAATTTAATTACCTTGAAGAAATACATGTAATCTAATATAAATAATAATTAATTTTTGATAAAATCTAAGAAAATTATTTATCCAAGTTG;start=225645;subtype=PARTIAL_EXTERNAL;support_ref=12;support_variant=1;type=ALTERNATIVE;
scaffold51_121_with_IES	MILORD	internal_eliminated_sequence	225650	225769	.	.	.	ID=MILORD.121.225650.225769;Name=MILORD.121.225650.225769;bounded_by_ta=TRUE;common_boundary=RIGHT;end=225769;ies_id=IESPGM.PTET51.1.121.213777;ies_left_dist=5;ies_min_dist=0;ies_right_dist=0;junction_seq=ttcaacaatttaagtTAagtttgtataacgta;read_names=J00121:27:H3GGKBBXX:5:1125:29254:20006;sequence=TAAAATATAGTGAGGATATATCATTTTCTTGAATTTAATTACCTTGAAGAAATACATGTAATCTAATATAAATAATAATTAATTTTTGATAAAATCTAAGAAAATTATTTATCCAAGTTG;start=225650;subtype=PARTIAL_EXTERNAL;support_ref=5;support_variant=1;type=ALTERNATIVE;
scaffold51_121_with_IES	MILORD	internal_eliminated_sequence	225655	225769	.	.	.	ID=MILORD.121.225655.225769;Name=MILORD.121.225655.225769;bounded_by_ta=TRUE;common_boundary=Both;end=225769;ies_id=IESPGM.PTET51.1.121.213777;ies_left_dist=0;ies_min_dist=0;ies_right_dist=0;junction_seq=caatttaagttaaaaTAagtttgtataacgta;read_names=J00121:27:H3GGKBBXX:5:1227:21146:3248,J00121:27:H3GGKBBXX:5:1115:20831:33756,J00121:27:H3GGKBBXX:5:1224:22749:14467,J00121:27:H3GGKBBXX:5:1125:23155:43163,J00121:27:H3GGKBBXX:5:1116:4797:49054,J00121:27:H3GGKBBXX:5:2128:26230:48526,J00121:27:H3GGKBBXX:5:2201:25134:42091,J00121:27:H3GGKBBXX:5:2205:23510:44623,J00121:27:H3GGKBBXX:5:1213:26819:45818,J00121:27:H3GGKBBXX:5:1203:18751:19636,J00121:27:H3GGKBBXX:5:1228:1864:43902,J00121:27:H3GGKBBXX:5:1211:17655:28323,J00121:27:H3GGKBBXX:5:2113:9739:32050,J00121:27:H3GGKBBXX:5:1208:19867:16928,J00121:27:H3GGKBBXX:5:2211:7659:6853,J00121:27:H3GGKBBXX:5:2222:7567:17350,J00121:27:H3GGKBBXX:5:2123:20720:47700,J00121:27:H3GGKBBXX:5:1205:10724:25597,J00121:27:H3GGKBBXX:5:1218:26047:17544,J00121:27:H3GGKBBXX:5:2224:22993:30784,J00121:27:H3GGKBBXX:5:1216:28919:34196,J00121:27:H3GGKBBXX:5:1105:12591:15856,J00121:27:H3GGKBBXX:5:2101:23257:18827,J00121:27:H3GGKBBXX:5:2207:14864:49089,J00121:27:H3GGKBBXX:5:2114:27499:36728,J00121:27:H3GGKBBXX:5:1209:13098:26547,J00121:27:H3GGKBBXX:5:1121:24251:3916,J00121:27:H3GGKBBXX:5:1122:11312:9877,J00121:27:H3GGKBBXX:5:2109:22353:19408,J00121:27:H3GGKBBXX:5:1228:14022:11442,J00121:27:H3GGKBBXX:5:2209:13332:20586,J00121:27:H3GGKBBXX:5:1107:22587:8137,J00121:27:H3GGKBBXX:5:1215:14976:21149,J00121:27:H3GGKBBXX:5:1115:13555:43515,J00121:27:H3GGKBBXX:5:2111:16062:21799,J00121:27:H3GGKBBXX:5:2109:18690:39787,J00121:27:H3GGKBBXX:5:2222:16772:22045,J00121:27:H3GGKBBXX:5:1107:18111:38046,J00121:27:H3GGKBBXX:5:2108:9425:15996,J00121:27:H3GGKBBXX:5:1224:11738:25879,J00121:27:H3GGKBBXX:5:2115:26047:33791,J00121:27:H3GGKBBXX:5:1119:12175:18652,J00121:27:H3GGKBBXX:5:1227:11647:32437,J00121:27:H3GGKBBXX:5:2123:30452:27989,J00121:27:H3GGKBBXX:5:2109:21734:8453,J00121:27:H3GGKBBXX:5:1117:21440:10405,J00121:27:H3GGKBBXX:5:2219:4868:24138,J00121:27:H3GGKBBXX:5:2119:30117:17315,J00121:27:H3GGKBBXX:5:1206:25682:35163,J00121:27:H3GGKBBXX:5:1227:15341:9825,J00121:27:H3GGKBBXX:5:1110:13545:25984,J00121:27:H3GGKBBXX:5:2228:28564:23839,J00121:27:H3GGKBBXX:5:2206:21308:37044,J00121:27:H3GGKBBXX:5:2212:19553:5095,J00121:27:H3GGKBBXX:5:2206:25834:9297,J00121:27:H3GGKBBXX:5:1103:22729:36798;sequence=TATAGTGAGGATATATCATTTTCTTGAATTTAATTACCTTGAAGAAATACATGTAATCTAATATAAATAATAATTAATTTTTGATAAAATCTAAGAAAATTATTTATCCAAGTTG;start=225655;subtype=IES;support_ref=0;support_variant=56;type=IES;
scaffold51_121_with_IES	MILORD	internal_eliminated_sequence	225655	225779	.	.	.	ID=MILORD.121.225655.225779;Name=MILORD.121.225655.225779;bounded_by_ta=TRUE;common_boundary=LEFT;end=225779;ies_id=IESPGM.PTET51.1.121.213777;ies_left_dist=0;ies_min_dist=0;ies_right_dist=-10;junction_seq=caatttaagttaaaaTAacgtataagatcatt;read_names=J00121:27:H3GGKBBXX:5:2226:31436:37677;sequence=TATAGTGAGGATATATCATTTTCTTGAATTTAATTACCTTGAAGAAATACATGTAATCTAATATAAATAATAATTAATTTTTGATAAAATCTAAGAAAATTATTTATCCAAGTTGTAAGTTTGTA;start=225655;subtype=PARTIAL_EXTERNAL;support_ref=0;support_variant=1;type=ALTERNATIVE;
scaffold51_121_with_IES	MILORD	internal_eliminated_sequence	225666	225769	.	.	.	ID=MILORD.121.225666.225769;Name=MILORD.121.225666.225769;bounded_by_ta=TRUE;common_boundary=RIGHT;end=225769;ies_id=IESPGM.PTET51.1.121.213777;ies_left_dist=-11;ies_min_dist=0;ies_right_dist=0;junction_seq=aaaatatagtgaggaTAagtttgtataacgta;read_names=J00121:27:H3GGKBBXX:5:1105:30837:37730,J00121:27:H3GGKBBXX:5:1208:6096:40262,J00121:27:H3GGKBBXX:5:2125:14813:39963;sequence=TATATCATTTTCTTGAATTTAATTACCTTGAAGAAATACATGTAATCTAATATAAATAATAATTAATTTTTGATAAAATCTAAGAAAATTATTTATCCAAGTTG;start=225666;subtype=PARTIAL_INTERNAL;support_ref=0;support_variant=3;type=ALTERNATIVE;
scaffold51_121_with_IES	MILORD	internal_eliminated_sequence	227975	228002	.	.	.	ID=MILORD.121.227975.228002;Name=MILORD.121.227975.228002;bounded_by_ta=TRUE;common_boundary=Both;end=228002;ies_id=IESPGM.PTET51.1.121.215982;ies_left_dist=0;ies_min_dist=0;ies_right_dist=0;junction_seq=attttttataacttgTAccaaatgcgattggt;read_names=J00121:27:H3GGKBBXX:5:2219:32583:30732,J00121:27:H3GGKBBXX:5:1101:13078:41563,J00121:27:H3GGKBBXX:5:2214:16305:11038,J00121:27:H3GGKBBXX:5:2103:17675:20621,J00121:27:H3GGKBBXX:5:1204:16336:30116,J00121:27:H3GGKBBXX:5:1203:17766:18634,J00121:27:H3GGKBBXX:5:2203:13667:1859,J00121:27:H3GGKBBXX:5:1108:12976:17051,J00121:27:H3GGKBBXX:5:2212:11941:39137,J00121:27:H3GGKBBXX:5:1222:6877:8629,J00121:27:H3GGKBBXX:5:2110:21298:28938,J00121:27:H3GGKBBXX:5:2118:31801:6871,J00121:27:H3GGKBBXX:5:2106:10470:10598,J00121:27:H3GGKBBXX:5:2224:27641:23505,J00121:27:H3GGKBBXX:5:2118:32309:23399,J00121:27:H3GGKBBXX:5:1123:29792:43163,J00121:27:H3GGKBBXX:5:1203:5375:19496,J00121:27:H3GGKBBXX:5:2210:21602:45080,J00121:27:H3GGKBBXX:5:2201:10845:22889,J00121:27:H3GGKBBXX:5:2103:17229:17913,J00121:27:H3GGKBBXX:5:1111:17503:6396,J00121:27:H3GGKBBXX:5:2206:21298:10932,J00121:27:H3GGKBBXX:5:1108:9861:25404,J00121:27:H3GGKBBXX:5:2218:24728:22045,J00121:27:H3GGKBBXX:5:1206:21694:5394,J00121:27:H3GGKBBXX:5:2213:24190:47243,J00121:27:H3GGKBBXX:5:2120:30076:16823,J00121:27:H3GGKBBXX:5:1217:7233:18951,J00121:27:H3GGKBBXX:5:1224:6664:37589,J00121:27:H3GGKBBXX:5:1115:9455:38908,J00121:27:H3GGKBBXX:5:2121:11038:11407,J00121:27:H3GGKBBXX:5:1120:4564:12954,J00121:27:H3GGKBBXX:5:1119:13210:14291,J00121:27:H3GGKBBXX:5:2222:19319:17210;sequence=TACAAATGAAATCTATCTTTGTAAACAA;start=227975;subtype=IES;support_ref=2;support_variant=34;type=IES;
scaffold51_121_with_IES	MILORD	internal_eliminated_sequence	228284	228350	.	.	.	ID=MILORD.121.228284.228350;Name=MILORD.121.228284.228350;bounded_by_ta=TRUE;common_boundary=LEFT;end=228350;ies_id=IESPGM.PTET51.1.121.216263;ies_left_dist=0;ies_min_dist=0;ies_right_dist=11;junction_seq=tttgccttagtttgaTAatttaaatgtatcaa;read_names=J00121:27:H3GGKBBXX:5:2114:30807:9684,J00121:27:H3GGKBBXX:5:2109:5873:20955,J00121:27:H3GGKBBXX:5:2111:16843:14467;sequence=TACAATCAATCAAGGAAAAACTTAATAATTATAATAAAATGAAAATTCTTTTGCTAAAATTGAAAAA;start=228284;subtype=PARTIAL_INTERNAL;support_ref=0;support_variant=3;type=ALTERNATIVE;
scaffold51_121_with_IES	MILORD	internal_eliminated_sequence	228284	228361	.	.	.	ID=MILORD.121.228284.228361;Name=MILORD.121.228284.228361;bounded_by_ta=TRUE;common_boundary=Both;end=228361;ies_id=IESPGM.PTET51.1.121.216263;ies_left_dist=0;ies_min_dist=0;ies_right_dist=0;junction_seq=tttgccttagtttgaTAtcaaactaagaagtt;read_names=J00121:27:H3GGKBBXX:5:1216:13849:15258,J00121:27:H3GGKBBXX:5:1106:18456:28059,J00121:27:H3GGKBBXX:5:2220:20567:22327,J00121:27:H3GGKBBXX:5:2206:16782:19882,J00121:27:H3GGKBBXX:5:2228:19684:24067,J00121:27:H3GGKBBXX:5:1119:5832:40332,J00121:27:H3GGKBBXX:5:2110:10987:47542,J00121:27:H3GGKBBXX:5:1124:12936:19865,J00121:27:H3GGKBBXX:5:1117:21044:5323,J00121:27:H3GGKBBXX:5:1218:12692:10651,J00121:27:H3GGKBBXX:5:2225:28351:45625,J00121:27:H3GGKBBXX:5:1127:29833:15135,J00121:27:H3GGKBBXX:5:2228:3498:47753,J00121:27:H3GGKBBXX:5:1214:21207:40596,J00121:27:H3GGKBBXX:5:2105:2493:10211,J00121:27:H3GGKBBXX:5:1208:20314:34055,J00121:27:H3GGKBBXX:5:1105:18051:3653,J00121:27:H3GGKBBXX:5:1220:9628:18458,J00121:27:H3GGKBBXX:5:2112:14001:40069,J00121:27:H3GGKBBXX:5:1212:29782:41247,J00121:27:H3GGKBBXX:5:2215:8126:2949,J00121:27:H3GGKBBXX:5:1209:2554:27268,J00121:27:H3GGKBBXX:5:2202:30502:21641,J00121:27:H3GGKBBXX:5:1111:18619:7838,J00121:27:H3GGKBBXX:5:1116:22049:30028;sequence=TACAATCAATCAAGGAAAAACTTAATAATTATAATAAAATGAAAATTCTTTTGCTAAAATTGAAAAATAATTTAAATG;start=228284;subtype=IES;support_ref=0;support_variant=25;type=IES;
scaffold51_121_with_IES	MILORD	internal_eliminated_sequence	229015	229060	.	.	.	ID=MILORD.121.229015.229060;Name=MILORD.121.229015.229060;bounded_by_ta=TRUE;common_boundary=LEFT;end=229060;ies_id=IESPGM.PTET51.1.121.216916;ies_left_dist=0;ies_min_dist=0;ies_right_dist=9;junction_seq=gaattatcaggcaatTAacgagtgtacttacg;read_names=J00121:27:H3GGKBBXX:5:2107:16133:28217,J00121:27:H3GGKBBXX:5:2224:18000:14467;sequence=TACAGTTGAGAAATGATGTTTGATATTTCTATAGAATGTTGAAATC;start=229015;subtype=PARTIAL_INTERNAL;support_ref=82;support_variant=2;type=ALTERNATIVE;
scaffold51_121_with_IES	MILORD	internal_eliminated_sequence	229015	229069	.	.	.	ID=MILORD.121.229015.229069;Name=MILORD.121.229015.229069;bounded_by_ta=TRUE;common_boundary=Both;end=229069;ies_id=IESPGM.PTET51.1.121.216916;ies_left_dist=0;ies_min_dist=0;ies_right_dist=0;junction_seq=gaattatcaggcaatTActtacgaactctaat;read_names=J00121:27:H3GGKBBXX:5:1126:28229:15522,J00121:27:H3GGKBBXX:5:2218:21562:10335,J00121:27:H3GGKBBXX:5:2222:5639:36763,J00121:27:H3GGKBBXX:5:1202:21247:9578,J00121:27:H3GGKBBXX:5:2222:5375:36833,J00121:27:H3GGKBBXX:5:1202:19786:39682,J00121:27:H3GGKBBXX:5:2220:13058:11530,J00121:27:H3GGKBBXX:5:2220:12926:11618,J00121:27:H3GGKBBXX:5:1124:10987:10475,J00121:27:H3GGKBBXX:5:2113:29975:8945,J00121:27:H3GGKBBXX:5:1202:22780:26687,J00121:27:H3GGKBBXX:5:1205:26301:44851,J00121:27:H3GGKBBXX:5:2105:20141:8224,J00121:27:H3GGKBBXX:5:2228:27844:32789;sequence=TACAGTTGAGAAATGATGTTTGATATTTCTATAGAATGTTGAAATCTAACGAGTG;start=229015;subtype=IES;support_ref=82;support_variant=14;type=IES;
scaffold51_121_with_IES	MILORD	internal_eliminated_sequence	230803	230937	.	.	.	ID=MILORD.121.230803.230937;Name=MILORD.121.230803.230937;bounded_by_ta=TRUE;common_boundary=RIGHT;end=230937;ies_id=IESPGM.PTET51.1.121.218656;ies_left_dist=7;ies_min_dist=0;ies_right_dist=0;junction_seq=tcaaaaaacacacccTAgctacaataaattaa;read_names=J00121:27:H3GGKBBXX:5:2220:30492:25457,J00121:27:H3GGKBBXX:5:1212:30442:35813,J00121:27:H3GGKBBXX:5:1225:28950:41387,J00121:27:H3GGKBBXX:5:2126:23967:41616,J00121:27:H3GGKBBXX:5:1102:11464:33457,J00121:27:H3GGKBBXX:5:2102:24748:14344,J00121:27:H3GGKBBXX:5:1205:12662:19882,J00121:27:H3GGKBBXX:5:1122:3204:45625,J00121:27:H3GGKBBXX:5:2106:18233:21799,J00121:27:H3GGKBBXX:5:1110:4827:16788,J00121:27:H3GGKBBXX:5:2219:23622:4936,J00121:27:H3GGKBBXX:5:2101:29335:8435,J00121:27:H3GGKBBXX:5:2214:23125:21764,J00121:27:H3GGKBBXX:5:1121:30482:27057,J00121:27:H3GGKBBXX:5:1212:15940:34600;sequence=TATAGTGTATACACAAAACAATTTAGAGTTTAAGTTTTACCCACAAAAATTGTTTCTATAATTTAATAATTCAGTTTAAATATGTTTCTGTAATAACAATAATATTTCTGATTAATCTTTATTATAGAAGTACTA;start=230803;subtype=PARTIAL_EXTERNAL;support_ref=12;support_variant=15;type=ALTERNATIVE;
scaffold51_121_with_IES	MILORD	internal_eliminated_sequence	230803	230951	.	.	.	ID=MILORD.121.230803.230951;Name=MILORD.121.230803.230951;bounded_by_ta=TRUE;common_boundary=None;end=230951;ies_id=IESPGM.PTET51.1.121.218656;ies_left_dist=7;ies_min_dist=7;ies_right_dist=-14;junction_seq=tcaaaaaacacacccTAacaatatgaataagg;read_names=J00121:27:H3GGKBBXX:5:2223:17716:47383;sequence=TATAGTGTATACACAAAACAATTTAGAGTTTAAGTTTTACCCACAAAAATTGTTTCTATAATTTAATAATTCAGTTTAAATATGTTTCTGTAATAACAATAATATTTCTGATTAATCTTTATTATAGAAGTACTATAGCTACAATAAAT;start=230803;subtype=EXTERNAL;support_ref=6;support_variant=1;type=ALTERNATIVE;
scaffold51_121_with_IES	MILORD	internal_eliminated_sequence	230810	230904	.	.	.	ID=MILORD.121.230810.230904;Name=MILORD.121.230810.230904;bounded_by_ta=TRUE;common_boundary=LEFT;end=230904;ies_id=IESPGM.PTET51.1.121.218656;ies_left_dist=0;ies_min_dist=0;ies_right_dist=33;junction_seq=acacaccctatagtgTAtttctgattaatctt;read_names=J00121:27:H3GGKBBXX:5:2214:5731:14519;sequence=TATACACAAAACAATTTAGAGTTTAAGTTTTACCCACAAAAATTGTTTCTATAATTTAATAATTCAGTTTAAATATGTTTCTGTAATAACAATAA;start=230810;subtype=PARTIAL_INTERNAL;support_ref=2;support_variant=1;type=ALTERNATIVE;
scaffold51_121_with_IES	MILORD	internal_eliminated_sequence	230810	230937	.	.	.	ID=MILORD.121.230810.230937;Name=MILORD.121.230810.230937;bounded_by_ta=TRUE;common_boundary=Both;end=230937;ies_id=IESPGM.PTET51.1.121.218656;ies_left_dist=0;ies_min_dist=0;ies_right_dist=0;junction_seq=acacaccctatagtgTAgctacaataaattaa;read_names=J00121:27:H3GGKBBXX:5:1104:23845:11020,J00121:27:H3GGKBBXX:5:1226:23135:24876,J00121:27:H3GGKBBXX:5:2207:18172:17157,J00121:27:H3GGKBBXX:5:1108:3599:8822,J00121:27:H3GGKBBXX:5:2128:14123:24595,J00121:27:H3GGKBBXX:5:2205:20476:39295,J00121:27:H3GGKBBXX:5:2110:20699:16647,J00121:27:H3GGKBBXX:5:1115:17594:12708,J00121:27:H3GGKBBXX:5:2215:26078:28991,J00121:27:H3GGKBBXX:5:2118:24688:39242,J00121:27:H3GGKBBXX:5:1115:8572:21588,J00121:27:H3GGKBBXX:5:1117:10318:14379,J00121:27:H3GGKBBXX:5:2123:8288:18107,J00121:27:H3GGKBBXX:5:1111:23399:8840,J00121:27:H3GGKBBXX:5:2218:25236:28305,J00121:27:H3GGKBBXX:5:2215:11475:12304,J00121:27:H3GGKBBXX:5:1220:18558:17122,J00121:27:H3GGKBBXX:5:1122:13068:21219,J00121:27:H3GGKBBXX:5:1201:14255:5376;sequence=TATACACAAAACAATTTAGAGTTTAAGTTTTACCCACAAAAATTGTTTCTATAATTTAATAATTCAGTTTAAATATGTTTCTGTAATAACAATAATATTTCTGATTAATCTTTATTATAGAAGTACTA;start=230810;subtype=IES;support_ref=4;support_variant=19;type=IES;
scaffold51_121_with_IES	MILORD	internal_eliminated_sequence	230810	230963	.	.	.	ID=MILORD.121.230810.230963;Name=MILORD.121.230810.230963;bounded_by_ta=TRUE;common_boundary=LEFT;end=230963;ies_id=IESPGM.PTET51.1.121.218656;ies_left_dist=0;ies_min_dist=0;ies_right_dist=-26;junction_seq=acacaccctatagtgTAaggactaaactcaaa;read_names=J00121:27:H3GGKBBXX:5:2223:18385:13693;sequence=TATACACAAAACAATTTAGAGTTTAAGTTTTACCCACAAAAATTGTTTCTATAATTTAATAATTCAGTTTAAATATGTTTCTGTAATAACAATAATATTTCTGATTAATCTTTATTATAGAAGTACTATAGCTACAATAAATTAACAATATGAA;start=230810;subtype=PARTIAL_EXTERNAL;support_ref=2;support_variant=1;type=ALTERNATIVE;
scaffold51_121_with_IES	MILORD	internal_eliminated_sequence	230810	230926	.	.	.	ID=MILORD.121.230810.230926;Name=MILORD.121.230810.230926;bounded_by_ta=TRUE;common_boundary=LEFT;end=230926;ies_id=IESPGM.PTET51.1.121.218656;ies_left_dist=0;ies_min_dist=0;ies_right_dist=11;junction_seq=acacaccctatagtgTAgaagtactatagcta;read_names=J00121:27:H3GGKBBXX:5:2109:3325:46047,J00121:27:H3GGKBBXX:5:2211:17726:25527,J00121:27:H3GGKBBXX:5:2221:23520:32859;sequence=TATACACAAAACAATTTAGAGTTTAAGTTTTACCCACAAAAATTGTTTCTATAATTTAATAATTCAGTTTAAATATGTTTCTGTAATAACAATAATATTTCTGATTAATCTTTATTA;start=230810;subtype=PARTIAL_INTERNAL;support_ref=4;support_variant=3;type=ALTERNATIVE;
scaffold51_121_with_IES	MILORD	internal_eliminated_sequence	232577	232627	.	.	.	ID=MILORD.121.232577.232627;Name=MILORD.121.232577.232627;bounded_by_ta=TRUE;common_boundary=LEFT;end=232627;ies_id=IESPGM.PTET51.1.121.220295;ies_left_dist=0;ies_min_dist=0;ies_right_dist=121;junction_seq=ttgcattaatgttgaTAgttcatatatttttt;read_names=J00121:27:H3GGKBBXX:5:2101:15199:39611;sequence=TACAGTAATATATTATTTGAATTTTCAAATATTCTATGTAAGGTTTATATG;start=232577;subtype=PARTIAL_INTERNAL;support_ref=20;support_variant=1;type=ALTERNATIVE;
scaffold51_121_with_IES	MILORD	internal_eliminated_sequence	232577	232748	.	.	.	ID=MILORD.121.232577.232748;Name=MILORD.121.232577.232748;bounded_by_ta=TRUE;common_boundary=Both;end=232748;ies_id=IESPGM.PTET51.1.121.220295;ies_left_dist=0;ies_min_dist=0;ies_right_dist=0;junction_seq=ttgcattaatgttgaTAatgtaattgacatca;read_names=J00121:27:H3GGKBBXX:5:2123:23683:16964,J00121:27:H3GGKBBXX:5:1119:24819:15873,J00121:27:H3GGKBBXX:5:2110:8745:25791,J00121:27:H3GGKBBXX:5:1216:2727:37449,J00121:27:H3GGKBBXX:5:1113:10105:47102,J00121:27:H3GGKBBXX:5:2223:19867:6484,J00121:27:H3GGKBBXX:5:1122:14834:9473,J00121:27:H3GGKBBXX:5:1116:14945:38996,J00121:27:H3GGKBBXX:5:2212:28787:27918,J00121:27:H3GGKBBXX:5:2111:10419:35198,J00121:27:H3GGKBBXX:5:2223:11464:3459,J00121:27:H3GGKBBXX:5:1207:10429:41546,J00121:27:H3GGKBBXX:5:2105:22120:15451,J00121:27:H3GGKBBXX:5:1211:27001:4356,J00121:27:H3GGKBBXX:5:2225:19796:34213,J00121:27:H3GGKBBXX:5:1125:21054:22854,J00121:27:H3GGKBBXX:5:2110:23064:27778,J00121:27:H3GGKBBXX:5:2223:24637:29307,J00121:27:H3GGKBBXX:5:2125:20588:6361,J00121:27:H3GGKBBXX:5:1213:17533:26072,J00121:27:H3GGKBBXX:5:2122:30188:17192,J00121:27:H3GGKBBXX:5:1218:26139:16964,J00121:27:H3GGKBBXX:5:2108:19664:15100,J00121:27:H3GGKBBXX:5:1221:13291:7996,J00121:27:H3GGKBBXX:5:1207:9546:7697,J00121:27:H3GGKBBXX:5:1118:9191:2580;sequence=TACAGTAATATATTATTTGAATTTTCAAATATTCTATGTAAGGTTTATATGTAGTTCATATATTTTTTATATAGCCAAAAATACCCATTACTTATGTAAATTTCAATTATATACCAATAACTTCATGAAATAAGTGATGAGTAGATTATCAAAAATAACAGTTGATTTACTG;start=232577;subtype=IES;support_ref=40;support_variant=26;type=IES;
scaffold51_121_with_IES	MILORD	internal_eliminated_sequence	233122	233151	.	.	.	ID=MILORD.121.233122.233151;Name=MILORD.121.233122.233151;bounded_by_ta=TRUE;common_boundary=None;end=233151;ies_id=IESPGM.PTET51.1.121.220674;ies_left_dist=6;ies_min_dist=6;ies_right_dist=6;junction_seq=aattttatacatattTAattatactgcacatc;read_names=J00121:27:H3GGKBBXX:5:1224:16143:48280;sequence=TATTAGTATAGAAATACTCAATTCATAATG;start=233122;subtype=OVERLAPPING;support_ref=7;support_variant=1;type=ALTERNATIVE;
scaffold51_121_with_IES	MILORD	internal_eliminated_sequence	233128	233157	.	.	.	ID=MILORD.121.233128.233157;Name=MILORD.121.233128.233157;bounded_by_ta=TRUE;common_boundary=Both;end=233157;ies_id=IESPGM.PTET51.1.121.220674;ies_left_dist=0;ies_min_dist=0;ies_right_dist=0;junction_seq=atacatatttattagTActgcacatccaagct;read_names=J00121:27:H3GGKBBXX:5:1220:14235:16313,J00121:27:H3GGKBBXX:5:1103:27732:27145,J00121:27:H3GGKBBXX:5:2104:19360:23470,J00121:27:H3GGKBBXX:5:2119:31274:8559,J00121:27:H3GGKBBXX:5:1122:30634:9666,J00121:27:H3GGKBBXX:5:1115:10216:19795,J00121:27:H3GGKBBXX:5:1116:2148:13728,J00121:27:H3GGKBBXX:5:2202:8004:37167,J00121:27:H3GGKBBXX:5:2103:15148:46522,J00121:27:H3GGKBBXX:5:1202:5832:32771,J00121:27:H3GGKBBXX:5:2203:26900:32595,J00121:27:H3GGKBBXX:5:1208:14489:40491,J00121:27:H3GGKBBXX:5:1118:17695:16155,J00121:27:H3GGKBBXX:5:2209:9323:36183,J00121:27:H3GGKBBXX:5:1114:27580:27725,J00121:27:H3GGKBBXX:5:2118:18639:21272,J00121:27:H3GGKBBXX:5:1107:23734:15434,J00121:27:H3GGKBBXX:5:2211:23358:48438,J00121:27:H3GGKBBXX:5:1217:26981:7169,J00121:27:H3GGKBBXX:5:1121:6025:16120,J00121:27:H3GGKBBXX:5:2107:15595:46557,J00121:27:H3GGKBBXX:5:2109:8542:10950,J00121:27:H3GGKBBXX:5:1110:25063:34934,J00121:27:H3GGKBBXX:5:1225:10632:12568,J00121:27:H3GGKBBXX:5:2102:6512:8031,J00121:27:H3GGKBBXX:5:1213:30705:26283,J00121:27:H3GGKBBXX:5:2103:11860:38820,J00121:27:H3GGKBBXX:5:2218:7375:33334,J00121:27:H3GGKBBXX:5:2208:14499:23311,J00121:27:H3GGKBBXX:5:2113:5416:2510,J00121:27:H3GGKBBXX:5:1222:10176:31857,J00121:27:H3GGKBBXX:5:2201:25763:30626,J00121:27:H3GGKBBXX:5:1218:3143:24841,J00121:27:H3GGKBBXX:5:2103:12043:37484,J00121:27:H3GGKBBXX:5:1127:15067:30345,J00121:27:H3GGKBBXX:5:1218:3001:25017,J00121:27:H3GGKBBXX:5:2211:26220:18722,J00121:27:H3GGKBBXX:5:2206:7446:5921,J00121:27:H3GGKBBXX:5:1218:23500:11899,J00121:27:H3GGKBBXX:5:1111:29031:46170,J00121:27:H3GGKBBXX:5:1224:13656:44992,J00121:27:H3GGKBBXX:5:2123:30482:10669;sequence=TATAGAAATACTCAATTCATAATGTAATTA;start=233128;subtype=IES;support_ref=3;support_variant=42;type=IES;
scaffold51_121_with_IES	MILORD	internal_eliminated_sequence	235996	236022	.	.	.	ID=MILORD.121.235996.236022;Name=MILORD.121.235996.236022;bounded_by_ta=TRUE;common_boundary=None;end=236022;ies_id=IESPGM.PTET51.1.121.223612;ies_left_dist=100;ies_min_dist=100;ies_right_dist=153;junction_seq=attatggatatatttTAaacataaacataatt;read_names=J00121:27:H3GGKBBXX:5:1213:25367:20375;sequence=TATATATTTCAAATATAAATATAAATA;start=235996;subtype=MAC;support_ref=53;support_variant=1;type=CRYPTIC;
scaffold51_121_with_IES	MILORD	internal_eliminated_sequence	236096	236175	.	.	.	ID=MILORD.121.236096.236175;Name=MILORD.121.236096.236175;bounded_by_ta=TRUE;common_boundary=Both;end=236175;ies_id=IESPGM.PTET51.1.121.223612;ies_left_dist=0;ies_min_dist=0;ies_right_dist=0;junction_seq=ataataatttctaggTAtagtcattttcttgt;read_names=J00121:27:H3GGKBBXX:5:2111:6471:1982,J00121:27:H3GGKBBXX:5:1207:15260:40244,J00121:27:H3GGKBBXX:5:2102:3731:40877,J00121:27:H3GGKBBXX:5:2218:25570:6238,J00121:27:H3GGKBBXX:5:1122:24525:45221,J00121:27:H3GGKBBXX:5:2205:3366:40666,J00121:27:H3GGKBBXX:5:2102:5315:25369,J00121:27:H3GGKBBXX:5:1121:21927:16137,J00121:27:H3GGKBBXX:5:2220:30787:5640,J00121:27:H3GGKBBXX:5:2217:19755:22432,J00121:27:H3GGKBBXX:5:1112:15006:46240;sequence=TACAATCTAATTATTAGAATTTTCAATTAATTTATGGTTTTGTGATAATAGTAACACAAAGTTTTTCAGTATTCAGACTG;start=236096;subtype=IES;support_ref=22;support_variant=11;type=IES;
scaffold51_121_with_IES	MILORD	internal_eliminated_sequence	236096	236164	.	.	.	ID=MILORD.121.236096.236164;Name=MILORD.121.236096.236164;bounded_by_ta=TRUE;common_boundary=LEFT;end=236164;ies_id=IESPGM.PTET51.1.121.223612;ies_left_dist=0;ies_min_dist=0;ies_right_dist=11;junction_seq=ataataatttctaggTAttcagactgtatagt;read_names=J00121:27:H3GGKBBXX:5:2225:27296:37466,J00121:27:H3GGKBBXX:5:2126:14631:1209,J00121:27:H3GGKBBXX:5:2126:14641:1121;sequence=TACAATCTAATTATTAGAATTTTCAATTAATTTATGGTTTTGTGATAATAGTAACACAAAGTTTTTCAG;start=236096;subtype=PARTIAL_INTERNAL;support_ref=11;support_variant=3;type=ALTERNATIVE;
scaffold51_121_with_IES	MILORD	internal_eliminated_sequence	237170	237248	.	.	.	ID=MILORD.121.237170.237248;Name=MILORD.121.237170.237248;bounded_by_ta=TRUE;common_boundary=RIGHT;end=237248;ies_id=IESPGM.PTET51.1.121.224614;ies_left_dist=8;ies_min_dist=0;ies_right_dist=0;junction_seq=ttacatggcggtggtTAcctaaatagtgattt;read_names=J00121:27:H3GGKBBXX:5:2202:25063:16014;sequence=TAGATTTGTATTGGTATTTTGGAATAACATTATAATTATAATAAATTACCAAATGAATAAACAAATATGAATCGAATAA;start=237170;subtype=PARTIAL_EXTERNAL;support_ref=27;support_variant=1;type=ALTERNATIVE;
scaffold51_121_with_IES	MILORD	internal_eliminated_sequence	237178	237248	.	.	.	ID=MILORD.121.237178.237248;Name=MILORD.121.237178.237248;bounded_by_ta=TRUE;common_boundary=Both;end=237248;ies_id=IESPGM.PTET51.1.121.224614;ies_left_dist=0;ies_min_dist=0;ies_right_dist=0;junction_seq=cggtggttagatttgTAcctaaatagtgattt;read_names=J00121:27:H3GGKBBXX:5:1225:7547:2932,J00121:27:H3GGKBBXX:5:1225:12905:1244,J00121:27:H3GGKBBXX:5:2209:14357:33686,J00121:27:H3GGKBBXX:5:2115:23744:29026,J00121:27:H3GGKBBXX:5:1218:11424:33844,J00121:27:H3GGKBBXX:5:1122:21339:3125,J00121:27:H3GGKBBXX:5:1211:27143:25668,J00121:27:H3GGKBBXX:5:2219:13839:34688,J00121:27:H3GGKBBXX:5:2225:10257:26301,J00121:27:H3GGKBBXX:5:2224:30147:39699,J00121:27:H3GGKBBXX:5:2106:10135:20357,J00121:27:H3GGKBBXX:5:1103:8866:37501,J00121:27:H3GGKBBXX:5:1106:20415:43409,J00121:27:H3GGKBBXX:5:2111:15037:28745,J00121:27:H3GGKBBXX:5:1223:18375:36640,J00121:27:H3GGKBBXX:5:2225:16102:44763,J00121:27:H3GGKBBXX:5:1215:31456:46469,J00121:27:H3GGKBBXX:5:1211:16884:18265,J00121:27:H3GGKBBXX:5:2125:12398:47454,J00121:27:H3GGKBBXX:5:2228:14478:3055,J00121:27:H3GGKBBXX:5:2214:17969:15926,J00121:27:H3GGKBBXX:5:1206:22262:25369,J00121:27:H3GGKBBXX:5:2205:23175:15733,J00121:27:H3GGKBBXX:5:2219:18203:31101,J00121:27:H3GGKBBXX:5:2227:9323:32349,J00121:27:H3GGKBBXX:5:1224:18558:12304,J00121:27:H3GGKBBXX:5:2125:28036:31224,J00121:27:H3GGKBBXX:5:1228:24393:14607,J00121:27:H3GGKBBXX:5:2106:2605:13464,J00121:27:H3GGKBBXX:5:2105:30239:29237,J00121:27:H3GGKBBXX:5:1220:19938:3125,J00121:27:H3GGKBBXX:5:2121:27915:45502,J00121:27:H3GGKBBXX:5:1110:16610:19619,J00121:27:H3GGKBBXX:5:1115:1945:41546,J00121:27:H3GGKBBXX:5:1202:18751:5112,J00121:27:H3GGKBBXX:5:1214:22019:42214,J00121:27:H3GGKBBXX:5:1204:15564:29272,J00121:27:H3GGKBBXX:5:1217:26798:14871,J00121:27:H3GGKBBXX:5:1125:9770:13500,J00121:27:H3GGKBBXX:5:1105:25560:20885,J00121:27:H3GGKBBXX:5:1120:7243:29940,J00121:27:H3GGKBBXX:5:1103:13910:16102,J00121:27:H3GGKBBXX:5:1204:15463:29061,J00121:27:H3GGKBBXX:5:2217:29417:8541,J00121:27:H3GGKBBXX:5:2106:5761:28147,J00121:27:H3GGKBBXX:5:2222:23074:46082,J00121:27:H3GGKBBXX:5:2212:22059:47067,J00121:27:H3GGKBBXX:5:1220:26129:29430,J00121:27:H3GGKBBXX:5:1101:24160:45994,J00121:27:H3GGKBBXX:5:1203:23744:30468,J00121:27:H3GGKBBXX:5:1121:9780:22450,J00121:27:H3GGKBBXX:5:2212:26971:4479,J00121:27:H3GGKBBXX:5:2124:31487:12972,J00121:27:H3GGKBBXX:5:1201:18994:4198,J00121:27:H3GGKBBXX:5:2116:14113:4286,J00121:27:H3GGKBBXX:5:2207:20527:3864,J00121:27:H3GGKBBXX:5:1121:15483:23364,J00121:27:H3GGKBBXX:5:2222:28828:39664;sequence=TATTGGTATTTTGGAATAACATTATAATTATAATAAATTACCAAATGAATAAACAAATATGAATCGAATAA;start=237178;subtype=IES;support_ref=40;support_variant=58;type=IES;
scaffold51_121_with_IES	MILORD	internal_eliminated_sequence	237184	237248	.	.	.	ID=MILORD.121.237184.237248;Name=MILORD.121.237184.237248;bounded_by_ta=TRUE;common_boundary=RIGHT;end=237248;ies_id=IESPGM.PTET51.1.121.224614;ies_left_dist=-6;ies_min_dist=0;ies_right_dist=0;junction_seq=agatttgtattggtaTAcctaaatagtgattt;read_names=J00121:27:H3GGKBBXX:5:2113:17848:9807;sequence=TATTTTGGAATAACATTATAATTATAATAAATTACCAAATGAATAAACAAATATGAATCGAATAA;start=237184;subtype=PARTIAL_INTERNAL;support_ref=20;support_variant=1;type=ALTERNATIVE;
scaffold51_121_with_IES	MILORD	internal_eliminated_sequence	239633	239716	.	.	.	ID=MILORD.121.239633.239716;Name=MILORD.121.239633.239716;bounded_by_ta=TRUE;common_boundary=Both;end=239716;ies_id=IESPGM.PTET51.1.121.226998;ies_left_dist=0;ies_min_dist=0;ies_right_dist=0;junction_seq=gtagacattgcaattTAtcatattgattaaaa;read_names=J00121:27:H3GGKBBXX:5:1205:10663:36710,J00121:27:H3GGKBBXX:5:1113:6451:46153,J00121:27:H3GGKBBXX:5:2209:13738:37044,J00121:27:H3GGKBBXX:5:2210:31883:1490,J00121:27:H3GGKBBXX:5:2108:3873:47946,J00121:27:H3GGKBBXX:5:1222:10663:18880,J00121:27:H3GGKBBXX:5:1117:3051:37519,J00121:27:H3GGKBBXX:5:2212:20111:44324,J00121:27:H3GGKBBXX:5:2210:25296:30485,J00121:27:H3GGKBBXX:5:2112:3508:41440,J00121:27:H3GGKBBXX:5:1123:32776:46399,J00121:27:H3GGKBBXX:5:2221:1793:46065,J00121:27:H3GGKBBXX:5:1213:1742:3143,J00121:27:H3GGKBBXX:5:2227:23967:47454,J00121:27:H3GGKBBXX:5:1110:12215:25193,J00121:27:H3GGKBBXX:5:1103:17817:31242,J00121:27:H3GGKBBXX:5:2210:19167:30099,J00121:27:H3GGKBBXX:5:1208:17980:45168,J00121:27:H3GGKBBXX:5:1111:24586:12972,J00121:27:H3GGKBBXX:5:2211:12976:25421,J00121:27:H3GGKBBXX:5:2226:14083:41581,J00121:27:H3GGKBBXX:5:1204:12002:39066,J00121:27:H3GGKBBXX:5:2113:24535:12990,J00121:27:H3GGKBBXX:5:2119:8460:23540,J00121:27:H3GGKBBXX:5:1116:8410:21483,J00121:27:H3GGKBBXX:5:1206:4391:2000,J00121:27:H3GGKBBXX:5:1203:25915:22766,J00121:27:H3GGKBBXX:5:1223:21613:1420,J00121:27:H3GGKBBXX:5:2124:21156:30415,J00121:27:H3GGKBBXX:5:1126:20314:14467,J00121:27:H3GGKBBXX:5:2104:21440:15539,J00121:27:H3GGKBBXX:5:1115:29305:36622,J00121:27:H3GGKBBXX:5:1202:2940:29061;sequence=TACAGTAAGAAGTTTAAGGAAATAATTTTGATTATCTATTTATTTTAATAGATATTTTGAAACATATATTATTTAGTCAGTCTG;start=239633;subtype=IES;support_ref=2;support_variant=33;type=IES;
scaffold51_121_with_IES	MILORD	internal_eliminated_sequence	239633	239721	.	.	.	ID=MILORD.121.239633.239721;Name=MILORD.121.239633.239721;bounded_by_ta=TRUE;common_boundary=LEFT;end=239721;ies_id=IESPGM.PTET51.1.121.226998;ies_left_dist=0;ies_min_dist=0;ies_right_dist=-5;junction_seq=gtagacattgcaattTAttgattaaaaaaatc;read_names=J00121:27:H3GGKBBXX:5:1210:9790:31681;sequence=TACAGTAAGAAGTTTAAGGAAATAATTTTGATTATCTATTTATTTTAATAGATATTTTGAAACATATATTATTTAGTCAGTCTGTATCA;start=239633;subtype=PARTIAL_EXTERNAL;support_ref=1;support_variant=1;type=ALTERNATIVE;
scaffold51_121_with_IES	MILORD	internal_eliminated_sequence	239633	239743	.	.	.	ID=MILORD.121.239633.239743;Name=MILORD.121.239633.239743;bounded_by_ta=TRUE;common_boundary=LEFT;end=239743;ies_id=IESPGM.PTET51.1.121.226998;ies_left_dist=0;ies_min_dist=0;ies_right_dist=-27;junction_seq=gtagacattgcaattTAgtcagaattaattga;read_names=J00121:27:H3GGKBBXX:5:1122:14316:34178;sequence=TACAGTAAGAAGTTTAAGGAAATAATTTTGATTATCTATTTATTTTAATAGATATTTTGAAACATATATTATTTAGTCAGTCTGTATCATATTGATTAAAAAAATCAACTT;start=239633;subtype=PARTIAL_EXTERNAL;support_ref=1;support_variant=1;type=ALTERNATIVE;
scaffold51_121_with_IES	MILORD	internal_eliminated_sequence	239638	239716	.	.	.	ID=MILORD.121.239638.239716;Name=MILORD.121.239638.239716;bounded_by_ta=TRUE;common_boundary=RIGHT;end=239716;ies_id=IESPGM.PTET51.1.121.226998;ies_left_dist=-5;ies_min_dist=0;ies_right_dist=0;junction_seq=cattgcaatttacagTAtcatattgattaaaa;read_names=J00121:27:H3GGKBBXX:5:2211:17908:6396,J00121:27:H3GGKBBXX:5:2209:5893:4919;sequence=TAAGAAGTTTAAGGAAATAATTTTGATTATCTATTTATTTTAATAGATATTTTGAAACATATATTATTTAGTCAGTCTG;start=239638;subtype=PARTIAL_INTERNAL;support_ref=0;support_variant=2;type=ALTERNATIVE;
scaffold51_121_with_IES	MILORD	internal_eliminated_sequence	242003	242067	.	.	.	ID=MILORD.121.242003.242067;Name=MILORD.121.242003.242067;bounded_by_ta=TRUE;common_boundary=Both;end=242067;ies_id=IESPGM.PTET51.1.121.229284;ies_left_dist=0;ies_min_dist=0;ies_right_dist=0;junction_seq=gaccattggaatactTAcaaatctctttgaaa;read_names=J00121:27:H3GGKBBXX:5:2222:25428:14291,J00121:27:H3GGKBBXX:5:2103:32329:16753,J00121:27:H3GGKBBXX:5:1218:20212:7961,J00121:27:H3GGKBBXX:5:2113:25489:14326,J00121:27:H3GGKBBXX:5:1102:19624:23786,J00121:27:H3GGKBBXX:5:1223:30898:8154,J00121:27:H3GGKBBXX:5:2106:8329:25457,J00121:27:H3GGKBBXX:5:1217:27285:1191,J00121:27:H3GGKBBXX:5:2110:20862:40526,J00121:27:H3GGKBBXX:5:1121:11546:8312,J00121:27:H3GGKBBXX:5:2213:23490:1578,J00121:27:H3GGKBBXX:5:2110:19015:5323,J00121:27:H3GGKBBXX:5:1202:10876:17491,J00121:27:H3GGKBBXX:5:2205:20983:38416,J00121:27:H3GGKBBXX:5:2202:16782:7609,J00121:27:H3GGKBBXX:5:1121:11677:8682,J00121:27:H3GGKBBXX:5:2223:21298:30591,J00121:27:H3GGKBBXX:5:2228:3904:29114,J00121:27:H3GGKBBXX:5:2213:9922:16225,J00121:27:H3GGKBBXX:5:1121:26514:35268,J00121:27:H3GGKBBXX:5:1212:10307:47735,J00121:27:H3GGKBBXX:5:1218:6340:27883,J00121:27:H3GGKBBXX:5:2119:17614:25439,J00121:27:H3GGKBBXX:5:1208:3305:30011;sequence=TACAGTGAATTAATTTAAATAAATATTGAGATTTAAATATTCATATAATATTATCATTCCTACAT;start=242003;subtype=IES;support_ref=102;support_variant=24;type=IES;
scaffold51_121_with_IES	MILORD	internal_eliminated_sequence	242013	242067	.	.	.	ID=MILORD.121.242013.242067;Name=MILORD.121.242013.242067;bounded_by_ta=TRUE;common_boundary=RIGHT;end=242067;ies_id=IESPGM.PTET51.1.121.229284;ies_left_dist=-10;ies_min_dist=0;ies_right_dist=0;junction_seq=atacttacagtgaatTAcaaatctctttgaaa;read_names=J00121:27:H3GGKBBXX:5:2210:23764:42882;sequence=TAATTTAAATAAATATTGAGATTTAAATATTCATATAATATTATCATTCCTACAT;start=242013;subtype=PARTIAL_INTERNAL;support_ref=55;support_variant=1;type=ALTERNATIVE;
scaffold51_121_with_IES	MILORD	internal_eliminated_sequence	245228	245516	.	.	.	ID=MILORD.121.245228.245516;Name=MILORD.121.245228.245516;bounded_by_ta=TRUE;common_boundary=LEFT;end=245516;ies_id=IESPGM.PTET51.1.121.232444;ies_left_dist=0;ies_min_dist=0;ies_right_dist=2;junction_seq=ttataacttatagtaTAtactatcatggtata;read_names=J00121:27:H3GGKBBXX:5:1101:17868:14097;sequence=TATAGTACTTGTGGGTAAATGACTTAGAAGATGGGGATTTAAGATGAAAATTTTGATAATTGTAATTGGATAATATATTATAAGTAAAATTATTTAATTGATTAAAATAGTTTTTAATTTATATTAATCCTGATGAAATCAAATTATATAAAAGAGACTTAAGTTTTTACAAAAATAATTGCTATTAAAATAATAATTTATATTTTTAGTATAAATATTAAATTTATCAATATAGAGTATATTATTAGAGCCTTCTCCTCAAAGGTAGACAAAATTTTAGTGCACAGAT;start=245228;subtype=PARTIAL_INTERNAL;support_ref=49;support_variant=1;type=ALTERNATIVE;
scaffold51_121_with_IES	MILORD	internal_eliminated_sequence	245228	245518	.	.	.	ID=MILORD.121.245228.245518;Name=MILORD.121.245228.245518;bounded_by_ta=TRUE;common_boundary=Both;end=245518;ies_id=IESPGM.PTET51.1.121.232444;ies_left_dist=0;ies_min_dist=0;ies_right_dist=0;junction_seq=ttataacttatagtaTActatcatggtataga;read_names=J00121:27:H3GGKBBXX:5:2223:13382:42372,J00121:27:H3GGKBBXX:5:2209:27509:28973,J00121:27:H3GGKBBXX:5:1211:23175:8137,J00121:27:H3GGKBBXX:5:1218:7456:1894,J00121:27:H3GGKBBXX:5:1116:23439:14537,J00121:27:H3GGKBBXX:5:2111:17289:20269,J00121:27:H3GGKBBXX:5:2217:22861:31470,J00121:27:H3GGKBBXX:5:1118:2788:11390,J00121:27:H3GGKBBXX:5:1123:13656:15416,J00121:27:H3GGKBBXX:5:1228:31243:4004,J00121:27:H3GGKBBXX:5:2114:22526:32156,J00121:27:H3GGKBBXX:5:1121:10632:37748,J00121:27:H3GGKBBXX:5:2107:22404:41440,J00121:27:H3GGKBBXX:5:1202:9049:36763,J00121:27:H3GGKBBXX:5:2109:17919:24876,J00121:27:H3GGKBBXX:5:2213:19695:20885,J00121:27:H3GGKBBXX:5:1118:5304:10440,J00121:27:H3GGKBBXX:5:1221:9536:1666,J00121:27:H3GGKBBXX:5:1218:11150:42020,J00121:27:H3GGKBBXX:5:1211:13190:48896,J00121:27:H3GGKBBXX:5:1108:17066:31839,J00121:27:H3GGKBBXX:5:1102:16965:9332,J00121:27:H3GGKBBXX:5:2213:14478:18247;sequence=TATAGTACTTGTGGGTAAATGACTTAGAAGATGGGGATTTAAGATGAAAATTTTGATAATTGTAATTGGATAATATATTATAAGTAAAATTATTTAATTGATTAAAATAGTTTTTAATTTATATTAATCCTGATGAAATCAAATTATATAAAAGAGACTTAAGTTTTTACAAAAATAATTGCTATTAAAATAATAATTTATATTTTTAGTATAAATATTAAATTTATCAATATAGAGTATATTATTAGAGCCTTCTCCTCAAAGGTAGACAAAATTTTAGTGCACAGATTA;start=245228;subtype=IES;support_ref=98;support_variant=23;type=IES;
scaffold51_121_with_IES	MILORD	internal_eliminated_sequence	248050	248094	.	.	.	ID=MILORD.121.248050.248094;Name=MILORD.121.248050.248094;bounded_by_ta=TRUE;common_boundary=Both;end=248094;ies_id=IESPGM.PTET51.1.121.234975;ies_left_dist=0;ies_min_dist=0;ies_right_dist=0;junction_seq=aataacaataatataTAtcaaaatcagaagaa;read_names=J00121:27:H3GGKBBXX:5:2205:27174:47911,J00121:27:H3GGKBBXX:5:2215:30188:33615,J00121:27:H3GGKBBXX:5:2109:26159:48403,J00121:27:H3GGKBBXX:5:2124:24911:10440,J00121:27:H3GGKBBXX:5:1111:28747:17755,J00121:27:H3GGKBBXX:5:1201:24322:4813,J00121:27:H3GGKBBXX:5:1115:17837:12181,J00121:27:H3GGKBBXX:5:1207:5081:26336,J00121:27:H3GGKBBXX:5:2225:24779:44711,J00121:27:H3GGKBBXX:5:1127:14377:16981,J00121:27:H3GGKBBXX:5:1227:4056:21395,J00121:27:H3GGKBBXX:5:1126:10622:34213,J00121:27:H3GGKBBXX:5:2111:19857:29114,J00121:27:H3GGKBBXX:5:1210:12215:31593,J00121:27:H3GGKBBXX:5:2218:26332:5798,J00121:27:H3GGKBBXX:5:2119:18964:18247,J00121:27:H3GGKBBXX:5:1101:14894:22977,J00121:27:H3GGKBBXX:5:2228:25307:28076,J00121:27:H3GGKBBXX:5:1114:23937:7627,J00121:27:H3GGKBBXX:5:2116:15493:3899,J00121:27:H3GGKBBXX:5:1116:25378:26476,J00121:27:H3GGKBBXX:5:1104:20141:28973,J00121:27:H3GGKBBXX:5:2215:30513:33545,J00121:27:H3GGKBBXX:5:1119:12794:15012,J00121:27:H3GGKBBXX:5:2213:3569:16331,J00121:27:H3GGKBBXX:5:2106:29305:25650,J00121:27:H3GGKBBXX:5:1221:15026:47401,J00121:27:H3GGKBBXX:5:2205:12185:36112,J00121:27:H3GGKBBXX:5:1211:20334:4585,J00121:27:H3GGKBBXX:5:2215:16721:38697,J00121:27:H3GGKBBXX:5:2217:28828:41563,J00121:27:H3GGKBBXX:5:2218:13768:25210,J00121:27:H3GGKBBXX:5:1207:28047:42179,J00121:27:H3GGKBBXX:5:1111:17553:22485,J00121:27:H3GGKBBXX:5:1210:20334:39295,J00121:27:H3GGKBBXX:5:1207:20780:15065,J00121:27:H3GGKBBXX:5:1210:14519:20322,J00121:27:H3GGKBBXX:5:1121:27082:7310,J00121:27:H3GGKBBXX:5:2108:24779:5007,J00121:27:H3GGKBBXX:5:2223:25438:8928,J00121:27:H3GGKBBXX:5:2116:30431:43251,J00121:27:H3GGKBBXX:5:2118:14905:47295,J00121:27:H3GGKBBXX:5:2125:1793:29079,J00121:27:H3GGKBBXX:5:2202:31680:25474,J00121:27:H3GGKBBXX:5:1207:5497:26142,J00121:27:H3GGKBBXX:5:2106:21491:49001,J00121:27:H3GGKBBXX:5:1211:22161:35145,J00121:27:H3GGKBBXX:5:1226:11566:17667,J00121:27:H3GGKBBXX:5:2212:4990:37044,J00121:27:H3GGKBBXX:5:2101:14407:39611,J00121:27:H3GGKBBXX:5:2104:14032:43497,J00121:27:H3GGKBBXX:5:2206:14712:15803,J00121:27:H3GGKBBXX:5:2226:24353:14150,J00121:27:H3GGKBBXX:5:2224:8298:36868;sequence=TATAGTCAATATTCATAATCTAATATCAATTGATTTGAACAAGCA;start=248050;subtype=IES;support_ref=21;support_variant=54;type=IES;
scaffold51_121_with_IES	MILORD	internal_eliminated_sequence	252361	252416	.	.	.	ID=MILORD.121.252361.252416;Name=MILORD.121.252361.252416;bounded_by_ta=TRUE;common_boundary=None;end=252416;ies_id=IESPGM.PTET51.1.121.234975;ies_left_dist=-4311;ies_min_dist=4311;ies_right_dist=-4322;junction_seq=ttaattaatcttcctTAtataaacatttatta;read_names=J00121:27:H3GGKBBXX:5:1105:5375:28991;sequence=TATACTCAATAAAATATTTTGCTTAAGAAAATAATTTTTATTGTTAAAATTAAACA;start=252361;subtype=MAC;support_ref=91;support_variant=1;type=CRYPTIC;
scaffold51_121_with_IES	MILORD	internal_eliminated_sequence	258259	258285	.	.	.	ID=MILORD.121.258259.258285;Name=MILORD.121.258259.258285;bounded_by_ta=TRUE;common_boundary=Both;end=258285;ies_id=IESPGM.PTET51.1.121.245139;ies_left_dist=0;ies_min_dist=0;ies_right_dist=0;junction_seq=atcattagagcattgTAccacaactaaatgac;read_names=J00121:27:H3GGKBBXX:5:2113:8440:26353,J00121:27:H3GGKBBXX:5:1217:8785:42812,J00121:27:H3GGKBBXX:5:2208:15574:2246,J00121:27:H3GGKBBXX:5:1118:27904:43480,J00121:27:H3GGKBBXX:5:1101:23104:40789,J00121:27:H3GGKBBXX:5:2224:8856:14344,J00121:27:H3GGKBBXX:5:2209:4117:4127,J00121:27:H3GGKBBXX:5:1211:13981:25650,J00121:27:H3GGKBBXX:5:2109:28848:7029,J00121:27:H3GGKBBXX:5:1223:27488:30556,J00121:27:H3GGKBBXX:5:2108:5690:36605,J00121:27:H3GGKBBXX:5:2110:8004:41036,J00121:27:H3GGKBBXX:5:1224:6116:25386,J00121:27:H3GGKBBXX:5:2212:8237:22872,J00121:27:H3GGKBBXX:5:2208:31121:1824,J00121:27:H3GGKBBXX:5:1228:12865:12814,J00121:27:H3GGKBBXX:5:1209:22150:7240,J00121:27:H3GGKBBXX:5:2226:16467:38996,J00121:27:H3GGKBBXX:5:2115:14194:24859,J00121:27:H3GGKBBXX:5:2121:22008:46592,J00121:27:H3GGKBBXX:5:1110:12763:13306,J00121:27:H3GGKBBXX:5:2219:10439:44974,J00121:27:H3GGKBBXX:5:2201:9851:14133,J00121:27:H3GGKBBXX:5:1216:13981:2228,J00121:27:H3GGKBBXX:5:1127:27833:17579,J00121:27:H3GGKBBXX:5:1208:12723:45203,J00121:27:H3GGKBBXX:5:2216:5193:24314;sequence=TACACATAGTATCAACTCAACCATCCA;start=258259;subtype=IES;support_ref=36;support_variant=27;type=IES;
scaffold51_121_with_IES	MILORD	internal_eliminated_sequence	258419	258522	.	.	.	ID=MILORD.121.258419.258522;Name=MILORD.121.258419.258522;bounded_by_ta=TRUE;common_boundary=LEFT;end=258522;ies_id=IESPGM.PTET51.1.121.245272;ies_left_dist=0;ies_min_dist=0;ies_right_dist=-16;junction_seq=cttcttattgtttgcTAtttcatctattgtca;read_names=J00121:27:H3GGKBBXX:5:2222:26859:26301;sequence=TACATCAAATTTAATATAATTTCTGATCTGATAGTAAAAATTAGTCTTTATTATAATCAAATAGCTAAATTTATTTCTCATTTGACTGTATTATTGACTACATG;start=258419;subtype=PARTIAL_EXTERNAL;support_ref=1;support_variant=1;type=ALTERNATIVE;
scaffold51_121_with_IES	MILORD	internal_eliminated_sequence	258419	258506	.	.	.	ID=MILORD.121.258419.258506;Name=MILORD.121.258419.258506;bounded_by_ta=TRUE;common_boundary=Both;end=258506;ies_id=IESPGM.PTET51.1.121.245272;ies_left_dist=0;ies_min_dist=0;ies_right_dist=0;junction_seq=cttcttattgtttgcTAttattgactacatgt;read_names=J00121:27:H3GGKBBXX:5:1224:13129:47559,J00121:27:H3GGKBBXX:5:2217:8136:30784,J00121:27:H3GGKBBXX:5:1203:27042:17298,J00121:27:H3GGKBBXX:5:2128:18051:31998,J00121:27:H3GGKBBXX:5:2222:31182:38539,J00121:27:H3GGKBBXX:5:1105:26453:42020,J00121:27:H3GGKBBXX:5:2106:11525:40033,J00121:27:H3GGKBBXX:5:2225:21684:13675,J00121:27:H3GGKBBXX:5:1207:13098:26054,J00121:27:H3GGKBBXX:5:2219:15351:11706,J00121:27:H3GGKBBXX:5:1207:18304:48227,J00121:27:H3GGKBBXX:5:1122:14052:16594,J00121:27:H3GGKBBXX:5:1123:17990:17825,J00121:27:H3GGKBBXX:5:1214:27255:47911,J00121:27:H3GGKBBXX:5:2203:16782:26318,J00121:27:H3GGKBBXX:5:1214:11414:39559,J00121:27:H3GGKBBXX:5:2215:7334:46627,J00121:27:H3GGKBBXX:5:1203:6441:32314;sequence=TACATCAAATTTAATATAATTTCTGATCTGATAGTAAAAATTAGTCTTTATTATAATCAAATAGCTAAATTTATTTCTCATTTGACTG;start=258419;subtype=IES;support_ref=2;support_variant=18;type=IES;
scaffold51_121_with_IES	MILORD	internal_eliminated_sequence	258419	258516	.	.	.	ID=MILORD.121.258419.258516;Name=MILORD.121.258419.258516;bounded_by_ta=TRUE;common_boundary=LEFT;end=258516;ies_id=IESPGM.PTET51.1.121.245272;ies_left_dist=0;ies_min_dist=0;ies_right_dist=-10;junction_seq=cttcttattgtttgcTAcatgtatttcatcta;read_names=J00121:27:H3GGKBBXX:5:1215:13606:10968;sequence=TACATCAAATTTAATATAATTTCTGATCTGATAGTAAAAATTAGTCTTTATTATAATCAAATAGCTAAATTTATTTCTCATTTGACTGTATTATTGAC;start=258419;subtype=PARTIAL_EXTERNAL;support_ref=1;support_variant=1;type=ALTERNATIVE;
scaffold51_121_with_IES	MILORD	internal_eliminated_sequence	258430	258506	.	.	.	ID=MILORD.121.258430.258506;Name=MILORD.121.258430.258506;bounded_by_ta=TRUE;common_boundary=RIGHT;end=258506;ies_id=IESPGM.PTET51.1.121.245272;ies_left_dist=-11;ies_min_dist=0;ies_right_dist=0;junction_seq=ttgctacatcaaattTAttattgactacatgt;read_names=J00121:27:H3GGKBBXX:5:1225:13910:16348,J00121:27:H3GGKBBXX:5:1221:22597:17016,J00121:27:H3GGKBBXX:5:1117:27509:13851;sequence=TAATATAATTTCTGATCTGATAGTAAAAATTAGTCTTTATTATAATCAAATAGCTAAATTTATTTCTCATTTGACTG;start=258430;subtype=PARTIAL_INTERNAL;support_ref=0;support_variant=3;type=ALTERNATIVE;
scaffold51_121_with_IES	MILORD	internal_eliminated_sequence	264057	264129	.	.	.	ID=MILORD.121.264057.264129;Name=MILORD.121.264057.264129;bounded_by_ta=TRUE;common_boundary=LEFT;end=264129;ies_id=IESPGM.PTET51.1.121.250822;ies_left_dist=0;ies_min_dist=0;ies_right_dist=-7;junction_seq=aattggttatttaggTAtcttctcaacataag;read_names=J00121:27:H3GGKBBXX:5:2203:22729:11091,J00121:27:H3GGKBBXX:5:1112:14164:4549;sequence=TATTATAAAATTAAAGTTTCTTATTAAACTAATATTTAAATTAAGAATTACAAATTTTATCACCAATATCTTT;start=264057;subtype=PARTIAL_EXTERNAL;support_ref=1;support_variant=2;type=ALTERNATIVE;
scaffold51_121_with_IES	MILORD	internal_eliminated_sequence	264057	264122	.	.	.	ID=MILORD.121.264057.264122;Name=MILORD.121.264057.264122;bounded_by_ta=TRUE;common_boundary=Both;end=264122;ies_id=IESPGM.PTET51.1.121.250822;ies_left_dist=0;ies_min_dist=0;ies_right_dist=0;junction_seq=aattggttatttaggTAtcttttatcttctca;read_names=J00121:27:H3GGKBBXX:5:2111:23926:5640,J00121:27:H3GGKBBXX:5:1102:18426:33527,J00121:27:H3GGKBBXX:5:1128:29599:11179,J00121:27:H3GGKBBXX:5:1209:13961:43339;sequence=TATTATAAAATTAAAGTTTCTTATTAAACTAATATTTAAATTAAGAATTACAAATTTTATCACCAA;start=264057;subtype=IES;support_ref=2;support_variant=4;type=IES;
scaffold51_121_with_IES	MILORD	internal_eliminated_sequence	268858	268931	.	.	.	ID=MILORD.121.268858.268931;Name=MILORD.121.268858.268931;bounded_by_ta=TRUE;common_boundary=Both;end=268931;ies_id=IESPGM.PTET51.1.121.255557;ies_left_dist=0;ies_min_dist=0;ies_right_dist=0;junction_seq=aaccgaagagagtgaTAtataatttatttcca;read_names=J00121:27:H3GGKBBXX:5:2220:24870:15645,J00121:27:H3GGKBBXX:5:2114:23003:25386,J00121:27:H3GGKBBXX:5:2120:20720:1103,J00121:27:H3GGKBBXX:5:2126:31253:18441,J00121:27:H3GGKBBXX:5:1116:21704:44552,J00121:27:H3GGKBBXX:5:1213:25002:25052,J00121:27:H3GGKBBXX:5:1220:20496:47137,J00121:27:H3GGKBBXX:5:1102:4665:37361,J00121:27:H3GGKBBXX:5:2121:26382:25896,J00121:27:H3GGKBBXX:5:2220:4178:12849,J00121:27:H3GGKBBXX:5:1126:28412:38064,J00121:27:H3GGKBBXX:5:2213:1844:17526,J00121:27:H3GGKBBXX:5:2205:20101:30204,J00121:27:H3GGKBBXX:5:2113:8176:19671,J00121:27:H3GGKBBXX:5:1122:29599:30661,J00121:27:H3GGKBBXX:5:1215:19329:24261,J00121:27:H3GGKBBXX:5:1120:29102:9192,J00121:27:H3GGKBBXX:5:2207:8511:38433,J00121:27:H3GGKBBXX:5:2207:27935:44060,J00121:27:H3GGKBBXX:5:1228:29751:34829,J00121:27:H3GGKBBXX:5:2107:8887:38978,J00121:27:H3GGKBBXX:5:1217:8765:27760,J00121:27:H3GGKBBXX:5:2222:3610:23610,J00121:27:H3GGKBBXX:5:1208:19989:39717,J00121:27:H3GGKBBXX:5:1106:17239:2668,J00121:27:H3GGKBBXX:5:2106:23906:22590,J00121:27:H3GGKBBXX:5:1101:25773:21324,J00121:27:H3GGKBBXX:5:2202:15737:17403,J00121:27:H3GGKBBXX:5:1115:25489:24208,J00121:27:H3GGKBBXX:5:1203:6959:37326,J00121:27:H3GGKBBXX:5:1109:23196:39330,J00121:27:H3GGKBBXX:5:1107:10916:28815,J00121:27:H3GGKBBXX:5:2213:16183:10651,J00121:27:H3GGKBBXX:5:2104:9749:22713,J00121:27:H3GGKBBXX:5:1219:4858:4708,J00121:27:H3GGKBBXX:5:2102:6685:41141,J00121:27:H3GGKBBXX:5:2214:13727:45643,J00121:27:H3GGKBBXX:5:1127:12225:9033,J00121:27:H3GGKBBXX:5:1123:8308:39734,J00121:27:H3GGKBBXX:5:2228:20994:4391,J00121:27:H3GGKBBXX:5:1211:15737:14484,J00121:27:H3GGKBBXX:5:2210:6025:2756,J00121:27:H3GGKBBXX:5:1217:21349:47313,J00121:27:H3GGKBBXX:5:2213:4574:38926,J00121:27:H3GGKBBXX:5:2102:16752:32595,J00121:27:H3GGKBBXX:5:1206:19126:24542,J00121:27:H3GGKBBXX:5:1116:19857:36499,J00121:27:H3GGKBBXX:5:2125:26332:34213,J00121:27:H3GGKBBXX:5:1212:22658:10616,J00121:27:H3GGKBBXX:5:2207:27062:36780,J00121:27:H3GGKBBXX:5:1118:6654:4549,J00121:27:H3GGKBBXX:5:1226:11160:13166,J00121:27:H3GGKBBXX:5:2228:8105:24366,J00121:27:H3GGKBBXX:5:1221:27326:22924,J00121:27:H3GGKBBXX:5:2124:12144:6079,J00121:27:H3GGKBBXX:5:2212:4827:23223;sequence=TATAGGGAGAAAAAAGAATTGAATTTCTGAATTTCCATAAGTATTACAAAAATAATAGTTTTGAAGAATGACTG;start=268858;subtype=IES;support_ref=54;support_variant=56;type=IES;
scaffold51_121_with_IES	MILORD	internal_eliminated_sequence	268860	268931	.	.	.	ID=MILORD.121.268860.268931;Name=MILORD.121.268860.268931;bounded_by_ta=TRUE;common_boundary=RIGHT;end=268931;ies_id=IESPGM.PTET51.1.121.255557;ies_left_dist=-2;ies_min_dist=0;ies_right_dist=0;junction_seq=ccgaagagagtgataTAtataatttatttcca;read_names=J00121:27:H3GGKBBXX:5:1218:27762:8066,J00121:27:H3GGKBBXX:5:1226:22414:33053,J00121:27:H3GGKBBXX:5:2220:25063:9438;sequence=TAGGGAGAAAAAAGAATTGAATTTCTGAATTTCCATAAGTATTACAAAAATAATAGTTTTGAAGAATGACTG;start=268860;subtype=PARTIAL_INTERNAL;support_ref=44;support_variant=3;type=ALTERNATIVE;
scaffold51_121_with_IES	MILORD	internal_eliminated_sequence	270574	270689	.	.	.	ID=MILORD.121.270574.270689;Name=MILORD.121.270574.270689;bounded_by_ta=TRUE;common_boundary=None;end=270689;ies_id=IESPGM.PTET51.1.121.255557;ies_left_dist=-1716;ies_min_dist=1716;ies_right_dist=-1758;junction_seq=atttatattataaaaTAattaaacatatttta;read_names=J00121:27:H3GGKBBXX:5:1222:25986:45115;sequence=TACAATAGAATTTATTAGTTTAAACAAAAATTCATTTAATATTTATCAAAATTATGGAATTTAAATATATATATTCTTTTATCAAATTTATTAACCAAAGTAATGACAAAGTACCT;start=270574;subtype=MAC;support_ref=73;support_variant=1;type=CRYPTIC;
scaffold51_121_with_IES	MILORD	internal_eliminated_sequence	272960	273123	.	.	.	ID=MILORD.121.272960.273123;Name=MILORD.121.272960.273123;bounded_by_ta=TRUE;common_boundary=RIGHT;end=273123;ies_id=IESPGM.PTET51.1.121.259594;ies_left_dist=9;ies_min_dist=0;ies_right_dist=0;junction_seq=aatcatcattatgttTAcaaatatcattaaaa;read_names=J00121:27:H3GGKBBXX:5:2224:7649:10844,J00121:27:H3GGKBBXX:5:2220:30878:33545,J00121:27:H3GGKBBXX:5:2205:7547:30995,J00121:27:H3GGKBBXX:5:2215:24302:9807,J00121:27:H3GGKBBXX:5:1105:23997:46522;sequence=TAACACAGATATTGTGATACACCAAATTTTAGATTATATCAATGAATAAAATGAATAAAAGATATCCGAGTTACAATATTTTAAGATCATTATTAAATTATATTAAGAATTTTAATACCTAGCTGTAAATAGTTTCAATAAAATTGTAATAATAATATTTCTAA;start=272960;subtype=PARTIAL_EXTERNAL;support_ref=14;support_variant=5;type=ALTERNATIVE;
scaffold51_121_with_IES	MILORD	internal_eliminated_sequence	272969	273129	.	.	.	ID=MILORD.121.272969.273129;Name=MILORD.121.272969.273129;bounded_by_ta=TRUE;common_boundary=LEFT;end=273129;ies_id=IESPGM.PTET51.1.121.259594;ies_left_dist=0;ies_min_dist=0;ies_right_dist=-6;junction_seq=tatgtttaacacagaTAtcattaaaattctaa;read_names=J00121:27:H3GGKBBXX:5:2225:9191:47243;sequence=TATTGTGATACACCAAATTTTAGATTATATCAATGAATAAAATGAATAAAAGATATCCGAGTTACAATATTTTAAGATCATTATTAAATTATATTAAGAATTTTAATACCTAGCTGTAAATAGTTTCAATAAAATTGTAATAATAATATTTCTAATACAAA;start=272969;subtype=PARTIAL_EXTERNAL;support_ref=0;support_variant=1;type=ALTERNATIVE;
scaffold51_121_with_IES	MILORD	internal_eliminated_sequence	272969	273084	.	.	.	ID=MILORD.121.272969.273084;Name=MILORD.121.272969.273084;bounded_by_ta=TRUE;common_boundary=LEFT;end=273084;ies_id=IESPGM.PTET51.1.121.259594;ies_left_dist=0;ies_min_dist=0;ies_right_dist=39;junction_seq=tatgtttaacacagaTAaatagtttcaataaa;read_names=J00121:27:H3GGKBBXX:5:1215:4229:43040,J00121:27:H3GGKBBXX:5:2209:15645:6062;sequence=TATTGTGATACACCAAATTTTAGATTATATCAATGAATAAAATGAATAAAAGATATCCGAGTTACAATATTTTAAGATCATTATTAAATTATATTAAGAATTTTAATACCTAGCTG;start=272969;subtype=PARTIAL_INTERNAL;support_ref=0;support_variant=2;type=ALTERNATIVE;
scaffold51_121_with_IES	MILORD	internal_eliminated_sequence	272969	273123	.	.	.	ID=MILORD.121.272969.273123;Name=MILORD.121.272969.273123;bounded_by_ta=TRUE;common_boundary=Both;end=273123;ies_id=IESPGM.PTET51.1.121.259594;ies_left_dist=0;ies_min_dist=0;ies_right_dist=0;junction_seq=tatgtttaacacagaTAcaaatatcattaaaa;read_names=J00121:27:H3GGKBBXX:5:1217:12601:23259,J00121:27:H3GGKBBXX:5:1219:7456:29430,J00121:27:H3GGKBBXX:5:1110:27580:45062,J00121:27:H3GGKBBXX:5:2120:30695:4497,J00121:27:H3GGKBBXX:5:2108:19238:18194,J00121:27:H3GGKBBXX:5:2204:1550:24964,J00121:27:H3GGKBBXX:5:2104:14357:27953,J00121:27:H3GGKBBXX:5:1210:23571:3512,J00121:27:H3GGKBBXX:5:2112:23957:45607,J00121:27:H3GGKBBXX:5:2113:18335:23487,J00121:27:H3GGKBBXX:5:2216:23175:31628,J00121:27:H3GGKBBXX:5:2225:20730:10475,J00121:27:H3GGKBBXX:5:2104:14336:27567,J00121:27:H3GGKBBXX:5:2216:23389:31505,J00121:27:H3GGKBBXX:5:1120:24139:27848,J00121:27:H3GGKBBXX:5:2105:29285:41299,J00121:27:H3GGKBBXX:5:1103:28351:41862,J00121:27:H3GGKBBXX:5:1126:25043:28112,J00121:27:H3GGKBBXX:5:1208:13910:19970,J00121:27:H3GGKBBXX:5:2111:6492:2510,J00121:27:H3GGKBBXX:5:1101:9283:18107,J00121:27:H3GGKBBXX:5:2219:13636:3248,J00121:27:H3GGKBBXX:5:1113:10155:12058,J00121:27:H3GGKBBXX:5:1124:15351:48808,J00121:27:H3GGKBBXX:5:1110:14499:3758,J00121:27:H3GGKBBXX:5:1115:19877:4884,J00121:27:H3GGKBBXX:5:2113:9607:7134,J00121:27:H3GGKBBXX:5:1220:27397:30046,J00121:27:H3GGKBBXX:5:1120:3853:21289,J00121:27:H3GGKBBXX:5:2110:11708:18230;sequence=TATTGTGATACACCAAATTTTAGATTATATCAATGAATAAAATGAATAAAAGATATCCGAGTTACAATATTTTAAGATCATTATTAAATTATATTAAGAATTTTAATACCTAGCTGTAAATAGTTTCAATAAAATTGTAATAATAATATTTCTAA;start=272969;subtype=IES;support_ref=0;support_variant=30;type=IES;
scaffold51_121_with_IES	MILORD	internal_eliminated_sequence	272977	273084	.	.	.	ID=MILORD.121.272977.273084;Name=MILORD.121.272977.273084;bounded_by_ta=TRUE;common_boundary=None;end=273084;ies_id=IESPGM.PTET51.1.121.259594;ies_left_dist=-8;ies_min_dist=8;ies_right_dist=39;junction_seq=acacagatattgtgaTAaatagtttcaataaa;read_names=J00121:27:H3GGKBBXX:5:2220:4361:18335,J00121:27:H3GGKBBXX:5:1226:10693:3705,J00121:27:H3GGKBBXX:5:2225:13149:41264;sequence=TACACCAAATTTTAGATTATATCAATGAATAAAATGAATAAAAGATATCCGAGTTACAATATTTTAAGATCATTATTAAATTATATTAAGAATTTTAATACCTAGCTG;start=272977;subtype=INTERNAL;support_ref=0;support_variant=3;type=ALTERNATIVE;
scaffold51_121_with_IES	MILORD	internal_eliminated_sequence	272977	273088	.	.	.	ID=MILORD.121.272977.273088;Name=MILORD.121.272977.273088;bounded_by_ta=TRUE;common_boundary=None;end=273088;ies_id=IESPGM.PTET51.1.121.259594;ies_left_dist=-8;ies_min_dist=8;ies_right_dist=35;junction_seq=acacagatattgtgaTAgtttcaataaaattg;read_names=J00121:27:H3GGKBBXX:5:1124:18416:39664;sequence=TACACCAAATTTTAGATTATATCAATGAATAAAATGAATAAAAGATATCCGAGTTACAATATTTTAAGATCATTATTAAATTATATTAAGAATTTTAATACCTAGCTGTAAA;start=272977;subtype=INTERNAL;support_ref=0;support_variant=1;type=ALTERNATIVE;
scaffold51_121_with_IES	MILORD	internal_eliminated_sequence	274893	275018	.	.	.	ID=MILORD.121.274893.275018;Name=MILORD.121.274893.275018;bounded_by_ta=TRUE;common_boundary=Both;end=275018;ies_id=IESPGM.PTET51.1.121.261363;ies_left_dist=0;ies_min_dist=0;ies_right_dist=0;junction_seq=caattgttataatggTAttaggttagttaatc;read_names=J00121:27:H3GGKBBXX:5:1125:21765:11284,J00121:27:H3GGKBBXX:5:1223:12225:38539,J00121:27:H3GGKBBXX:5:1124:6938:41968,J00121:27:H3GGKBBXX:5:2201:29650:36587,J00121:27:H3GGKBBXX:5:2224:9323:5341,J00121:27:H3GGKBBXX:5:2128:20385:40930,J00121:27:H3GGKBBXX:5:2205:23845:26142,J00121:27:H3GGKBBXX:5:2101:21592:35532;sequence=TATAGTTGACTTCTCAATAGTTTAGATACACCATTACTTTTATGACAAGCTAATTGATAAGATATCACAATCAAGAGTTTTATAAATTGATTAATCCAAAATATAAAAGGTATCTTCAATTTACTA;start=274893;subtype=IES;support_ref=100;support_variant=8;type=IES;
scaffold51_121_with_IES	MILORD	internal_eliminated_sequence	275800	275886	.	.	.	ID=MILORD.121.275800.275886;Name=MILORD.121.275800.275886;bounded_by_ta=TRUE;common_boundary=RIGHT;end=275886;ies_id=IESPGM.PTET51.1.121.262154;ies_left_dist=10;ies_min_dist=0;ies_right_dist=0;junction_seq=gaaattaatatcattTAaagccagaaaatatc;read_names=J00121:27:H3GGKBBXX:5:2101:5223:40930,J00121:27:H3GGKBBXX:5:1119:11444:21500,J00121:27:H3GGKBBXX:5:1121:2970:16840,J00121:27:H3GGKBBXX:5:2117:15869:31417,J00121:27:H3GGKBBXX:5:2224:13890:21553,J00121:27:H3GGKBBXX:5:2214:19167:19337,J00121:27:H3GGKBBXX:5:1217:20192:12849,J00121:27:H3GGKBBXX:5:1117:19542:1420,J00121:27:H3GGKBBXX:5:1221:7710:33035;sequence=TATAGAGATCTACAGCTCATGATAGAATATTTAGATAAAGGCAATTAAAAACTAAAAAAATTTCAACGAAAAAATTTAATCTGATTG;start=275800;subtype=PARTIAL_EXTERNAL;support_ref=18;support_variant=9;type=ALTERNATIVE;
scaffold51_121_with_IES	MILORD	internal_eliminated_sequence	275810	275886	.	.	.	ID=MILORD.121.275810.275886;Name=MILORD.121.275810.275886;bounded_by_ta=TRUE;common_boundary=Both;end=275886;ies_id=IESPGM.PTET51.1.121.262154;ies_left_dist=0;ies_min_dist=0;ies_right_dist=0;junction_seq=tcatttatagagatcTAaagccagaaaatatc;read_names=J00121:27:H3GGKBBXX:5:2201:3163:35426,J00121:27:H3GGKBBXX:5:1125:15595:9209,J00121:27:H3GGKBBXX:5:1219:27935:14941,J00121:27:H3GGKBBXX:5:2220:25033:5165,J00121:27:H3GGKBBXX:5:1112:10998:49001,J00121:27:H3GGKBBXX:5:1211:8694:28340,J00121:27:H3GGKBBXX:5:2226:11231:9420,J00121:27:H3GGKBBXX:5:1125:14346:20129;sequence=TACAGCTCATGATAGAATATTTAGATAAAGGCAATTAAAAACTAAAAAAATTTCAACGAAAAAATTTAATCTGATTG;start=275810;subtype=IES;support_ref=1;support_variant=8;type=IES;
scaffold51_121_with_IES	MILORD	internal_eliminated_sequence	287372	287399	.	.	.	ID=MILORD.121.287372.287399;Name=MILORD.121.287372.287399;bounded_by_ta=TRUE;common_boundary=LEFT;end=287399;ies_id=IESPGM.PTET51.1.121.273639;ies_left_dist=0;ies_min_dist=0;ies_right_dist=2;junction_seq=caataatttagcttgTAtacttaaaatgaatt;read_names=J00121:27:H3GGKBBXX:5:1102:14215:14308,J00121:27:H3GGKBBXX:5:1114:27245:48491,J00121:27:H3GGKBBXX:5:2225:23226:3934,J00121:27:H3GGKBBXX:5:2227:15848:42812,J00121:27:H3GGKBBXX:5:2211:5315:11231,J00121:27:H3GGKBBXX:5:1215:29203:41897,J00121:27:H3GGKBBXX:5:1106:29285:30433,J00121:27:H3GGKBBXX:5:2123:16833:18880,J00121:27:H3GGKBBXX:5:2107:23602:33563;sequence=TATAGAAGTATTAAAAACAAATAAGACT;start=287372;subtype=PARTIAL_INTERNAL;support_ref=3;support_variant=9;type=ALTERNATIVE;
scaffold51_121_with_IES	MILORD	internal_eliminated_sequence	287372	287401	.	.	.	ID=MILORD.121.287372.287401;Name=MILORD.121.287372.287401;bounded_by_ta=TRUE;common_boundary=Both;end=287401;ies_id=IESPGM.PTET51.1.121.273639;ies_left_dist=0;ies_min_dist=0;ies_right_dist=0;junction_seq=caataatttagcttgTActtaaaatgaattac;read_names=J00121:27:H3GGKBBXX:5:2116:26413:19548,J00121:27:H3GGKBBXX:5:2210:23084:2809,J00121:27:H3GGKBBXX:5:1102:13514:5675,J00121:27:H3GGKBBXX:5:1203:10389:20586,J00121:27:H3GGKBBXX:5:2118:15676:45115,J00121:27:H3GGKBBXX:5:1104:8156:38627,J00121:27:H3GGKBBXX:5:2210:28696:5183,J00121:27:H3GGKBBXX:5:1108:21755:41546,J00121:27:H3GGKBBXX:5:2207:6370:33527,J00121:27:H3GGKBBXX:5:2107:23845:46610,J00121:27:H3GGKBBXX:5:1212:22059:39717,J00121:27:H3GGKBBXX:5:1118:8948:46786,J00121:27:H3GGKBBXX:5:1217:14367:13341,J00121:27:H3GGKBBXX:5:1221:8704:30890,J00121:27:H3GGKBBXX:5:1222:18700:5446,J00121:27:H3GGKBBXX:5:1111:8034:35356,J00121:27:H3GGKBBXX:5:1103:17645:24155,J00121:27:H3GGKBBXX:5:1221:19664:17983,J00121:27:H3GGKBBXX:5:2214:9232:30609,J00121:27:H3GGKBBXX:5:1205:13667:36464,J00121:27:H3GGKBBXX:5:1216:6106:19320,J00121:27:H3GGKBBXX:5:1208:8460:42917,J00121:27:H3GGKBBXX:5:1118:13220:31154,J00121:27:H3GGKBBXX:5:1206:7781:48878,J00121:27:H3GGKBBXX:5:2223:5487:19302,J00121:27:H3GGKBBXX:5:1124:28168:24982,J00121:27:H3GGKBBXX:5:2220:25794:25544,J00121:27:H3GGKBBXX:5:2227:19928:39260,J00121:27:H3GGKBBXX:5:2216:3721:45010,J00121:27:H3GGKBBXX:5:1101:17503:35585,J00121:27:H3GGKBBXX:5:1211:28452:17667,J00121:27:H3GGKBBXX:5:1205:19207:34108,J00121:27:H3GGKBBXX:5:1111:27428:18107,J00121:27:H3GGKBBXX:5:2205:12692:42196,J00121:27:H3GGKBBXX:5:2214:24150:18370;sequence=TATAGAAGTATTAAAAACAAATAAGACTTA;start=287372;subtype=IES;support_ref=3;support_variant=35;type=IES;
scaffold51_121_with_IES	MILORD	internal_eliminated_sequence	287852	287895	.	.	.	ID=MILORD.121.287852.287895;Name=MILORD.121.287852.287895;bounded_by_ta=TRUE;common_boundary=None;end=287895;ies_id=IESPGM.PTET51.1.121.273639;ies_left_dist=-480;ies_min_dist=480;ies_right_dist=-494;junction_seq=gcaaatcctatgatgTActaaatcagttatgt;read_names=J00121:27:H3GGKBBXX:5:2203:23825:3213;sequence=TATCATAAAATTAATTTAAAAGACAACGCGAAATTCATTGGCTA;start=287852;subtype=MAC;support_ref=70;support_variant=1;type=CRYPTIC;
scaffold51_122_with_IES	MILORD	internal_eliminated_sequence	3956	4018	.	.	.	ID=MILORD.122.3956.4018;Name=MILORD.122.3956.4018;bounded_by_ta=TRUE;common_boundary=Both;end=4018;ies_id=IESPGM.PTET51.1.122.3956;ies_left_dist=0;ies_min_dist=0;ies_right_dist=0;junction_seq=tttattaagaagcagTAgttgaaccaaatgct;read_names=J00121:27:H3GGKBBXX:5:1126:13900:23188,J00121:27:H3GGKBBXX:5:1114:6005:13869,J00121:27:H3GGKBBXX:5:2208:3356:43814,J00121:27:H3GGKBBXX:5:1113:9333:21606,J00121:27:H3GGKBBXX:5:2205:3102:19144,J00121:27:H3GGKBBXX:5:1126:23703:41053,J00121:27:H3GGKBBXX:5:2217:24393:32965,J00121:27:H3GGKBBXX:5:1113:17178:5095,J00121:27:H3GGKBBXX:5:1209:8572:35761,J00121:27:H3GGKBBXX:5:2110:6025:3213,J00121:27:H3GGKBBXX:5:1104:14438:3266,J00121:27:H3GGKBBXX:5:1208:9232:7046,J00121:27:H3GGKBBXX:5:2203:5822:28674,J00121:27:H3GGKBBXX:5:1115:9587:11249,J00121:27:H3GGKBBXX:5:1105:31649:26301,J00121:27:H3GGKBBXX:5:2226:19999:25703,J00121:27:H3GGKBBXX:5:2209:11698:21799,J00121:27:H3GGKBBXX:5:2208:31913:6958,J00121:27:H3GGKBBXX:5:1125:23246:22573,J00121:27:H3GGKBBXX:5:1205:24231:30433,J00121:27:H3GGKBBXX:5:1218:14671:38803,J00121:27:H3GGKBBXX:5:1125:23267:22432,J00121:27:H3GGKBBXX:5:1217:11424:28498,J00121:27:H3GGKBBXX:5:2121:18619:10194,J00121:27:H3GGKBBXX:5:2216:18883:12374,J00121:27:H3GGKBBXX:5:2202:9090:43128,J00121:27:H3GGKBBXX:5:2224:15473:25246,J00121:27:H3GGKBBXX:5:1105:14742:38644,J00121:27:H3GGKBBXX:5:2124:6005:16893,J00121:27:H3GGKBBXX:5:2225:13545:23698,J00121:27:H3GGKBBXX:5:1101:2585:45185,J00121:27:H3GGKBBXX:5:1124:9303:6642,J00121:27:H3GGKBBXX:5:2217:14072:7275,J00121:27:H3GGKBBXX:5:2113:9780:28076,J00121:27:H3GGKBBXX:5:1128:16853:38574,J00121:27:H3GGKBBXX:5:1219:3275:10335;sequence=TATAGGCAATCGACTAAAACTTTTTAATTCTAAATTGAAAAAAAATTAAAAAAATCTAAACCA;start=3956;subtype=IES;support_ref=22;support_variant=36;type=IES;
scaffold51_122_with_IES	MILORD	internal_eliminated_sequence	5912	5939	.	.	.	ID=MILORD.122.5912.5939;Name=MILORD.122.5912.5939;bounded_by_ta=TRUE;common_boundary=Both;end=5939;ies_id=IESPGM.PTET51.1.122.5849;ies_left_dist=0;ies_min_dist=0;ies_right_dist=0;junction_seq=tatgattaattggtgTAcattaagaatagcaa;read_names=J00121:27:H3GGKBBXX:5:1119:24951:28164,J00121:27:H3GGKBBXX:5:2216:27346:46838,J00121:27:H3GGKBBXX:5:1108:2087:47700,J00121:27:H3GGKBBXX:5:2213:11556:40543,J00121:27:H3GGKBBXX:5:1209:9739:38732,J00121:27:H3GGKBBXX:5:2218:7466:28358,J00121:27:H3GGKBBXX:5:1222:22516:32947;sequence=TACTGTAGAATCGGAGACAAAGTAATAA;start=5912;subtype=IES;support_ref=96;support_variant=7;type=IES;
scaffold51_122_with_IES	MILORD	internal_eliminated_sequence	6642	6669	.	.	.	ID=MILORD.122.6642.6669;Name=MILORD.122.6642.6669;bounded_by_ta=TRUE;common_boundary=Both;end=6669;ies_id=IESPGM.PTET51.1.122.6551;ies_left_dist=0;ies_min_dist=0;ies_right_dist=0;junction_seq=ttctacaggatgggtTAattacattatgacaa;read_names=J00121:27:H3GGKBBXX:5:1224:8684:15451,J00121:27:H3GGKBBXX:5:1224:5436:44957,J00121:27:H3GGKBBXX:5:2113:2757:2545,J00121:27:H3GGKBBXX:5:1226:26616:17122,J00121:27:H3GGKBBXX:5:2116:20811:7486,J00121:27:H3GGKBBXX:5:2223:15585:32121,J00121:27:H3GGKBBXX:5:1125:30228:8013,J00121:27:H3GGKBBXX:5:2121:2706:25421,J00121:27:H3GGKBBXX:5:2219:20324:21201,J00121:27:H3GGKBBXX:5:1205:3001:28674,J00121:27:H3GGKBBXX:5:1216:25885:36288;sequence=TAAAGTTAATAATCAATATATTCCACCA;start=6642;subtype=IES;support_ref=63;support_variant=11;type=IES;
scaffold51_122_with_IES	MILORD	internal_eliminated_sequence	6911	6953	.	.	.	ID=MILORD.122.6911.6953;Name=MILORD.122.6911.6953;bounded_by_ta=TRUE;common_boundary=Both;end=6953;ies_id=IESPGM.PTET51.1.122.6792;ies_left_dist=0;ies_min_dist=0;ies_right_dist=0;junction_seq=aaataagacatggagTAtgccacagtgattta;read_names=J00121:27:H3GGKBBXX:5:2201:25773:31242,J00121:27:H3GGKBBXX:5:2103:7821:36499,J00121:27:H3GGKBBXX:5:2209:9506:9350,J00121:27:H3GGKBBXX:5:2205:5487:17298,J00121:27:H3GGKBBXX:5:2108:5335:38451,J00121:27:H3GGKBBXX:5:1106:4117:25017;sequence=TACAACTTGTAACATTATAAAAGCAATTTATGTAAATCCAGTG;start=6911;subtype=IES;support_ref=90;support_variant=6;type=IES;
scaffold51_122_with_IES	MILORD	internal_eliminated_sequence	6920	6953	.	.	.	ID=MILORD.122.6920.6953;Name=MILORD.122.6920.6953;bounded_by_ta=TRUE;common_boundary=RIGHT;end=6953;ies_id=IESPGM.PTET51.1.122.6792;ies_left_dist=-9;ies_min_dist=0;ies_right_dist=0;junction_seq=atggagtacaacttgTAtgccacagtgattta;read_names=J00121:27:H3GGKBBXX:5:2205:5944:40139;sequence=TAACATTATAAAAGCAATTTATGTAAATCCAGTG;start=6920;subtype=PARTIAL_INTERNAL;support_ref=32;support_variant=1;type=ALTERNATIVE;
scaffold51_122_with_IES	MILORD	internal_eliminated_sequence	7366	7436	.	.	.	ID=MILORD.122.7366.7436;Name=MILORD.122.7366.7436;bounded_by_ta=TRUE;common_boundary=Both;end=7436;ies_id=IESPGM.PTET51.1.122.7204;ies_left_dist=0;ies_min_dist=0;ies_right_dist=0;junction_seq=tatagagtaagcccgTAcctgttccttattca;read_names=J00121:27:H3GGKBBXX:5:1109:6340:21623,J00121:27:H3GGKBBXX:5:2109:5294:6132,J00121:27:H3GGKBBXX:5:2214:22323:3881,J00121:27:H3GGKBBXX:5:1128:12185:8189,J00121:27:H3GGKBBXX:5:1209:9435:46680,J00121:27:H3GGKBBXX:5:2228:17888:15504,J00121:27:H3GGKBBXX:5:2208:21501:32947;sequence=TATACATGATGCTTAAATTGTTTAAATTTTCAATAAGTACAAAAATAATGGTTTTAGTATTGTAACAATTA;start=7366;subtype=IES;support_ref=90;support_variant=7;type=IES;
scaffold51_122_with_IES	MILORD	internal_eliminated_sequence	8806	8830	.	.	.	ID=MILORD.122.8806.8830;Name=MILORD.122.8806.8830;bounded_by_ta=TRUE;common_boundary=None;end=8830;ies_id=IESPGM.PTET51.1.122.7204;ies_left_dist=-1440;ies_min_dist=1394;ies_right_dist=-1394;junction_seq=ttagctagcatcttgTAgaatgttaagacaga;read_names=J00121:27:H3GGKBBXX:5:1120:27032:1842;sequence=TAGTAATGATAACTCTATCCGTAAA;start=8806;subtype=MAC;support_ref=65;support_variant=1;type=CRYPTIC;
scaffold51_122_with_IES	MILORD	internal_eliminated_sequence	9363	13553	.	.	.	ID=MILORD.122.9363.13553;Name=MILORD.122.9363.13553;bounded_by_ta=TRUE;common_boundary=None;end=13553;ies_id=IESPGM.PTET51.1.122.13712;ies_left_dist=4695;ies_min_dist=588;ies_right_dist=588;junction_seq=gtgtaaaatttaaaaTAtataaaatgccattt;read_names=J00121:27:H3GGKBBXX:5:1112:29751:48614;sequence=TATTATTCATACAACAATGGAGAATACATATAAATTTTTCAAAAAGATTTTAAAACTTAATCTCCTTCTGTGTACAATAAAAAGTTGATAGTTGTAGTTGGACACTCAATATCAAATCAATTTAATTCAATTATTTCATTCGTAAAAGACATTAAATACCCTAATTAAAACAGATCTATAAGCTTTACCATAGCGATTAATAAAAAGATCAGAACTATTGTCTACAAATGGGTAATATTTTTATTAATAAAATATATAAAATGTGTTCATATTTTGAAAAAAAAATATTAGACCTTATTTTAACCTTTTCAAATTAGATTGTATATCTCCTATTTTATCACAATAATGTATTAATAATAGTATTTTATTTCTTTTTTTGACACTTAATAAATCTAAGTCTTTGTTTTGACCTGATAAAAATAATTTTTTCCGAATAAAACATTAAATAACAGTTTTCAGGTAGGAGGTATCATAAGGTCGTATCAACCAAACCAAGGACTTTGGACATCTAAAGACTCGTTACATAATGAACCTGCGACAGCGATTCCAATGGTTTATATACTCTATAAGCATTATCATATAGGAAGAATTCAGCCAGCCGAATCAAAGTCAATAAATGTTAGGTGTAACAAATTGCAGAGTATTTTGAGTTGCTCTAAATGAATCAGCTGTAATGCCATAAATTGTAAAAAACTAACTATTGACTGTTTGTTTGCTCAATCATTTGAACTAGTAGTACATGTGATTAACCTGCATTTAAATTTTCCGAATATTATTCTGATTCTACTGTATTAGGTCGAACATTTACGTGTACTATGAAAAGAGAAACAAGCTTTGGATTAAAAAAATGTATGCCAATAAATTTGAACATAAGTAAATCTTTACAGTATACCCAACAGCATCTAAGTTATATCAATTCTAATATAATTATCAAAGAAGAAGTTAATAGGCCGAATTTTATTGCGTGTGGATTGTCCACTTTTTAGGACATTTTTTGACTAAGTACCGTGCGTCACAACTTTTGCATATTTTCTAAAATGTGAATTATAAATTTATGTTGCACAAGCATCACGCTCGTTTTTCTGAACAATTAATATCAACTTGATTTGAATATAATAACATAAATTGTCACCATTATAAAAGAAGTCAAAACTTCAATCAGTAAATCAAGCTGCTTTATTAATAAATTTACAGAATGTATCACAGTTTGATGCTCCTCCAGTTTAGTCATCAGCACATAATCTACAAATGGCAGAGCTTTCTGTAGTGCTTACAAAAAGAATTCAATTTATTACAGGTGCTTTGAAAGTGGATGTAATACAATCCTCTATAGTTCTAGGTCAAACATTACAATAAAATTTCTAGGCCATAATTTTATTATTATCACTGTTTAATTACTACAGTGTTAAGGTTCATGTAATGCATAAAACAAACTGATCAAATTAAAGGAGTTATATACAAACCTTTAGTTATTTTGTTTATTAGCTCTAATTCCTAGATTTTGACAATTAATAGATCAATTTTCAATAAGTGCAAGTAATTTAATCTCAAGCACGATTTTGCGTCAATAATTTAATGGTAACCACTATACTATTAACGACCTCATTAAGTTTTCAGAAAAAAATTTATGCAATGCCGATGCAGCTCAAGTTTGCATCACCAAATACAGTTAAGAGTATAGACATTCTAGAGTCAAATAGTCCATTACAACAAACTATACAAAAATTATGAATTAAACTAAGTCCATCCTGTAGTATCTGCTACAGCCTAAGAAAGTTAATACAAAAAATTGCTTATATTGAAGATTTCTCATCCTTTCTATTTGCTTTTTGAGCTCACTATGATTGAGGTTATACGAATTAATTAAATGAGACTGTTTTGTACATACAGGTCGGAGTCATTAATAATGGCCTCCAAACAATATATTATTCTTTGAGAAATGTGGTACAGCTGCCTCAATATTTGCAAACTTCATTCTCAAAGACTTGCACATTTGATGTAACGATGATGATACTAAATACTATTTTGAGAACTTAAAAAGTATATTTCCAAACATTCTATATAAGTTCCAGTAGTTCTAATACTAAGGAATAACCACTGCTGACACATATTATATAGCAATATGAAAAAAGTATATTAAATAGAATAGAAAAAATTTAAGACAATTTAATAAAATTCTTAAGAGATATCATGTTTTAATTTAAACATCTTGTGAAAAAAAATGTCTAAGATAAAAAATTTTTAGAAATAGCCTTATATTAAGGATATGGGCTTTAATTGCAAGAAGGACAAAACTATGCATGGGAGATACAATTCAAATGCAATCAGCAGGTGTGGTTTCACATAGATTAAATCCTTTAAAACAGGCTTTTAATTATAGTTTAACAGGTCATCTTTGAAATTCGGTAGCATAACCCAGATAAAGCAATATCAATCCAAGTGACGGAAAAGCTGCATACAACACATGGCTTGCTATTATCTAAAAAGTATTCATCAAAGTATACATTACATACAGGTAAATTGATTTAAAATTGAATACTATTTTTGGAAAAACAAACTAGCTGATTGAGTAAATGCCTTTAAAAAATCAAACAAGTTAGAATAAGATGCTATACAAATAACATTGATTATGGCTATTATGTAATGTTTCAATCATAGTATAGGACAGCAAATAACAACACTTAACATTTCATCTAGCAAACATGAAGGAAATTAAAATGAAGAAACTTTAACAAGCTAACTCATGAATTACAAGTTATTAGTAAATACACTTAAAGCCTTTATAAAAGTAGCCTTCACTTTATTTAGTGCAACTTGAAACAGAACAGTACCAATTAGGAGATATAAATGAGACTTGATAATAATTTATACTGAGCATTGAGATTAGAATGCTAGAGCTTTTAGTAGTTGAAGCATGATTATAAAAACTTTATGGGATCAGTGTTATAATTTTTTCAAGGATCACTACACTAAGGACATGTGATCGTTTGGTAGTAAAGTTGTTCCAAGACTTACATGAAGTCAAACATGATGAATAAAAATGACAGAATTACTATATTGTAGAACTAATGCCAGTATAGAACACTTTGTACATGATTCAAAGTGTTGAGTCGAGACTTCATCGTGATCAAAATAGAAGAGTAAAATCTACTAGCTGGATTCTAGATATTTTACAAATGGCATTACAATGTTGTAATTTGGATATTAATGACATATAGCTGCAACTTGTAGGTCTAAAGTCAATGTTCTGGCAACCATATTCAATGCTCGTAATCTCATTATAAATACTATGTTGCCAATAGTGGTAGAATGCTAAATGTACTAGCAACTATCTTGTGTGTACTAATGACTCATGTAAAATATGTCTACCTGGATATTGCCTTTATGCTATAACTTTGCAATCTAACGATTATGATGGGTTATTAGTTCATGCTAACAATGAATGCTGCACATTTCAGCTCCTAGCTGTGTATGTGTGAAGCAGGCAAAATGATACATCCATTCTAAAAGGCTATTATGAATAACACATTAATGATTATTCTACTTGCACTTTTCTAATATGTTCTACTTTTCCTTTTAGAACTTGAACCATCGTAAACATGAACAGCATAATTTAAAAACTCAGCCATTCTTCCTCTATACTCTTTCGATGAAACTAGTATAGATTTACACAGGGTAGCAAGATCACCTATGAATTTAATTATGCCTTTTGAATCAAATAATTAAAATTTTATTATTATTAAATCAATAATTCAGTTCATCATTTTTAATTTAATAGAATTCTATATGAATCATGAAGTAAAAAATAATTTAGCTCTTTCATTCACTCGCTTTATCTTATTTTTTTAGGATTTGCTCTTATAATAATAACAGCATACTATTCTGCATATTAGTCTTATATACATTTTTCTACTGAGTCTGTAAAATAAACTCCTTCTCCAACTTTAACTGTCCTACCATATTCATCTAAGCACTTATAATCTCTAAATTTCTGAAAATTTCCGGGTTGTAAATTACTTTTTAACTATTGAACTGGCGGCATATAAATGCGTGCCATGAAATAAAATTCTCCATTCATCAGCCCTGCCATCCTTTTTTAACGAATCTTAATTAGATCCATACTTGTCTAACCCAAATCCAAAGCAACCTTTTGGATGATGATGCTTTTGCATTGCTAGAAATGCCAAAAAA;start=9363;subtype=MAC;support_ref=64;support_variant=1;type=CRYPTIC;
scaffold51_122_with_IES	MILORD	internal_eliminated_sequence	9363	15944	.	.	.	ID=MILORD.122.9363.15944;Name=MILORD.122.9363.15944;bounded_by_ta=TRUE;common_boundary=None;end=15944;ies_id=IESPGM.PTET51.1.122.15216;ies_left_dist=6354;ies_min_dist=200;ies_right_dist=-200;junction_seq=gtgtaaaatttaaaaTAatgataattctcaca;read_names=J00121:27:H3GGKBBXX:5:1101:4036:14010;sequence=TATTATTCATACAACAATGGAGAATACATATAAATTTTTCAAAAAGATTTTAAAACTTAATCTCCTTCTGTGTACAATAAAAAGTTGATAGTTGTAGTTGGACACTCAATATCAAATCAATTTAATTCAATTATTTCATTCGTAAAAGACATTAAATACCCTAATTAAAACAGATCTATAAGCTTTACCATAGCGATTAATAAAAAGATCAGAACTATTGTCTACAAATGGGTAATATTTTTATTAATAAAATATATAAAATGTGTTCATATTTTGAAAAAAAAATATTAGACCTTATTTTAACCTTTTCAAATTAGATTGTATATCTCCTATTTTATCACAATAATGTATTAATAATAGTATTTTATTTCTTTTTTTGACACTTAATAAATCTAAGTCTTTGTTTTGACCTGATAAAAATAATTTTTTCCGAATAAAACATTAAATAACAGTTTTCAGGTAGGAGGTATCATAAGGTCGTATCAACCAAACCAAGGACTTTGGACATCTAAAGACTCGTTACATAATGAACCTGCGACAGCGATTCCAATGGTTTATATACTCTATAAGCATTATCATATAGGAAGAATTCAGCCAGCCGAATCAAAGTCAATAAATGTTAGGTGTAACAAATTGCAGAGTATTTTGAGTTGCTCTAAATGAATCAGCTGTAATGCCATAAATTGTAAAAAACTAACTATTGACTGTTTGTTTGCTCAATCATTTGAACTAGTAGTACATGTGATTAACCTGCATTTAAATTTTCCGAATATTATTCTGATTCTACTGTATTAGGTCGAACATTTACGTGTACTATGAAAAGAGAAACAAGCTTTGGATTAAAAAAATGTATGCCAATAAATTTGAACATAAGTAAATCTTTACAGTATACCCAACAGCATCTAAGTTATATCAATTCTAATATAATTATCAAAGAAGAAGTTAATAGGCCGAATTTTATTGCGTGTGGATTGTCCACTTTTTAGGACATTTTTTGACTAAGTACCGTGCGTCACAACTTTTGCATATTTTCTAAAATGTGAATTATAAATTTATGTTGCACAAGCATCACGCTCGTTTTTCTGAACAATTAATATCAACTTGATTTGAATATAATAACATAAATTGTCACCATTATAAAAGAAGTCAAAACTTCAATCAGTAAATCAAGCTGCTTTATTAATAAATTTACAGAATGTATCACAGTTTGATGCTCCTCCAGTTTAGTCATCAGCACATAATCTACAAATGGCAGAGCTTTCTGTAGTGCTTACAAAAAGAATTCAATTTATTACAGGTGCTTTGAAAGTGGATGTAATACAATCCTCTATAGTTCTAGGTCAAACATTACAATAAAATTTCTAGGCCATAATTTTATTATTATCACTGTTTAATTACTACAGTGTTAAGGTTCATGTAATGCATAAAACAAACTGATCAAATTAAAGGAGTTATATACAAACCTTTAGTTATTTTGTTTATTAGCTCTAATTCCTAGATTTTGACAATTAATAGATCAATTTTCAATAAGTGCAAGTAATTTAATCTCAAGCACGATTTTGCGTCAATAATTTAATGGTAACCACTATACTATTAACGACCTCATTAAGTTTTCAGAAAAAAATTTATGCAATGCCGATGCAGCTCAAGTTTGCATCACCAAATACAGTTAAGAGTATAGACATTCTAGAGTCAAATAGTCCATTACAACAAACTATACAAAAATTATGAATTAAACTAAGTCCATCCTGTAGTATCTGCTACAGCCTAAGAAAGTTAATACAAAAAATTGCTTATATTGAAGATTTCTCATCCTTTCTATTTGCTTTTTGAGCTCACTATGATTGAGGTTATACGAATTAATTAAATGAGACTGTTTTGTACATACAGGTCGGAGTCATTAATAATGGCCTCCAAACAATATATTATTCTTTGAGAAATGTGGTACAGCTGCCTCAATATTTGCAAACTTCATTCTCAAAGACTTGCACATTTGATGTAACGATGATGATACTAAATACTATTTTGAGAACTTAAAAAGTATATTTCCAAACATTCTATATAAGTTCCAGTAGTTCTAATACTAAGGAATAACCACTGCTGACACATATTATATAGCAATATGAAAAAAGTATATTAAATAGAATAGAAAAAATTTAAGACAATTTAATAAAATTCTTAAGAGATATCATGTTTTAATTTAAACATCTTGTGAAAAAAAATGTCTAAGATAAAAAATTTTTAGAAATAGCCTTATATTAAGGATATGGGCTTTAATTGCAAGAAGGACAAAACTATGCATGGGAGATACAATTCAAATGCAATCAGCAGGTGTGGTTTCACATAGATTAAATCCTTTAAAACAGGCTTTTAATTATAGTTTAACAGGTCATCTTTGAAATTCGGTAGCATAACCCAGATAAAGCAATATCAATCCAAGTGACGGAAAAGCTGCATACAACACATGGCTTGCTATTATCTAAAAAGTATTCATCAAAGTATACATTACATACAGGTAAATTGATTTAAAATTGAATACTATTTTTGGAAAAACAAACTAGCTGATTGAGTAAATGCCTTTAAAAAATCAAACAAGTTAGAATAAGATGCTATACAAATAACATTGATTATGGCTATTATGTAATGTTTCAATCATAGTATAGGACAGCAAATAACAACACTTAACATTTCATCTAGCAAACATGAAGGAAATTAAAATGAAGAAACTTTAACAAGCTAACTCATGAATTACAAGTTATTAGTAAATACACTTAAAGCCTTTATAAAAGTAGCCTTCACTTTATTTAGTGCAACTTGAAACAGAACAGTACCAATTAGGAGATATAAATGAGACTTGATAATAATTTATACTGAGCATTGAGATTAGAATGCTAGAGCTTTTAGTAGTTGAAGCATGATTATAAAAACTTTATGGGATCAGTGTTATAATTTTTTCAAGGATCACTACACTAAGGACATGTGATCGTTTGGTAGTAAAGTTGTTCCAAGACTTACATGAAGTCAAACATGATGAATAAAAATGACAGAATTACTATATTGTAGAACTAATGCCAGTATAGAACACTTTGTACATGATTCAAAGTGTTGAGTCGAGACTTCATCGTGATCAAAATAGAAGAGTAAAATCTACTAGCTGGATTCTAGATATTTTACAAATGGCATTACAATGTTGTAATTTGGATATTAATGACATATAGCTGCAACTTGTAGGTCTAAAGTCAATGTTCTGGCAACCATATTCAATGCTCGTAATCTCATTATAAATACTATGTTGCCAATAGTGGTAGAATGCTAAATGTACTAGCAACTATCTTGTGTGTACTAATGACTCATGTAAAATATGTCTACCTGGATATTGCCTTTATGCTATAACTTTGCAATCTAACGATTATGATGGGTTATTAGTTCATGCTAACAATGAATGCTGCACATTTCAGCTCCTAGCTGTGTATGTGTGAAGCAGGCAAAATGATACATCCATTCTAAAAGGCTATTATGAATAACACATTAATGATTATTCTACTTGCACTTTTCTAATATGTTCTACTTTTCCTTTTAGAACTTGAACCATCGTAAACATGAACAGCATAATTTAAAAACTCAGCCATTCTTCCTCTATACTCTTTCGATGAAACTAGTATAGATTTACACAGGGTAGCAAGATCACCTATGAATTTAATTATGCCTTTTGAATCAAATAATTAAAATTTTATTATTATTAAATCAATAATTCAGTTCATCATTTTTAATTTAATAGAATTCTATATGAATCATGAAGTAAAAAATAATTTAGCTCTTTCATTCACTCGCTTTATCTTATTTTTTTAGGATTTGCTCTTATAATAATAACAGCATACTATTCTGCATATTAGTCTTATATACATTTTTCTACTGAGTCTGTAAAATAAACTCCTTCTCCAACTTTAACTGTCCTACCATATTCATCTAAGCACTTATAATCTCTAAATTTCTGAAAATTTCCGGGTTGTAAATTACTTTTTAACTATTGAACTGGCGGCATATAAATGCGTGCCATGAAATAAAATTCTCCATTCATCAGCCCTGCCATCCTTTTTTAACGAATCTTAATTAGATCCATACTTGTCTAACCCAAATCCAAAGCAACCTTTTGGATGATGATGCTTTTGCATTGCTAGAAATGCCAAAAAATATATAAAATGCCATTTCTAACAAAGATAAATTAAATGATATAGTTAAAAAACTTAAATTATTACAATAGAATTTTATCTAAGAATTATGAGCTCTTAAAATTGGAAATTGGTTTTGGAAGGACAAATTTTTTAATCTGTTTCACTAACTCAAACTCAGATTGATATATCATATAACTTGAAATCAAACATACATATTTGCTATTTAAATATTATGCTCATTACACTGTGTATTGTATTGTATGATAGATGAAAAGCTTACTAAATAGAATATATATAAGGATATGTTTTTCCTTTATTGTAAAGGCCAACTGAAGACAAGCAAGCACGTTCGATAATAATATAGATTTTATTCTTTCAATACACGAATAATATACATCTTAATTGATTTTTCCACTTATATATTCATGATGTAATCATTTTGCATAATCCTATTTTTCCTAAATATATTTTGAACCTTGTAATTATTACACCTCTCCCTTTCTACAGTTTTCTATTCCACAATTAGGGTTGAACTATAAACATAAATGAATTCACTTCCTAATTTTTTTATGCCTTTTATTTTTGTGTAAAATAATAAGATTAGCTATAAAAAGGTAAGACATTAAGAGTAACTATTGTAAAATCTATTTTTATCTTTGACCATCAGAAAAATCTTTCATGAGATAAAACACTGATCTCATCATGGTATTTTCTTTTGGGAAAATGAAGAGATTGTTCTTAAATAATTTTACCTAAATGGAACGATGGGGATTAATTACTGGTACAGAGTATTTTTTAGCTAAACTTGTGCATTAACATGAACATTTGATGATGAATGAAATAGAGGATCAAAAAAAACATTAGAAATGTGGAGGTGAAGAATTTAAATAGCTTTCTATTAGCATTGAGTAAGATTAATGGCAAAAGACATAATTCTTTTGCAGAAAACTTTCAGTTGCAGAAGATGTTGCAAATATGATAAATTCATGCAAATCTCGTTTTCCAATTCCTATTTGATGATTAGGGCATCAATTAAGAAATTGGGCTCTTATAATTTAACTCTAAATAAACCAATAAATTTAAGTGGTAAATTTGTATAGTATAGAAGTATTTTCATATCTTGATCCAAAAATCCTTCTTCCACCTATGGCATCTTATATAAACTTCCTTATTTTTAATATAGAAATGCTAATTAGAATTCAAGTTTTTGTTTTAAATTAATAGATTTAATAGATACCAAATGTATTAGGGAGATAACAGGAGATTAGAATTTCTACTTGAGTCTATTCACTCTAAATTCTACTTTGCAAATTTAGGCCATTATTGTAGCAATAGCTCCCTATGATAATTTTCCTTAAAAGCAAATCTATGTGAAAACAAGATCAAATGCTCTTAACATTTAAGCATAATATATTAATACAAATTATTATATTTAAATATAGAAATTAATGTTGAAAAAGTTTAAAATAGCATGTATTTAAAATGCAATTACTGCCACTAAAACCTAAACATTGGCGTTAGTTAAAGACTAAATCAAAGAAGCAGCAATTCAAGGAAGTAAAGTCTGCATTCTTGGAGAATGCTTTAATAGTTATTATGTAAAAGCGTAGCTTTAAAACAATGCTGAAGACTTCGGGAAAACTGGAGAAAGGTAAACACTTGATCTAATAAGCGAAATTTCAAAATAATTTGGAATAATGATTATTGGATCAATTCCTGAAAAAAGTGGAGATAAAATGTACAATACAGCCTTTTGTTTCAACAATGGTTAGTTGTTAGTAACTTATCGAAAAACTCATTTATTTGATATACAGTTGATAATAAACTAAAAATTCACTTGTAAAATTTCGAATATAGATATTCCAGGAAAAATAACATATAAAGAATCTTTGACATTTTCAGCAGGTGATAATTATAAAATAGTTGATACAGAATACGGTAAATTCGGAATAGGAATATGCTATGATATTCGTTTTCCTGAATTATAGTTAGTTTGATAATGCATGCTATAGCTTAGATCATGAGAGAAAAAGGATGTCATTTTTTAGTTTATCCTGGATCATTTAATCTTACAACGGGCCCATTGCATTGGGAATTATTATTAAAAGCTAGAGCAGTTGATTATTAATGTTATGTTGCAGGAGTATCGTCAGCCCGATATATGGGAAATGATGAATCAATATATAAATAGAATCTTATTAAATCAACTCTACAAAGCTTGGGGCCATTCAACATTGTTAGATCCTATGGCTAAAGTACTGGCCACATGCGAACATGATCCATCTGTAATTATCAGTGAGGTTGACTTAGATTATTTGGAATAGGTTAGATAATAAATTCCTGTATCTTAATAAAGAAGAAATGATATTTATGAATTAATTTGCAAGAAATGATCAGTTATTATAAAATA;start=9363;subtype=EXTERNAL;support_ref=64;support_variant=1;type=ALTERNATIVE;
scaffold51_122_with_IES	MILORD	internal_eliminated_sequence	9391	14943	.	.	.	ID=MILORD.122.9391.14943;Name=MILORD.122.9391.14943;bounded_by_ta=TRUE;common_boundary=None;end=14943;ies_id=IESPGM.PTET51.1.122.14914;ies_left_dist=5953;ies_min_dist=445;ies_right_dist=445;junction_seq=acaatggagaatacaTAtattaatacaaatta;read_names=J00121:27:H3GGKBBXX:5:1207:29457:39418;sequence=TATAAATTTTTCAAAAAGATTTTAAAACTTAATCTCCTTCTGTGTACAATAAAAAGTTGATAGTTGTAGTTGGACACTCAATATCAAATCAATTTAATTCAATTATTTCATTCGTAAAAGACATTAAATACCCTAATTAAAACAGATCTATAAGCTTTACCATAGCGATTAATAAAAAGATCAGAACTATTGTCTACAAATGGGTAATATTTTTATTAATAAAATATATAAAATGTGTTCATATTTTGAAAAAAAAATATTAGACCTTATTTTAACCTTTTCAAATTAGATTGTATATCTCCTATTTTATCACAATAATGTATTAATAATAGTATTTTATTTCTTTTTTTGACACTTAATAAATCTAAGTCTTTGTTTTGACCTGATAAAAATAATTTTTTCCGAATAAAACATTAAATAACAGTTTTCAGGTAGGAGGTATCATAAGGTCGTATCAACCAAACCAAGGACTTTGGACATCTAAAGACTCGTTACATAATGAACCTGCGACAGCGATTCCAATGGTTTATATACTCTATAAGCATTATCATATAGGAAGAATTCAGCCAGCCGAATCAAAGTCAATAAATGTTAGGTGTAACAAATTGCAGAGTATTTTGAGTTGCTCTAAATGAATCAGCTGTAATGCCATAAATTGTAAAAAACTAACTATTGACTGTTTGTTTGCTCAATCATTTGAACTAGTAGTACATGTGATTAACCTGCATTTAAATTTTCCGAATATTATTCTGATTCTACTGTATTAGGTCGAACATTTACGTGTACTATGAAAAGAGAAACAAGCTTTGGATTAAAAAAATGTATGCCAATAAATTTGAACATAAGTAAATCTTTACAGTATACCCAACAGCATCTAAGTTATATCAATTCTAATATAATTATCAAAGAAGAAGTTAATAGGCCGAATTTTATTGCGTGTGGATTGTCCACTTTTTAGGACATTTTTTGACTAAGTACCGTGCGTCACAACTTTTGCATATTTTCTAAAATGTGAATTATAAATTTATGTTGCACAAGCATCACGCTCGTTTTTCTGAACAATTAATATCAACTTGATTTGAATATAATAACATAAATTGTCACCATTATAAAAGAAGTCAAAACTTCAATCAGTAAATCAAGCTGCTTTATTAATAAATTTACAGAATGTATCACAGTTTGATGCTCCTCCAGTTTAGTCATCAGCACATAATCTACAAATGGCAGAGCTTTCTGTAGTGCTTACAAAAAGAATTCAATTTATTACAGGTGCTTTGAAAGTGGATGTAATACAATCCTCTATAGTTCTAGGTCAAACATTACAATAAAATTTCTAGGCCATAATTTTATTATTATCACTGTTTAATTACTACAGTGTTAAGGTTCATGTAATGCATAAAACAAACTGATCAAATTAAAGGAGTTATATACAAACCTTTAGTTATTTTGTTTATTAGCTCTAATTCCTAGATTTTGACAATTAATAGATCAATTTTCAATAAGTGCAAGTAATTTAATCTCAAGCACGATTTTGCGTCAATAATTTAATGGTAACCACTATACTATTAACGACCTCATTAAGTTTTCAGAAAAAAATTTATGCAATGCCGATGCAGCTCAAGTTTGCATCACCAAATACAGTTAAGAGTATAGACATTCTAGAGTCAAATAGTCCATTACAACAAACTATACAAAAATTATGAATTAAACTAAGTCCATCCTGTAGTATCTGCTACAGCCTAAGAAAGTTAATACAAAAAATTGCTTATATTGAAGATTTCTCATCCTTTCTATTTGCTTTTTGAGCTCACTATGATTGAGGTTATACGAATTAATTAAATGAGACTGTTTTGTACATACAGGTCGGAGTCATTAATAATGGCCTCCAAACAATATATTATTCTTTGAGAAATGTGGTACAGCTGCCTCAATATTTGCAAACTTCATTCTCAAAGACTTGCACATTTGATGTAACGATGATGATACTAAATACTATTTTGAGAACTTAAAAAGTATATTTCCAAACATTCTATATAAGTTCCAGTAGTTCTAATACTAAGGAATAACCACTGCTGACACATATTATATAGCAATATGAAAAAAGTATATTAAATAGAATAGAAAAAATTTAAGACAATTTAATAAAATTCTTAAGAGATATCATGTTTTAATTTAAACATCTTGTGAAAAAAAATGTCTAAGATAAAAAATTTTTAGAAATAGCCTTATATTAAGGATATGGGCTTTAATTGCAAGAAGGACAAAACTATGCATGGGAGATACAATTCAAATGCAATCAGCAGGTGTGGTTTCACATAGATTAAATCCTTTAAAACAGGCTTTTAATTATAGTTTAACAGGTCATCTTTGAAATTCGGTAGCATAACCCAGATAAAGCAATATCAATCCAAGTGACGGAAAAGCTGCATACAACACATGGCTTGCTATTATCTAAAAAGTATTCATCAAAGTATACATTACATACAGGTAAATTGATTTAAAATTGAATACTATTTTTGGAAAAACAAACTAGCTGATTGAGTAAATGCCTTTAAAAAATCAAACAAGTTAGAATAAGATGCTATACAAATAACATTGATTATGGCTATTATGTAATGTTTCAATCATAGTATAGGACAGCAAATAACAACACTTAACATTTCATCTAGCAAACATGAAGGAAATTAAAATGAAGAAACTTTAACAAGCTAACTCATGAATTACAAGTTATTAGTAAATACACTTAAAGCCTTTATAAAAGTAGCCTTCACTTTATTTAGTGCAACTTGAAACAGAACAGTACCAATTAGGAGATATAAATGAGACTTGATAATAATTTATACTGAGCATTGAGATTAGAATGCTAGAGCTTTTAGTAGTTGAAGCATGATTATAAAAACTTTATGGGATCAGTGTTATAATTTTTTCAAGGATCACTACACTAAGGACATGTGATCGTTTGGTAGTAAAGTTGTTCCAAGACTTACATGAAGTCAAACATGATGAATAAAAATGACAGAATTACTATATTGTAGAACTAATGCCAGTATAGAACACTTTGTACATGATTCAAAGTGTTGAGTCGAGACTTCATCGTGATCAAAATAGAAGAGTAAAATCTACTAGCTGGATTCTAGATATTTTACAAATGGCATTACAATGTTGTAATTTGGATATTAATGACATATAGCTGCAACTTGTAGGTCTAAAGTCAATGTTCTGGCAACCATATTCAATGCTCGTAATCTCATTATAAATACTATGTTGCCAATAGTGGTAGAATGCTAAATGTACTAGCAACTATCTTGTGTGTACTAATGACTCATGTAAAATATGTCTACCTGGATATTGCCTTTATGCTATAACTTTGCAATCTAACGATTATGATGGGTTATTAGTTCATGCTAACAATGAATGCTGCACATTTCAGCTCCTAGCTGTGTATGTGTGAAGCAGGCAAAATGATACATCCATTCTAAAAGGCTATTATGAATAACACATTAATGATTATTCTACTTGCACTTTTCTAATATGTTCTACTTTTCCTTTTAGAACTTGAACCATCGTAAACATGAACAGCATAATTTAAAAACTCAGCCATTCTTCCTCTATACTCTTTCGATGAAACTAGTATAGATTTACACAGGGTAGCAAGATCACCTATGAATTTAATTATGCCTTTTGAATCAAATAATTAAAATTTTATTATTATTAAATCAATAATTCAGTTCATCATTTTTAATTTAATAGAATTCTATATGAATCATGAAGTAAAAAATAATTTAGCTCTTTCATTCACTCGCTTTATCTTATTTTTTTAGGATTTGCTCTTATAATAATAACAGCATACTATTCTGCATATTAGTCTTATATACATTTTTCTACTGAGTCTGTAAAATAAACTCCTTCTCCAACTTTAACTGTCCTACCATATTCATCTAAGCACTTATAATCTCTAAATTTCTGAAAATTTCCGGGTTGTAAATTACTTTTTAACTATTGAACTGGCGGCATATAAATGCGTGCCATGAAATAAAATTCTCCATTCATCAGCCCTGCCATCCTTTTTTAACGAATCTTAATTAGATCCATACTTGTCTAACCCAAATCCAAAGCAACCTTTTGGATGATGATGCTTTTGCATTGCTAGAAATGCCAAAAAATATATAAAATGCCATTTCTAACAAAGATAAATTAAATGATATAGTTAAAAAACTTAAATTATTACAATAGAATTTTATCTAAGAATTATGAGCTCTTAAAATTGGAAATTGGTTTTGGAAGGACAAATTTTTTAATCTGTTTCACTAACTCAAACTCAGATTGATATATCATATAACTTGAAATCAAACATACATATTTGCTATTTAAATATTATGCTCATTACACTGTGTATTGTATTGTATGATAGATGAAAAGCTTACTAAATAGAATATATATAAGGATATGTTTTTCCTTTATTGTAAAGGCCAACTGAAGACAAGCAAGCACGTTCGATAATAATATAGATTTTATTCTTTCAATACACGAATAATATACATCTTAATTGATTTTTCCACTTATATATTCATGATGTAATCATTTTGCATAATCCTATTTTTCCTAAATATATTTTGAACCTTGTAATTATTACACCTCTCCCTTTCTACAGTTTTCTATTCCACAATTAGGGTTGAACTATAAACATAAATGAATTCACTTCCTAATTTTTTTATGCCTTTTATTTTTGTGTAAAATAATAAGATTAGCTATAAAAAGGTAAGACATTAAGAGTAACTATTGTAAAATCTATTTTTATCTTTGACCATCAGAAAAATCTTTCATGAGATAAAACACTGATCTCATCATGGTATTTTCTTTTGGGAAAATGAAGAGATTGTTCTTAAATAATTTTACCTAAATGGAACGATGGGGATTAATTACTGGTACAGAGTATTTTTTAGCTAAACTTGTGCATTAACATGAACATTTGATGATGAATGAAATAGAGGATCAAAAAAAACATTAGAAATGTGGAGGTGAAGAATTTAAATAGCTTTCTATTAGCATTGAGTAAGATTAATGGCAAAAGACATAATTCTTTTGCAGAAAACTTTCAGTTGCAGAAGATGTTGCAAATATGATAAATTCATGCAAATCTCGTTTTCCAATTCCTATTTGATGATTAGGGCATCAATTAAGAAATTGGGCTCTTATAATTTAACTCTAAATAAACCAATAAATTTAAGTGGTAAATTTGTATAGTATAGAAGTATTTTCATATCTTGATCCAAAAATCCTTCTTCCACCTATGGCATCTTATATAAACTTCCTTATTTTTAATATAGAAATGCTAATTAGAATTCAAGTTTTTGTTTTAAATTAATAGATTTAATAGATACCAAATGTATTAGGGAGATAACAGGAGATTAGAATTTCTACTTGAGTCTATTCACTCTAAATTCTACTTTGCAAATTTAGGCCATTATTGTAGCAATAGCTCCCTATGATAATTTTCCTTAAAAGCAAATCTATGTGAAAACAAGATCAAATGCTCTTAACATTTAAGCATAA;start=9391;subtype=MAC;support_ref=62;support_variant=1;type=CRYPTIC;
scaffold51_122_with_IES	MILORD	internal_eliminated_sequence	9617	13557	.	.	.	ID=MILORD.122.9617.13557;Name=MILORD.122.9617.13557;bounded_by_ta=TRUE;common_boundary=None;end=13557;ies_id=IESPGM.PTET51.1.122.13712;ies_left_dist=4441;ies_min_dist=584;ies_right_dist=584;junction_seq=tttattaataaaataTAaaatgccatttctaa;read_names=J00121:27:H3GGKBBXX:5:2124:19989:32578;sequence=TATAAAATGTGTTCATATTTTGAAAAAAAAATATTAGACCTTATTTTAACCTTTTCAAATTAGATTGTATATCTCCTATTTTATCACAATAATGTATTAATAATAGTATTTTATTTCTTTTTTTGACACTTAATAAATCTAAGTCTTTGTTTTGACCTGATAAAAATAATTTTTTCCGAATAAAACATTAAATAACAGTTTTCAGGTAGGAGGTATCATAAGGTCGTATCAACCAAACCAAGGACTTTGGACATCTAAAGACTCGTTACATAATGAACCTGCGACAGCGATTCCAATGGTTTATATACTCTATAAGCATTATCATATAGGAAGAATTCAGCCAGCCGAATCAAAGTCAATAAATGTTAGGTGTAACAAATTGCAGAGTATTTTGAGTTGCTCTAAATGAATCAGCTGTAATGCCATAAATTGTAAAAAACTAACTATTGACTGTTTGTTTGCTCAATCATTTGAACTAGTAGTACATGTGATTAACCTGCATTTAAATTTTCCGAATATTATTCTGATTCTACTGTATTAGGTCGAACATTTACGTGTACTATGAAAAGAGAAACAAGCTTTGGATTAAAAAAATGTATGCCAATAAATTTGAACATAAGTAAATCTTTACAGTATACCCAACAGCATCTAAGTTATATCAATTCTAATATAATTATCAAAGAAGAAGTTAATAGGCCGAATTTTATTGCGTGTGGATTGTCCACTTTTTAGGACATTTTTTGACTAAGTACCGTGCGTCACAACTTTTGCATATTTTCTAAAATGTGAATTATAAATTTATGTTGCACAAGCATCACGCTCGTTTTTCTGAACAATTAATATCAACTTGATTTGAATATAATAACATAAATTGTCACCATTATAAAAGAAGTCAAAACTTCAATCAGTAAATCAAGCTGCTTTATTAATAAATTTACAGAATGTATCACAGTTTGATGCTCCTCCAGTTTAGTCATCAGCACATAATCTACAAATGGCAGAGCTTTCTGTAGTGCTTACAAAAAGAATTCAATTTATTACAGGTGCTTTGAAAGTGGATGTAATACAATCCTCTATAGTTCTAGGTCAAACATTACAATAAAATTTCTAGGCCATAATTTTATTATTATCACTGTTTAATTACTACAGTGTTAAGGTTCATGTAATGCATAAAACAAACTGATCAAATTAAAGGAGTTATATACAAACCTTTAGTTATTTTGTTTATTAGCTCTAATTCCTAGATTTTGACAATTAATAGATCAATTTTCAATAAGTGCAAGTAATTTAATCTCAAGCACGATTTTGCGTCAATAATTTAATGGTAACCACTATACTATTAACGACCTCATTAAGTTTTCAGAAAAAAATTTATGCAATGCCGATGCAGCTCAAGTTTGCATCACCAAATACAGTTAAGAGTATAGACATTCTAGAGTCAAATAGTCCATTACAACAAACTATACAAAAATTATGAATTAAACTAAGTCCATCCTGTAGTATCTGCTACAGCCTAAGAAAGTTAATACAAAAAATTGCTTATATTGAAGATTTCTCATCCTTTCTATTTGCTTTTTGAGCTCACTATGATTGAGGTTATACGAATTAATTAAATGAGACTGTTTTGTACATACAGGTCGGAGTCATTAATAATGGCCTCCAAACAATATATTATTCTTTGAGAAATGTGGTACAGCTGCCTCAATATTTGCAAACTTCATTCTCAAAGACTTGCACATTTGATGTAACGATGATGATACTAAATACTATTTTGAGAACTTAAAAAGTATATTTCCAAACATTCTATATAAGTTCCAGTAGTTCTAATACTAAGGAATAACCACTGCTGACACATATTATATAGCAATATGAAAAAAGTATATTAAATAGAATAGAAAAAATTTAAGACAATTTAATAAAATTCTTAAGAGATATCATGTTTTAATTTAAACATCTTGTGAAAAAAAATGTCTAAGATAAAAAATTTTTAGAAATAGCCTTATATTAAGGATATGGGCTTTAATTGCAAGAAGGACAAAACTATGCATGGGAGATACAATTCAAATGCAATCAGCAGGTGTGGTTTCACATAGATTAAATCCTTTAAAACAGGCTTTTAATTATAGTTTAACAGGTCATCTTTGAAATTCGGTAGCATAACCCAGATAAAGCAATATCAATCCAAGTGACGGAAAAGCTGCATACAACACATGGCTTGCTATTATCTAAAAAGTATTCATCAAAGTATACATTACATACAGGTAAATTGATTTAAAATTGAATACTATTTTTGGAAAAACAAACTAGCTGATTGAGTAAATGCCTTTAAAAAATCAAACAAGTTAGAATAAGATGCTATACAAATAACATTGATTATGGCTATTATGTAATGTTTCAATCATAGTATAGGACAGCAAATAACAACACTTAACATTTCATCTAGCAAACATGAAGGAAATTAAAATGAAGAAACTTTAACAAGCTAACTCATGAATTACAAGTTATTAGTAAATACACTTAAAGCCTTTATAAAAGTAGCCTTCACTTTATTTAGTGCAACTTGAAACAGAACAGTACCAATTAGGAGATATAAATGAGACTTGATAATAATTTATACTGAGCATTGAGATTAGAATGCTAGAGCTTTTAGTAGTTGAAGCATGATTATAAAAACTTTATGGGATCAGTGTTATAATTTTTTCAAGGATCACTACACTAAGGACATGTGATCGTTTGGTAGTAAAGTTGTTCCAAGACTTACATGAAGTCAAACATGATGAATAAAAATGACAGAATTACTATATTGTAGAACTAATGCCAGTATAGAACACTTTGTACATGATTCAAAGTGTTGAGTCGAGACTTCATCGTGATCAAAATAGAAGAGTAAAATCTACTAGCTGGATTCTAGATATTTTACAAATGGCATTACAATGTTGTAATTTGGATATTAATGACATATAGCTGCAACTTGTAGGTCTAAAGTCAATGTTCTGGCAACCATATTCAATGCTCGTAATCTCATTATAAATACTATGTTGCCAATAGTGGTAGAATGCTAAATGTACTAGCAACTATCTTGTGTGTACTAATGACTCATGTAAAATATGTCTACCTGGATATTGCCTTTATGCTATAACTTTGCAATCTAACGATTATGATGGGTTATTAGTTCATGCTAACAATGAATGCTGCACATTTCAGCTCCTAGCTGTGTATGTGTGAAGCAGGCAAAATGATACATCCATTCTAAAAGGCTATTATGAATAACACATTAATGATTATTCTACTTGCACTTTTCTAATATGTTCTACTTTTCCTTTTAGAACTTGAACCATCGTAAACATGAACAGCATAATTTAAAAACTCAGCCATTCTTCCTCTATACTCTTTCGATGAAACTAGTATAGATTTACACAGGGTAGCAAGATCACCTATGAATTTAATTATGCCTTTTGAATCAAATAATTAAAATTTTATTATTATTAAATCAATAATTCAGTTCATCATTTTTAATTTAATAGAATTCTATATGAATCATGAAGTAAAAAATAATTTAGCTCTTTCATTCACTCGCTTTATCTTATTTTTTTAGGATTTGCTCTTATAATAATAACAGCATACTATTCTGCATATTAGTCTTATATACATTTTTCTACTGAGTCTGTAAAATAAACTCCTTCTCCAACTTTAACTGTCCTACCATATTCATCTAAGCACTTATAATCTCTAAATTTCTGAAAATTTCCGGGTTGTAAATTACTTTTTAACTATTGAACTGGCGGCATATAAATGCGTGCCATGAAATAAAATTCTCCATTCATCAGCCCTGCCATCCTTTTTTAACGAATCTTAATTAGATCCATACTTGTCTAACCCAAATCCAAAGCAACCTTTTGGATGATGATGCTTTTGCATTGCTAGAAATGCCAAAAAATATA;start=9617;subtype=MAC;support_ref=41;support_variant=1;type=CRYPTIC;
scaffold51_122_with_IES	MILORD	internal_eliminated_sequence	9632	14121	.	.	.	ID=MILORD.122.9632.14121;Name=MILORD.122.9632.14121;bounded_by_ta=TRUE;common_boundary=None;end=14121;ies_id=IESPGM.PTET51.1.122.13712;ies_left_dist=4426;ies_min_dist=20;ies_right_dist=20;junction_seq=tataaaatgtgttcaTAaaataataagattag;read_names=J00121:27:H3GGKBBXX:5:1214:9557:17843;sequence=TATTTTGAAAAAAAAATATTAGACCTTATTTTAACCTTTTCAAATTAGATTGTATATCTCCTATTTTATCACAATAATGTATTAATAATAGTATTTTATTTCTTTTTTTGACACTTAATAAATCTAAGTCTTTGTTTTGACCTGATAAAAATAATTTTTTCCGAATAAAACATTAAATAACAGTTTTCAGGTAGGAGGTATCATAAGGTCGTATCAACCAAACCAAGGACTTTGGACATCTAAAGACTCGTTACATAATGAACCTGCGACAGCGATTCCAATGGTTTATATACTCTATAAGCATTATCATATAGGAAGAATTCAGCCAGCCGAATCAAAGTCAATAAATGTTAGGTGTAACAAATTGCAGAGTATTTTGAGTTGCTCTAAATGAATCAGCTGTAATGCCATAAATTGTAAAAAACTAACTATTGACTGTTTGTTTGCTCAATCATTTGAACTAGTAGTACATGTGATTAACCTGCATTTAAATTTTCCGAATATTATTCTGATTCTACTGTATTAGGTCGAACATTTACGTGTACTATGAAAAGAGAAACAAGCTTTGGATTAAAAAAATGTATGCCAATAAATTTGAACATAAGTAAATCTTTACAGTATACCCAACAGCATCTAAGTTATATCAATTCTAATATAATTATCAAAGAAGAAGTTAATAGGCCGAATTTTATTGCGTGTGGATTGTCCACTTTTTAGGACATTTTTTGACTAAGTACCGTGCGTCACAACTTTTGCATATTTTCTAAAATGTGAATTATAAATTTATGTTGCACAAGCATCACGCTCGTTTTTCTGAACAATTAATATCAACTTGATTTGAATATAATAACATAAATTGTCACCATTATAAAAGAAGTCAAAACTTCAATCAGTAAATCAAGCTGCTTTATTAATAAATTTACAGAATGTATCACAGTTTGATGCTCCTCCAGTTTAGTCATCAGCACATAATCTACAAATGGCAGAGCTTTCTGTAGTGCTTACAAAAAGAATTCAATTTATTACAGGTGCTTTGAAAGTGGATGTAATACAATCCTCTATAGTTCTAGGTCAAACATTACAATAAAATTTCTAGGCCATAATTTTATTATTATCACTGTTTAATTACTACAGTGTTAAGGTTCATGTAATGCATAAAACAAACTGATCAAATTAAAGGAGTTATATACAAACCTTTAGTTATTTTGTTTATTAGCTCTAATTCCTAGATTTTGACAATTAATAGATCAATTTTCAATAAGTGCAAGTAATTTAATCTCAAGCACGATTTTGCGTCAATAATTTAATGGTAACCACTATACTATTAACGACCTCATTAAGTTTTCAGAAAAAAATTTATGCAATGCCGATGCAGCTCAAGTTTGCATCACCAAATACAGTTAAGAGTATAGACATTCTAGAGTCAAATAGTCCATTACAACAAACTATACAAAAATTATGAATTAAACTAAGTCCATCCTGTAGTATCTGCTACAGCCTAAGAAAGTTAATACAAAAAATTGCTTATATTGAAGATTTCTCATCCTTTCTATTTGCTTTTTGAGCTCACTATGATTGAGGTTATACGAATTAATTAAATGAGACTGTTTTGTACATACAGGTCGGAGTCATTAATAATGGCCTCCAAACAATATATTATTCTTTGAGAAATGTGGTACAGCTGCCTCAATATTTGCAAACTTCATTCTCAAAGACTTGCACATTTGATGTAACGATGATGATACTAAATACTATTTTGAGAACTTAAAAAGTATATTTCCAAACATTCTATATAAGTTCCAGTAGTTCTAATACTAAGGAATAACCACTGCTGACACATATTATATAGCAATATGAAAAAAGTATATTAAATAGAATAGAAAAAATTTAAGACAATTTAATAAAATTCTTAAGAGATATCATGTTTTAATTTAAACATCTTGTGAAAAAAAATGTCTAAGATAAAAAATTTTTAGAAATAGCCTTATATTAAGGATATGGGCTTTAATTGCAAGAAGGACAAAACTATGCATGGGAGATACAATTCAAATGCAATCAGCAGGTGTGGTTTCACATAGATTAAATCCTTTAAAACAGGCTTTTAATTATAGTTTAACAGGTCATCTTTGAAATTCGGTAGCATAACCCAGATAAAGCAATATCAATCCAAGTGACGGAAAAGCTGCATACAACACATGGCTTGCTATTATCTAAAAAGTATTCATCAAAGTATACATTACATACAGGTAAATTGATTTAAAATTGAATACTATTTTTGGAAAAACAAACTAGCTGATTGAGTAAATGCCTTTAAAAAATCAAACAAGTTAGAATAAGATGCTATACAAATAACATTGATTATGGCTATTATGTAATGTTTCAATCATAGTATAGGACAGCAAATAACAACACTTAACATTTCATCTAGCAAACATGAAGGAAATTAAAATGAAGAAACTTTAACAAGCTAACTCATGAATTACAAGTTATTAGTAAATACACTTAAAGCCTTTATAAAAGTAGCCTTCACTTTATTTAGTGCAACTTGAAACAGAACAGTACCAATTAGGAGATATAAATGAGACTTGATAATAATTTATACTGAGCATTGAGATTAGAATGCTAGAGCTTTTAGTAGTTGAAGCATGATTATAAAAACTTTATGGGATCAGTGTTATAATTTTTTCAAGGATCACTACACTAAGGACATGTGATCGTTTGGTAGTAAAGTTGTTCCAAGACTTACATGAAGTCAAACATGATGAATAAAAATGACAGAATTACTATATTGTAGAACTAATGCCAGTATAGAACACTTTGTACATGATTCAAAGTGTTGAGTCGAGACTTCATCGTGATCAAAATAGAAGAGTAAAATCTACTAGCTGGATTCTAGATATTTTACAAATGGCATTACAATGTTGTAATTTGGATATTAATGACATATAGCTGCAACTTGTAGGTCTAAAGTCAATGTTCTGGCAACCATATTCAATGCTCGTAATCTCATTATAAATACTATGTTGCCAATAGTGGTAGAATGCTAAATGTACTAGCAACTATCTTGTGTGTACTAATGACTCATGTAAAATATGTCTACCTGGATATTGCCTTTATGCTATAACTTTGCAATCTAACGATTATGATGGGTTATTAGTTCATGCTAACAATGAATGCTGCACATTTCAGCTCCTAGCTGTGTATGTGTGAAGCAGGCAAAATGATACATCCATTCTAAAAGGCTATTATGAATAACACATTAATGATTATTCTACTTGCACTTTTCTAATATGTTCTACTTTTCCTTTTAGAACTTGAACCATCGTAAACATGAACAGCATAATTTAAAAACTCAGCCATTCTTCCTCTATACTCTTTCGATGAAACTAGTATAGATTTACACAGGGTAGCAAGATCACCTATGAATTTAATTATGCCTTTTGAATCAAATAATTAAAATTTTATTATTATTAAATCAATAATTCAGTTCATCATTTTTAATTTAATAGAATTCTATATGAATCATGAAGTAAAAAATAATTTAGCTCTTTCATTCACTCGCTTTATCTTATTTTTTTAGGATTTGCTCTTATAATAATAACAGCATACTATTCTGCATATTAGTCTTATATACATTTTTCTACTGAGTCTGTAAAATAAACTCCTTCTCCAACTTTAACTGTCCTACCATATTCATCTAAGCACTTATAATCTCTAAATTTCTGAAAATTTCCGGGTTGTAAATTACTTTTTAACTATTGAACTGGCGGCATATAAATGCGTGCCATGAAATAAAATTCTCCATTCATCAGCCCTGCCATCCTTTTTTAACGAATCTTAATTAGATCCATACTTGTCTAACCCAAATCCAAAGCAACCTTTTGGATGATGATGCTTTTGCATTGCTAGAAATGCCAAAAAATATATAAAATGCCATTTCTAACAAAGATAAATTAAATGATATAGTTAAAAAACTTAAATTATTACAATAGAATTTTATCTAAGAATTATGAGCTCTTAAAATTGGAAATTGGTTTTGGAAGGACAAATTTTTTAATCTGTTTCACTAACTCAAACTCAGATTGATATATCATATAACTTGAAATCAAACATACATATTTGCTATTTAAATATTATGCTCATTACACTGTGTATTGTATTGTATGATAGATGAAAAGCTTACTAAATAGAATATATATAAGGATATGTTTTTCCTTTATTGTAAAGGCCAACTGAAGACAAGCAAGCACGTTCGATAATAATATAGATTTTATTCTTTCAATACACGAATAATATACATCTTAATTGATTTTTCCACTTATATATTCATGATGTAATCATTTTGCATAATCCTATTTTTCCTAAATATATTTTGAACCTTGTAATTATTACACCTCTCCCTTTCTACAGTTTTCTATTCCACAATTAGGGTTGAACTATAAACATAAATGAATTCACTTCCTAATTTTTTTATGCCTTTTATTTTTGTG;start=9632;subtype=OVERLAPPING;support_ref=30;support_variant=1;type=ALTERNATIVE;
scaffold51_122_with_IES	MILORD	internal_eliminated_sequence	9632	14129	.	.	.	ID=MILORD.122.9632.14129;Name=MILORD.122.9632.14129;bounded_by_ta=TRUE;common_boundary=None;end=14129;ies_id=IESPGM.PTET51.1.122.13712;ies_left_dist=4426;ies_min_dist=12;ies_right_dist=12;junction_seq=tataaaatgtgttcaTAagattagctataaaa;read_names=J00121:27:H3GGKBBXX:5:2228:6076:5798;sequence=TATTTTGAAAAAAAAATATTAGACCTTATTTTAACCTTTTCAAATTAGATTGTATATCTCCTATTTTATCACAATAATGTATTAATAATAGTATTTTATTTCTTTTTTTGACACTTAATAAATCTAAGTCTTTGTTTTGACCTGATAAAAATAATTTTTTCCGAATAAAACATTAAATAACAGTTTTCAGGTAGGAGGTATCATAAGGTCGTATCAACCAAACCAAGGACTTTGGACATCTAAAGACTCGTTACATAATGAACCTGCGACAGCGATTCCAATGGTTTATATACTCTATAAGCATTATCATATAGGAAGAATTCAGCCAGCCGAATCAAAGTCAATAAATGTTAGGTGTAACAAATTGCAGAGTATTTTGAGTTGCTCTAAATGAATCAGCTGTAATGCCATAAATTGTAAAAAACTAACTATTGACTGTTTGTTTGCTCAATCATTTGAACTAGTAGTACATGTGATTAACCTGCATTTAAATTTTCCGAATATTATTCTGATTCTACTGTATTAGGTCGAACATTTACGTGTACTATGAAAAGAGAAACAAGCTTTGGATTAAAAAAATGTATGCCAATAAATTTGAACATAAGTAAATCTTTACAGTATACCCAACAGCATCTAAGTTATATCAATTCTAATATAATTATCAAAGAAGAAGTTAATAGGCCGAATTTTATTGCGTGTGGATTGTCCACTTTTTAGGACATTTTTTGACTAAGTACCGTGCGTCACAACTTTTGCATATTTTCTAAAATGTGAATTATAAATTTATGTTGCACAAGCATCACGCTCGTTTTTCTGAACAATTAATATCAACTTGATTTGAATATAATAACATAAATTGTCACCATTATAAAAGAAGTCAAAACTTCAATCAGTAAATCAAGCTGCTTTATTAATAAATTTACAGAATGTATCACAGTTTGATGCTCCTCCAGTTTAGTCATCAGCACATAATCTACAAATGGCAGAGCTTTCTGTAGTGCTTACAAAAAGAATTCAATTTATTACAGGTGCTTTGAAAGTGGATGTAATACAATCCTCTATAGTTCTAGGTCAAACATTACAATAAAATTTCTAGGCCATAATTTTATTATTATCACTGTTTAATTACTACAGTGTTAAGGTTCATGTAATGCATAAAACAAACTGATCAAATTAAAGGAGTTATATACAAACCTTTAGTTATTTTGTTTATTAGCTCTAATTCCTAGATTTTGACAATTAATAGATCAATTTTCAATAAGTGCAAGTAATTTAATCTCAAGCACGATTTTGCGTCAATAATTTAATGGTAACCACTATACTATTAACGACCTCATTAAGTTTTCAGAAAAAAATTTATGCAATGCCGATGCAGCTCAAGTTTGCATCACCAAATACAGTTAAGAGTATAGACATTCTAGAGTCAAATAGTCCATTACAACAAACTATACAAAAATTATGAATTAAACTAAGTCCATCCTGTAGTATCTGCTACAGCCTAAGAAAGTTAATACAAAAAATTGCTTATATTGAAGATTTCTCATCCTTTCTATTTGCTTTTTGAGCTCACTATGATTGAGGTTATACGAATTAATTAAATGAGACTGTTTTGTACATACAGGTCGGAGTCATTAATAATGGCCTCCAAACAATATATTATTCTTTGAGAAATGTGGTACAGCTGCCTCAATATTTGCAAACTTCATTCTCAAAGACTTGCACATTTGATGTAACGATGATGATACTAAATACTATTTTGAGAACTTAAAAAGTATATTTCCAAACATTCTATATAAGTTCCAGTAGTTCTAATACTAAGGAATAACCACTGCTGACACATATTATATAGCAATATGAAAAAAGTATATTAAATAGAATAGAAAAAATTTAAGACAATTTAATAAAATTCTTAAGAGATATCATGTTTTAATTTAAACATCTTGTGAAAAAAAATGTCTAAGATAAAAAATTTTTAGAAATAGCCTTATATTAAGGATATGGGCTTTAATTGCAAGAAGGACAAAACTATGCATGGGAGATACAATTCAAATGCAATCAGCAGGTGTGGTTTCACATAGATTAAATCCTTTAAAACAGGCTTTTAATTATAGTTTAACAGGTCATCTTTGAAATTCGGTAGCATAACCCAGATAAAGCAATATCAATCCAAGTGACGGAAAAGCTGCATACAACACATGGCTTGCTATTATCTAAAAAGTATTCATCAAAGTATACATTACATACAGGTAAATTGATTTAAAATTGAATACTATTTTTGGAAAAACAAACTAGCTGATTGAGTAAATGCCTTTAAAAAATCAAACAAGTTAGAATAAGATGCTATACAAATAACATTGATTATGGCTATTATGTAATGTTTCAATCATAGTATAGGACAGCAAATAACAACACTTAACATTTCATCTAGCAAACATGAAGGAAATTAAAATGAAGAAACTTTAACAAGCTAACTCATGAATTACAAGTTATTAGTAAATACACTTAAAGCCTTTATAAAAGTAGCCTTCACTTTATTTAGTGCAACTTGAAACAGAACAGTACCAATTAGGAGATATAAATGAGACTTGATAATAATTTATACTGAGCATTGAGATTAGAATGCTAGAGCTTTTAGTAGTTGAAGCATGATTATAAAAACTTTATGGGATCAGTGTTATAATTTTTTCAAGGATCACTACACTAAGGACATGTGATCGTTTGGTAGTAAAGTTGTTCCAAGACTTACATGAAGTCAAACATGATGAATAAAAATGACAGAATTACTATATTGTAGAACTAATGCCAGTATAGAACACTTTGTACATGATTCAAAGTGTTGAGTCGAGACTTCATCGTGATCAAAATAGAAGAGTAAAATCTACTAGCTGGATTCTAGATATTTTACAAATGGCATTACAATGTTGTAATTTGGATATTAATGACATATAGCTGCAACTTGTAGGTCTAAAGTCAATGTTCTGGCAACCATATTCAATGCTCGTAATCTCATTATAAATACTATGTTGCCAATAGTGGTAGAATGCTAAATGTACTAGCAACTATCTTGTGTGTACTAATGACTCATGTAAAATATGTCTACCTGGATATTGCCTTTATGCTATAACTTTGCAATCTAACGATTATGATGGGTTATTAGTTCATGCTAACAATGAATGCTGCACATTTCAGCTCCTAGCTGTGTATGTGTGAAGCAGGCAAAATGATACATCCATTCTAAAAGGCTATTATGAATAACACATTAATGATTATTCTACTTGCACTTTTCTAATATGTTCTACTTTTCCTTTTAGAACTTGAACCATCGTAAACATGAACAGCATAATTTAAAAACTCAGCCATTCTTCCTCTATACTCTTTCGATGAAACTAGTATAGATTTACACAGGGTAGCAAGATCACCTATGAATTTAATTATGCCTTTTGAATCAAATAATTAAAATTTTATTATTATTAAATCAATAATTCAGTTCATCATTTTTAATTTAATAGAATTCTATATGAATCATGAAGTAAAAAATAATTTAGCTCTTTCATTCACTCGCTTTATCTTATTTTTTTAGGATTTGCTCTTATAATAATAACAGCATACTATTCTGCATATTAGTCTTATATACATTTTTCTACTGAGTCTGTAAAATAAACTCCTTCTCCAACTTTAACTGTCCTACCATATTCATCTAAGCACTTATAATCTCTAAATTTCTGAAAATTTCCGGGTTGTAAATTACTTTTTAACTATTGAACTGGCGGCATATAAATGCGTGCCATGAAATAAAATTCTCCATTCATCAGCCCTGCCATCCTTTTTTAACGAATCTTAATTAGATCCATACTTGTCTAACCCAAATCCAAAGCAACCTTTTGGATGATGATGCTTTTGCATTGCTAGAAATGCCAAAAAATATATAAAATGCCATTTCTAACAAAGATAAATTAAATGATATAGTTAAAAAACTTAAATTATTACAATAGAATTTTATCTAAGAATTATGAGCTCTTAAAATTGGAAATTGGTTTTGGAAGGACAAATTTTTTAATCTGTTTCACTAACTCAAACTCAGATTGATATATCATATAACTTGAAATCAAACATACATATTTGCTATTTAAATATTATGCTCATTACACTGTGTATTGTATTGTATGATAGATGAAAAGCTTACTAAATAGAATATATATAAGGATATGTTTTTCCTTTATTGTAAAGGCCAACTGAAGACAAGCAAGCACGTTCGATAATAATATAGATTTTATTCTTTCAATACACGAATAATATACATCTTAATTGATTTTTCCACTTATATATTCATGATGTAATCATTTTGCATAATCCTATTTTTCCTAAATATATTTTGAACCTTGTAATTATTACACCTCTCCCTTTCTACAGTTTTCTATTCCACAATTAGGGTTGAACTATAAACATAAATGAATTCACTTCCTAATTTTTTTATGCCTTTTATTTTTGTGTAAAATAA;start=9632;subtype=OVERLAPPING;support_ref=30;support_variant=1;type=ALTERNATIVE;
scaffold51_122_with_IES	MILORD	internal_eliminated_sequence	9698	13890	.	.	.	ID=MILORD.122.9698.13890;Name=MILORD.122.9698.13890;bounded_by_ta=TRUE;common_boundary=None;end=13890;ies_id=IESPGM.PTET51.1.122.13712;ies_left_dist=4360;ies_min_dist=251;ies_right_dist=251;junction_seq=gtatatctcctatttTAatatagattttattc;read_names=J00121:27:H3GGKBBXX:5:1227:15970:20058;sequence=TATCACAATAATGTATTAATAATAGTATTTTATTTCTTTTTTTGACACTTAATAAATCTAAGTCTTTGTTTTGACCTGATAAAAATAATTTTTTCCGAATAAAACATTAAATAACAGTTTTCAGGTAGGAGGTATCATAAGGTCGTATCAACCAAACCAAGGACTTTGGACATCTAAAGACTCGTTACATAATGAACCTGCGACAGCGATTCCAATGGTTTATATACTCTATAAGCATTATCATATAGGAAGAATTCAGCCAGCCGAATCAAAGTCAATAAATGTTAGGTGTAACAAATTGCAGAGTATTTTGAGTTGCTCTAAATGAATCAGCTGTAATGCCATAAATTGTAAAAAACTAACTATTGACTGTTTGTTTGCTCAATCATTTGAACTAGTAGTACATGTGATTAACCTGCATTTAAATTTTCCGAATATTATTCTGATTCTACTGTATTAGGTCGAACATTTACGTGTACTATGAAAAGAGAAACAAGCTTTGGATTAAAAAAATGTATGCCAATAAATTTGAACATAAGTAAATCTTTACAGTATACCCAACAGCATCTAAGTTATATCAATTCTAATATAATTATCAAAGAAGAAGTTAATAGGCCGAATTTTATTGCGTGTGGATTGTCCACTTTTTAGGACATTTTTTGACTAAGTACCGTGCGTCACAACTTTTGCATATTTTCTAAAATGTGAATTATAAATTTATGTTGCACAAGCATCACGCTCGTTTTTCTGAACAATTAATATCAACTTGATTTGAATATAATAACATAAATTGTCACCATTATAAAAGAAGTCAAAACTTCAATCAGTAAATCAAGCTGCTTTATTAATAAATTTACAGAATGTATCACAGTTTGATGCTCCTCCAGTTTAGTCATCAGCACATAATCTACAAATGGCAGAGCTTTCTGTAGTGCTTACAAAAAGAATTCAATTTATTACAGGTGCTTTGAAAGTGGATGTAATACAATCCTCTATAGTTCTAGGTCAAACATTACAATAAAATTTCTAGGCCATAATTTTATTATTATCACTGTTTAATTACTACAGTGTTAAGGTTCATGTAATGCATAAAACAAACTGATCAAATTAAAGGAGTTATATACAAACCTTTAGTTATTTTGTTTATTAGCTCTAATTCCTAGATTTTGACAATTAATAGATCAATTTTCAATAAGTGCAAGTAATTTAATCTCAAGCACGATTTTGCGTCAATAATTTAATGGTAACCACTATACTATTAACGACCTCATTAAGTTTTCAGAAAAAAATTTATGCAATGCCGATGCAGCTCAAGTTTGCATCACCAAATACAGTTAAGAGTATAGACATTCTAGAGTCAAATAGTCCATTACAACAAACTATACAAAAATTATGAATTAAACTAAGTCCATCCTGTAGTATCTGCTACAGCCTAAGAAAGTTAATACAAAAAATTGCTTATATTGAAGATTTCTCATCCTTTCTATTTGCTTTTTGAGCTCACTATGATTGAGGTTATACGAATTAATTAAATGAGACTGTTTTGTACATACAGGTCGGAGTCATTAATAATGGCCTCCAAACAATATATTATTCTTTGAGAAATGTGGTACAGCTGCCTCAATATTTGCAAACTTCATTCTCAAAGACTTGCACATTTGATGTAACGATGATGATACTAAATACTATTTTGAGAACTTAAAAAGTATATTTCCAAACATTCTATATAAGTTCCAGTAGTTCTAATACTAAGGAATAACCACTGCTGACACATATTATATAGCAATATGAAAAAAGTATATTAAATAGAATAGAAAAAATTTAAGACAATTTAATAAAATTCTTAAGAGATATCATGTTTTAATTTAAACATCTTGTGAAAAAAAATGTCTAAGATAAAAAATTTTTAGAAATAGCCTTATATTAAGGATATGGGCTTTAATTGCAAGAAGGACAAAACTATGCATGGGAGATACAATTCAAATGCAATCAGCAGGTGTGGTTTCACATAGATTAAATCCTTTAAAACAGGCTTTTAATTATAGTTTAACAGGTCATCTTTGAAATTCGGTAGCATAACCCAGATAAAGCAATATCAATCCAAGTGACGGAAAAGCTGCATACAACACATGGCTTGCTATTATCTAAAAAGTATTCATCAAAGTATACATTACATACAGGTAAATTGATTTAAAATTGAATACTATTTTTGGAAAAACAAACTAGCTGATTGAGTAAATGCCTTTAAAAAATCAAACAAGTTAGAATAAGATGCTATACAAATAACATTGATTATGGCTATTATGTAATGTTTCAATCATAGTATAGGACAGCAAATAACAACACTTAACATTTCATCTAGCAAACATGAAGGAAATTAAAATGAAGAAACTTTAACAAGCTAACTCATGAATTACAAGTTATTAGTAAATACACTTAAAGCCTTTATAAAAGTAGCCTTCACTTTATTTAGTGCAACTTGAAACAGAACAGTACCAATTAGGAGATATAAATGAGACTTGATAATAATTTATACTGAGCATTGAGATTAGAATGCTAGAGCTTTTAGTAGTTGAAGCATGATTATAAAAACTTTATGGGATCAGTGTTATAATTTTTTCAAGGATCACTACACTAAGGACATGTGATCGTTTGGTAGTAAAGTTGTTCCAAGACTTACATGAAGTCAAACATGATGAATAAAAATGACAGAATTACTATATTGTAGAACTAATGCCAGTATAGAACACTTTGTACATGATTCAAAGTGTTGAGTCGAGACTTCATCGTGATCAAAATAGAAGAGTAAAATCTACTAGCTGGATTCTAGATATTTTACAAATGGCATTACAATGTTGTAATTTGGATATTAATGACATATAGCTGCAACTTGTAGGTCTAAAGTCAATGTTCTGGCAACCATATTCAATGCTCGTAATCTCATTATAAATACTATGTTGCCAATAGTGGTAGAATGCTAAATGTACTAGCAACTATCTTGTGTGTACTAATGACTCATGTAAAATATGTCTACCTGGATATTGCCTTTATGCTATAACTTTGCAATCTAACGATTATGATGGGTTATTAGTTCATGCTAACAATGAATGCTGCACATTTCAGCTCCTAGCTGTGTATGTGTGAAGCAGGCAAAATGATACATCCATTCTAAAAGGCTATTATGAATAACACATTAATGATTATTCTACTTGCACTTTTCTAATATGTTCTACTTTTCCTTTTAGAACTTGAACCATCGTAAACATGAACAGCATAATTTAAAAACTCAGCCATTCTTCCTCTATACTCTTTCGATGAAACTAGTATAGATTTACACAGGGTAGCAAGATCACCTATGAATTTAATTATGCCTTTTGAATCAAATAATTAAAATTTTATTATTATTAAATCAATAATTCAGTTCATCATTTTTAATTTAATAGAATTCTATATGAATCATGAAGTAAAAAATAATTTAGCTCTTTCATTCACTCGCTTTATCTTATTTTTTTAGGATTTGCTCTTATAATAATAACAGCATACTATTCTGCATATTAGTCTTATATACATTTTTCTACTGAGTCTGTAAAATAAACTCCTTCTCCAACTTTAACTGTCCTACCATATTCATCTAAGCACTTATAATCTCTAAATTTCTGAAAATTTCCGGGTTGTAAATTACTTTTTAACTATTGAACTGGCGGCATATAAATGCGTGCCATGAAATAAAATTCTCCATTCATCAGCCCTGCCATCCTTTTTTAACGAATCTTAATTAGATCCATACTTGTCTAACCCAAATCCAAAGCAACCTTTTGGATGATGATGCTTTTGCATTGCTAGAAATGCCAAAAAATATATAAAATGCCATTTCTAACAAAGATAAATTAAATGATATAGTTAAAAAACTTAAATTATTACAATAGAATTTTATCTAAGAATTATGAGCTCTTAAAATTGGAAATTGGTTTTGGAAGGACAAATTTTTTAATCTGTTTCACTAACTCAAACTCAGATTGATATATCATATAACTTGAAATCAAACATACATATTTGCTATTTAAATATTATGCTCATTACACTGTGTATTGTATTGTATGATAGATGAAAAGCTTACTAAATAGAATATATATAAGGATATGTTTTTCCTTTATTGTAAAGGCCAACTGAAGACAAGCAAGCACGTTCGATAA;start=9698;subtype=MAC;support_ref=52;support_variant=1;type=CRYPTIC;
scaffold51_122_with_IES	MILORD	internal_eliminated_sequence	9723	14121	.	.	.	ID=MILORD.122.9723.14121;Name=MILORD.122.9723.14121;bounded_by_ta=TRUE;common_boundary=None;end=14121;ies_id=IESPGM.PTET51.1.122.13712;ies_left_dist=4335;ies_min_dist=20;ies_right_dist=20;junction_seq=atgtattaataatagTAaaataataagattag;read_names=J00121:27:H3GGKBBXX:5:1107:11495:19759;sequence=TATTTTATTTCTTTTTTTGACACTTAATAAATCTAAGTCTTTGTTTTGACCTGATAAAAATAATTTTTTCCGAATAAAACATTAAATAACAGTTTTCAGGTAGGAGGTATCATAAGGTCGTATCAACCAAACCAAGGACTTTGGACATCTAAAGACTCGTTACATAATGAACCTGCGACAGCGATTCCAATGGTTTATATACTCTATAAGCATTATCATATAGGAAGAATTCAGCCAGCCGAATCAAAGTCAATAAATGTTAGGTGTAACAAATTGCAGAGTATTTTGAGTTGCTCTAAATGAATCAGCTGTAATGCCATAAATTGTAAAAAACTAACTATTGACTGTTTGTTTGCTCAATCATTTGAACTAGTAGTACATGTGATTAACCTGCATTTAAATTTTCCGAATATTATTCTGATTCTACTGTATTAGGTCGAACATTTACGTGTACTATGAAAAGAGAAACAAGCTTTGGATTAAAAAAATGTATGCCAATAAATTTGAACATAAGTAAATCTTTACAGTATACCCAACAGCATCTAAGTTATATCAATTCTAATATAATTATCAAAGAAGAAGTTAATAGGCCGAATTTTATTGCGTGTGGATTGTCCACTTTTTAGGACATTTTTTGACTAAGTACCGTGCGTCACAACTTTTGCATATTTTCTAAAATGTGAATTATAAATTTATGTTGCACAAGCATCACGCTCGTTTTTCTGAACAATTAATATCAACTTGATTTGAATATAATAACATAAATTGTCACCATTATAAAAGAAGTCAAAACTTCAATCAGTAAATCAAGCTGCTTTATTAATAAATTTACAGAATGTATCACAGTTTGATGCTCCTCCAGTTTAGTCATCAGCACATAATCTACAAATGGCAGAGCTTTCTGTAGTGCTTACAAAAAGAATTCAATTTATTACAGGTGCTTTGAAAGTGGATGTAATACAATCCTCTATAGTTCTAGGTCAAACATTACAATAAAATTTCTAGGCCATAATTTTATTATTATCACTGTTTAATTACTACAGTGTTAAGGTTCATGTAATGCATAAAACAAACTGATCAAATTAAAGGAGTTATATACAAACCTTTAGTTATTTTGTTTATTAGCTCTAATTCCTAGATTTTGACAATTAATAGATCAATTTTCAATAAGTGCAAGTAATTTAATCTCAAGCACGATTTTGCGTCAATAATTTAATGGTAACCACTATACTATTAACGACCTCATTAAGTTTTCAGAAAAAAATTTATGCAATGCCGATGCAGCTCAAGTTTGCATCACCAAATACAGTTAAGAGTATAGACATTCTAGAGTCAAATAGTCCATTACAACAAACTATACAAAAATTATGAATTAAACTAAGTCCATCCTGTAGTATCTGCTACAGCCTAAGAAAGTTAATACAAAAAATTGCTTATATTGAAGATTTCTCATCCTTTCTATTTGCTTTTTGAGCTCACTATGATTGAGGTTATACGAATTAATTAAATGAGACTGTTTTGTACATACAGGTCGGAGTCATTAATAATGGCCTCCAAACAATATATTATTCTTTGAGAAATGTGGTACAGCTGCCTCAATATTTGCAAACTTCATTCTCAAAGACTTGCACATTTGATGTAACGATGATGATACTAAATACTATTTTGAGAACTTAAAAAGTATATTTCCAAACATTCTATATAAGTTCCAGTAGTTCTAATACTAAGGAATAACCACTGCTGACACATATTATATAGCAATATGAAAAAAGTATATTAAATAGAATAGAAAAAATTTAAGACAATTTAATAAAATTCTTAAGAGATATCATGTTTTAATTTAAACATCTTGTGAAAAAAAATGTCTAAGATAAAAAATTTTTAGAAATAGCCTTATATTAAGGATATGGGCTTTAATTGCAAGAAGGACAAAACTATGCATGGGAGATACAATTCAAATGCAATCAGCAGGTGTGGTTTCACATAGATTAAATCCTTTAAAACAGGCTTTTAATTATAGTTTAACAGGTCATCTTTGAAATTCGGTAGCATAACCCAGATAAAGCAATATCAATCCAAGTGACGGAAAAGCTGCATACAACACATGGCTTGCTATTATCTAAAAAGTATTCATCAAAGTATACATTACATACAGGTAAATTGATTTAAAATTGAATACTATTTTTGGAAAAACAAACTAGCTGATTGAGTAAATGCCTTTAAAAAATCAAACAAGTTAGAATAAGATGCTATACAAATAACATTGATTATGGCTATTATGTAATGTTTCAATCATAGTATAGGACAGCAAATAACAACACTTAACATTTCATCTAGCAAACATGAAGGAAATTAAAATGAAGAAACTTTAACAAGCTAACTCATGAATTACAAGTTATTAGTAAATACACTTAAAGCCTTTATAAAAGTAGCCTTCACTTTATTTAGTGCAACTTGAAACAGAACAGTACCAATTAGGAGATATAAATGAGACTTGATAATAATTTATACTGAGCATTGAGATTAGAATGCTAGAGCTTTTAGTAGTTGAAGCATGATTATAAAAACTTTATGGGATCAGTGTTATAATTTTTTCAAGGATCACTACACTAAGGACATGTGATCGTTTGGTAGTAAAGTTGTTCCAAGACTTACATGAAGTCAAACATGATGAATAAAAATGACAGAATTACTATATTGTAGAACTAATGCCAGTATAGAACACTTTGTACATGATTCAAAGTGTTGAGTCGAGACTTCATCGTGATCAAAATAGAAGAGTAAAATCTACTAGCTGGATTCTAGATATTTTACAAATGGCATTACAATGTTGTAATTTGGATATTAATGACATATAGCTGCAACTTGTAGGTCTAAAGTCAATGTTCTGGCAACCATATTCAATGCTCGTAATCTCATTATAAATACTATGTTGCCAATAGTGGTAGAATGCTAAATGTACTAGCAACTATCTTGTGTGTACTAATGACTCATGTAAAATATGTCTACCTGGATATTGCCTTTATGCTATAACTTTGCAATCTAACGATTATGATGGGTTATTAGTTCATGCTAACAATGAATGCTGCACATTTCAGCTCCTAGCTGTGTATGTGTGAAGCAGGCAAAATGATACATCCATTCTAAAAGGCTATTATGAATAACACATTAATGATTATTCTACTTGCACTTTTCTAATATGTTCTACTTTTCCTTTTAGAACTTGAACCATCGTAAACATGAACAGCATAATTTAAAAACTCAGCCATTCTTCCTCTATACTCTTTCGATGAAACTAGTATAGATTTACACAGGGTAGCAAGATCACCTATGAATTTAATTATGCCTTTTGAATCAAATAATTAAAATTTTATTATTATTAAATCAATAATTCAGTTCATCATTTTTAATTTAATAGAATTCTATATGAATCATGAAGTAAAAAATAATTTAGCTCTTTCATTCACTCGCTTTATCTTATTTTTTTAGGATTTGCTCTTATAATAATAACAGCATACTATTCTGCATATTAGTCTTATATACATTTTTCTACTGAGTCTGTAAAATAAACTCCTTCTCCAACTTTAACTGTCCTACCATATTCATCTAAGCACTTATAATCTCTAAATTTCTGAAAATTTCCGGGTTGTAAATTACTTTTTAACTATTGAACTGGCGGCATATAAATGCGTGCCATGAAATAAAATTCTCCATTCATCAGCCCTGCCATCCTTTTTTAACGAATCTTAATTAGATCCATACTTGTCTAACCCAAATCCAAAGCAACCTTTTGGATGATGATGCTTTTGCATTGCTAGAAATGCCAAAAAATATATAAAATGCCATTTCTAACAAAGATAAATTAAATGATATAGTTAAAAAACTTAAATTATTACAATAGAATTTTATCTAAGAATTATGAGCTCTTAAAATTGGAAATTGGTTTTGGAAGGACAAATTTTTTAATCTGTTTCACTAACTCAAACTCAGATTGATATATCATATAACTTGAAATCAAACATACATATTTGCTATTTAAATATTATGCTCATTACACTGTGTATTGTATTGTATGATAGATGAAAAGCTTACTAAATAGAATATATATAAGGATATGTTTTTCCTTTATTGTAAAGGCCAACTGAAGACAAGCAAGCACGTTCGATAATAATATAGATTTTATTCTTTCAATACACGAATAATATACATCTTAATTGATTTTTCCACTTATATATTCATGATGTAATCATTTTGCATAATCCTATTTTTCCTAAATATATTTTGAACCTTGTAATTATTACACCTCTCCCTTTCTACAGTTTTCTATTCCACAATTAGGGTTGAACTATAAACATAAATGAATTCACTTCCTAATTTTTTTATGCCTTTTATTTTTGTG;start=9723;subtype=OVERLAPPING;support_ref=48;support_variant=1;type=ALTERNATIVE;
scaffold51_122_with_IES	MILORD	internal_eliminated_sequence	9728	13719	.	.	.	ID=MILORD.122.9728.13719;Name=MILORD.122.9728.13719;bounded_by_ta=TRUE;common_boundary=None;end=13719;ies_id=IESPGM.PTET51.1.122.13712;ies_left_dist=4330;ies_min_dist=422;ies_right_dist=422;junction_seq=ttaataatagtatttTAtcatataacttgaaa;read_names=J00121:27:H3GGKBBXX:5:2120:19147:28446;sequence=TATTTCTTTTTTTGACACTTAATAAATCTAAGTCTTTGTTTTGACCTGATAAAAATAATTTTTTCCGAATAAAACATTAAATAACAGTTTTCAGGTAGGAGGTATCATAAGGTCGTATCAACCAAACCAAGGACTTTGGACATCTAAAGACTCGTTACATAATGAACCTGCGACAGCGATTCCAATGGTTTATATACTCTATAAGCATTATCATATAGGAAGAATTCAGCCAGCCGAATCAAAGTCAATAAATGTTAGGTGTAACAAATTGCAGAGTATTTTGAGTTGCTCTAAATGAATCAGCTGTAATGCCATAAATTGTAAAAAACTAACTATTGACTGTTTGTTTGCTCAATCATTTGAACTAGTAGTACATGTGATTAACCTGCATTTAAATTTTCCGAATATTATTCTGATTCTACTGTATTAGGTCGAACATTTACGTGTACTATGAAAAGAGAAACAAGCTTTGGATTAAAAAAATGTATGCCAATAAATTTGAACATAAGTAAATCTTTACAGTATACCCAACAGCATCTAAGTTATATCAATTCTAATATAATTATCAAAGAAGAAGTTAATAGGCCGAATTTTATTGCGTGTGGATTGTCCACTTTTTAGGACATTTTTTGACTAAGTACCGTGCGTCACAACTTTTGCATATTTTCTAAAATGTGAATTATAAATTTATGTTGCACAAGCATCACGCTCGTTTTTCTGAACAATTAATATCAACTTGATTTGAATATAATAACATAAATTGTCACCATTATAAAAGAAGTCAAAACTTCAATCAGTAAATCAAGCTGCTTTATTAATAAATTTACAGAATGTATCACAGTTTGATGCTCCTCCAGTTTAGTCATCAGCACATAATCTACAAATGGCAGAGCTTTCTGTAGTGCTTACAAAAAGAATTCAATTTATTACAGGTGCTTTGAAAGTGGATGTAATACAATCCTCTATAGTTCTAGGTCAAACATTACAATAAAATTTCTAGGCCATAATTTTATTATTATCACTGTTTAATTACTACAGTGTTAAGGTTCATGTAATGCATAAAACAAACTGATCAAATTAAAGGAGTTATATACAAACCTTTAGTTATTTTGTTTATTAGCTCTAATTCCTAGATTTTGACAATTAATAGATCAATTTTCAATAAGTGCAAGTAATTTAATCTCAAGCACGATTTTGCGTCAATAATTTAATGGTAACCACTATACTATTAACGACCTCATTAAGTTTTCAGAAAAAAATTTATGCAATGCCGATGCAGCTCAAGTTTGCATCACCAAATACAGTTAAGAGTATAGACATTCTAGAGTCAAATAGTCCATTACAACAAACTATACAAAAATTATGAATTAAACTAAGTCCATCCTGTAGTATCTGCTACAGCCTAAGAAAGTTAATACAAAAAATTGCTTATATTGAAGATTTCTCATCCTTTCTATTTGCTTTTTGAGCTCACTATGATTGAGGTTATACGAATTAATTAAATGAGACTGTTTTGTACATACAGGTCGGAGTCATTAATAATGGCCTCCAAACAATATATTATTCTTTGAGAAATGTGGTACAGCTGCCTCAATATTTGCAAACTTCATTCTCAAAGACTTGCACATTTGATGTAACGATGATGATACTAAATACTATTTTGAGAACTTAAAAAGTATATTTCCAAACATTCTATATAAGTTCCAGTAGTTCTAATACTAAGGAATAACCACTGCTGACACATATTATATAGCAATATGAAAAAAGTATATTAAATAGAATAGAAAAAATTTAAGACAATTTAATAAAATTCTTAAGAGATATCATGTTTTAATTTAAACATCTTGTGAAAAAAAATGTCTAAGATAAAAAATTTTTAGAAATAGCCTTATATTAAGGATATGGGCTTTAATTGCAAGAAGGACAAAACTATGCATGGGAGATACAATTCAAATGCAATCAGCAGGTGTGGTTTCACATAGATTAAATCCTTTAAAACAGGCTTTTAATTATAGTTTAACAGGTCATCTTTGAAATTCGGTAGCATAACCCAGATAAAGCAATATCAATCCAAGTGACGGAAAAGCTGCATACAACACATGGCTTGCTATTATCTAAAAAGTATTCATCAAAGTATACATTACATACAGGTAAATTGATTTAAAATTGAATACTATTTTTGGAAAAACAAACTAGCTGATTGAGTAAATGCCTTTAAAAAATCAAACAAGTTAGAATAAGATGCTATACAAATAACATTGATTATGGCTATTATGTAATGTTTCAATCATAGTATAGGACAGCAAATAACAACACTTAACATTTCATCTAGCAAACATGAAGGAAATTAAAATGAAGAAACTTTAACAAGCTAACTCATGAATTACAAGTTATTAGTAAATACACTTAAAGCCTTTATAAAAGTAGCCTTCACTTTATTTAGTGCAACTTGAAACAGAACAGTACCAATTAGGAGATATAAATGAGACTTGATAATAATTTATACTGAGCATTGAGATTAGAATGCTAGAGCTTTTAGTAGTTGAAGCATGATTATAAAAACTTTATGGGATCAGTGTTATAATTTTTTCAAGGATCACTACACTAAGGACATGTGATCGTTTGGTAGTAAAGTTGTTCCAAGACTTACATGAAGTCAAACATGATGAATAAAAATGACAGAATTACTATATTGTAGAACTAATGCCAGTATAGAACACTTTGTACATGATTCAAAGTGTTGAGTCGAGACTTCATCGTGATCAAAATAGAAGAGTAAAATCTACTAGCTGGATTCTAGATATTTTACAAATGGCATTACAATGTTGTAATTTGGATATTAATGACATATAGCTGCAACTTGTAGGTCTAAAGTCAATGTTCTGGCAACCATATTCAATGCTCGTAATCTCATTATAAATACTATGTTGCCAATAGTGGTAGAATGCTAAATGTACTAGCAACTATCTTGTGTGTACTAATGACTCATGTAAAATATGTCTACCTGGATATTGCCTTTATGCTATAACTTTGCAATCTAACGATTATGATGGGTTATTAGTTCATGCTAACAATGAATGCTGCACATTTCAGCTCCTAGCTGTGTATGTGTGAAGCAGGCAAAATGATACATCCATTCTAAAAGGCTATTATGAATAACACATTAATGATTATTCTACTTGCACTTTTCTAATATGTTCTACTTTTCCTTTTAGAACTTGAACCATCGTAAACATGAACAGCATAATTTAAAAACTCAGCCATTCTTCCTCTATACTCTTTCGATGAAACTAGTATAGATTTACACAGGGTAGCAAGATCACCTATGAATTTAATTATGCCTTTTGAATCAAATAATTAAAATTTTATTATTATTAAATCAATAATTCAGTTCATCATTTTTAATTTAATAGAATTCTATATGAATCATGAAGTAAAAAATAATTTAGCTCTTTCATTCACTCGCTTTATCTTATTTTTTTAGGATTTGCTCTTATAATAATAACAGCATACTATTCTGCATATTAGTCTTATATACATTTTTCTACTGAGTCTGTAAAATAAACTCCTTCTCCAACTTTAACTGTCCTACCATATTCATCTAAGCACTTATAATCTCTAAATTTCTGAAAATTTCCGGGTTGTAAATTACTTTTTAACTATTGAACTGGCGGCATATAAATGCGTGCCATGAAATAAAATTCTCCATTCATCAGCCCTGCCATCCTTTTTTAACGAATCTTAATTAGATCCATACTTGTCTAACCCAAATCCAAAGCAACCTTTTGGATGATGATGCTTTTGCATTGCTAGAAATGCCAAAAAATATATAAAATGCCATTTCTAACAAAGATAAATTAAATGATATAGTTAAAAAACTTAAATTATTACAATAGAATTTTATCTAAGAATTATGAGCTCTTAAAATTGGAAATTGGTTTTGGAAGGACAAATTTTTTAATCTGTTTCACTAACTCAAACTCAGATTGATA;start=9728;subtype=MAC;support_ref=46;support_variant=1;type=CRYPTIC;
scaffold51_122_with_IES	MILORD	internal_eliminated_sequence	9728	13811	.	.	.	ID=MILORD.122.9728.13811;Name=MILORD.122.9728.13811;bounded_by_ta=TRUE;common_boundary=None;end=13811;ies_id=IESPGM.PTET51.1.122.13712;ies_left_dist=4330;ies_min_dist=330;ies_right_dist=330;junction_seq=ttaataatagtatttTActaaatagaatatat;read_names=J00121:27:H3GGKBBXX:5:2121:28432:45801;sequence=TATTTCTTTTTTTGACACTTAATAAATCTAAGTCTTTGTTTTGACCTGATAAAAATAATTTTTTCCGAATAAAACATTAAATAACAGTTTTCAGGTAGGAGGTATCATAAGGTCGTATCAACCAAACCAAGGACTTTGGACATCTAAAGACTCGTTACATAATGAACCTGCGACAGCGATTCCAATGGTTTATATACTCTATAAGCATTATCATATAGGAAGAATTCAGCCAGCCGAATCAAAGTCAATAAATGTTAGGTGTAACAAATTGCAGAGTATTTTGAGTTGCTCTAAATGAATCAGCTGTAATGCCATAAATTGTAAAAAACTAACTATTGACTGTTTGTTTGCTCAATCATTTGAACTAGTAGTACATGTGATTAACCTGCATTTAAATTTTCCGAATATTATTCTGATTCTACTGTATTAGGTCGAACATTTACGTGTACTATGAAAAGAGAAACAAGCTTTGGATTAAAAAAATGTATGCCAATAAATTTGAACATAAGTAAATCTTTACAGTATACCCAACAGCATCTAAGTTATATCAATTCTAATATAATTATCAAAGAAGAAGTTAATAGGCCGAATTTTATTGCGTGTGGATTGTCCACTTTTTAGGACATTTTTTGACTAAGTACCGTGCGTCACAACTTTTGCATATTTTCTAAAATGTGAATTATAAATTTATGTTGCACAAGCATCACGCTCGTTTTTCTGAACAATTAATATCAACTTGATTTGAATATAATAACATAAATTGTCACCATTATAAAAGAAGTCAAAACTTCAATCAGTAAATCAAGCTGCTTTATTAATAAATTTACAGAATGTATCACAGTTTGATGCTCCTCCAGTTTAGTCATCAGCACATAATCTACAAATGGCAGAGCTTTCTGTAGTGCTTACAAAAAGAATTCAATTTATTACAGGTGCTTTGAAAGTGGATGTAATACAATCCTCTATAGTTCTAGGTCAAACATTACAATAAAATTTCTAGGCCATAATTTTATTATTATCACTGTTTAATTACTACAGTGTTAAGGTTCATGTAATGCATAAAACAAACTGATCAAATTAAAGGAGTTATATACAAACCTTTAGTTATTTTGTTTATTAGCTCTAATTCCTAGATTTTGACAATTAATAGATCAATTTTCAATAAGTGCAAGTAATTTAATCTCAAGCACGATTTTGCGTCAATAATTTAATGGTAACCACTATACTATTAACGACCTCATTAAGTTTTCAGAAAAAAATTTATGCAATGCCGATGCAGCTCAAGTTTGCATCACCAAATACAGTTAAGAGTATAGACATTCTAGAGTCAAATAGTCCATTACAACAAACTATACAAAAATTATGAATTAAACTAAGTCCATCCTGTAGTATCTGCTACAGCCTAAGAAAGTTAATACAAAAAATTGCTTATATTGAAGATTTCTCATCCTTTCTATTTGCTTTTTGAGCTCACTATGATTGAGGTTATACGAATTAATTAAATGAGACTGTTTTGTACATACAGGTCGGAGTCATTAATAATGGCCTCCAAACAATATATTATTCTTTGAGAAATGTGGTACAGCTGCCTCAATATTTGCAAACTTCATTCTCAAAGACTTGCACATTTGATGTAACGATGATGATACTAAATACTATTTTGAGAACTTAAAAAGTATATTTCCAAACATTCTATATAAGTTCCAGTAGTTCTAATACTAAGGAATAACCACTGCTGACACATATTATATAGCAATATGAAAAAAGTATATTAAATAGAATAGAAAAAATTTAAGACAATTTAATAAAATTCTTAAGAGATATCATGTTTTAATTTAAACATCTTGTGAAAAAAAATGTCTAAGATAAAAAATTTTTAGAAATAGCCTTATATTAAGGATATGGGCTTTAATTGCAAGAAGGACAAAACTATGCATGGGAGATACAATTCAAATGCAATCAGCAGGTGTGGTTTCACATAGATTAAATCCTTTAAAACAGGCTTTTAATTATAGTTTAACAGGTCATCTTTGAAATTCGGTAGCATAACCCAGATAAAGCAATATCAATCCAAGTGACGGAAAAGCTGCATACAACACATGGCTTGCTATTATCTAAAAAGTATTCATCAAAGTATACATTACATACAGGTAAATTGATTTAAAATTGAATACTATTTTTGGAAAAACAAACTAGCTGATTGAGTAAATGCCTTTAAAAAATCAAACAAGTTAGAATAAGATGCTATACAAATAACATTGATTATGGCTATTATGTAATGTTTCAATCATAGTATAGGACAGCAAATAACAACACTTAACATTTCATCTAGCAAACATGAAGGAAATTAAAATGAAGAAACTTTAACAAGCTAACTCATGAATTACAAGTTATTAGTAAATACACTTAAAGCCTTTATAAAAGTAGCCTTCACTTTATTTAGTGCAACTTGAAACAGAACAGTACCAATTAGGAGATATAAATGAGACTTGATAATAATTTATACTGAGCATTGAGATTAGAATGCTAGAGCTTTTAGTAGTTGAAGCATGATTATAAAAACTTTATGGGATCAGTGTTATAATTTTTTCAAGGATCACTACACTAAGGACATGTGATCGTTTGGTAGTAAAGTTGTTCCAAGACTTACATGAAGTCAAACATGATGAATAAAAATGACAGAATTACTATATTGTAGAACTAATGCCAGTATAGAACACTTTGTACATGATTCAAAGTGTTGAGTCGAGACTTCATCGTGATCAAAATAGAAGAGTAAAATCTACTAGCTGGATTCTAGATATTTTACAAATGGCATTACAATGTTGTAATTTGGATATTAATGACATATAGCTGCAACTTGTAGGTCTAAAGTCAATGTTCTGGCAACCATATTCAATGCTCGTAATCTCATTATAAATACTATGTTGCCAATAGTGGTAGAATGCTAAATGTACTAGCAACTATCTTGTGTGTACTAATGACTCATGTAAAATATGTCTACCTGGATATTGCCTTTATGCTATAACTTTGCAATCTAACGATTATGATGGGTTATTAGTTCATGCTAACAATGAATGCTGCACATTTCAGCTCCTAGCTGTGTATGTGTGAAGCAGGCAAAATGATACATCCATTCTAAAAGGCTATTATGAATAACACATTAATGATTATTCTACTTGCACTTTTCTAATATGTTCTACTTTTCCTTTTAGAACTTGAACCATCGTAAACATGAACAGCATAATTTAAAAACTCAGCCATTCTTCCTCTATACTCTTTCGATGAAACTAGTATAGATTTACACAGGGTAGCAAGATCACCTATGAATTTAATTATGCCTTTTGAATCAAATAATTAAAATTTTATTATTATTAAATCAATAATTCAGTTCATCATTTTTAATTTAATAGAATTCTATATGAATCATGAAGTAAAAAATAATTTAGCTCTTTCATTCACTCGCTTTATCTTATTTTTTTAGGATTTGCTCTTATAATAATAACAGCATACTATTCTGCATATTAGTCTTATATACATTTTTCTACTGAGTCTGTAAAATAAACTCCTTCTCCAACTTTAACTGTCCTACCATATTCATCTAAGCACTTATAATCTCTAAATTTCTGAAAATTTCCGGGTTGTAAATTACTTTTTAACTATTGAACTGGCGGCATATAAATGCGTGCCATGAAATAAAATTCTCCATTCATCAGCCCTGCCATCCTTTTTTAACGAATCTTAATTAGATCCATACTTGTCTAACCCAAATCCAAAGCAACCTTTTGGATGATGATGCTTTTGCATTGCTAGAAATGCCAAAAAATATATAAAATGCCATTTCTAACAAAGATAAATTAAATGATATAGTTAAAAAACTTAAATTATTACAATAGAATTTTATCTAAGAATTATGAGCTCTTAAAATTGGAAATTGGTTTTGGAAGGACAAATTTTTTAATCTGTTTCACTAACTCAAACTCAGATTGATATATCATATAACTTGAAATCAAACATACATATTTGCTATTTAAATATTATGCTCATTACACTGTGTATTGTATTGTATGATAGATGAAAAGCT;start=9728;subtype=MAC;support_ref=46;support_variant=1;type=CRYPTIC;
scaffold51_122_with_IES	MILORD	internal_eliminated_sequence	9728	14121	.	.	.	ID=MILORD.122.9728.14121;Name=MILORD.122.9728.14121;bounded_by_ta=TRUE;common_boundary=None;end=14121;ies_id=IESPGM.PTET51.1.122.13712;ies_left_dist=4330;ies_min_dist=20;ies_right_dist=20;junction_seq=ttaataatagtatttTAaaataataagattag;read_names=J00121:27:H3GGKBBXX:5:1206:11617:18282;sequence=TATTTCTTTTTTTGACACTTAATAAATCTAAGTCTTTGTTTTGACCTGATAAAAATAATTTTTTCCGAATAAAACATTAAATAACAGTTTTCAGGTAGGAGGTATCATAAGGTCGTATCAACCAAACCAAGGACTTTGGACATCTAAAGACTCGTTACATAATGAACCTGCGACAGCGATTCCAATGGTTTATATACTCTATAAGCATTATCATATAGGAAGAATTCAGCCAGCCGAATCAAAGTCAATAAATGTTAGGTGTAACAAATTGCAGAGTATTTTGAGTTGCTCTAAATGAATCAGCTGTAATGCCATAAATTGTAAAAAACTAACTATTGACTGTTTGTTTGCTCAATCATTTGAACTAGTAGTACATGTGATTAACCTGCATTTAAATTTTCCGAATATTATTCTGATTCTACTGTATTAGGTCGAACATTTACGTGTACTATGAAAAGAGAAACAAGCTTTGGATTAAAAAAATGTATGCCAATAAATTTGAACATAAGTAAATCTTTACAGTATACCCAACAGCATCTAAGTTATATCAATTCTAATATAATTATCAAAGAAGAAGTTAATAGGCCGAATTTTATTGCGTGTGGATTGTCCACTTTTTAGGACATTTTTTGACTAAGTACCGTGCGTCACAACTTTTGCATATTTTCTAAAATGTGAATTATAAATTTATGTTGCACAAGCATCACGCTCGTTTTTCTGAACAATTAATATCAACTTGATTTGAATATAATAACATAAATTGTCACCATTATAAAAGAAGTCAAAACTTCAATCAGTAAATCAAGCTGCTTTATTAATAAATTTACAGAATGTATCACAGTTTGATGCTCCTCCAGTTTAGTCATCAGCACATAATCTACAAATGGCAGAGCTTTCTGTAGTGCTTACAAAAAGAATTCAATTTATTACAGGTGCTTTGAAAGTGGATGTAATACAATCCTCTATAGTTCTAGGTCAAACATTACAATAAAATTTCTAGGCCATAATTTTATTATTATCACTGTTTAATTACTACAGTGTTAAGGTTCATGTAATGCATAAAACAAACTGATCAAATTAAAGGAGTTATATACAAACCTTTAGTTATTTTGTTTATTAGCTCTAATTCCTAGATTTTGACAATTAATAGATCAATTTTCAATAAGTGCAAGTAATTTAATCTCAAGCACGATTTTGCGTCAATAATTTAATGGTAACCACTATACTATTAACGACCTCATTAAGTTTTCAGAAAAAAATTTATGCAATGCCGATGCAGCTCAAGTTTGCATCACCAAATACAGTTAAGAGTATAGACATTCTAGAGTCAAATAGTCCATTACAACAAACTATACAAAAATTATGAATTAAACTAAGTCCATCCTGTAGTATCTGCTACAGCCTAAGAAAGTTAATACAAAAAATTGCTTATATTGAAGATTTCTCATCCTTTCTATTTGCTTTTTGAGCTCACTATGATTGAGGTTATACGAATTAATTAAATGAGACTGTTTTGTACATACAGGTCGGAGTCATTAATAATGGCCTCCAAACAATATATTATTCTTTGAGAAATGTGGTACAGCTGCCTCAATATTTGCAAACTTCATTCTCAAAGACTTGCACATTTGATGTAACGATGATGATACTAAATACTATTTTGAGAACTTAAAAAGTATATTTCCAAACATTCTATATAAGTTCCAGTAGTTCTAATACTAAGGAATAACCACTGCTGACACATATTATATAGCAATATGAAAAAAGTATATTAAATAGAATAGAAAAAATTTAAGACAATTTAATAAAATTCTTAAGAGATATCATGTTTTAATTTAAACATCTTGTGAAAAAAAATGTCTAAGATAAAAAATTTTTAGAAATAGCCTTATATTAAGGATATGGGCTTTAATTGCAAGAAGGACAAAACTATGCATGGGAGATACAATTCAAATGCAATCAGCAGGTGTGGTTTCACATAGATTAAATCCTTTAAAACAGGCTTTTAATTATAGTTTAACAGGTCATCTTTGAAATTCGGTAGCATAACCCAGATAAAGCAATATCAATCCAAGTGACGGAAAAGCTGCATACAACACATGGCTTGCTATTATCTAAAAAGTATTCATCAAAGTATACATTACATACAGGTAAATTGATTTAAAATTGAATACTATTTTTGGAAAAACAAACTAGCTGATTGAGTAAATGCCTTTAAAAAATCAAACAAGTTAGAATAAGATGCTATACAAATAACATTGATTATGGCTATTATGTAATGTTTCAATCATAGTATAGGACAGCAAATAACAACACTTAACATTTCATCTAGCAAACATGAAGGAAATTAAAATGAAGAAACTTTAACAAGCTAACTCATGAATTACAAGTTATTAGTAAATACACTTAAAGCCTTTATAAAAGTAGCCTTCACTTTATTTAGTGCAACTTGAAACAGAACAGTACCAATTAGGAGATATAAATGAGACTTGATAATAATTTATACTGAGCATTGAGATTAGAATGCTAGAGCTTTTAGTAGTTGAAGCATGATTATAAAAACTTTATGGGATCAGTGTTATAATTTTTTCAAGGATCACTACACTAAGGACATGTGATCGTTTGGTAGTAAAGTTGTTCCAAGACTTACATGAAGTCAAACATGATGAATAAAAATGACAGAATTACTATATTGTAGAACTAATGCCAGTATAGAACACTTTGTACATGATTCAAAGTGTTGAGTCGAGACTTCATCGTGATCAAAATAGAAGAGTAAAATCTACTAGCTGGATTCTAGATATTTTACAAATGGCATTACAATGTTGTAATTTGGATATTAATGACATATAGCTGCAACTTGTAGGTCTAAAGTCAATGTTCTGGCAACCATATTCAATGCTCGTAATCTCATTATAAATACTATGTTGCCAATAGTGGTAGAATGCTAAATGTACTAGCAACTATCTTGTGTGTACTAATGACTCATGTAAAATATGTCTACCTGGATATTGCCTTTATGCTATAACTTTGCAATCTAACGATTATGATGGGTTATTAGTTCATGCTAACAATGAATGCTGCACATTTCAGCTCCTAGCTGTGTATGTGTGAAGCAGGCAAAATGATACATCCATTCTAAAAGGCTATTATGAATAACACATTAATGATTATTCTACTTGCACTTTTCTAATATGTTCTACTTTTCCTTTTAGAACTTGAACCATCGTAAACATGAACAGCATAATTTAAAAACTCAGCCATTCTTCCTCTATACTCTTTCGATGAAACTAGTATAGATTTACACAGGGTAGCAAGATCACCTATGAATTTAATTATGCCTTTTGAATCAAATAATTAAAATTTTATTATTATTAAATCAATAATTCAGTTCATCATTTTTAATTTAATAGAATTCTATATGAATCATGAAGTAAAAAATAATTTAGCTCTTTCATTCACTCGCTTTATCTTATTTTTTTAGGATTTGCTCTTATAATAATAACAGCATACTATTCTGCATATTAGTCTTATATACATTTTTCTACTGAGTCTGTAAAATAAACTCCTTCTCCAACTTTAACTGTCCTACCATATTCATCTAAGCACTTATAATCTCTAAATTTCTGAAAATTTCCGGGTTGTAAATTACTTTTTAACTATTGAACTGGCGGCATATAAATGCGTGCCATGAAATAAAATTCTCCATTCATCAGCCCTGCCATCCTTTTTTAACGAATCTTAATTAGATCCATACTTGTCTAACCCAAATCCAAAGCAACCTTTTGGATGATGATGCTTTTGCATTGCTAGAAATGCCAAAAAATATATAAAATGCCATTTCTAACAAAGATAAATTAAATGATATAGTTAAAAAACTTAAATTATTACAATAGAATTTTATCTAAGAATTATGAGCTCTTAAAATTGGAAATTGGTTTTGGAAGGACAAATTTTTTAATCTGTTTCACTAACTCAAACTCAGATTGATATATCATATAACTTGAAATCAAACATACATATTTGCTATTTAAATATTATGCTCATTACACTGTGTATTGTATTGTATGATAGATGAAAAGCTTACTAAATAGAATATATATAAGGATATGTTTTTCCTTTATTGTAAAGGCCAACTGAAGACAAGCAAGCACGTTCGATAATAATATAGATTTTATTCTTTCAATACACGAATAATATACATCTTAATTGATTTTTCCACTTATATATTCATGATGTAATCATTTTGCATAATCCTATTTTTCCTAAATATATTTTGAACCTTGTAATTATTACACCTCTCCCTTTCTACAGTTTTCTATTCCACAATTAGGGTTGAACTATAAACATAAATGAATTCACTTCCTAATTTTTTTATGCCTTTTATTTTTGTG;start=9728;subtype=OVERLAPPING;support_ref=46;support_variant=1;type=ALTERNATIVE;
scaffold51_122_with_IES	MILORD	internal_eliminated_sequence	9728	15944	.	.	.	ID=MILORD.122.9728.15944;Name=MILORD.122.9728.15944;bounded_by_ta=TRUE;common_boundary=None;end=15944;ies_id=IESPGM.PTET51.1.122.15216;ies_left_dist=5989;ies_min_dist=200;ies_right_dist=-200;junction_seq=ttaataatagtatttTAatgataattctcaca;read_names=J00121:27:H3GGKBBXX:5:1109:25915:40561;sequence=TATTTCTTTTTTTGACACTTAATAAATCTAAGTCTTTGTTTTGACCTGATAAAAATAATTTTTTCCGAATAAAACATTAAATAACAGTTTTCAGGTAGGAGGTATCATAAGGTCGTATCAACCAAACCAAGGACTTTGGACATCTAAAGACTCGTTACATAATGAACCTGCGACAGCGATTCCAATGGTTTATATACTCTATAAGCATTATCATATAGGAAGAATTCAGCCAGCCGAATCAAAGTCAATAAATGTTAGGTGTAACAAATTGCAGAGTATTTTGAGTTGCTCTAAATGAATCAGCTGTAATGCCATAAATTGTAAAAAACTAACTATTGACTGTTTGTTTGCTCAATCATTTGAACTAGTAGTACATGTGATTAACCTGCATTTAAATTTTCCGAATATTATTCTGATTCTACTGTATTAGGTCGAACATTTACGTGTACTATGAAAAGAGAAACAAGCTTTGGATTAAAAAAATGTATGCCAATAAATTTGAACATAAGTAAATCTTTACAGTATACCCAACAGCATCTAAGTTATATCAATTCTAATATAATTATCAAAGAAGAAGTTAATAGGCCGAATTTTATTGCGTGTGGATTGTCCACTTTTTAGGACATTTTTTGACTAAGTACCGTGCGTCACAACTTTTGCATATTTTCTAAAATGTGAATTATAAATTTATGTTGCACAAGCATCACGCTCGTTTTTCTGAACAATTAATATCAACTTGATTTGAATATAATAACATAAATTGTCACCATTATAAAAGAAGTCAAAACTTCAATCAGTAAATCAAGCTGCTTTATTAATAAATTTACAGAATGTATCACAGTTTGATGCTCCTCCAGTTTAGTCATCAGCACATAATCTACAAATGGCAGAGCTTTCTGTAGTGCTTACAAAAAGAATTCAATTTATTACAGGTGCTTTGAAAGTGGATGTAATACAATCCTCTATAGTTCTAGGTCAAACATTACAATAAAATTTCTAGGCCATAATTTTATTATTATCACTGTTTAATTACTACAGTGTTAAGGTTCATGTAATGCATAAAACAAACTGATCAAATTAAAGGAGTTATATACAAACCTTTAGTTATTTTGTTTATTAGCTCTAATTCCTAGATTTTGACAATTAATAGATCAATTTTCAATAAGTGCAAGTAATTTAATCTCAAGCACGATTTTGCGTCAATAATTTAATGGTAACCACTATACTATTAACGACCTCATTAAGTTTTCAGAAAAAAATTTATGCAATGCCGATGCAGCTCAAGTTTGCATCACCAAATACAGTTAAGAGTATAGACATTCTAGAGTCAAATAGTCCATTACAACAAACTATACAAAAATTATGAATTAAACTAAGTCCATCCTGTAGTATCTGCTACAGCCTAAGAAAGTTAATACAAAAAATTGCTTATATTGAAGATTTCTCATCCTTTCTATTTGCTTTTTGAGCTCACTATGATTGAGGTTATACGAATTAATTAAATGAGACTGTTTTGTACATACAGGTCGGAGTCATTAATAATGGCCTCCAAACAATATATTATTCTTTGAGAAATGTGGTACAGCTGCCTCAATATTTGCAAACTTCATTCTCAAAGACTTGCACATTTGATGTAACGATGATGATACTAAATACTATTTTGAGAACTTAAAAAGTATATTTCCAAACATTCTATATAAGTTCCAGTAGTTCTAATACTAAGGAATAACCACTGCTGACACATATTATATAGCAATATGAAAAAAGTATATTAAATAGAATAGAAAAAATTTAAGACAATTTAATAAAATTCTTAAGAGATATCATGTTTTAATTTAAACATCTTGTGAAAAAAAATGTCTAAGATAAAAAATTTTTAGAAATAGCCTTATATTAAGGATATGGGCTTTAATTGCAAGAAGGACAAAACTATGCATGGGAGATACAATTCAAATGCAATCAGCAGGTGTGGTTTCACATAGATTAAATCCTTTAAAACAGGCTTTTAATTATAGTTTAACAGGTCATCTTTGAAATTCGGTAGCATAACCCAGATAAAGCAATATCAATCCAAGTGACGGAAAAGCTGCATACAACACATGGCTTGCTATTATCTAAAAAGTATTCATCAAAGTATACATTACATACAGGTAAATTGATTTAAAATTGAATACTATTTTTGGAAAAACAAACTAGCTGATTGAGTAAATGCCTTTAAAAAATCAAACAAGTTAGAATAAGATGCTATACAAATAACATTGATTATGGCTATTATGTAATGTTTCAATCATAGTATAGGACAGCAAATAACAACACTTAACATTTCATCTAGCAAACATGAAGGAAATTAAAATGAAGAAACTTTAACAAGCTAACTCATGAATTACAAGTTATTAGTAAATACACTTAAAGCCTTTATAAAAGTAGCCTTCACTTTATTTAGTGCAACTTGAAACAGAACAGTACCAATTAGGAGATATAAATGAGACTTGATAATAATTTATACTGAGCATTGAGATTAGAATGCTAGAGCTTTTAGTAGTTGAAGCATGATTATAAAAACTTTATGGGATCAGTGTTATAATTTTTTCAAGGATCACTACACTAAGGACATGTGATCGTTTGGTAGTAAAGTTGTTCCAAGACTTACATGAAGTCAAACATGATGAATAAAAATGACAGAATTACTATATTGTAGAACTAATGCCAGTATAGAACACTTTGTACATGATTCAAAGTGTTGAGTCGAGACTTCATCGTGATCAAAATAGAAGAGTAAAATCTACTAGCTGGATTCTAGATATTTTACAAATGGCATTACAATGTTGTAATTTGGATATTAATGACATATAGCTGCAACTTGTAGGTCTAAAGTCAATGTTCTGGCAACCATATTCAATGCTCGTAATCTCATTATAAATACTATGTTGCCAATAGTGGTAGAATGCTAAATGTACTAGCAACTATCTTGTGTGTACTAATGACTCATGTAAAATATGTCTACCTGGATATTGCCTTTATGCTATAACTTTGCAATCTAACGATTATGATGGGTTATTAGTTCATGCTAACAATGAATGCTGCACATTTCAGCTCCTAGCTGTGTATGTGTGAAGCAGGCAAAATGATACATCCATTCTAAAAGGCTATTATGAATAACACATTAATGATTATTCTACTTGCACTTTTCTAATATGTTCTACTTTTCCTTTTAGAACTTGAACCATCGTAAACATGAACAGCATAATTTAAAAACTCAGCCATTCTTCCTCTATACTCTTTCGATGAAACTAGTATAGATTTACACAGGGTAGCAAGATCACCTATGAATTTAATTATGCCTTTTGAATCAAATAATTAAAATTTTATTATTATTAAATCAATAATTCAGTTCATCATTTTTAATTTAATAGAATTCTATATGAATCATGAAGTAAAAAATAATTTAGCTCTTTCATTCACTCGCTTTATCTTATTTTTTTAGGATTTGCTCTTATAATAATAACAGCATACTATTCTGCATATTAGTCTTATATACATTTTTCTACTGAGTCTGTAAAATAAACTCCTTCTCCAACTTTAACTGTCCTACCATATTCATCTAAGCACTTATAATCTCTAAATTTCTGAAAATTTCCGGGTTGTAAATTACTTTTTAACTATTGAACTGGCGGCATATAAATGCGTGCCATGAAATAAAATTCTCCATTCATCAGCCCTGCCATCCTTTTTTAACGAATCTTAATTAGATCCATACTTGTCTAACCCAAATCCAAAGCAACCTTTTGGATGATGATGCTTTTGCATTGCTAGAAATGCCAAAAAATATATAAAATGCCATTTCTAACAAAGATAAATTAAATGATATAGTTAAAAAACTTAAATTATTACAATAGAATTTTATCTAAGAATTATGAGCTCTTAAAATTGGAAATTGGTTTTGGAAGGACAAATTTTTTAATCTGTTTCACTAACTCAAACTCAGATTGATATATCATATAACTTGAAATCAAACATACATATTTGCTATTTAAATATTATGCTCATTACACTGTGTATTGTATTGTATGATAGATGAAAAGCTTACTAAATAGAATATATATAAGGATATGTTTTTCCTTTATTGTAAAGGCCAACTGAAGACAAGCAAGCACGTTCGATAATAATATAGATTTTATTCTTTCAATACACGAATAATATACATCTTAATTGATTTTTCCACTTATATATTCATGATGTAATCATTTTGCATAATCCTATTTTTCCTAAATATATTTTGAACCTTGTAATTATTACACCTCTCCCTTTCTACAGTTTTCTATTCCACAATTAGGGTTGAACTATAAACATAAATGAATTCACTTCCTAATTTTTTTATGCCTTTTATTTTTGTGTAAAATAATAAGATTAGCTATAAAAAGGTAAGACATTAAGAGTAACTATTGTAAAATCTATTTTTATCTTTGACCATCAGAAAAATCTTTCATGAGATAAAACACTGATCTCATCATGGTATTTTCTTTTGGGAAAATGAAGAGATTGTTCTTAAATAATTTTACCTAAATGGAACGATGGGGATTAATTACTGGTACAGAGTATTTTTTAGCTAAACTTGTGCATTAACATGAACATTTGATGATGAATGAAATAGAGGATCAAAAAAAACATTAGAAATGTGGAGGTGAAGAATTTAAATAGCTTTCTATTAGCATTGAGTAAGATTAATGGCAAAAGACATAATTCTTTTGCAGAAAACTTTCAGTTGCAGAAGATGTTGCAAATATGATAAATTCATGCAAATCTCGTTTTCCAATTCCTATTTGATGATTAGGGCATCAATTAAGAAATTGGGCTCTTATAATTTAACTCTAAATAAACCAATAAATTTAAGTGGTAAATTTGTATAGTATAGAAGTATTTTCATATCTTGATCCAAAAATCCTTCTTCCACCTATGGCATCTTATATAAACTTCCTTATTTTTAATATAGAAATGCTAATTAGAATTCAAGTTTTTGTTTTAAATTAATAGATTTAATAGATACCAAATGTATTAGGGAGATAACAGGAGATTAGAATTTCTACTTGAGTCTATTCACTCTAAATTCTACTTTGCAAATTTAGGCCATTATTGTAGCAATAGCTCCCTATGATAATTTTCCTTAAAAGCAAATCTATGTGAAAACAAGATCAAATGCTCTTAACATTTAAGCATAATATATTAATACAAATTATTATATTTAAATATAGAAATTAATGTTGAAAAAGTTTAAAATAGCATGTATTTAAAATGCAATTACTGCCACTAAAACCTAAACATTGGCGTTAGTTAAAGACTAAATCAAAGAAGCAGCAATTCAAGGAAGTAAAGTCTGCATTCTTGGAGAATGCTTTAATAGTTATTATGTAAAAGCGTAGCTTTAAAACAATGCTGAAGACTTCGGGAAAACTGGAGAAAGGTAAACACTTGATCTAATAAGCGAAATTTCAAAATAATTTGGAATAATGATTATTGGATCAATTCCTGAAAAAAGTGGAGATAAAATGTACAATACAGCCTTTTGTTTCAACAATGGTTAGTTGTTAGTAACTTATCGAAAAACTCATTTATTTGATATACAGTTGATAATAAACTAAAAATTCACTTGTAAAATTTCGAATATAGATATTCCAGGAAAAATAACATATAAAGAATCTTTGACATTTTCAGCAGGTGATAATTATAAAATAGTTGATACAGAATACGGTAAATTCGGAATAGGAATATGCTATGATATTCGTTTTCCTGAATTATAGTTAGTTTGATAATGCATGCTATAGCTTAGATCATGAGAGAAAAAGGATGTCATTTTTTAGTTTATCCTGGATCATTTAATCTTACAACGGGCCCATTGCATTGGGAATTATTATTAAAAGCTAGAGCAGTTGATTATTAATGTTATGTTGCAGGAGTATCGTCAGCCCGATATATGGGAAATGATGAATCAATATATAAATAGAATCTTATTAAATCAACTCTACAAAGCTTGGGGCCATTCAACATTGTTAGATCCTATGGCTAAAGTACTGGCCACATGCGAACATGATCCATCTGTAATTATCAGTGAGGTTGACTTAGATTATTTGGAATAGGTTAGATAATAAATTCCTGTATCTTAATAAAGAAGAAATGATATTTATGAATTAATTTGCAAGAAATGATCAGTTATTATAAAATA;start=9728;subtype=EXTERNAL;support_ref=46;support_variant=1;type=ALTERNATIVE;
scaffold51_122_with_IES	MILORD	internal_eliminated_sequence	10099	10151	.	.	.	ID=MILORD.122.10099.10151;Name=MILORD.122.10099.10151;bounded_by_ta=TRUE;common_boundary=None;end=10151;ies_id=IESPGM.PTET51.1.122.10794;ies_left_dist=928;ies_min_dist=928;ies_right_dist=962;junction_seq=catttgaactagtagTAttaggtcgaacattt;read_names=J00121:27:H3GGKBBXX:5:1112:3234:22502,J00121:27:H3GGKBBXX:5:2212:13210:2228;sequence=TACATGTGATTAACCTGCATTTAAATTTTCCGAATATTATTCTGATTCTACTG;start=10099;subtype=MAC;support_ref=66;support_variant=2;type=CRYPTIC;
scaffold51_122_with_IES	MILORD	internal_eliminated_sequence	10099	10146	.	.	.	ID=MILORD.122.10099.10146;Name=MILORD.122.10099.10146;bounded_by_ta=TRUE;common_boundary=None;end=10146;ies_id=IESPGM.PTET51.1.122.10794;ies_left_dist=928;ies_min_dist=928;ies_right_dist=967;junction_seq=catttgaactagtagTActgtattaggtcgaa;read_names=J00121:27:H3GGKBBXX:5:1114:24231:29343;sequence=TACATGTGATTAACCTGCATTTAAATTTTCCGAATATTATTCTGATTC;start=10099;subtype=MAC;support_ref=33;support_variant=1;type=CRYPTIC;
scaffold51_122_with_IES	MILORD	internal_eliminated_sequence	10291	13719	.	.	.	ID=MILORD.122.10291.13719;Name=MILORD.122.10291.13719;bounded_by_ta=TRUE;common_boundary=None;end=13719;ies_id=IESPGM.PTET51.1.122.13712;ies_left_dist=3767;ies_min_dist=422;ies_right_dist=422;junction_seq=caattctaatataatTAtcatataacttgaaa;read_names=J00121:27:H3GGKBBXX:5:1121:29630:32965;sequence=TATCAAAGAAGAAGTTAATAGGCCGAATTTTATTGCGTGTGGATTGTCCACTTTTTAGGACATTTTTTGACTAAGTACCGTGCGTCACAACTTTTGCATATTTTCTAAAATGTGAATTATAAATTTATGTTGCACAAGCATCACGCTCGTTTTTCTGAACAATTAATATCAACTTGATTTGAATATAATAACATAAATTGTCACCATTATAAAAGAAGTCAAAACTTCAATCAGTAAATCAAGCTGCTTTATTAATAAATTTACAGAATGTATCACAGTTTGATGCTCCTCCAGTTTAGTCATCAGCACATAATCTACAAATGGCAGAGCTTTCTGTAGTGCTTACAAAAAGAATTCAATTTATTACAGGTGCTTTGAAAGTGGATGTAATACAATCCTCTATAGTTCTAGGTCAAACATTACAATAAAATTTCTAGGCCATAATTTTATTATTATCACTGTTTAATTACTACAGTGTTAAGGTTCATGTAATGCATAAAACAAACTGATCAAATTAAAGGAGTTATATACAAACCTTTAGTTATTTTGTTTATTAGCTCTAATTCCTAGATTTTGACAATTAATAGATCAATTTTCAATAAGTGCAAGTAATTTAATCTCAAGCACGATTTTGCGTCAATAATTTAATGGTAACCACTATACTATTAACGACCTCATTAAGTTTTCAGAAAAAAATTTATGCAATGCCGATGCAGCTCAAGTTTGCATCACCAAATACAGTTAAGAGTATAGACATTCTAGAGTCAAATAGTCCATTACAACAAACTATACAAAAATTATGAATTAAACTAAGTCCATCCTGTAGTATCTGCTACAGCCTAAGAAAGTTAATACAAAAAATTGCTTATATTGAAGATTTCTCATCCTTTCTATTTGCTTTTTGAGCTCACTATGATTGAGGTTATACGAATTAATTAAATGAGACTGTTTTGTACATACAGGTCGGAGTCATTAATAATGGCCTCCAAACAATATATTATTCTTTGAGAAATGTGGTACAGCTGCCTCAATATTTGCAAACTTCATTCTCAAAGACTTGCACATTTGATGTAACGATGATGATACTAAATACTATTTTGAGAACTTAAAAAGTATATTTCCAAACATTCTATATAAGTTCCAGTAGTTCTAATACTAAGGAATAACCACTGCTGACACATATTATATAGCAATATGAAAAAAGTATATTAAATAGAATAGAAAAAATTTAAGACAATTTAATAAAATTCTTAAGAGATATCATGTTTTAATTTAAACATCTTGTGAAAAAAAATGTCTAAGATAAAAAATTTTTAGAAATAGCCTTATATTAAGGATATGGGCTTTAATTGCAAGAAGGACAAAACTATGCATGGGAGATACAATTCAAATGCAATCAGCAGGTGTGGTTTCACATAGATTAAATCCTTTAAAACAGGCTTTTAATTATAGTTTAACAGGTCATCTTTGAAATTCGGTAGCATAACCCAGATAAAGCAATATCAATCCAAGTGACGGAAAAGCTGCATACAACACATGGCTTGCTATTATCTAAAAAGTATTCATCAAAGTATACATTACATACAGGTAAATTGATTTAAAATTGAATACTATTTTTGGAAAAACAAACTAGCTGATTGAGTAAATGCCTTTAAAAAATCAAACAAGTTAGAATAAGATGCTATACAAATAACATTGATTATGGCTATTATGTAATGTTTCAATCATAGTATAGGACAGCAAATAACAACACTTAACATTTCATCTAGCAAACATGAAGGAAATTAAAATGAAGAAACTTTAACAAGCTAACTCATGAATTACAAGTTATTAGTAAATACACTTAAAGCCTTTATAAAAGTAGCCTTCACTTTATTTAGTGCAACTTGAAACAGAACAGTACCAATTAGGAGATATAAATGAGACTTGATAATAATTTATACTGAGCATTGAGATTAGAATGCTAGAGCTTTTAGTAGTTGAAGCATGATTATAAAAACTTTATGGGATCAGTGTTATAATTTTTTCAAGGATCACTACACTAAGGACATGTGATCGTTTGGTAGTAAAGTTGTTCCAAGACTTACATGAAGTCAAACATGATGAATAAAAATGACAGAATTACTATATTGTAGAACTAATGCCAGTATAGAACACTTTGTACATGATTCAAAGTGTTGAGTCGAGACTTCATCGTGATCAAAATAGAAGAGTAAAATCTACTAGCTGGATTCTAGATATTTTACAAATGGCATTACAATGTTGTAATTTGGATATTAATGACATATAGCTGCAACTTGTAGGTCTAAAGTCAATGTTCTGGCAACCATATTCAATGCTCGTAATCTCATTATAAATACTATGTTGCCAATAGTGGTAGAATGCTAAATGTACTAGCAACTATCTTGTGTGTACTAATGACTCATGTAAAATATGTCTACCTGGATATTGCCTTTATGCTATAACTTTGCAATCTAACGATTATGATGGGTTATTAGTTCATGCTAACAATGAATGCTGCACATTTCAGCTCCTAGCTGTGTATGTGTGAAGCAGGCAAAATGATACATCCATTCTAAAAGGCTATTATGAATAACACATTAATGATTATTCTACTTGCACTTTTCTAATATGTTCTACTTTTCCTTTTAGAACTTGAACCATCGTAAACATGAACAGCATAATTTAAAAACTCAGCCATTCTTCCTCTATACTCTTTCGATGAAACTAGTATAGATTTACACAGGGTAGCAAGATCACCTATGAATTTAATTATGCCTTTTGAATCAAATAATTAAAATTTTATTATTATTAAATCAATAATTCAGTTCATCATTTTTAATTTAATAGAATTCTATATGAATCATGAAGTAAAAAATAATTTAGCTCTTTCATTCACTCGCTTTATCTTATTTTTTTAGGATTTGCTCTTATAATAATAACAGCATACTATTCTGCATATTAGTCTTATATACATTTTTCTACTGAGTCTGTAAAATAAACTCCTTCTCCAACTTTAACTGTCCTACCATATTCATCTAAGCACTTATAATCTCTAAATTTCTGAAAATTTCCGGGTTGTAAATTACTTTTTAACTATTGAACTGGCGGCATATAAATGCGTGCCATGAAATAAAATTCTCCATTCATCAGCCCTGCCATCCTTTTTTAACGAATCTTAATTAGATCCATACTTGTCTAACCCAAATCCAAAGCAACCTTTTGGATGATGATGCTTTTGCATTGCTAGAAATGCCAAAAAATATATAAAATGCCATTTCTAACAAAGATAAATTAAATGATATAGTTAAAAAACTTAAATTATTACAATAGAATTTTATCTAAGAATTATGAGCTCTTAAAATTGGAAATTGGTTTTGGAAGGACAAATTTTTTAATCTGTTTCACTAACTCAAACTCAGATTGATA;start=10291;subtype=MAC;support_ref=27;support_variant=1;type=CRYPTIC;
scaffold51_122_with_IES	MILORD	internal_eliminated_sequence	11991	12017	.	.	.	ID=MILORD.122.11991.12017;Name=MILORD.122.11991.12017;bounded_by_ta=TRUE;common_boundary=None;end=12017;ies_id=IESPGM.PTET51.1.122.11885;ies_left_dist=214;ies_min_dist=213;ies_right_dist=213;junction_seq=acaaataacattgatTAgtataggacagcaaa;read_names=J00121:27:H3GGKBBXX:5:1102:16102:42935;sequence=TATGGCTATTATGTAATGTTTCAATCA;start=11991;subtype=MAC;support_ref=31;support_variant=1;type=CRYPTIC;
scaffold51_122_with_IES	MILORD	internal_eliminated_sequence	14058	14141	.	.	.	ID=MILORD.122.14058.14141;Name=MILORD.122.14058.14141;bounded_by_ta=TRUE;common_boundary=Both;end=14141;ies_id=IESPGM.PTET51.1.122.13712;ies_left_dist=0;ies_min_dist=0;ies_right_dist=0;junction_seq=tttctattccacaatTAaaaaggtaagacatt;read_names=J00121:27:H3GGKBBXX:5:2212:11728:21957,J00121:27:H3GGKBBXX:5:1222:23399:38170,J00121:27:H3GGKBBXX:5:2217:27154:3108,J00121:27:H3GGKBBXX:5:1205:4239:31875,J00121:27:H3GGKBBXX:5:1110:19086:45432,J00121:27:H3GGKBBXX:5:2212:8075:16436,J00121:27:H3GGKBBXX:5:2101:21217:8154;sequence=TAGGGTTGAACTATAAACATAAATGAATTCACTTCCTAATTTTTTTATGCCTTTTATTTTTGTGTAAAATAATAAGATTAGCTA;start=14058;subtype=IES;support_ref=66;support_variant=7;type=IES;
scaffold51_122_with_IES	MILORD	internal_eliminated_sequence	14944	15942	.	.	.	ID=MILORD.122.14944.15942;Name=MILORD.122.14944.15942;bounded_by_ta=TRUE;common_boundary=None;end=15942;ies_id=IESPGM.PTET51.1.122.15216;ies_left_dist=773;ies_min_dist=198;ies_right_dist=-198;junction_seq=aacatttaagcataaTAtaatgataattctca;read_names=J00121:27:H3GGKBBXX:5:1127:26971:41581;sequence=TATATTAATACAAATTATTATATTTAAATATAGAAATTAATGTTGAAAAAGTTTAAAATAGCATGTATTTAAAATGCAATTACTGCCACTAAAACCTAAACATTGGCGTTAGTTAAAGACTAAATCAAAGAAGCAGCAATTCAAGGAAGTAAAGTCTGCATTCTTGGAGAATGCTTTAATAGTTATTATGTAAAAGCGTAGCTTTAAAACAATGCTGAAGACTTCGGGAAAACTGGAGAAAGGTAAACACTTGATCTAATAAGCGAAATTTCAAAATAATTTGGAATAATGATTATTGGATCAATTCCTGAAAAAAGTGGAGATAAAATGTACAATACAGCCTTTTGTTTCAACAATGGTTAGTTGTTAGTAACTTATCGAAAAACTCATTTATTTGATATACAGTTGATAATAAACTAAAAATTCACTTGTAAAATTTCGAATATAGATATTCCAGGAAAAATAACATATAAAGAATCTTTGACATTTTCAGCAGGTGATAATTATAAAATAGTTGATACAGAATACGGTAAATTCGGAATAGGAATATGCTATGATATTCGTTTTCCTGAATTATAGTTAGTTTGATAATGCATGCTATAGCTTAGATCATGAGAGAAAAAGGATGTCATTTTTTAGTTTATCCTGGATCATTTAATCTTACAACGGGCCCATTGCATTGGGAATTATTATTAAAAGCTAGAGCAGTTGATTATTAATGTTATGTTGCAGGAGTATCGTCAGCCCGATATATGGGAAATGATGAATCAATATATAAATAGAATCTTATTAAATCAACTCTACAAAGCTTGGGGCCATTCAACATTGTTAGATCCTATGGCTAAAGTACTGGCCACATGCGAACATGATCCATCTGTAATTATCAGTGAGGTTGACTTAGATTATTTGGAATAGGTTAGATAATAAATTCCTGTATCTTAATAAAGAAGAAATGATATTTATGAATTAATTTGCAAGAAATGATCAGTTATTATAAAA;start=14944;subtype=EXTERNAL;support_ref=91;support_variant=1;type=ALTERNATIVE;
scaffold51_122_with_IES	MILORD	internal_eliminated_sequence	15344	15386	.	.	.	ID=MILORD.122.15344.15386;Name=MILORD.122.15344.15386;bounded_by_ta=TRUE;common_boundary=LEFT;end=15386;ies_id=IESPGM.PTET51.1.122.14914;ies_left_dist=0;ies_min_dist=0;ies_right_dist=2;junction_seq=ctcatttatttgataTAtagatattccaggaa;read_names=J00121:27:H3GGKBBXX:5:1218:19766:7644;sequence=TACAGTTGATAATAAACTAAAAATTCACTTGTAAAATTTCGAA;start=15344;subtype=PARTIAL_INTERNAL;support_ref=32;support_variant=1;type=ALTERNATIVE;
scaffold51_122_with_IES	MILORD	internal_eliminated_sequence	15344	15388	.	.	.	ID=MILORD.122.15344.15388;Name=MILORD.122.15344.15388;bounded_by_ta=TRUE;common_boundary=Both;end=15388;ies_id=IESPGM.PTET51.1.122.14914;ies_left_dist=0;ies_min_dist=0;ies_right_dist=0;junction_seq=ctcatttatttgataTAgatattccaggaaaa;read_names=J00121:27:H3GGKBBXX:5:2103:30655:19619,J00121:27:H3GGKBBXX:5:2103:26788:27690,J00121:27:H3GGKBBXX:5:1128:26474:18142,J00121:27:H3GGKBBXX:5:2119:25286:43304,J00121:27:H3GGKBBXX:5:2109:13474:8137,J00121:27:H3GGKBBXX:5:2109:13200:7627,J00121:27:H3GGKBBXX:5:1128:26453:18071,J00121:27:H3GGKBBXX:5:1127:15331:5903,J00121:27:H3GGKBBXX:5:1227:30157:35989,J00121:27:H3GGKBBXX:5:2119:23581:25650,J00121:27:H3GGKBBXX:5:2106:8430:5446,J00121:27:H3GGKBBXX:5:1219:16792:32314;sequence=TACAGTTGATAATAAACTAAAAATTCACTTGTAAAATTTCGAATA;start=15344;subtype=IES;support_ref=96;support_variant=12;type=IES;
scaffold51_122_with_IES	MILORD	internal_eliminated_sequence	15344	15987	.	.	.	ID=MILORD.122.15344.15987;Name=MILORD.122.15344.15987;bounded_by_ta=TRUE;common_boundary=LEFT;end=15987;ies_id=IESPGM.PTET51.1.122.14914;ies_left_dist=0;ies_min_dist=0;ies_right_dist=-599;junction_seq=ctcatttatttgataTAttttggaactaatca;read_names=J00121:27:H3GGKBBXX:5:2226:15047:46135;sequence=TACAGTTGATAATAAACTAAAAATTCACTTGTAAAATTTCGAATATAGATATTCCAGGAAAAATAACATATAAAGAATCTTTGACATTTTCAGCAGGTGATAATTATAAAATAGTTGATACAGAATACGGTAAATTCGGAATAGGAATATGCTATGATATTCGTTTTCCTGAATTATAGTTAGTTTGATAATGCATGCTATAGCTTAGATCATGAGAGAAAAAGGATGTCATTTTTTAGTTTATCCTGGATCATTTAATCTTACAACGGGCCCATTGCATTGGGAATTATTATTAAAAGCTAGAGCAGTTGATTATTAATGTTATGTTGCAGGAGTATCGTCAGCCCGATATATGGGAAATGATGAATCAATATATAAATAGAATCTTATTAAATCAACTCTACAAAGCTTGGGGCCATTCAACATTGTTAGATCCTATGGCTAAAGTACTGGCCACATGCGAACATGATCCATCTGTAATTATCAGTGAGGTTGACTTAGATTATTTGGAATAGGTTAGATAATAAATTCCTGTATCTTAATAAAGAAGAAATGATATTTATGAATTAATTTGCAAGAAATGATCAGTTATTATAAAATATAATGATAATTCTCACAAAATTTAAAAATTGCCAGATTACATG;start=15344;subtype=PARTIAL_EXTERNAL;support_ref=32;support_variant=1;type=ALTERNATIVE;
scaffold51_122_with_IES	MILORD	internal_eliminated_sequence	15356	15388	.	.	.	ID=MILORD.122.15356.15388;Name=MILORD.122.15356.15388;bounded_by_ta=TRUE;common_boundary=RIGHT;end=15388;ies_id=IESPGM.PTET51.1.122.14914;ies_left_dist=-12;ies_min_dist=0;ies_right_dist=0;junction_seq=atatacagttgataaTAgatattccaggaaaa;read_names=J00121:27:H3GGKBBXX:5:2211:27417:32789;sequence=TAAACTAAAAATTCACTTGTAAAATTTCGAATA;start=15356;subtype=PARTIAL_INTERNAL;support_ref=32;support_variant=1;type=ALTERNATIVE;
scaffold51_122_with_IES	MILORD	internal_eliminated_sequence	15501	15543	.	.	.	ID=MILORD.122.15501.15543;Name=MILORD.122.15501.15543;bounded_by_ta=TRUE;common_boundary=RIGHT;end=15543;ies_id=IESPGM.PTET51.1.122.15043;ies_left_dist=17;ies_min_dist=0;ies_right_dist=0;junction_seq=aggaatatgctatgaTAgcttagatcatgaga;read_names=J00121:27:H3GGKBBXX:5:2208:14265:38205;sequence=TATTCGTTTTCCTGAATTATAGTTAGTTTGATAATGCATGCTA;start=15501;subtype=PARTIAL_EXTERNAL;support_ref=5;support_variant=1;type=ALTERNATIVE;
scaffold51_122_with_IES	MILORD	internal_eliminated_sequence	15518	15543	.	.	.	ID=MILORD.122.15518.15543;Name=MILORD.122.15518.15543;bounded_by_ta=TRUE;common_boundary=Both;end=15543;ies_id=IESPGM.PTET51.1.122.15043;ies_left_dist=0;ies_min_dist=0;ies_right_dist=0;junction_seq=ttcgttttcctgaatTAgcttagatcatgaga;read_names=J00121:27:H3GGKBBXX:5:2120:12317:18019,J00121:27:H3GGKBBXX:5:1125:14925:36429,J00121:27:H3GGKBBXX:5:1206:11393:47682,J00121:27:H3GGKBBXX:5:1207:17777:30995,J00121:27:H3GGKBBXX:5:1203:11343:39295,J00121:27:H3GGKBBXX:5:2122:14823:39101,J00121:27:H3GGKBBXX:5:2228:10379:29782,J00121:27:H3GGKBBXX:5:2209:22090:49230,J00121:27:H3GGKBBXX:5:2126:30056:17210,J00121:27:H3GGKBBXX:5:1211:3011:9209,J00121:27:H3GGKBBXX:5:2128:29609:18616,J00121:27:H3GGKBBXX:5:1103:19461:35497,J00121:27:H3GGKBBXX:5:1125:6116:36851,J00121:27:H3GGKBBXX:5:2111:23876:31048,J00121:27:H3GGKBBXX:5:2203:26220:29905,J00121:27:H3GGKBBXX:5:2111:18649:40280,J00121:27:H3GGKBBXX:5:2119:23723:14959,J00121:27:H3GGKBBXX:5:1222:14113:33475,J00121:27:H3GGKBBXX:5:2215:11109:1648,J00121:27:H3GGKBBXX:5:1112:25236:24648,J00121:27:H3GGKBBXX:5:1221:27935:18493,J00121:27:H3GGKBBXX:5:1101:21958:6308;sequence=TATAGTTAGTTTGATAATGCATGCTA;start=15518;subtype=IES;support_ref=0;support_variant=22;type=IES;
scaffold51_122_with_IES	MILORD	internal_eliminated_sequence	15695	15744	.	.	.	ID=MILORD.122.15695.15744;Name=MILORD.122.15695.15744;bounded_by_ta=TRUE;common_boundary=RIGHT;end=15744;ies_id=IESPGM.PTET51.1.122.15216;ies_left_dist=22;ies_min_dist=0;ies_right_dist=0;junction_seq=atcgtcagcccgataTAcaaagcttggggcca;read_names=J00121:27:H3GGKBBXX:5:1212:8227:11284;sequence=TATGGGAAATGATGAATCAATATATAAATAGAATCTTATTAAATCAACTC;start=15695;subtype=PARTIAL_EXTERNAL;support_ref=27;support_variant=1;type=ALTERNATIVE;
scaffold51_122_with_IES	MILORD	internal_eliminated_sequence	15715	15744	.	.	.	ID=MILORD.122.15715.15744;Name=MILORD.122.15715.15744;bounded_by_ta=TRUE;common_boundary=RIGHT;end=15744;ies_id=IESPGM.PTET51.1.122.15216;ies_left_dist=2;ies_min_dist=0;ies_right_dist=0;junction_seq=gaaatgatgaatcaaTAcaaagcttggggcca;read_names=J00121:27:H3GGKBBXX:5:1209:24403:9526;sequence=TATATAAATAGAATCTTATTAAATCAACTC;start=15715;subtype=PARTIAL_EXTERNAL;support_ref=17;support_variant=1;type=ALTERNATIVE;
scaffold51_122_with_IES	MILORD	internal_eliminated_sequence	15717	15744	.	.	.	ID=MILORD.122.15717.15744;Name=MILORD.122.15717.15744;bounded_by_ta=TRUE;common_boundary=Both;end=15744;ies_id=IESPGM.PTET51.1.122.15216;ies_left_dist=0;ies_min_dist=0;ies_right_dist=0;junction_seq=aatgatgaatcaataTAcaaagcttggggcca;read_names=J00121:27:H3GGKBBXX:5:1111:29640:39031,J00121:27:H3GGKBBXX:5:2111:19898:22362,J00121:27:H3GGKBBXX:5:1224:18111:32525,J00121:27:H3GGKBBXX:5:1101:6959:17350,J00121:27:H3GGKBBXX:5:1228:25814:5956,J00121:27:H3GGKBBXX:5:2212:25936:5042,J00121:27:H3GGKBBXX:5:2114:27316:28112,J00121:27:H3GGKBBXX:5:1220:24748:42302,J00121:27:H3GGKBBXX:5:1222:15777:46698,J00121:27:H3GGKBBXX:5:2202:11809:20129;sequence=TATAAATAGAATCTTATTAAATCAACTC;start=15717;subtype=IES;support_ref=28;support_variant=10;type=IES;
scaffold51_122_with_IES	MILORD	internal_eliminated_sequence	17876	17950	.	.	.	ID=MILORD.122.17876.17950;Name=MILORD.122.17876.17950;bounded_by_ta=TRUE;common_boundary=Both;end=17950;ies_id=IESPGM.PTET51.1.122.17347;ies_left_dist=0;ies_min_dist=0;ies_right_dist=0;junction_seq=tgtaatttttacttgTAtctggattgttaggt;read_names=J00121:27:H3GGKBBXX:5:1115:22638:21975,J00121:27:H3GGKBBXX:5:1216:13514:28463,J00121:27:H3GGKBBXX:5:2120:29447:23962,J00121:27:H3GGKBBXX:5:1211:5020:1965,J00121:27:H3GGKBBXX:5:2221:2859:8629,J00121:27:H3GGKBBXX:5:2216:20780:24560,J00121:27:H3GGKBBXX:5:1103:3873:34266,J00121:27:H3GGKBBXX:5:1123:9181:15117,J00121:27:H3GGKBBXX:5:2216:20973:24472;sequence=TACAGTGGTAAATTTGATCATTTTATAATTGATTTTATATATTATTTATTGAGTAATCAAAACTTGTCCATAGTT;start=17876;subtype=IES;support_ref=110;support_variant=9;type=IES;
scaffold51_122_with_IES	MILORD	internal_eliminated_sequence	17876	17945	.	.	.	ID=MILORD.122.17876.17945;Name=MILORD.122.17876.17945;bounded_by_ta=TRUE;common_boundary=LEFT;end=17945;ies_id=IESPGM.PTET51.1.122.17347;ies_left_dist=0;ies_min_dist=0;ies_right_dist=5;junction_seq=tgtaatttttacttgTAgtttatctggattgt;read_names=J00121:27:H3GGKBBXX:5:1214:3417:5974,J00121:27:H3GGKBBXX:5:1115:20923:31382,J00121:27:H3GGKBBXX:5:2106:13971:37027;sequence=TACAGTGGTAAATTTGATCATTTTATAATTGATTTTATATATTATTTATTGAGTAATCAAAACTTGTCCA;start=17876;subtype=PARTIAL_INTERNAL;support_ref=110;support_variant=3;type=ALTERNATIVE;
scaffold51_122_with_IES	MILORD	internal_eliminated_sequence	17899	17945	.	.	.	ID=MILORD.122.17899.17945;Name=MILORD.122.17899.17945;bounded_by_ta=TRUE;common_boundary=None;end=17945;ies_id=IESPGM.PTET51.1.122.17347;ies_left_dist=-23;ies_min_dist=5;ies_right_dist=5;junction_seq=taaatttgatcatttTAgtttatctggattgt;read_names=J00121:27:H3GGKBBXX:5:1104:5822:41018;sequence=TATAATTGATTTTATATATTATTTATTGAGTAATCAAAACTTGTCCA;start=17899;subtype=INTERNAL;support_ref=50;support_variant=1;type=ALTERNATIVE;
scaffold51_122_with_IES	MILORD	internal_eliminated_sequence	18390	18497	.	.	.	ID=MILORD.122.18390.18497;Name=MILORD.122.18390.18497;bounded_by_ta=TRUE;common_boundary=RIGHT;end=18497;ies_id=IESPGM.PTET51.1.122.17804;ies_left_dist=18;ies_min_dist=0;ies_right_dist=0;junction_seq=accatttacacaatgTAtcatcgaattaagag;read_names=J00121:27:H3GGKBBXX:5:1104:29274:33862;sequence=TAGAATACCATTGTTAGATACAGATGTGTTAGGATTACAATAAGAAATTCTATACATTTTATTTATCAAGCAAAGGAATTTTTTTTTAGTAATAAAAATGTTCAATTG;start=18390;subtype=PARTIAL_EXTERNAL;support_ref=12;support_variant=1;type=ALTERNATIVE;
scaffold51_122_with_IES	MILORD	internal_eliminated_sequence	18408	18508	.	.	.	ID=MILORD.122.18408.18508;Name=MILORD.122.18408.18508;bounded_by_ta=TRUE;common_boundary=LEFT;end=18508;ies_id=IESPGM.PTET51.1.122.17804;ies_left_dist=0;ies_min_dist=0;ies_right_dist=-11;junction_seq=aataccattgttagaTAagagaaattccaaca;read_names=J00121:27:H3GGKBBXX:5:1118:12479:7926;sequence=TACAGATGTGTTAGGATTACAATAAGAAATTCTATACATTTTATTTATCAAGCAAAGGAATTTTTTTTTAGTAATAAAAATGTTCAATTGTATCATCGAAT;start=18408;subtype=PARTIAL_EXTERNAL;support_ref=1;support_variant=1;type=ALTERNATIVE;
scaffold51_122_with_IES	MILORD	internal_eliminated_sequence	18408	18497	.	.	.	ID=MILORD.122.18408.18497;Name=MILORD.122.18408.18497;bounded_by_ta=TRUE;common_boundary=Both;end=18497;ies_id=IESPGM.PTET51.1.122.17804;ies_left_dist=0;ies_min_dist=0;ies_right_dist=0;junction_seq=aataccattgttagaTAtcatcgaattaagag;read_names=J00121:27:H3GGKBBXX:5:1117:16457:35180,J00121:27:H3GGKBBXX:5:1112:24261:13183,J00121:27:H3GGKBBXX:5:2118:28534:13166,J00121:27:H3GGKBBXX:5:1217:15199:37607,J00121:27:H3GGKBBXX:5:2214:27458:34477,J00121:27:H3GGKBBXX:5:1227:18639:26934,J00121:27:H3GGKBBXX:5:2227:18954:35497,J00121:27:H3GGKBBXX:5:1220:21044:34477,J00121:27:H3GGKBBXX:5:1103:22577:23487,J00121:27:H3GGKBBXX:5:1204:15432:23065,J00121:27:H3GGKBBXX:5:2209:13352:16471,J00121:27:H3GGKBBXX:5:1105:24566:39523,J00121:27:H3GGKBBXX:5:1204:11617:48034,J00121:27:H3GGKBBXX:5:2220:31233:2369,J00121:27:H3GGKBBXX:5:2218:1976:3653;sequence=TACAGATGTGTTAGGATTACAATAAGAAATTCTATACATTTTATTTATCAAGCAAAGGAATTTTTTTTTAGTAATAAAAATGTTCAATTG;start=18408;subtype=IES;support_ref=2;support_variant=15;type=IES;
scaffold51_122_with_IES	MILORD	internal_eliminated_sequence	18408	18481	.	.	.	ID=MILORD.122.18408.18481;Name=MILORD.122.18408.18481;bounded_by_ta=TRUE;common_boundary=LEFT;end=18481;ies_id=IESPGM.PTET51.1.122.17804;ies_left_dist=0;ies_min_dist=0;ies_right_dist=16;junction_seq=aataccattgttagaTAaaaatgttcaattgt;read_names=J00121:27:H3GGKBBXX:5:1106:5101:29536;sequence=TACAGATGTGTTAGGATTACAATAAGAAATTCTATACATTTTATTTATCAAGCAAAGGAATTTTTTTTTAGTAA;start=18408;subtype=PARTIAL_INTERNAL;support_ref=1;support_variant=1;type=ALTERNATIVE;
scaffold51_122_with_IES	MILORD	internal_eliminated_sequence	18419	18497	.	.	.	ID=MILORD.122.18419.18497;Name=MILORD.122.18419.18497;bounded_by_ta=TRUE;common_boundary=RIGHT;end=18497;ies_id=IESPGM.PTET51.1.122.17804;ies_left_dist=-11;ies_min_dist=0;ies_right_dist=0;junction_seq=tagatacagatgtgtTAtcatcgaattaagag;read_names=J00121:27:H3GGKBBXX:5:2206:11586:25193;sequence=TAGGATTACAATAAGAAATTCTATACATTTTATTTATCAAGCAAAGGAATTTTTTTTTAGTAATAAAAATGTTCAATTG;start=18419;subtype=PARTIAL_INTERNAL;support_ref=0;support_variant=1;type=ALTERNATIVE;
scaffold51_122_with_IES	MILORD	internal_eliminated_sequence	19670	19754	.	.	.	ID=MILORD.122.19670.19754;Name=MILORD.122.19670.19754;bounded_by_ta=TRUE;common_boundary=Both;end=19754;ies_id=IESPGM.PTET51.1.122.18976;ies_left_dist=0;ies_min_dist=0;ies_right_dist=0;junction_seq=aagtcctgacattctTAaaagaccaagcctat;read_names=J00121:27:H3GGKBBXX:5:2111:29051:14977,J00121:27:H3GGKBBXX:5:1112:13271:29976,J00121:27:H3GGKBBXX:5:1106:3965:7169,J00121:27:H3GGKBBXX:5:1223:23632:31540,J00121:27:H3GGKBBXX:5:2122:14235:19443,J00121:27:H3GGKBBXX:5:1110:5629:46909,J00121:27:H3GGKBBXX:5:1222:23186:10757,J00121:27:H3GGKBBXX:5:2109:27773:44834,J00121:27:H3GGKBBXX:5:2128:13951:20392,J00121:27:H3GGKBBXX:5:1225:20780:26564,J00121:27:H3GGKBBXX:5:1201:3082:33738,J00121:27:H3GGKBBXX:5:2109:14763:3020,J00121:27:H3GGKBBXX:5:1213:29630:1736,J00121:27:H3GGKBBXX:5:2202:5375:32297,J00121:27:H3GGKBBXX:5:1201:10186:2123,J00121:27:H3GGKBBXX:5:1222:23196:14924,J00121:27:H3GGKBBXX:5:1120:19350:27707,J00121:27:H3GGKBBXX:5:2213:31365:9666,J00121:27:H3GGKBBXX:5:1213:19563:39189,J00121:27:H3GGKBBXX:5:2119:22272:45185,J00121:27:H3GGKBBXX:5:1123:12165:17403,J00121:27:H3GGKBBXX:5:1228:8532:29782,J00121:27:H3GGKBBXX:5:1107:5710:30907,J00121:27:H3GGKBBXX:5:1111:9577:34653,J00121:27:H3GGKBBXX:5:1105:16569:27004,J00121:27:H3GGKBBXX:5:1123:6076:31787,J00121:27:H3GGKBBXX:5:1225:15889:23083,J00121:27:H3GGKBBXX:5:2119:22262:45273,J00121:27:H3GGKBBXX:5:2220:16944:37185,J00121:27:H3GGKBBXX:5:1107:10561:18951,J00121:27:H3GGKBBXX:5:2203:7304:14783,J00121:27:H3GGKBBXX:5:2119:4838:39559,J00121:27:H3GGKBBXX:5:2215:9313:25896,J00121:27:H3GGKBBXX:5:1222:24393:26424,J00121:27:H3GGKBBXX:5:1217:24139:16911,J00121:27:H3GGKBBXX:5:2218:26017:13341,J00121:27:H3GGKBBXX:5:1115:7019:47067,J00121:27:H3GGKBBXX:5:1103:14458:33017,J00121:27:H3GGKBBXX:5:2222:29691:12427,J00121:27:H3GGKBBXX:5:2119:4777:39699,J00121:27:H3GGKBBXX:5:2213:26737:11601,J00121:27:H3GGKBBXX:5:2115:14915:48087,J00121:27:H3GGKBBXX:5:1121:12662:3354,J00121:27:H3GGKBBXX:5:1216:13200:15469,J00121:27:H3GGKBBXX:5:1208:23094:2650;sequence=TACAGAAAGATGATATATATTTGTTGAGTTAGAAAATTAAAGCAATTAATTAGTTCAAAATACAAAATTTTTTCAAAATGTACTG;start=19670;subtype=IES;support_ref=0;support_variant=45;type=IES;
scaffold51_122_with_IES	MILORD	internal_eliminated_sequence	20727	20754	.	.	.	ID=MILORD.122.20727.20754;Name=MILORD.122.20727.20754;bounded_by_ta=TRUE;common_boundary=Both;end=20754;ies_id=IESPGM.PTET51.1.122.19948;ies_left_dist=0;ies_min_dist=0;ies_right_dist=0;junction_seq=ttttgatatttgaggTActcgatgccagcaaa;read_names=J00121:27:H3GGKBBXX:5:2111:25591:43515,J00121:27:H3GGKBBXX:5:1224:7375:38855,J00121:27:H3GGKBBXX:5:2118:14580:30626,J00121:27:H3GGKBBXX:5:2209:5518:10071,J00121:27:H3GGKBBXX:5:2224:3549:3776,J00121:27:H3GGKBBXX:5:2104:4807:28745,J00121:27:H3GGKBBXX:5:1114:13910:18775,J00121:27:H3GGKBBXX:5:1112:28452:35919,J00121:27:H3GGKBBXX:5:1220:4777:41528,J00121:27:H3GGKBBXX:5:1117:2950:2598,J00121:27:H3GGKBBXX:5:1209:16305:15258,J00121:27:H3GGKBBXX:5:2104:19370:13394,J00121:27:H3GGKBBXX:5:2119:27499:3178,J00121:27:H3GGKBBXX:5:1122:14763:24718,J00121:27:H3GGKBBXX:5:2203:24393:38029,J00121:27:H3GGKBBXX:5:2213:18213:38996,J00121:27:H3GGKBBXX:5:1216:8156:17597,J00121:27:H3GGKBBXX:5:1102:10450:29272,J00121:27:H3GGKBBXX:5:2207:20811:43286,J00121:27:H3GGKBBXX:5:2111:25976:34371,J00121:27:H3GGKBBXX:5:1128:28026:43515,J00121:27:H3GGKBBXX:5:2112:2067:28604,J00121:27:H3GGKBBXX:5:2103:6806:28551,J00121:27:H3GGKBBXX:5:1108:16153:17667,J00121:27:H3GGKBBXX:5:2115:12885:32965,J00121:27:H3GGKBBXX:5:1105:13697:10422,J00121:27:H3GGKBBXX:5:2205:19684:17772,J00121:27:H3GGKBBXX:5:1111:9354:12110,J00121:27:H3GGKBBXX:5:1109:19025:38679,J00121:27:H3GGKBBXX:5:2213:28331:6624,J00121:27:H3GGKBBXX:5:2113:24728:1367,J00121:27:H3GGKBBXX:5:1109:20182:39312,J00121:27:H3GGKBBXX:5:2225:28087:18511,J00121:27:H3GGKBBXX:5:1221:28158:18177,J00121:27:H3GGKBBXX:5:2217:9942:22168,J00121:27:H3GGKBBXX:5:2107:13667:37800,J00121:27:H3GGKBBXX:5:2119:10957:20093,J00121:27:H3GGKBBXX:5:1113:20557:2897,J00121:27:H3GGKBBXX:5:2108:30157:16612,J00121:27:H3GGKBBXX:5:1209:12033:29589,J00121:27:H3GGKBBXX:5:1220:11728:9121,J00121:27:H3GGKBBXX:5:1125:26687:23399,J00121:27:H3GGKBBXX:5:2218:26890:33000,J00121:27:H3GGKBBXX:5:2202:29447:38240,J00121:27:H3GGKBBXX:5:2108:29457:8224,J00121:27:H3GGKBBXX:5:1211:11688:47559,J00121:27:H3GGKBBXX:5:1225:18680:43427,J00121:27:H3GGKBBXX:5:1204:6076:25703,J00121:27:H3GGKBBXX:5:2113:19816:18318,J00121:27:H3GGKBBXX:5:1113:1681:17561,J00121:27:H3GGKBBXX:5:1123:6989:6642,J00121:27:H3GGKBBXX:5:1220:11657:9139,J00121:27:H3GGKBBXX:5:1111:20831:39910,J00121:27:H3GGKBBXX:5:2228:7385:48614;sequence=TAGAGTAGAGCTTTGAGTTTCTTTACAG;start=20727;subtype=IES;support_ref=0;support_variant=54;type=IES;
scaffold51_122_with_IES	MILORD	internal_eliminated_sequence	23825	23863	.	.	.	ID=MILORD.122.23825.23863;Name=MILORD.122.23825.23863;bounded_by_ta=TRUE;common_boundary=RIGHT;end=23863;ies_id=IESPGM.PTET51.1.122.23028;ies_left_dist=10;ies_min_dist=0;ies_right_dist=0;junction_seq=ttatttttataagatTAattgcgaggtaagcg;read_names=J00121:27:H3GGKBBXX:5:1116:23652:22080;sequence=TAGAATCTGCTATAATTGCAAAGAAATATTTTCTTACTA;start=23825;subtype=PARTIAL_EXTERNAL;support_ref=11;support_variant=1;type=ALTERNATIVE;
scaffold51_122_with_IES	MILORD	internal_eliminated_sequence	23835	23863	.	.	.	ID=MILORD.122.23835.23863;Name=MILORD.122.23835.23863;bounded_by_ta=TRUE;common_boundary=Both;end=23863;ies_id=IESPGM.PTET51.1.122.23028;ies_left_dist=0;ies_min_dist=0;ies_right_dist=0;junction_seq=aagattagaatctgcTAattgcgaggtaagcg;read_names=J00121:27:H3GGKBBXX:5:1222:10724:41704,J00121:27:H3GGKBBXX:5:1126:8197:31277,J00121:27:H3GGKBBXX:5:2109:11129:40684,J00121:27:H3GGKBBXX:5:1113:24566:15258,J00121:27:H3GGKBBXX:5:1216:27407:38539,J00121:27:H3GGKBBXX:5:1125:28493:7363,J00121:27:H3GGKBBXX:5:2104:25083:24032,J00121:27:H3GGKBBXX:5:1110:22506:19003,J00121:27:H3GGKBBXX:5:2114:27356:1244,J00121:27:H3GGKBBXX:5:1218:20740:4585,J00121:27:H3GGKBBXX:5:2119:10044:15909,J00121:27:H3GGKBBXX:5:1207:16234:5886,J00121:27:H3GGKBBXX:5:1105:13514:43058,J00121:27:H3GGKBBXX:5:1217:13464:42267,J00121:27:H3GGKBBXX:5:2207:12499:26810,J00121:27:H3GGKBBXX:5:1110:9069:10422,J00121:27:H3GGKBBXX:5:1121:11870:22379,J00121:27:H3GGKBBXX:5:2111:19522:47137,J00121:27:H3GGKBBXX:5:2112:3843:29360,J00121:27:H3GGKBBXX:5:1124:17888:1297,J00121:27:H3GGKBBXX:5:1117:2940:31699,J00121:27:H3GGKBBXX:5:1221:4868:26951,J00121:27:H3GGKBBXX:5:2209:15554:45889,J00121:27:H3GGKBBXX:5:1224:12956:30978,J00121:27:H3GGKBBXX:5:1216:12479:5218,J00121:27:H3GGKBBXX:5:2107:19837:28586,J00121:27:H3GGKBBXX:5:2115:19542:31734,J00121:27:H3GGKBBXX:5:1113:24677:13939,J00121:27:H3GGKBBXX:5:1116:22932:47700,J00121:27:H3GGKBBXX:5:2223:15980:47120,J00121:27:H3GGKBBXX:5:2216:4929:6519,J00121:27:H3GGKBBXX:5:2217:19938:18810,J00121:27:H3GGKBBXX:5:2203:7060:24665,J00121:27:H3GGKBBXX:5:2102:14123:28041,J00121:27:H3GGKBBXX:5:1209:19847:23294,J00121:27:H3GGKBBXX:5:1123:14793:34864,J00121:27:H3GGKBBXX:5:1210:23652:45045,J00121:27:H3GGKBBXX:5:2202:15716:21975,J00121:27:H3GGKBBXX:5:2118:24667:7099,J00121:27:H3GGKBBXX:5:2105:7679:44130,J00121:27:H3GGKBBXX:5:1228:23378:14045,J00121:27:H3GGKBBXX:5:2123:20811:20357,J00121:27:H3GGKBBXX:5:1109:17127:16084,J00121:27:H3GGKBBXX:5:1223:14752:6624,J00121:27:H3GGKBBXX:5:2216:4898:6536,J00121:27:H3GGKBBXX:5:1226:21542:32033,J00121:27:H3GGKBBXX:5:1112:17726:13781,J00121:27:H3GGKBBXX:5:2211:2341:7908,J00121:27:H3GGKBBXX:5:2113:29203:30644,J00121:27:H3GGKBBXX:5:1117:9151:42460,J00121:27:H3GGKBBXX:5:2105:28798:17139,J00121:27:H3GGKBBXX:5:1217:17614:16823,J00121:27:H3GGKBBXX:5:2116:16549:39981,J00121:27:H3GGKBBXX:5:2207:28503:6114,J00121:27:H3GGKBBXX:5:2209:27742:19707,J00121:27:H3GGKBBXX:5:2113:22749:23118,J00121:27:H3GGKBBXX:5:2219:15980:27531;sequence=TATAATTGCAAAGAAATATTTTCTTACTA;start=23835;subtype=IES;support_ref=15;support_variant=57;type=IES;
scaffold51_122_with_IES	MILORD	internal_eliminated_sequence	25233	25297	.	.	.	ID=MILORD.122.25233.25297;Name=MILORD.122.25233.25297;bounded_by_ta=TRUE;common_boundary=Both;end=25297;ies_id=IESPGM.PTET51.1.122.24397;ies_left_dist=0;ies_min_dist=0;ies_right_dist=0;junction_seq=aggaataagatttggTAcaacttttacaagaa;read_names=J00121:27:H3GGKBBXX:5:2102:30787:36341,J00121:27:H3GGKBBXX:5:2207:10500:46381,J00121:27:H3GGKBBXX:5:1122:2575:18230,J00121:27:H3GGKBBXX:5:1128:28402:47366,J00121:27:H3GGKBBXX:5:2109:16467:26301,J00121:27:H3GGKBBXX:5:1207:21755:17843,J00121:27:H3GGKBBXX:5:1220:2280:22960,J00121:27:H3GGKBBXX:5:1214:5903:31875,J00121:27:H3GGKBBXX:5:1218:23602:29765,J00121:27:H3GGKBBXX:5:2217:30482:23083,J00121:27:H3GGKBBXX:5:1224:30442:35567,J00121:27:H3GGKBBXX:5:1121:5518:27514,J00121:27:H3GGKBBXX:5:1111:23033:19038,J00121:27:H3GGKBBXX:5:2208:17381:22960,J00121:27:H3GGKBBXX:5:1103:21592:22661,J00121:27:H3GGKBBXX:5:1106:5589:17896,J00121:27:H3GGKBBXX:5:1110:6096:15961,J00121:27:H3GGKBBXX:5:1121:3498:43357,J00121:27:H3GGKBBXX:5:1120:21450:14115,J00121:27:H3GGKBBXX:5:2221:17229:17878,J00121:27:H3GGKBBXX:5:1208:29335:4919,J00121:27:H3GGKBBXX:5:1118:15250:32631,J00121:27:H3GGKBBXX:5:1213:10571:7293,J00121:27:H3GGKBBXX:5:2123:16579:16260,J00121:27:H3GGKBBXX:5:2222:18243:22626,J00121:27:H3GGKBBXX:5:1223:12520:40244,J00121:27:H3GGKBBXX:5:1210:16640:13060,J00121:27:H3GGKBBXX:5:2201:12327:26301,J00121:27:H3GGKBBXX:5:1121:5984:12532,J00121:27:H3GGKBBXX:5:1107:4685:35426,J00121:27:H3GGKBBXX:5:2224:8613:29184,J00121:27:H3GGKBBXX:5:1227:6674:2369,J00121:27:H3GGKBBXX:5:1203:26555:5200,J00121:27:H3GGKBBXX:5:1222:21450:2510,J00121:27:H3GGKBBXX:5:1121:5406:27883,J00121:27:H3GGKBBXX:5:1125:12104:19443;sequence=TACAGTGAAATGGATGATTTAATTATGTACTCTAAGAATTTGCAAAATTATAATAATCCCAACTG;start=25233;subtype=IES;support_ref=2;support_variant=36;type=IES;
scaffold51_122_with_IES	MILORD	internal_eliminated_sequence	25233	25280	.	.	.	ID=MILORD.122.25233.25280;Name=MILORD.122.25233.25280;bounded_by_ta=TRUE;common_boundary=LEFT;end=25280;ies_id=IESPGM.PTET51.1.122.24397;ies_left_dist=0;ies_min_dist=0;ies_right_dist=17;junction_seq=aggaataagatttggTAtaataatcccaactg;read_names=J00121:27:H3GGKBBXX:5:2119:12865:34829;sequence=TACAGTGAAATGGATGATTTAATTATGTACTCTAAGAATTTGCAAAAT;start=25233;subtype=PARTIAL_INTERNAL;support_ref=1;support_variant=1;type=ALTERNATIVE;
scaffold51_122_with_IES	MILORD	internal_eliminated_sequence	25718	25797	.	.	.	ID=MILORD.122.25718.25797;Name=MILORD.122.25718.25797;bounded_by_ta=TRUE;common_boundary=RIGHT;end=25797;ies_id=IESPGM.PTET51.1.122.24825;ies_left_dist=8;ies_min_dist=0;ies_right_dist=0;junction_seq=atgacaactattggtTAttgccccttagaata;read_names=J00121:27:H3GGKBBXX:5:1113:23703:13834,J00121:27:H3GGKBBXX:5:2212:26200:42495,J00121:27:H3GGKBBXX:5:2120:16528:12198,J00121:27:H3GGKBBXX:5:1112:8897:13324;sequence=TATGGTGATACAGTCAAGATAGTTTATTTTATTGGAAATTCCAATTTTATTCAATATCATTGATAATATAAAATGATCTG;start=25718;subtype=PARTIAL_EXTERNAL;support_ref=6;support_variant=4;type=ALTERNATIVE;
scaffold51_122_with_IES	MILORD	internal_eliminated_sequence	25726	25797	.	.	.	ID=MILORD.122.25726.25797;Name=MILORD.122.25726.25797;bounded_by_ta=TRUE;common_boundary=Both;end=25797;ies_id=IESPGM.PTET51.1.122.24825;ies_left_dist=0;ies_min_dist=0;ies_right_dist=0;junction_seq=tattggttatggtgaTAttgccccttagaata;read_names=J00121:27:H3GGKBBXX:5:1208:28493:28358,J00121:27:H3GGKBBXX:5:1211:27407:40438,J00121:27:H3GGKBBXX:5:2213:9049:10071,J00121:27:H3GGKBBXX:5:2226:19715:26265,J00121:27:H3GGKBBXX:5:1102:18254:21272,J00121:27:H3GGKBBXX:5:2119:14438:35022,J00121:27:H3GGKBBXX:5:1214:27042:30732,J00121:27:H3GGKBBXX:5:1212:28990:7064,J00121:27:H3GGKBBXX:5:1115:12378:16155,J00121:27:H3GGKBBXX:5:1219:13108:42179,J00121:27:H3GGKBBXX:5:1216:22567:32754,J00121:27:H3GGKBBXX:5:2222:12804:3354,J00121:27:H3GGKBBXX:5:1122:9607:20217,J00121:27:H3GGKBBXX:5:2128:9445:26512,J00121:27:H3GGKBBXX:5:1122:2209:10844,J00121:27:H3GGKBBXX:5:2113:17218:29536,J00121:27:H3GGKBBXX:5:2202:31872:40403,J00121:27:H3GGKBBXX:5:2120:18974:4233,J00121:27:H3GGKBBXX:5:2216:24525:21799,J00121:27:H3GGKBBXX:5:2113:4005:12726,J00121:27:H3GGKBBXX:5:2103:27296:46153,J00121:27:H3GGKBBXX:5:2226:17158:9104,J00121:27:H3GGKBBXX:5:1218:22922:29501,J00121:27:H3GGKBBXX:5:2125:28270:16753,J00121:27:H3GGKBBXX:5:1202:9201:42407,J00121:27:H3GGKBBXX:5:1120:14174:23452,J00121:27:H3GGKBBXX:5:2213:7943:21483,J00121:27:H3GGKBBXX:5:2209:8521:9297,J00121:27:H3GGKBBXX:5:1204:9871:37343,J00121:27:H3GGKBBXX:5:2116:26616:29501,J00121:27:H3GGKBBXX:5:2104:4584:36552,J00121:27:H3GGKBBXX:5:1118:19248:45150,J00121:27:H3GGKBBXX:5:1228:9120:34143,J00121:27:H3GGKBBXX:5:2209:7141:28358,J00121:27:H3GGKBBXX:5:2115:4259:43198,J00121:27:H3GGKBBXX:5:2218:9333:41440,J00121:27:H3GGKBBXX:5:1203:11546:11513,J00121:27:H3GGKBBXX:5:1223:30411:14836,J00121:27:H3GGKBBXX:5:2116:12997:8752,J00121:27:H3GGKBBXX:5:1118:14529:14010,J00121:27:H3GGKBBXX:5:2201:5792:27320,J00121:27:H3GGKBBXX:5:2101:23348:2774,J00121:27:H3GGKBBXX:5:2207:17624:14801,J00121:27:H3GGKBBXX:5:1203:16254:6062,J00121:27:H3GGKBBXX:5:1113:4939:10264;sequence=TACAGTCAAGATAGTTTATTTTATTGGAAATTCCAATTTTATTCAATATCATTGATAATATAAAATGATCTG;start=25726;subtype=IES;support_ref=0;support_variant=45;type=IES;
scaffold51_122_with_IES	MILORD	internal_eliminated_sequence	25726	25807	.	.	.	ID=MILORD.122.25726.25807;Name=MILORD.122.25726.25807;bounded_by_ta=TRUE;common_boundary=LEFT;end=25807;ies_id=IESPGM.PTET51.1.122.24825;ies_left_dist=0;ies_min_dist=0;ies_right_dist=-10;junction_seq=tattggttatggtgaTAgaatattttagagaa;read_names=J00121:27:H3GGKBBXX:5:2111:27935:27320,J00121:27:H3GGKBBXX:5:2210:24018:20006;sequence=TACAGTCAAGATAGTTTATTTTATTGGAAATTCCAATTTTATTCAATATCATTGATAATATAAAATGATCTGTATTGCCCCT;start=25726;subtype=PARTIAL_EXTERNAL;support_ref=0;support_variant=2;type=ALTERNATIVE;
scaffold51_122_with_IES	MILORD	internal_eliminated_sequence	27033	27059	.	.	.	ID=MILORD.122.27033.27059;Name=MILORD.122.27033.27059;bounded_by_ta=TRUE;common_boundary=Both;end=27059;ies_id=IESPGM.PTET51.1.122.26060;ies_left_dist=0;ies_min_dist=0;ies_right_dist=0;junction_seq=tcagtacatcaacttTAaatcaatgcctgaag;read_names=J00121:27:H3GGKBBXX:5:2113:13697:3354,J00121:27:H3GGKBBXX:5:2203:1884:39963,J00121:27:H3GGKBBXX:5:2114:20902:17913,J00121:27:H3GGKBBXX:5:2208:29203:48614,J00121:27:H3GGKBBXX:5:2118:13474:18194,J00121:27:H3GGKBBXX:5:2212:13778:4725,J00121:27:H3GGKBBXX:5:1111:27965:18898,J00121:27:H3GGKBBXX:5:1210:24200:32420,J00121:27:H3GGKBBXX:5:1127:13748:45502,J00121:27:H3GGKBBXX:5:1215:26443:35602,J00121:27:H3GGKBBXX:5:1226:18254:46592,J00121:27:H3GGKBBXX:5:1216:18284:42143,J00121:27:H3GGKBBXX:5:1115:6187:43585,J00121:27:H3GGKBBXX:5:1221:9090:9227,J00121:27:H3GGKBBXX:5:1103:16102:2844,J00121:27:H3GGKBBXX:5:2212:9587:24085,J00121:27:H3GGKBBXX:5:1118:29143:10000,J00121:27:H3GGKBBXX:5:1101:3853:21957,J00121:27:H3GGKBBXX:5:1217:23246:23909,J00121:27:H3GGKBBXX:5:1116:20912:33545,J00121:27:H3GGKBBXX:5:1119:17188:31734,J00121:27:H3GGKBBXX:5:1225:11464:4585,J00121:27:H3GGKBBXX:5:2223:13951:46944,J00121:27:H3GGKBBXX:5:1108:8562:6132,J00121:27:H3GGKBBXX:5:2228:11282:25439,J00121:27:H3GGKBBXX:5:2115:1651:39453,J00121:27:H3GGKBBXX:5:2221:29366:8840,J00121:27:H3GGKBBXX:5:1114:17777:21219,J00121:27:H3GGKBBXX:5:1126:17249:27443,J00121:27:H3GGKBBXX:5:1128:27164:45959,J00121:27:H3GGKBBXX:5:1228:9881:17526,J00121:27:H3GGKBBXX:5:2220:25347:43023,J00121:27:H3GGKBBXX:5:1208:12236:27760,J00121:27:H3GGKBBXX:5:2227:5203:22889,J00121:27:H3GGKBBXX:5:2206:8247:31189,J00121:27:H3GGKBBXX:5:1102:14407:11794,J00121:27:H3GGKBBXX:5:2203:1732:3899,J00121:27:H3GGKBBXX:5:1228:25652:20832,J00121:27:H3GGKBBXX:5:1227:11079:31101,J00121:27:H3GGKBBXX:5:2211:22871:20586,J00121:27:H3GGKBBXX:5:2124:12286:26512,J00121:27:H3GGKBBXX:5:2114:13839:25052,J00121:27:H3GGKBBXX:5:2205:13464:25175,J00121:27:H3GGKBBXX:5:1114:12976:5024,J00121:27:H3GGKBBXX:5:2208:2605:6677,J00121:27:H3GGKBBXX:5:1202:11444:46997,J00121:27:H3GGKBBXX:5:2214:13687:35339,J00121:27:H3GGKBBXX:5:1225:23226:43075,J00121:27:H3GGKBBXX:5:1101:7456:20322,J00121:27:H3GGKBBXX:5:2214:17919:14537,J00121:27:H3GGKBBXX:5:1211:9729:44130,J00121:27:H3GGKBBXX:5:2226:29731:20199;sequence=TATAGTATAATAGATTAATATTGATTG;start=27033;subtype=IES;support_ref=18;support_variant=52;type=IES;
scaffold51_122_with_IES	MILORD	internal_eliminated_sequence	27810	27837	.	.	.	ID=MILORD.122.27810.27837;Name=MILORD.122.27810.27837;bounded_by_ta=TRUE;common_boundary=Both;end=27837;ies_id=IESPGM.PTET51.1.122.26810;ies_left_dist=0;ies_min_dist=0;ies_right_dist=0;junction_seq=cttaggatgatccatTAaaatagaaatataga;read_names=J00121:27:H3GGKBBXX:5:1220:23916:20146,J00121:27:H3GGKBBXX:5:2205:21298:43533,J00121:27:H3GGKBBXX:5:1219:27235:25439,J00121:27:H3GGKBBXX:5:1205:25601:29536,J00121:27:H3GGKBBXX:5:1204:19674:46029,J00121:27:H3GGKBBXX:5:2119:24677:6308,J00121:27:H3GGKBBXX:5:2116:17462:3723;sequence=TATGGATGAGATGAGGGGATACTGACTA;start=27810;subtype=IES;support_ref=4;support_variant=7;type=IES;
scaffold51_122_with_IES	MILORD	internal_eliminated_sequence	28426	28469	.	.	.	ID=MILORD.122.28426.28469;Name=MILORD.122.28426.28469;bounded_by_ta=TRUE;common_boundary=None;end=28469;ies_id=IESPGM.PTET51.1.122.26821;ies_left_dist=-577;ies_min_dist=577;ies_right_dist=-593;junction_seq=ttagtcaaaaaaggaTAgattaaggacaaaga;read_names=J00121:27:H3GGKBBXX:5:1104:12611:2070;sequence=TATGGTAAACAATCTGAAATAATGATGAAGAAAAAGAAGGGTTA;start=28426;subtype=MAC;support_ref=84;support_variant=1;type=CRYPTIC;
scaffold51_122_with_IES	MILORD	internal_eliminated_sequence	34810	34946	.	.	.	ID=MILORD.122.34810.34946;Name=MILORD.122.34810.34946;bounded_by_ta=TRUE;common_boundary=Both;end=34946;ies_id=IESPGM.PTET51.1.122.33754;ies_left_dist=0;ies_min_dist=0;ies_right_dist=0;junction_seq=tttatgaaatcaatgTActcttttccagattt;read_names=J00121:27:H3GGKBBXX:5:2203:3112:45221,J00121:27:H3GGKBBXX:5:1117:23632:46733,J00121:27:H3GGKBBXX:5:1108:19126:3723,J00121:27:H3GGKBBXX:5:1108:15950:41475,J00121:27:H3GGKBBXX:5:1209:14245:47524,J00121:27:H3GGKBBXX:5:2211:15990:7574,J00121:27:H3GGKBBXX:5:2109:7131:19408,J00121:27:H3GGKBBXX:5:1212:12205:33862,J00121:27:H3GGKBBXX:5:2103:15656:41880,J00121:27:H3GGKBBXX:5:2119:21613:48931,J00121:27:H3GGKBBXX:5:2218:6959:23786,J00121:27:H3GGKBBXX:5:1205:2828:11038,J00121:27:H3GGKBBXX:5:1209:4655:4532,J00121:27:H3GGKBBXX:5:2121:24637:1771,J00121:27:H3GGKBBXX:5:1213:27529:19548,J00121:27:H3GGKBBXX:5:1106:15037:45133,J00121:27:H3GGKBBXX:5:1128:22090:41915,J00121:27:H3GGKBBXX:5:2207:24992:2035,J00121:27:H3GGKBBXX:5:2224:12499:3811,J00121:27:H3GGKBBXX:5:2125:23287:44693;sequence=TATAATACTTGAAGACAATGTTTTACGAGTTGGGAGTATTAAATCTAAATTTTTTAGTAGCAATTGAATTTTCACCAATTTTTGAAATGAATATCGCTTTAAATTAATGATATCAAACTTCTTTTGCATTTACACTA;start=34810;subtype=IES;support_ref=12;support_variant=20;type=IES;
scaffold51_122_with_IES	MILORD	internal_eliminated_sequence	34810	35026	.	.	.	ID=MILORD.122.34810.35026;Name=MILORD.122.34810.35026;bounded_by_ta=TRUE;common_boundary=LEFT;end=35026;ies_id=IESPGM.PTET51.1.122.33754;ies_left_dist=0;ies_min_dist=0;ies_right_dist=-80;junction_seq=tttatgaaatcaatgTAttttacagacttatt;read_names=J00121:27:H3GGKBBXX:5:2223:20994:35128;sequence=TATAATACTTGAAGACAATGTTTTACGAGTTGGGAGTATTAAATCTAAATTTTTTAGTAGCAATTGAATTTTCACCAATTTTTGAAATGAATATCGCTTTAAATTAATGATATCAAACTTCTTTTGCATTTACACTATACTCTTTTCCAGATTTCAATATTTTTCTTAATTGAACATCAAAGAAATCGACAACATTGTATTAAGAGACTACACTGTA;start=34810;subtype=PARTIAL_EXTERNAL;support_ref=6;support_variant=1;type=ALTERNATIVE;
scaffold51_122_with_IES	MILORD	internal_eliminated_sequence	34810	34944	.	.	.	ID=MILORD.122.34810.34944;Name=MILORD.122.34810.34944;bounded_by_ta=TRUE;common_boundary=LEFT;end=34944;ies_id=IESPGM.PTET51.1.122.33754;ies_left_dist=0;ies_min_dist=0;ies_right_dist=2;junction_seq=tttatgaaatcaatgTAtactcttttccagat;read_names=J00121:27:H3GGKBBXX:5:1201:5903:46680;sequence=TATAATACTTGAAGACAATGTTTTACGAGTTGGGAGTATTAAATCTAAATTTTTTAGTAGCAATTGAATTTTCACCAATTTTTGAAATGAATATCGCTTTAAATTAATGATATCAAACTTCTTTTGCATTTACAC;start=34810;subtype=PARTIAL_INTERNAL;support_ref=6;support_variant=1;type=ALTERNATIVE;
scaffold51_122_with_IES	MILORD	internal_eliminated_sequence	34940	35024	.	.	.	ID=MILORD.122.34940.35024;Name=MILORD.122.34940.35024;bounded_by_ta=TRUE;common_boundary=None;end=35024;ies_id=IESPGM.PTET51.1.122.33754;ies_left_dist=-130;ies_min_dist=78;ies_right_dist=-78;junction_seq=aacttcttttgcattTAtattttacagactta;read_names=J00121:27:H3GGKBBXX:5:2227:21471:37150;sequence=TACACTATACTCTTTTCCAGATTTCAATATTTTTCTTAATTGAACATCAAAGAAATCGACAACATTGTATTAAGAGACTACACTG;start=34940;subtype=OVERLAPPING;support_ref=4;support_variant=1;type=ALTERNATIVE;
scaffold51_122_with_IES	MILORD	internal_eliminated_sequence	34940	35026	.	.	.	ID=MILORD.122.34940.35026;Name=MILORD.122.34940.35026;bounded_by_ta=TRUE;common_boundary=None;end=35026;ies_id=IESPGM.PTET51.1.122.33754;ies_left_dist=-130;ies_min_dist=80;ies_right_dist=-80;junction_seq=aacttcttttgcattTAttttacagacttatt;read_names=J00121:27:H3GGKBBXX:5:2221:23186:4180;sequence=TACACTATACTCTTTTCCAGATTTCAATATTTTTCTTAATTGAACATCAAAGAAATCGACAACATTGTATTAAGAGACTACACTGTA;start=34940;subtype=OVERLAPPING;support_ref=4;support_variant=1;type=ALTERNATIVE;
scaffold51_122_with_IES	MILORD	internal_eliminated_sequence	35975	36101	.	.	.	ID=MILORD.122.35975.36101;Name=MILORD.122.35975.36101;bounded_by_ta=TRUE;common_boundary=RIGHT;end=36101;ies_id=IESPGM.PTET51.1.122.34792;ies_left_dist=10;ies_min_dist=0;ies_right_dist=0;junction_seq=ttattttcattccttTAaaaggtaatggcttc;read_names=J00121:27:H3GGKBBXX:5:1127:15138:40737;sequence=TAATATTAGATATCGTTAATTTCGGATGTAATTTAACAAATTTTCTATACTCACAATTAAATCTAAATATTCTCATTAAAAGGTTTATGGACACAAGAAATTTCTAAAAAAATAGGCCAACAAACAA;start=35975;subtype=PARTIAL_EXTERNAL;support_ref=13;support_variant=1;type=ALTERNATIVE;
scaffold51_122_with_IES	MILORD	internal_eliminated_sequence	35978	36101	.	.	.	ID=MILORD.122.35978.36101;Name=MILORD.122.35978.36101;bounded_by_ta=TRUE;common_boundary=RIGHT;end=36101;ies_id=IESPGM.PTET51.1.122.34792;ies_left_dist=7;ies_min_dist=0;ies_right_dist=0;junction_seq=ttttcattcctttaaTAaaaggtaatggcttc;read_names=J00121:27:H3GGKBBXX:5:2213:21460:5833;sequence=TATTAGATATCGTTAATTTCGGATGTAATTTAACAAATTTTCTATACTCACAATTAAATCTAAATATTCTCATTAAAAGGTTTATGGACACAAGAAATTTCTAAAAAAATAGGCCAACAAACAA;start=35978;subtype=PARTIAL_EXTERNAL;support_ref=10;support_variant=1;type=ALTERNATIVE;
scaffold51_122_with_IES	MILORD	internal_eliminated_sequence	35985	36108	.	.	.	ID=MILORD.122.35985.36108;Name=MILORD.122.35985.36108;bounded_by_ta=TRUE;common_boundary=LEFT;end=36108;ies_id=IESPGM.PTET51.1.122.34792;ies_left_dist=0;ies_min_dist=0;ies_right_dist=-7;junction_seq=tcctttaatattagaTAatggcttctctctaa;read_names=J00121:27:H3GGKBBXX:5:1209:20232:9825;sequence=TATCGTTAATTTCGGATGTAATTTAACAAATTTTCTATACTCACAATTAAATCTAAATATTCTCATTAAAAGGTTTATGGACACAAGAAATTTCTAAAAAAATAGGCCAACAAACAATAAAAGG;start=35985;subtype=PARTIAL_EXTERNAL;support_ref=2;support_variant=1;type=ALTERNATIVE;
scaffold51_122_with_IES	MILORD	internal_eliminated_sequence	35985	36101	.	.	.	ID=MILORD.122.35985.36101;Name=MILORD.122.35985.36101;bounded_by_ta=TRUE;common_boundary=Both;end=36101;ies_id=IESPGM.PTET51.1.122.34792;ies_left_dist=0;ies_min_dist=0;ies_right_dist=0;junction_seq=tcctttaatattagaTAaaaggtaatggcttc;read_names=J00121:27:H3GGKBBXX:5:2210:14001:20199,J00121:27:H3GGKBBXX:5:2208:23591:44482,J00121:27:H3GGKBBXX:5:1214:24789:2457,J00121:27:H3GGKBBXX:5:2104:28645:32209,J00121:27:H3GGKBBXX:5:1212:6766:24085,J00121:27:H3GGKBBXX:5:1126:24688:37624,J00121:27:H3GGKBBXX:5:2111:22516:27883,J00121:27:H3GGKBBXX:5:1110:26403:47172,J00121:27:H3GGKBBXX:5:1211:29488:36798,J00121:27:H3GGKBBXX:5:2101:11921:12585,J00121:27:H3GGKBBXX:5:1216:20375:19707,J00121:27:H3GGKBBXX:5:1101:28473:2897,J00121:27:H3GGKBBXX:5:2209:9749:7416,J00121:27:H3GGKBBXX:5:1125:23794:12831,J00121:27:H3GGKBBXX:5:2218:15585:40526,J00121:27:H3GGKBBXX:5:1115:6238:19759,J00121:27:H3GGKBBXX:5:2204:22404:29272,J00121:27:H3GGKBBXX:5:2123:6857:15311,J00121:27:H3GGKBBXX:5:1215:14022:13658,J00121:27:H3GGKBBXX:5:1226:14072:7380,J00121:27:H3GGKBBXX:5:1211:6938:26353,J00121:27:H3GGKBBXX:5:1218:15615:26441,J00121:27:H3GGKBBXX:5:2219:19735:15469,J00121:27:H3GGKBBXX:5:2108:5071:27338,J00121:27:H3GGKBBXX:5:1115:13798:19882,J00121:27:H3GGKBBXX:5:1118:10855:10669,J00121:27:H3GGKBBXX:5:2217:21653:48052,J00121:27:H3GGKBBXX:5:1206:25327:32754,J00121:27:H3GGKBBXX:5:1120:16538:47419,J00121:27:H3GGKBBXX:5:1217:20953:31751,J00121:27:H3GGKBBXX:5:2202:19004:41669,J00121:27:H3GGKBBXX:5:1106:11373:16805,J00121:27:H3GGKBBXX:5:1111:7019:26599,J00121:27:H3GGKBBXX:5:1121:29051:26898,J00121:27:H3GGKBBXX:5:1216:6005:12357,J00121:27:H3GGKBBXX:5:1124:21653:13623,J00121:27:H3GGKBBXX:5:1101:13636:42741,J00121:27:H3GGKBBXX:5:1104:7019:30609,J00121:27:H3GGKBBXX:5:2210:15148:19900,J00121:27:H3GGKBBXX:5:2225:29173:2352;sequence=TATCGTTAATTTCGGATGTAATTTAACAAATTTTCTATACTCACAATTAAATCTAAATATTCTCATTAAAAGGTTTATGGACACAAGAAATTTCTAAAAAAATAGGCCAACAAACAA;start=35985;subtype=IES;support_ref=4;support_variant=40;type=IES;
scaffold51_122_with_IES	MILORD	internal_eliminated_sequence	35985	36021	.	.	.	ID=MILORD.122.35985.36021;Name=MILORD.122.35985.36021;bounded_by_ta=TRUE;common_boundary=LEFT;end=36021;ies_id=IESPGM.PTET51.1.122.34792;ies_left_dist=0;ies_min_dist=0;ies_right_dist=80;junction_seq=tcctttaatattagaTActcacaattaaatct;read_names=J00121:27:H3GGKBBXX:5:1208:18842:45080,J00121:27:H3GGKBBXX:5:2217:15970:23962,J00121:27:H3GGKBBXX:5:1128:16620:33492,J00121:27:H3GGKBBXX:5:2221:21755:43867;sequence=TATCGTTAATTTCGGATGTAATTTAACAAATTTTCTA;start=35985;subtype=PARTIAL_INTERNAL;support_ref=6;support_variant=4;type=ALTERNATIVE;
scaffold51_122_with_IES	MILORD	internal_eliminated_sequence	36962	37025	.	.	.	ID=MILORD.122.36962.37025;Name=MILORD.122.36962.37025;bounded_by_ta=TRUE;common_boundary=None;end=37025;ies_id=IESPGM.PTET51.1.122.34792;ies_left_dist=-977;ies_min_dist=924;ies_right_dist=-924;junction_seq=gaattatggtaagagTAagaggagatggaaat;read_names=J00121:27:H3GGKBBXX:5:1101:6471:40174,J00121:27:H3GGKBBXX:5:1222:6106:14467,J00121:27:H3GGKBBXX:5:2113:9140:22854;sequence=TATAATATAAAAAAACTTGACTAAAAATAAAAAATGAAATAATTATGTACAGCCTATCGAGCTG;start=36962;subtype=MAC;support_ref=166;support_variant=3;type=CRYPTIC;
scaffold51_122_with_IES	MILORD	internal_eliminated_sequence	38148	38284	.	.	.	ID=MILORD.122.38148.38284;Name=MILORD.122.38148.38284;bounded_by_ta=TRUE;common_boundary=None;end=38284;ies_id=IESPGM.PTET51.1.122.36871;ies_left_dist=33;ies_min_dist=33;ies_right_dist=122;junction_seq=taagcctaatataaaTAtaaaattcaatactc;read_names=J00121:27:H3GGKBBXX:5:1208:9780:35251;sequence=TAAAGTAGGTCTAGTTTAAATATCTTAAACTTGTATTGATATAATTAAATACTAAATTAATTAATAATTGTCAACAGCTGAAATAAAAATAATAATTAATAATTTTTTATAAATTTTTATTCTCAAAAATCCAATTG;start=38148;subtype=OVERLAPPING;support_ref=24;support_variant=1;type=ALTERNATIVE;
scaffold51_122_with_IES	MILORD	internal_eliminated_sequence	38173	38401	.	.	.	ID=MILORD.122.38173.38401;Name=MILORD.122.38173.38401;bounded_by_ta=TRUE;common_boundary=None;end=38401;ies_id=IESPGM.PTET51.1.122.36871;ies_left_dist=8;ies_min_dist=5;ies_right_dist=5;junction_seq=ctagtttaaatatctTAcaatatcatatctat;read_names=J00121:27:H3GGKBBXX:5:2228:16336:6062;sequence=TAAACTTGTATTGATATAATTAAATACTAAATTAATTAATAATTGTCAACAGCTGAAATAAAAATAATAATTAATAATTTTTTATAAATTTTTATTCTCAAAAATCCAATTGTATAAAATTCAATACTCATAGTATAATTAAGAAAACTTAAAATAATATTTTATTTTTGAATTCAACTTCTCAATCACAAAAATTATTTATTGAAAAATAGTGTTAAATTACTAATAA;start=38173;subtype=OVERLAPPING;support_ref=6;support_variant=1;type=ALTERNATIVE;
scaffold51_122_with_IES	MILORD	internal_eliminated_sequence	38173	38406	.	.	.	ID=MILORD.122.38173.38406;Name=MILORD.122.38173.38406;bounded_by_ta=TRUE;common_boundary=RIGHT;end=38406;ies_id=IESPGM.PTET51.1.122.36871;ies_left_dist=8;ies_min_dist=0;ies_right_dist=0;junction_seq=ctagtttaaatatctTAtcatatctatttgaa;read_names=J00121:27:H3GGKBBXX:5:2109:25966:33932,J00121:27:H3GGKBBXX:5:2213:15199:22590,J00121:27:H3GGKBBXX:5:2116:29072:34424,J00121:27:H3GGKBBXX:5:2118:15047:33123,J00121:27:H3GGKBBXX:5:2118:19522:39400,J00121:27:H3GGKBBXX:5:1128:28726:14801,J00121:27:H3GGKBBXX:5:2228:9293:19460,J00121:27:H3GGKBBXX:5:2220:12256:6238;sequence=TAAACTTGTATTGATATAATTAAATACTAAATTAATTAATAATTGTCAACAGCTGAAATAAAAATAATAATTAATAATTTTTTATAAATTTTTATTCTCAAAAATCCAATTGTATAAAATTCAATACTCATAGTATAATTAAGAAAACTTAAAATAATATTTTATTTTTGAATTCAACTTCTCAATCACAAAAATTATTTATTGAAAAATAGTGTTAAATTACTAATAATACAA;start=38173;subtype=PARTIAL_EXTERNAL;support_ref=12;support_variant=8;type=ALTERNATIVE;
scaffold51_122_with_IES	MILORD	internal_eliminated_sequence	38181	38411	.	.	.	ID=MILORD.122.38181.38411;Name=MILORD.122.38181.38411;bounded_by_ta=TRUE;common_boundary=LEFT;end=38411;ies_id=IESPGM.PTET51.1.122.36871;ies_left_dist=0;ies_min_dist=0;ies_right_dist=-5;junction_seq=aatatcttaaacttgTAtctatttgaaattat;read_names=J00121:27:H3GGKBBXX:5:2207:11464:40842;sequence=TATTGATATAATTAAATACTAAATTAATTAATAATTGTCAACAGCTGAAATAAAAATAATAATTAATAATTTTTTATAAATTTTTATTCTCAAAAATCCAATTGTATAAAATTCAATACTCATAGTATAATTAAGAAAACTTAAAATAATATTTTATTTTTGAATTCAACTTCTCAATCACAAAAATTATTTATTGAAAAATAGTGTTAAATTACTAATAATACAATATCA;start=38181;subtype=PARTIAL_EXTERNAL;support_ref=0;support_variant=1;type=ALTERNATIVE;
scaffold51_122_with_IES	MILORD	internal_eliminated_sequence	38181	38406	.	.	.	ID=MILORD.122.38181.38406;Name=MILORD.122.38181.38406;bounded_by_ta=TRUE;common_boundary=Both;end=38406;ies_id=IESPGM.PTET51.1.122.36871;ies_left_dist=0;ies_min_dist=0;ies_right_dist=0;junction_seq=aatatcttaaacttgTAtcatatctatttgaa;read_names=J00121:27:H3GGKBBXX:5:1104:26220:45520,J00121:27:H3GGKBBXX:5:2104:22506:10282,J00121:27:H3GGKBBXX:5:2113:9008:12110,J00121:27:H3GGKBBXX:5:1105:23115:37431,J00121:27:H3GGKBBXX:5:1104:12926:43093,J00121:27:H3GGKBBXX:5:2207:10551:13552,J00121:27:H3GGKBBXX:5:2106:32339:13570,J00121:27:H3GGKBBXX:5:1213:15564:9403,J00121:27:H3GGKBBXX:5:2206:1509:14379,J00121:27:H3GGKBBXX:5:2110:7557:37343,J00121:27:H3GGKBBXX:5:1111:17371:26846,J00121:27:H3GGKBBXX:5:2220:27316:31558,J00121:27:H3GGKBBXX:5:2207:15706:19496,J00121:27:H3GGKBBXX:5:1110:20933:4321,J00121:27:H3GGKBBXX:5:1101:32400:15680,J00121:27:H3GGKBBXX:5:1120:23845:27760,J00121:27:H3GGKBBXX:5:1111:14184:24525,J00121:27:H3GGKBBXX:5:2228:19735:18177,J00121:27:H3GGKBBXX:5:2120:5112:39295,J00121:27:H3GGKBBXX:5:1123:10957:19390,J00121:27:H3GGKBBXX:5:1123:14925:15891,J00121:27:H3GGKBBXX:5:2227:14204:23786,J00121:27:H3GGKBBXX:5:2216:25591:3670,J00121:27:H3GGKBBXX:5:2203:21379:19795,J00121:27:H3GGKBBXX:5:2123:25814:13095,J00121:27:H3GGKBBXX:5:2210:2828:42970,J00121:27:H3GGKBBXX:5:1224:17736:4338,J00121:27:H3GGKBBXX:5:2205:28706:27531,J00121:27:H3GGKBBXX:5:2205:26068:20498,J00121:27:H3GGKBBXX:5:1116:3386:8770,J00121:27:H3GGKBBXX:5:1228:32654:9156,J00121:27:H3GGKBBXX:5:1108:18994:28780,J00121:27:H3GGKBBXX:5:2110:15371:46768;sequence=TATTGATATAATTAAATACTAAATTAATTAATAATTGTCAACAGCTGAAATAAAAATAATAATTAATAATTTTTTATAAATTTTTATTCTCAAAAATCCAATTGTATAAAATTCAATACTCATAGTATAATTAAGAAAACTTAAAATAATATTTTATTTTTGAATTCAACTTCTCAATCACAAAAATTATTTATTGAAAAATAGTGTTAAATTACTAATAATACAA;start=38181;subtype=IES;support_ref=0;support_variant=33;type=IES;
scaffold51_122_with_IES	MILORD	internal_eliminated_sequence	38181	38401	.	.	.	ID=MILORD.122.38181.38401;Name=MILORD.122.38181.38401;bounded_by_ta=TRUE;common_boundary=LEFT;end=38401;ies_id=IESPGM.PTET51.1.122.36871;ies_left_dist=0;ies_min_dist=0;ies_right_dist=5;junction_seq=aatatcttaaacttgTAcaatatcatatctat;read_names=J00121:27:H3GGKBBXX:5:2209:28148:30890;sequence=TATTGATATAATTAAATACTAAATTAATTAATAATTGTCAACAGCTGAAATAAAAATAATAATTAATAATTTTTTATAAATTTTTATTCTCAAAAATCCAATTGTATAAAATTCAATACTCATAGTATAATTAAGAAAACTTAAAATAATATTTTATTTTTGAATTCAACTTCTCAATCACAAAAATTATTTATTGAAAAATAGTGTTAAATTACTAATAA;start=38181;subtype=PARTIAL_INTERNAL;support_ref=0;support_variant=1;type=ALTERNATIVE;
scaffold51_122_with_IES	MILORD	internal_eliminated_sequence	38181	38398	.	.	.	ID=MILORD.122.38181.38398;Name=MILORD.122.38181.38398;bounded_by_ta=TRUE;common_boundary=LEFT;end=38398;ies_id=IESPGM.PTET51.1.122.36871;ies_left_dist=0;ies_min_dist=0;ies_right_dist=8;junction_seq=aatatcttaaacttgTAatacaatatcatatc;read_names=J00121:27:H3GGKBBXX:5:1102:19796:33053,J00121:27:H3GGKBBXX:5:1211:16691:20146,J00121:27:H3GGKBBXX:5:2204:24434:46188;sequence=TATTGATATAATTAAATACTAAATTAATTAATAATTGTCAACAGCTGAAATAAAAATAATAATTAATAATTTTTTATAAATTTTTATTCTCAAAAATCCAATTGTATAAAATTCAATACTCATAGTATAATTAAGAAAACTTAAAATAATATTTTATTTTTGAATTCAACTTCTCAATCACAAAAATTATTTATTGAAAAATAGTGTTAAATTACTAA;start=38181;subtype=PARTIAL_INTERNAL;support_ref=0;support_variant=3;type=ALTERNATIVE;
scaffold51_122_with_IES	MILORD	internal_eliminated_sequence	38200	38406	.	.	.	ID=MILORD.122.38200.38406;Name=MILORD.122.38200.38406;bounded_by_ta=TRUE;common_boundary=RIGHT;end=38406;ies_id=IESPGM.PTET51.1.122.36871;ies_left_dist=-19;ies_min_dist=0;ies_right_dist=0;junction_seq=gatataattaaatacTAtcatatctatttgaa;read_names=J00121:27:H3GGKBBXX:5:1115:10429:13869;sequence=TAAATTAATTAATAATTGTCAACAGCTGAAATAAAAATAATAATTAATAATTTTTTATAAATTTTTATTCTCAAAAATCCAATTGTATAAAATTCAATACTCATAGTATAATTAAGAAAACTTAAAATAATATTTTATTTTTGAATTCAACTTCTCAATCACAAAAATTATTTATTGAAAAATAGTGTTAAATTACTAATAATACAA;start=38200;subtype=PARTIAL_INTERNAL;support_ref=0;support_variant=1;type=ALTERNATIVE;
scaffold51_122_with_IES	MILORD	internal_eliminated_sequence	41228	41259	.	.	.	ID=MILORD.122.41228.41259;Name=MILORD.122.41228.41259;bounded_by_ta=TRUE;common_boundary=RIGHT;end=41259;ies_id=IESPGM.PTET51.1.122.39696;ies_left_dist=4;ies_min_dist=0;ies_right_dist=0;junction_seq=aagtaggattttcatTActcaacctaagaaag;read_names=J00121:27:H3GGKBBXX:5:1208:30025:18775;sequence=TAGATATAGTTAAATAAAAAGTATTCATATCA;start=41228;subtype=PARTIAL_EXTERNAL;support_ref=5;support_variant=1;type=ALTERNATIVE;
scaffold51_122_with_IES	MILORD	internal_eliminated_sequence	41232	41259	.	.	.	ID=MILORD.122.41232.41259;Name=MILORD.122.41232.41259;bounded_by_ta=TRUE;common_boundary=Both;end=41259;ies_id=IESPGM.PTET51.1.122.39696;ies_left_dist=0;ies_min_dist=0;ies_right_dist=0;junction_seq=aggattttcattagaTActcaacctaagaaag;read_names=J00121:27:H3GGKBBXX:5:2203:6400:22221,J00121:27:H3GGKBBXX:5:1117:1316:23856,J00121:27:H3GGKBBXX:5:1127:26829:43234,J00121:27:H3GGKBBXX:5:1120:24322:35198,J00121:27:H3GGKBBXX:5:1220:12997:25492,J00121:27:H3GGKBBXX:5:2220:10135:40051,J00121:27:H3GGKBBXX:5:1212:28321:8541,J00121:27:H3GGKBBXX:5:2101:21755:45836,J00121:27:H3GGKBBXX:5:1124:15087:12585,J00121:27:H3GGKBBXX:5:2225:15859:46838,J00121:27:H3GGKBBXX:5:1216:25499:4532,J00121:27:H3GGKBBXX:5:1224:28463:27567,J00121:27:H3GGKBBXX:5:1120:9709:23100,J00121:27:H3GGKBBXX:5:2110:30624:2053,J00121:27:H3GGKBBXX:5:1101:15067:20639,J00121:27:H3GGKBBXX:5:1201:17249:23645,J00121:27:H3GGKBBXX:5:1204:14245:18546,J00121:27:H3GGKBBXX:5:2216:29112:6712,J00121:27:H3GGKBBXX:5:1120:11637:30310,J00121:27:H3GGKBBXX:5:2103:19958:12691,J00121:27:H3GGKBBXX:5:2111:30127:25738,J00121:27:H3GGKBBXX:5:1114:10105:21746,J00121:27:H3GGKBBXX:5:1101:15990:2510,J00121:27:H3GGKBBXX:5:2225:9191:47489,J00121:27:H3GGKBBXX:5:1210:19319:24876,J00121:27:H3GGKBBXX:5:1111:25083:15979,J00121:27:H3GGKBBXX:5:2102:4219:19214,J00121:27:H3GGKBBXX:5:1111:3041:35884;sequence=TATAGTTAAATAAAAAGTATTCATATCA;start=41232;subtype=IES;support_ref=0;support_variant=28;type=IES;
scaffold51_122_with_IES	MILORD	internal_eliminated_sequence	43297	43367	.	.	.	ID=MILORD.122.43297.43367;Name=MILORD.122.43297.43367;bounded_by_ta=TRUE;common_boundary=RIGHT;end=43367;ies_id=IESPGM.PTET51.1.122.41760;ies_left_dist=27;ies_min_dist=0;ies_right_dist=0;junction_seq=cattatgaataatgaTAatatatgataattag;read_names=J00121:27:H3GGKBBXX:5:1222:10713:2897;sequence=TATACCAATTTACGAAGATATTTGTAATATTGCTCATAATTTATTTGTAATTTTTGTTAATTTCTCGAGTG;start=43297;subtype=PARTIAL_EXTERNAL;support_ref=20;support_variant=1;type=ALTERNATIVE;
scaffold51_122_with_IES	MILORD	internal_eliminated_sequence	43315	43367	.	.	.	ID=MILORD.122.43315.43367;Name=MILORD.122.43315.43367;bounded_by_ta=TRUE;common_boundary=RIGHT;end=43367;ies_id=IESPGM.PTET51.1.122.41760;ies_left_dist=9;ies_min_dist=0;ies_right_dist=0;junction_seq=accaatttacgaagaTAatatatgataattag;read_names=J00121:27:H3GGKBBXX:5:2221:24160:45537,J00121:27:H3GGKBBXX:5:1208:25915:22379;sequence=TATTTGTAATATTGCTCATAATTTATTTGTAATTTTTGTTAATTTCTCGAGTG;start=43315;subtype=PARTIAL_EXTERNAL;support_ref=20;support_variant=2;type=ALTERNATIVE;
scaffold51_122_with_IES	MILORD	internal_eliminated_sequence	43321	43367	.	.	.	ID=MILORD.122.43321.43367;Name=MILORD.122.43321.43367;bounded_by_ta=TRUE;common_boundary=RIGHT;end=43367;ies_id=IESPGM.PTET51.1.122.41760;ies_left_dist=3;ies_min_dist=0;ies_right_dist=0;junction_seq=ttacgaagatatttgTAatatatgataattag;read_names=J00121:27:H3GGKBBXX:5:2216:14235:19970;sequence=TAATATTGCTCATAATTTATTTGTAATTTTTGTTAATTTCTCGAGTG;start=43321;subtype=PARTIAL_EXTERNAL;support_ref=7;support_variant=1;type=ALTERNATIVE;
scaffold51_122_with_IES	MILORD	internal_eliminated_sequence	43324	43377	.	.	.	ID=MILORD.122.43324.43377;Name=MILORD.122.43324.43377;bounded_by_ta=TRUE;common_boundary=LEFT;end=43377;ies_id=IESPGM.PTET51.1.122.41760;ies_left_dist=0;ies_min_dist=0;ies_right_dist=-10;junction_seq=cgaagatatttgtaaTAattagagtttaaaac;read_names=J00121:27:H3GGKBBXX:5:1226:14225:36763;sequence=TATTGCTCATAATTTATTTGTAATTTTTGTTAATTTCTCGAGTGTAATATATGA;start=43324;subtype=PARTIAL_EXTERNAL;support_ref=5;support_variant=1;type=ALTERNATIVE;
scaffold51_122_with_IES	MILORD	internal_eliminated_sequence	43324	43372	.	.	.	ID=MILORD.122.43324.43372;Name=MILORD.122.43324.43372;bounded_by_ta=TRUE;common_boundary=LEFT;end=43372;ies_id=IESPGM.PTET51.1.122.41760;ies_left_dist=0;ies_min_dist=0;ies_right_dist=-5;junction_seq=cgaagatatttgtaaTAtgataattagagttt;read_names=J00121:27:H3GGKBBXX:5:2213:26656:45572;sequence=TATTGCTCATAATTTATTTGTAATTTTTGTTAATTTCTCGAGTGTAATA;start=43324;subtype=PARTIAL_EXTERNAL;support_ref=5;support_variant=1;type=ALTERNATIVE;
scaffold51_122_with_IES	MILORD	internal_eliminated_sequence	43324	43367	.	.	.	ID=MILORD.122.43324.43367;Name=MILORD.122.43324.43367;bounded_by_ta=TRUE;common_boundary=Both;end=43367;ies_id=IESPGM.PTET51.1.122.41760;ies_left_dist=0;ies_min_dist=0;ies_right_dist=0;junction_seq=cgaagatatttgtaaTAatatatgataattag;read_names=J00121:27:H3GGKBBXX:5:2107:20476:31031,J00121:27:H3GGKBBXX:5:2109:32146:17210,J00121:27:H3GGKBBXX:5:2110:6816:6378,J00121:27:H3GGKBBXX:5:2217:7923:22995,J00121:27:H3GGKBBXX:5:1127:13524:35268,J00121:27:H3GGKBBXX:5:2222:17086:5358,J00121:27:H3GGKBBXX:5:2219:5984:10985;sequence=TATTGCTCATAATTTATTTGTAATTTTTGTTAATTTCTCGAGTG;start=43324;subtype=IES;support_ref=15;support_variant=7;type=IES;
scaffold51_122_with_IES	MILORD	internal_eliminated_sequence	43887	43914	.	.	.	ID=MILORD.122.43887.43914;Name=MILORD.122.43887.43914;bounded_by_ta=TRUE;common_boundary=Both;end=43914;ies_id=IESPGM.PTET51.1.122.42279;ies_left_dist=0;ies_min_dist=0;ies_right_dist=0;junction_seq=caaatatacgtatgaTAcaaaacaagatttta;read_names=J00121:27:H3GGKBBXX:5:1208:6258:25879,J00121:27:H3GGKBBXX:5:2223:25956:13939,J00121:27:H3GGKBBXX:5:1226:15493:8611,J00121:27:H3GGKBBXX:5:1225:19268:1402,J00121:27:H3GGKBBXX:5:2101:4767:5956,J00121:27:H3GGKBBXX:5:1214:5213:12849,J00121:27:H3GGKBBXX:5:2204:24393:4760,J00121:27:H3GGKBBXX:5:2211:31791:42020,J00121:27:H3GGKBBXX:5:2217:30157:17632,J00121:27:H3GGKBBXX:5:2109:9252:39225,J00121:27:H3GGKBBXX:5:1227:26951:2404,J00121:27:H3GGKBBXX:5:1120:12185:7627,J00121:27:H3GGKBBXX:5:2219:6167:2264;sequence=TATAGTGGTATCTCATTTATTTGATTCT;start=43887;subtype=IES;support_ref=57;support_variant=13;type=IES;
scaffold51_122_with_IES	MILORD	internal_eliminated_sequence	49338	49433	.	.	.	ID=MILORD.122.49338.49433;Name=MILORD.122.49338.49433;bounded_by_ta=TRUE;common_boundary=RIGHT;end=49433;ies_id=IESPGM.PTET51.1.122.47739;ies_left_dist=37;ies_min_dist=0;ies_right_dist=0;junction_seq=tattgagtatattgaTAacatagatatttttg;read_names=J00121:27:H3GGKBBXX:5:2121:22455:19795;sequence=TATTTTTGTTATGAATACATATTTAAGTTAGAATTGATACAGTTCTTCTTATTCCAATAGAAGATATTATTTTAATTAATTATCAACCTTCTAGTG;start=49338;subtype=PARTIAL_EXTERNAL;support_ref=37;support_variant=1;type=ALTERNATIVE;
scaffold51_122_with_IES	MILORD	internal_eliminated_sequence	49375	49433	.	.	.	ID=MILORD.122.49375.49433;Name=MILORD.122.49375.49433;bounded_by_ta=TRUE;common_boundary=Both;end=49433;ies_id=IESPGM.PTET51.1.122.47739;ies_left_dist=0;ies_min_dist=0;ies_right_dist=0;junction_seq=ttaagttagaattgaTAacatagatatttttg;read_names=J00121:27:H3GGKBBXX:5:1203:24424:27356,J00121:27:H3GGKBBXX:5:2102:28970:38820,J00121:27:H3GGKBBXX:5:1110:30269:33545,J00121:27:H3GGKBBXX:5:1227:10287:23259,J00121:27:H3GGKBBXX:5:2108:28067:40315,J00121:27:H3GGKBBXX:5:2227:7425:43620,J00121:27:H3GGKBBXX:5:1122:4787:36341,J00121:27:H3GGKBBXX:5:1103:15777:18669,J00121:27:H3GGKBBXX:5:2223:19512:9913,J00121:27:H3GGKBBXX:5:1118:24718:31839,J00121:27:H3GGKBBXX:5:2120:18558:25386,J00121:27:H3GGKBBXX:5:1128:13403:28446,J00121:27:H3GGKBBXX:5:1203:6431:36481,J00121:27:H3GGKBBXX:5:1106:22719:20392,J00121:27:H3GGKBBXX:5:2225:20141:7451,J00121:27:H3GGKBBXX:5:1204:26423:23927,J00121:27:H3GGKBBXX:5:2117:14255:47049,J00121:27:H3GGKBBXX:5:1109:6553:43198;sequence=TACAGTTCTTCTTATTCCAATAGAAGATATTATTTTAATTAATTATCAACCTTCTAGTG;start=49375;subtype=IES;support_ref=2;support_variant=18;type=IES;
scaffold51_122_with_IES	MILORD	internal_eliminated_sequence	49387	49438	.	.	.	ID=MILORD.122.49387.49438;Name=MILORD.122.49387.49438;bounded_by_ta=TRUE;common_boundary=None;end=49438;ies_id=IESPGM.PTET51.1.122.47739;ies_left_dist=-12;ies_min_dist=5;ies_right_dist=-5;junction_seq=tgatacagttcttctTAgatatttttgattaa;read_names=J00121:27:H3GGKBBXX:5:2115:23439:23188;sequence=TATTCCAATAGAAGATATTATTTTAATTAATTATCAACCTTCTAGTGTAACA;start=49387;subtype=OVERLAPPING;support_ref=0;support_variant=1;type=ALTERNATIVE;
scaffold51_122_with_IES	MILORD	internal_eliminated_sequence	50634	50714	.	.	.	ID=MILORD.122.50634.50714;Name=MILORD.122.50634.50714;bounded_by_ta=TRUE;common_boundary=RIGHT;end=50714;ies_id=IESPGM.PTET51.1.122.48950;ies_left_dist=11;ies_min_dist=0;ies_right_dist=0;junction_seq=tcactgaatgctgaaTAgcaaagttcccatca;read_names=J00121:27:H3GGKBBXX:5:2109:20050:20445;sequence=TATGATGGATATACAGTTAAATTGAATATGGATGATAAATTTTATTATAAGCAATTCTACAACAACAACGAAATTCAACTG;start=50634;subtype=PARTIAL_EXTERNAL;support_ref=7;support_variant=1;type=ALTERNATIVE;
scaffold51_122_with_IES	MILORD	internal_eliminated_sequence	50643	50690	.	.	.	ID=MILORD.122.50643.50690;Name=MILORD.122.50643.50690;bounded_by_ta=TRUE;common_boundary=None;end=50690;ies_id=IESPGM.PTET51.1.122.48950;ies_left_dist=2;ies_min_dist=2;ies_right_dist=24;junction_seq=gctgaatatgatggaTAcaacaacaacgaaat;read_names=J00121:27:H3GGKBBXX:5:1114:15108:43040;sequence=TATACAGTTAAATTGAATATGGATGATAAATTTTATTATAAGCAATTC;start=50643;subtype=OVERLAPPING;support_ref=3;support_variant=1;type=ALTERNATIVE;
scaffold51_122_with_IES	MILORD	internal_eliminated_sequence	50645	50714	.	.	.	ID=MILORD.122.50645.50714;Name=MILORD.122.50645.50714;bounded_by_ta=TRUE;common_boundary=Both;end=50714;ies_id=IESPGM.PTET51.1.122.48950;ies_left_dist=0;ies_min_dist=0;ies_right_dist=0;junction_seq=tgaatatgatggataTAgcaaagttcccatca;read_names=J00121:27:H3GGKBBXX:5:1219:12154:31804,J00121:27:H3GGKBBXX:5:1122:13443:1965,J00121:27:H3GGKBBXX:5:1219:7324:14502,J00121:27:H3GGKBBXX:5:1108:23815:33862,J00121:27:H3GGKBBXX:5:1107:14631:29765,J00121:27:H3GGKBBXX:5:1102:8186:1824,J00121:27:H3GGKBBXX:5:1112:24921:37009,J00121:27:H3GGKBBXX:5:1121:28798:27373,J00121:27:H3GGKBBXX:5:2123:26149:24929,J00121:27:H3GGKBBXX:5:1122:21613:5745,J00121:27:H3GGKBBXX:5:1212:4746:8172,J00121:27:H3GGKBBXX:5:1111:12824:26318,J00121:27:H3GGKBBXX:5:1111:22546:15451,J00121:27:H3GGKBBXX:5:2205:26697:16137,J00121:27:H3GGKBBXX:5:1102:6238:1543,J00121:27:H3GGKBBXX:5:1101:4076:25122,J00121:27:H3GGKBBXX:5:2123:31954:27883,J00121:27:H3GGKBBXX:5:1208:26545:19496,J00121:27:H3GGKBBXX:5:1125:23094:21113,J00121:27:H3GGKBBXX:5:1101:23815:6818,J00121:27:H3GGKBBXX:5:2220:15869:15100,J00121:27:H3GGKBBXX:5:1225:28168:13306,J00121:27:H3GGKBBXX:5:2206:7293:11636,J00121:27:H3GGKBBXX:5:1221:10054:23909,J00121:27:H3GGKBBXX:5:1212:4756:8119,J00121:27:H3GGKBBXX:5:1209:17543:6290,J00121:27:H3GGKBBXX:5:2224:22313:42442,J00121:27:H3GGKBBXX:5:2210:28452:23434,J00121:27:H3GGKBBXX:5:2216:22861:7556,J00121:27:H3GGKBBXX:5:2215:10439:16137,J00121:27:H3GGKBBXX:5:2121:2909:17931,J00121:27:H3GGKBBXX:5:1115:11820:1156;sequence=TACAGTTAAATTGAATATGGATGATAAATTTTATTATAAGCAATTCTACAACAACAACGAAATTCAACTG;start=50645;subtype=IES;support_ref=2;support_variant=32;type=IES;
scaffold51_122_with_IES	MILORD	internal_eliminated_sequence	57315	57706	.	.	.	ID=MILORD.122.57315.57706;Name=MILORD.122.57315.57706;bounded_by_ta=TRUE;common_boundary=Both;end=57706;ies_id=IESPGM.PTET51.1.122.55550;ies_left_dist=0;ies_min_dist=0;ies_right_dist=0;junction_seq=atttttgatggtgatTAagtaatataaaggat;read_names=J00121:27:H3GGKBBXX:5:1207:25997:37677,J00121:27:H3GGKBBXX:5:2124:19898:45361,J00121:27:H3GGKBBXX:5:1108:24282:13289,J00121:27:H3GGKBBXX:5:1222:12794:19830,J00121:27:H3GGKBBXX:5:1119:2595:9684,J00121:27:H3GGKBBXX:5:2208:6309:40666,J00121:27:H3GGKBBXX:5:1126:19380:33774,J00121:27:H3GGKBBXX:5:2103:14103:30573,J00121:27:H3GGKBBXX:5:2118:20415:45097,J00121:27:H3GGKBBXX:5:2206:7953:14115,J00121:27:H3GGKBBXX:5:2214:24972:25316,J00121:27:H3GGKBBXX:5:1122:29894:40209,J00121:27:H3GGKBBXX:5:1108:24393:13447,J00121:27:H3GGKBBXX:5:1105:11464:23505,J00121:27:H3GGKBBXX:5:2120:9790:18880,J00121:27:H3GGKBBXX:5:2106:4493:40965,J00121:27:H3GGKBBXX:5:2101:24870:49019,J00121:27:H3GGKBBXX:5:1205:27945:44289,J00121:27:H3GGKBBXX:5:2110:6289:15698,J00121:27:H3GGKBBXX:5:2210:14722:45924,J00121:27:H3GGKBBXX:5:2103:22069:49019;sequence=TACAATTCAGAAAAACAAATTTCATAAAAATTTGAAATTCGGATAAATAGATTAAATTTTGATAAATGTATGGAAAAGATGAAAGAATGAAAAGATTTTTAGAAAAGAATCTCTTTTCTTAATTTATATAAGTTGATTTCATTTTTAAACAATACTTTATATTATAAAAATCAAAATATATATAATGAAAAGTAAGAAAATCACATACACGTTAAGTTTAAAATACAAATATTATACATTAATATGTGTAGATTAAATTGAGATAATTGATATATTTAAATTAAAAGAGAACTTTAATTTAAAGATTCACTTCTGATTGTTAACTATTAAAAATATATTAATAAATTGAAAACACCAAAAGTAAAATCATCGAAACATAAGTCTATCAAGTA;start=57315;subtype=IES;support_ref=82;support_variant=21;type=IES;
scaffold51_122_with_IES	MILORD	internal_eliminated_sequence	57315	57697	.	.	.	ID=MILORD.122.57315.57697;Name=MILORD.122.57315.57697;bounded_by_ta=TRUE;common_boundary=LEFT;end=57697;ies_id=IESPGM.PTET51.1.122.55550;ies_left_dist=0;ies_min_dist=0;ies_right_dist=9;junction_seq=atttttgatggtgatTAtcaagtataagtaat;read_names=J00121:27:H3GGKBBXX:5:1123:17320:36183;sequence=TACAATTCAGAAAAACAAATTTCATAAAAATTTGAAATTCGGATAAATAGATTAAATTTTGATAAATGTATGGAAAAGATGAAAGAATGAAAAGATTTTTAGAAAAGAATCTCTTTTCTTAATTTATATAAGTTGATTTCATTTTTAAACAATACTTTATATTATAAAAATCAAAATATATATAATGAAAAGTAAGAAAATCACATACACGTTAAGTTTAAAATACAAATATTATACATTAATATGTGTAGATTAAATTGAGATAATTGATATATTTAAATTAAAAGAGAACTTTAATTTAAAGATTCACTTCTGATTGTTAACTATTAAAAATATATTAATAAATTGAAAACACCAAAAGTAAAATCATCGAAACATAAGTC;start=57315;subtype=PARTIAL_INTERNAL;support_ref=41;support_variant=1;type=ALTERNATIVE;
scaffold51_122_with_IES	MILORD	internal_eliminated_sequence	66318	66372	.	.	.	ID=MILORD.122.66318.66372;Name=MILORD.122.66318.66372;bounded_by_ta=TRUE;common_boundary=Both;end=66372;ies_id=IESPGM.PTET51.1.122.64161;ies_left_dist=0;ies_min_dist=0;ies_right_dist=0;junction_seq=aacatgcattattatTAggataatatccatcg;read_names=J00121:27:H3GGKBBXX:5:2217:26687:6413,J00121:27:H3GGKBBXX:5:2109:20649:18915,J00121:27:H3GGKBBXX:5:2225:22140:16999,J00121:27:H3GGKBBXX:5:1209:29396:37484,J00121:27:H3GGKBBXX:5:2224:9678:44781,J00121:27:H3GGKBBXX:5:1225:27925:21887,J00121:27:H3GGKBBXX:5:2201:15970:19918,J00121:27:H3GGKBBXX:5:2110:3599:18599,J00121:27:H3GGKBBXX:5:1208:28361:44693,J00121:27:H3GGKBBXX:5:2225:32096:34917,J00121:27:H3GGKBBXX:5:1211:14346:46504,J00121:27:H3GGKBBXX:5:1128:30665:12990,J00121:27:H3GGKBBXX:5:1209:28331:34653,J00121:27:H3GGKBBXX:5:2110:6756:31417,J00121:27:H3GGKBBXX:5:2210:12073:2088,J00121:27:H3GGKBBXX:5:1225:27113:22098,J00121:27:H3GGKBBXX:5:2201:30878:13535,J00121:27:H3GGKBBXX:5:2216:12449:15504,J00121:27:H3GGKBBXX:5:2126:28625:29852,J00121:27:H3GGKBBXX:5:2118:26149:40754;sequence=TACACTTAGTTTTAGTAAATATAATATTTAATAGAAAATTGTTAATTTCTGCCTG;start=66318;subtype=IES;support_ref=64;support_variant=20;type=IES;
scaffold51_122_with_IES	MILORD	internal_eliminated_sequence	67012	67066	.	.	.	ID=MILORD.122.67012.67066;Name=MILORD.122.67012.67066;bounded_by_ta=TRUE;common_boundary=Both;end=67066;ies_id=IESPGM.PTET51.1.122.64800;ies_left_dist=0;ies_min_dist=0;ies_right_dist=0;junction_seq=cacaagttttacatgTAgttaaatttgtacaa;read_names=J00121:27:H3GGKBBXX:5:2128:22323:5288,J00121:27:H3GGKBBXX:5:1104:9546:5974,J00121:27:H3GGKBBXX:5:2217:18436:27742,J00121:27:H3GGKBBXX:5:1111:14377:12550,J00121:27:H3GGKBBXX:5:2220:9912:33721,J00121:27:H3GGKBBXX:5:2228:3650:14467,J00121:27:H3GGKBBXX:5:2120:22780:45818,J00121:27:H3GGKBBXX:5:2121:20994:48737,J00121:27:H3GGKBBXX:5:1109:18954:37677,J00121:27:H3GGKBBXX:5:1214:10105:5358,J00121:27:H3GGKBBXX:5:2111:31274:47630,J00121:27:H3GGKBBXX:5:1106:10764:8189,J00121:27:H3GGKBBXX:5:1220:11799:44517,J00121:27:H3GGKBBXX:5:2202:13616:7117,J00121:27:H3GGKBBXX:5:1127:25215:10124,J00121:27:H3GGKBBXX:5:1126:12388:46627,J00121:27:H3GGKBBXX:5:2115:14225:35567,J00121:27:H3GGKBBXX:5:1221:6086:3248,J00121:27:H3GGKBBXX:5:2203:21278:43286,J00121:27:H3GGKBBXX:5:1224:28178:8295,J00121:27:H3GGKBBXX:5:1103:12246:19091,J00121:27:H3GGKBBXX:5:1125:23855:8611,J00121:27:H3GGKBBXX:5:1228:14945:47647,J00121:27:H3GGKBBXX:5:1109:3021:12321,J00121:27:H3GGKBBXX:5:2112:27671:44166,J00121:27:H3GGKBBXX:5:1109:22942:45854,J00121:27:H3GGKBBXX:5:1123:5792:2105,J00121:27:H3GGKBBXX:5:1110:22810:46328,J00121:27:H3GGKBBXX:5:1125:18852:39893,J00121:27:H3GGKBBXX:5:2123:18406:20726,J00121:27:H3GGKBBXX:5:2106:16244:5481,J00121:27:H3GGKBBXX:5:2119:3478:26793,J00121:27:H3GGKBBXX:5:1124:10297:4954,J00121:27:H3GGKBBXX:5:1123:15716:40860,J00121:27:H3GGKBBXX:5:1223:12134:44711,J00121:27:H3GGKBBXX:5:1114:7527:7328,J00121:27:H3GGKBBXX:5:1214:9912:10475,J00121:27:H3GGKBBXX:5:1112:4168:40192;sequence=TATAGCAGGATTACTAATTAGATATTTGTTAGGAATATTAATATCAATTCAAGTA;start=67012;subtype=IES;support_ref=20;support_variant=38;type=IES;
scaffold51_122_with_IES	MILORD	internal_eliminated_sequence	67440	67551	.	.	.	ID=MILORD.122.67440.67551;Name=MILORD.122.67440.67551;bounded_by_ta=TRUE;common_boundary=LEFT;end=67551;ies_id=IESPGM.PTET51.1.122.65173;ies_left_dist=0;ies_min_dist=0;ies_right_dist=-23;junction_seq=attcacatcgtctaaTAcatttagtggcatta;read_names=J00121:27:H3GGKBBXX:5:1217:23805:11935;sequence=TACAGTTAATAAAAGATTATTAATTCTGGGCACTCTTTAAATTTAAAAATACTTTATATATAATTTACAAAAATACAACACTCTTACTATACCAAACCTGAATCACAAACTG;start=67440;subtype=PARTIAL_EXTERNAL;support_ref=3;support_variant=1;type=ALTERNATIVE;
scaffold51_122_with_IES	MILORD	internal_eliminated_sequence	67440	67528	.	.	.	ID=MILORD.122.67440.67528;Name=MILORD.122.67440.67528;bounded_by_ta=TRUE;common_boundary=Both;end=67528;ies_id=IESPGM.PTET51.1.122.65173;ies_left_dist=0;ies_min_dist=0;ies_right_dist=0;junction_seq=attcacatcgtctaaTAccaaacctgaatcac;read_names=J00121:27:H3GGKBBXX:5:2101:25428:9860,J00121:27:H3GGKBBXX:5:1224:18416:40578,J00121:27:H3GGKBBXX:5:1207:17645:4321,J00121:27:H3GGKBBXX:5:1203:30066:36956,J00121:27:H3GGKBBXX:5:2218:28229:25861,J00121:27:H3GGKBBXX:5:1227:21186:1279,J00121:27:H3GGKBBXX:5:2122:16701:23223,J00121:27:H3GGKBBXX:5:1113:15980:4567,J00121:27:H3GGKBBXX:5:2224:5233:8594,J00121:27:H3GGKBBXX:5:2214:16884:18652,J00121:27:H3GGKBBXX:5:1216:27630:3055,J00121:27:H3GGKBBXX:5:2208:19147:5833,J00121:27:H3GGKBBXX:5:2127:6340:25949,J00121:27:H3GGKBBXX:5:2113:16650:38996,J00121:27:H3GGKBBXX:5:1212:27397:33387,J00121:27:H3GGKBBXX:5:1207:27174:5323;sequence=TACAGTTAATAAAAGATTATTAATTCTGGGCACTCTTTAAATTTAAAAATACTTTATATATAATTTACAAAAATACAACACTCTTACTA;start=67440;subtype=IES;support_ref=6;support_variant=16;type=IES;
scaffold51_122_with_IES	MILORD	internal_eliminated_sequence	67446	67528	.	.	.	ID=MILORD.122.67446.67528;Name=MILORD.122.67446.67528;bounded_by_ta=TRUE;common_boundary=RIGHT;end=67528;ies_id=IESPGM.PTET51.1.122.65173;ies_left_dist=-6;ies_min_dist=0;ies_right_dist=0;junction_seq=atcgtctaatacagtTAccaaacctgaatcac;read_names=J00121:27:H3GGKBBXX:5:1107:12439:7433;sequence=TAATAAAAGATTATTAATTCTGGGCACTCTTTAAATTTAAAAATACTTTATATATAATTTACAAAAATACAACACTCTTACTA;start=67446;subtype=PARTIAL_INTERNAL;support_ref=0;support_variant=1;type=ALTERNATIVE;
```
