## Supplementary material for "RNA-mediated nucleosome depletion is required for elimination of transposon-derived DNA": MILORD.gff3 (part 15 of 120)

```
scaffold51_122_with_IES	MILORD	internal_eliminated_sequence	68385	68490	.	.	.	ID=MILORD.122.68385.68490;Name=MILORD.122.68385.68490;bounded_by_ta=TRUE;common_boundary=RIGHT;end=68490;ies_id=IESPGM.PTET51.1.122.66042;ies_left_dist=13;ies_min_dist=0;ies_right_dist=0;junction_seq=cattcgttggaacatTAtcatgttaataatag;read_names=J00121:27:H3GGKBBXX:5:1120:23835:3090;sequence=TATGAACAAGTGTTACACTCAAAGAAACAAATCTTGTGAGTATTAATTTAACTTATTTATTATTAAAATTAATAAACATTCCTAACATTACTAAAATATCAGACTG;start=68385;subtype=PARTIAL_EXTERNAL;support_ref=8;support_variant=1;type=ALTERNATIVE;
scaffold51_122_with_IES	MILORD	internal_eliminated_sequence	68398	68480	.	.	.	ID=MILORD.122.68398.68480;Name=MILORD.122.68398.68480;bounded_by_ta=TRUE;common_boundary=LEFT;end=68480;ies_id=IESPGM.PTET51.1.122.66042;ies_left_dist=0;ies_min_dist=0;ies_right_dist=10;junction_seq=attatgaacaagtgtTAtcagactgtatcatg;read_names=J00121:27:H3GGKBBXX:5:1206:19461:36059,J00121:27:H3GGKBBXX:5:2111:18467:27268;sequence=TACACTCAAAGAAACAAATCTTGTGAGTATTAATTTAACTTATTTATTATTAAAATTAATAAACATTCCTAACATTACTAAAA;start=68398;subtype=PARTIAL_INTERNAL;support_ref=0;support_variant=2;type=ALTERNATIVE;
scaffold51_122_with_IES	MILORD	internal_eliminated_sequence	68398	68504	.	.	.	ID=MILORD.122.68398.68504;Name=MILORD.122.68398.68504;bounded_by_ta=TRUE;common_boundary=LEFT;end=68504;ies_id=IESPGM.PTET51.1.122.66042;ies_left_dist=0;ies_min_dist=0;ies_right_dist=-14;junction_seq=attatgaacaagtgtTAgcctacaacacagct;read_names=J00121:27:H3GGKBBXX:5:1118:2321:21694;sequence=TACACTCAAAGAAACAAATCTTGTGAGTATTAATTTAACTTATTTATTATTAAAATTAATAAACATTCCTAACATTACTAAAATATCAGACTGTATCATGTTAATAA;start=68398;subtype=PARTIAL_EXTERNAL;support_ref=0;support_variant=1;type=ALTERNATIVE;
scaffold51_122_with_IES	MILORD	internal_eliminated_sequence	68398	68466	.	.	.	ID=MILORD.122.68398.68466;Name=MILORD.122.68398.68466;bounded_by_ta=TRUE;common_boundary=LEFT;end=68466;ies_id=IESPGM.PTET51.1.122.66042;ies_left_dist=0;ies_min_dist=0;ies_right_dist=24;junction_seq=attatgaacaagtgtTAacattactaaaatat;read_names=J00121:27:H3GGKBBXX:5:2103:13362:17298;sequence=TACACTCAAAGAAACAAATCTTGTGAGTATTAATTTAACTTATTTATTATTAAAATTAATAAACATTCC;start=68398;subtype=PARTIAL_INTERNAL;support_ref=0;support_variant=1;type=ALTERNATIVE;
scaffold51_122_with_IES	MILORD	internal_eliminated_sequence	68398	68490	.	.	.	ID=MILORD.122.68398.68490;Name=MILORD.122.68398.68490;bounded_by_ta=TRUE;common_boundary=Both;end=68490;ies_id=IESPGM.PTET51.1.122.66042;ies_left_dist=0;ies_min_dist=0;ies_right_dist=0;junction_seq=attatgaacaagtgtTAtcatgttaataatag;read_names=J00121:27:H3GGKBBXX:5:1201:29041:10915,J00121:27:H3GGKBBXX:5:1101:14123:28323,J00121:27:H3GGKBBXX:5:2116:6441:29958,J00121:27:H3GGKBBXX:5:1219:15108:18142,J00121:27:H3GGKBBXX:5:1203:15889:13658,J00121:27:H3GGKBBXX:5:2210:12418:44605,J00121:27:H3GGKBBXX:5:1104:21643:21799,J00121:27:H3GGKBBXX:5:1202:17594:20129,J00121:27:H3GGKBBXX:5:1105:23023:43005,J00121:27:H3GGKBBXX:5:2116:14001:22379,J00121:27:H3GGKBBXX:5:2217:18345:46539,J00121:27:H3GGKBBXX:5:1105:23754:46662,J00121:27:H3GGKBBXX:5:1119:23409:16032,J00121:27:H3GGKBBXX:5:1102:7831:22168,J00121:27:H3GGKBBXX:5:2101:5660:10000,J00121:27:H3GGKBBXX:5:1205:14123:47594;sequence=TACACTCAAAGAAACAAATCTTGTGAGTATTAATTTAACTTATTTATTATTAAAATTAATAAACATTCCTAACATTACTAAAATATCAGACTG;start=68398;subtype=IES;support_ref=0;support_variant=16;type=IES;
scaffold51_122_with_IES	MILORD	internal_eliminated_sequence	70497	70531	.	.	.	ID=MILORD.122.70497.70531;Name=MILORD.122.70497.70531;bounded_by_ta=TRUE;common_boundary=RIGHT;end=70531;ies_id=IESPGM.PTET51.1.122.68054;ies_left_dist=6;ies_min_dist=0;ies_right_dist=0;junction_seq=gaatgattgaactctTAcctgataagacgacg;read_names=J00121:27:H3GGKBBXX:5:1223:12317:12392,J00121:27:H3GGKBBXX:5:1120:18132:26371;sequence=TATAATTACTGTTAAAACAGACCTCAATCCCATCA;start=70497;subtype=PARTIAL_EXTERNAL;support_ref=12;support_variant=2;type=ALTERNATIVE;
scaffold51_122_with_IES	MILORD	internal_eliminated_sequence	70503	70531	.	.	.	ID=MILORD.122.70503.70531;Name=MILORD.122.70503.70531;bounded_by_ta=TRUE;common_boundary=Both;end=70531;ies_id=IESPGM.PTET51.1.122.68054;ies_left_dist=0;ies_min_dist=0;ies_right_dist=0;junction_seq=ttgaactcttataatTAcctgataagacgacg;read_names=J00121:27:H3GGKBBXX:5:2223:25408:38873,J00121:27:H3GGKBBXX:5:2208:5284:35198,J00121:27:H3GGKBBXX:5:1108:9201:5552,J00121:27:H3GGKBBXX:5:2113:21227:28076,J00121:27:H3GGKBBXX:5:1209:20963:19496,J00121:27:H3GGKBBXX:5:2208:25712:25193,J00121:27:H3GGKBBXX:5:2227:4777:26652,J00121:27:H3GGKBBXX:5:1208:11738:40578,J00121:27:H3GGKBBXX:5:1121:14194:13289,J00121:27:H3GGKBBXX:5:2208:5264:35233,J00121:27:H3GGKBBXX:5:2107:16995:26898,J00121:27:H3GGKBBXX:5:1115:5010:28674,J00121:27:H3GGKBBXX:5:1123:17147:47102,J00121:27:H3GGKBBXX:5:2218:22658:12480,J00121:27:H3GGKBBXX:5:1217:3792:39963,J00121:27:H3GGKBBXX:5:1203:18568:5816,J00121:27:H3GGKBBXX:5:1223:24840:11618,J00121:27:H3GGKBBXX:5:1109:22719:5341,J00121:27:H3GGKBBXX:5:2113:27245:14484,J00121:27:H3GGKBBXX:5:1228:14418:39031,J00121:27:H3GGKBBXX:5:2221:9597:46610,J00121:27:H3GGKBBXX:5:1103:17888:19548,J00121:27:H3GGKBBXX:5:2202:25672:34090,J00121:27:H3GGKBBXX:5:1110:6796:35532,J00121:27:H3GGKBBXX:5:1209:20841:6765,J00121:27:H3GGKBBXX:5:2123:10906:6642,J00121:27:H3GGKBBXX:5:1117:20476:42776,J00121:27:H3GGKBBXX:5:2228:14326:13728,J00121:27:H3GGKBBXX:5:1125:10399:41774,J00121:27:H3GGKBBXX:5:1117:8603:1349,J00121:27:H3GGKBBXX:5:1114:30188:23593,J00121:27:H3GGKBBXX:5:1115:13413:2439,J00121:27:H3GGKBBXX:5:1127:10226:26951,J00121:27:H3GGKBBXX:5:1206:17310:13166,J00121:27:H3GGKBBXX:5:2104:17503:22924,J00121:27:H3GGKBBXX:5:1211:5629:39488,J00121:27:H3GGKBBXX:5:2207:31182:19689,J00121:27:H3GGKBBXX:5:1128:12611:25386,J00121:27:H3GGKBBXX:5:1128:12408:25281,J00121:27:H3GGKBBXX:5:1216:19015:4268,J00121:27:H3GGKBBXX:5:2223:12682:26353,J00121:27:H3GGKBBXX:5:2103:26321:42847,J00121:27:H3GGKBBXX:5:1223:6360:8857,J00121:27:H3GGKBBXX:5:1227:6695:15205,J00121:27:H3GGKBBXX:5:1228:8877:45185,J00121:27:H3GGKBBXX:5:2205:7293:40649,J00121:27:H3GGKBBXX:5:1207:6745:48702,J00121:27:H3GGKBBXX:5:1104:21998:33105,J00121:27:H3GGKBBXX:5:1211:16944:29589,J00121:27:H3GGKBBXX:5:1218:23389:11003,J00121:27:H3GGKBBXX:5:1103:16640:10844,J00121:27:H3GGKBBXX:5:1223:7547:10106,J00121:27:H3GGKBBXX:5:1226:15158:38556,J00121:27:H3GGKBBXX:5:1228:15331:37413,J00121:27:H3GGKBBXX:5:1209:20912:6853,J00121:27:H3GGKBBXX:5:1214:6431:31136,J00121:27:H3GGKBBXX:5:1115:23754:14906,J00121:27:H3GGKBBXX:5:2225:12733:5517,J00121:27:H3GGKBBXX:5:2109:25012:40614,J00121:27:H3GGKBBXX:5:1101:16812:21834,J00121:27:H3GGKBBXX:5:1216:21389:9367,J00121:27:H3GGKBBXX:5:2109:24890:40895,J00121:27:H3GGKBBXX:5:1125:3427:13130,J00121:27:H3GGKBBXX:5:2228:25804:4251,J00121:27:H3GGKBBXX:5:2125:5457:2439,J00121:27:H3GGKBBXX:5:2226:4635:35796,J00121:27:H3GGKBBXX:5:2110:25499:41458,J00121:27:H3GGKBBXX:5:2113:14438:19197,J00121:27:H3GGKBBXX:5:1206:30604:34969,J00121:27:H3GGKBBXX:5:1127:20446:18529,J00121:27:H3GGKBBXX:5:1218:26433:11319,J00121:27:H3GGKBBXX:5:1228:15168:35620,J00121:27:H3GGKBBXX:5:1227:11901:34495,J00121:27:H3GGKBBXX:5:1103:27722:22590,J00121:27:H3GGKBBXX:5:2209:3975:26635,J00121:27:H3GGKBBXX:5:1125:13839:7504,J00121:27:H3GGKBBXX:5:1123:19989:12181,J00121:27:H3GGKBBXX:5:2216:23328:10968,J00121:27:H3GGKBBXX:5:1119:9962:17175,J00121:27:H3GGKBBXX:5:2205:11464:22661,J00121:27:H3GGKBBXX:5:1203:20141:8224,J00121:27:H3GGKBBXX:5:1114:8613:23487,J00121:27:H3GGKBBXX:5:2226:15828:6449;sequence=TACTGTTAAAACAGACCTCAATCCCATCA;start=70503;subtype=IES;support_ref=12;support_variant=83;type=IES;
scaffold51_122_with_IES	MILORD	internal_eliminated_sequence	74647	74706	.	.	.	ID=MILORD.122.74647.74706;Name=MILORD.122.74647.74706;bounded_by_ta=TRUE;common_boundary=Both;end=74706;ies_id=IESPGM.PTET51.1.122.72169;ies_left_dist=0;ies_min_dist=0;ies_right_dist=0;junction_seq=gatatcggtatgatgTAaaatttaagaaggct;read_names=J00121:27:H3GGKBBXX:5:2218:14722:18036,J00121:27:H3GGKBBXX:5:2221:14133:15258,J00121:27:H3GGKBBXX:5:1202:5802:36798,J00121:27:H3GGKBBXX:5:2203:29640:9491,J00121:27:H3GGKBBXX:5:1109:25621:46522,J00121:27:H3GGKBBXX:5:2226:10987:40121,J00121:27:H3GGKBBXX:5:1116:31893:10862,J00121:27:H3GGKBBXX:5:2207:6025:18652,J00121:27:H3GGKBBXX:5:1125:20354:8805,J00121:27:H3GGKBBXX:5:2220:28808:43744,J00121:27:H3GGKBBXX:5:2121:26900:8471,J00121:27:H3GGKBBXX:5:2220:19908:41229,J00121:27:H3GGKBBXX:5:1125:20649:8611,J00121:27:H3GGKBBXX:5:1227:12378:2299,J00121:27:H3GGKBBXX:5:2120:26788:22239,J00121:27:H3GGKBBXX:5:1219:20841:31206,J00121:27:H3GGKBBXX:5:1227:22201:40104,J00121:27:H3GGKBBXX:5:2227:15179:7785,J00121:27:H3GGKBBXX:5:1127:28026:3530,J00121:27:H3GGKBBXX:5:1126:26301:15909,J00121:27:H3GGKBBXX:5:2117:16894:10792,J00121:27:H3GGKBBXX:5:1218:18294:22749,J00121:27:H3GGKBBXX:5:2108:24200:22819,J00121:27:H3GGKBBXX:5:1108:6157:10440,J00121:27:H3GGKBBXX:5:1107:9902:39752,J00121:27:H3GGKBBXX:5:2201:15442:38029,J00121:27:H3GGKBBXX:5:1214:3407:13060,J00121:27:H3GGKBBXX:5:1215:30675:18247,J00121:27:H3GGKBBXX:5:2203:7314:45783,J00121:27:H3GGKBBXX:5:2226:2392:19918,J00121:27:H3GGKBBXX:5:1201:5954:20568,J00121:27:H3GGKBBXX:5:1128:28402:35901,J00121:27:H3GGKBBXX:5:1217:13575:24630,J00121:27:H3GGKBBXX:5:1104:4817:4532,J00121:27:H3GGKBBXX:5:1128:7882:38785,J00121:27:H3GGKBBXX:5:2228:22019:48755,J00121:27:H3GGKBBXX:5:1213:13839:18054;sequence=TACAGCTGTTGCTTAATGGAAACTCTTAAAACTAATTAATAAGGAAAACCAACCTAACTG;start=74647;subtype=IES;support_ref=28;support_variant=37;type=IES;
scaffold51_122_with_IES	MILORD	internal_eliminated_sequence	75404	75451	.	.	.	ID=MILORD.122.75404.75451;Name=MILORD.122.75404.75451;bounded_by_ta=TRUE;common_boundary=LEFT;end=75451;ies_id=IESPGM.PTET51.1.122.72866;ies_left_dist=0;ies_min_dist=0;ies_right_dist=-3;junction_seq=caccttgaaaggaaaTAgtcaagacattgatt;read_names=J00121:27:H3GGKBBXX:5:2118:26677:36816,J00121:27:H3GGKBBXX:5:2210:3062:47172,J00121:27:H3GGKBBXX:5:1110:20506:26476,J00121:27:H3GGKBBXX:5:1207:3173:46979;sequence=TACAATTGAGTCTGAATATTGATATTTAATTCTCTATAACTACTGTAA;start=75404;subtype=PARTIAL_EXTERNAL;support_ref=16;support_variant=4;type=ALTERNATIVE;
scaffold51_122_with_IES	MILORD	internal_eliminated_sequence	75404	75439	.	.	.	ID=MILORD.122.75404.75439;Name=MILORD.122.75404.75439;bounded_by_ta=TRUE;common_boundary=LEFT;end=75439;ies_id=IESPGM.PTET51.1.122.72866;ies_left_dist=0;ies_min_dist=0;ies_right_dist=9;junction_seq=caccttgaaaggaaaTAactactgtaatagtc;read_names=J00121:27:H3GGKBBXX:5:2106:10013:30485,J00121:27:H3GGKBBXX:5:1225:26666:28463,J00121:27:H3GGKBBXX:5:1225:27093:4796,J00121:27:H3GGKBBXX:5:2210:31822:46786;sequence=TACAATTGAGTCTGAATATTGATATTTAATTCTCTA;start=75404;subtype=PARTIAL_INTERNAL;support_ref=24;support_variant=4;type=ALTERNATIVE;
scaffold51_122_with_IES	MILORD	internal_eliminated_sequence	75404	75448	.	.	.	ID=MILORD.122.75404.75448;Name=MILORD.122.75404.75448;bounded_by_ta=TRUE;common_boundary=Both;end=75448;ies_id=IESPGM.PTET51.1.122.72866;ies_left_dist=0;ies_min_dist=0;ies_right_dist=0;junction_seq=caccttgaaaggaaaTAatagtcaagacattg;read_names=J00121:27:H3GGKBBXX:5:1214:24962:9508,J00121:27:H3GGKBBXX:5:2221:11972:20621,J00121:27:H3GGKBBXX:5:2110:14245:28147,J00121:27:H3GGKBBXX:5:2114:22597:6009,J00121:27:H3GGKBBXX:5:1108:15311:39418,J00121:27:H3GGKBBXX:5:1106:13869:6536,J00121:27:H3GGKBBXX:5:2124:2564:34037,J00121:27:H3GGKBBXX:5:1103:16721:47700,J00121:27:H3GGKBBXX:5:1202:26606:31206,J00121:27:H3GGKBBXX:5:1202:14265:40139,J00121:27:H3GGKBBXX:5:1118:24150:46821,J00121:27:H3GGKBBXX:5:1210:27133:28780,J00121:27:H3GGKBBXX:5:1217:18396:3231,J00121:27:H3GGKBBXX:5:2207:21318:5798,J00121:27:H3GGKBBXX:5:1108:11241:27971,J00121:27:H3GGKBBXX:5:2106:24342:25843,J00121:27:H3GGKBBXX:5:2219:18994:19460,J00121:27:H3GGKBBXX:5:2207:9557:31839,J00121:27:H3GGKBBXX:5:1121:29193:48632,J00121:27:H3GGKBBXX:5:2205:14103:32648,J00121:27:H3GGKBBXX:5:1125:28940:32086,J00121:27:H3GGKBBXX:5:1212:3143:6695,J00121:27:H3GGKBBXX:5:2208:12631:42337,J00121:27:H3GGKBBXX:5:1127:9100:31435,J00121:27:H3GGKBBXX:5:1106:28483:40930,J00121:27:H3GGKBBXX:5:1205:11261:4549,J00121:27:H3GGKBBXX:5:2114:20882:37607,J00121:27:H3GGKBBXX:5:1210:26616:28516,J00121:27:H3GGKBBXX:5:1217:26524:32086,J00121:27:H3GGKBBXX:5:1118:24018:46662,J00121:27:H3GGKBBXX:5:2124:11322:23610,J00121:27:H3GGKBBXX:5:1227:14438:4778,J00121:27:H3GGKBBXX:5:1206:28016:14695;sequence=TACAATTGAGTCTGAATATTGATATTTAATTCTCTATAACTACTG;start=75404;subtype=IES;support_ref=16;support_variant=33;type=IES;
scaffold51_122_with_IES	MILORD	internal_eliminated_sequence	79097	79169	.	.	.	ID=MILORD.122.79097.79169;Name=MILORD.122.79097.79169;bounded_by_ta=TRUE;common_boundary=RIGHT;end=79169;ies_id=IESPGM.PTET51.1.122.76520;ies_left_dist=6;ies_min_dist=0;ies_right_dist=0;junction_seq=caagttcttttttcgTAattattaagatgtag;read_names=J00121:27:H3GGKBBXX:5:1116:1732:36147,J00121:27:H3GGKBBXX:5:1219:20699:28815,J00121:27:H3GGKBBXX:5:1214:28371:31945,J00121:27:H3GGKBBXX:5:2126:30036:34688,J00121:27:H3GGKBBXX:5:1202:13971:24085,J00121:27:H3GGKBBXX:5:2116:23723:17280,J00121:27:H3GGKBBXX:5:2223:20070:11231,J00121:27:H3GGKBBXX:5:2204:24028:40807;sequence=TATAGATACAGGACTATTCAAGTTATTTTTTGGCCATAATCCATGGGAATGATAAAATCAGGGTAATTACCTA;start=79097;subtype=PARTIAL_EXTERNAL;support_ref=26;support_variant=8;type=ALTERNATIVE;
scaffold51_122_with_IES	MILORD	internal_eliminated_sequence	79103	79132	.	.	.	ID=MILORD.122.79103.79132;Name=MILORD.122.79103.79132;bounded_by_ta=TRUE;common_boundary=LEFT;end=79132;ies_id=IESPGM.PTET51.1.122.76520;ies_left_dist=0;ies_min_dist=0;ies_right_dist=37;junction_seq=cttttttcgtatagaTAatccatgggaatgat;read_names=J00121:27:H3GGKBBXX:5:1107:11627:30187,J00121:27:H3GGKBBXX:5:1205:16995:40614,J00121:27:H3GGKBBXX:5:1208:22749:10176;sequence=TACAGGACTATTCAAGTTATTTTTTGGCCA;start=79103;subtype=PARTIAL_INTERNAL;support_ref=14;support_variant=3;type=ALTERNATIVE;
scaffold51_122_with_IES	MILORD	internal_eliminated_sequence	79103	79169	.	.	.	ID=MILORD.122.79103.79169;Name=MILORD.122.79103.79169;bounded_by_ta=TRUE;common_boundary=Both;end=79169;ies_id=IESPGM.PTET51.1.122.76520;ies_left_dist=0;ies_min_dist=0;ies_right_dist=0;junction_seq=cttttttcgtatagaTAattattaagatgtag;read_names=J00121:27:H3GGKBBXX:5:1217:27458:9684,J00121:27:H3GGKBBXX:5:1110:22536:17016,J00121:27:H3GGKBBXX:5:1205:25154:35936,J00121:27:H3GGKBBXX:5:1214:22475:22784,J00121:27:H3GGKBBXX:5:1228:26321:27373,J00121:27:H3GGKBBXX:5:1209:30107:3336,J00121:27:H3GGKBBXX:5:1120:24139:3090,J00121:27:H3GGKBBXX:5:2113:26047:1965,J00121:27:H3GGKBBXX:5:2102:6238:11601,J00121:27:H3GGKBBXX:5:2204:17178:49194,J00121:27:H3GGKBBXX:5:2116:4949:26740,J00121:27:H3GGKBBXX:5:1113:10450:21360,J00121:27:H3GGKBBXX:5:2116:13616:22801,J00121:27:H3GGKBBXX:5:1114:5284:33264,J00121:27:H3GGKBBXX:5:2107:18680:8471,J00121:27:H3GGKBBXX:5:2104:24962:19953,J00121:27:H3GGKBBXX:5:2227:30705:19460,J00121:27:H3GGKBBXX:5:2219:9069:28463,J00121:27:H3GGKBBXX:5:1115:16315:36939,J00121:27:H3GGKBBXX:5:1113:16843:30538,J00121:27:H3GGKBBXX:5:1227:30127:41106,J00121:27:H3GGKBBXX:5:1128:20212:7152,J00121:27:H3GGKBBXX:5:1119:28676:25755,J00121:27:H3GGKBBXX:5:2107:19187:8646,J00121:27:H3GGKBBXX:5:1214:6137:42126,J00121:27:H3GGKBBXX:5:1220:1844:14783,J00121:27:H3GGKBBXX:5:1215:26677:43181,J00121:27:H3GGKBBXX:5:2126:15919:13113,J00121:27:H3GGKBBXX:5:2212:14164:28112,J00121:27:H3GGKBBXX:5:1205:12023:39523,J00121:27:H3GGKBBXX:5:1209:5619:18124,J00121:27:H3GGKBBXX:5:1210:25124:6906,J00121:27:H3GGKBBXX:5:2227:26636:15258,J00121:27:H3GGKBBXX:5:1214:18182:41229,J00121:27:H3GGKBBXX:5:1103:10368:11653,J00121:27:H3GGKBBXX:5:2101:22841:34213,J00121:27:H3GGKBBXX:5:2219:5132:40174,J00121:27:H3GGKBBXX:5:2214:26626:5183,J00121:27:H3GGKBBXX:5:1207:3579:19724,J00121:27:H3GGKBBXX:5:2118:19989:16120;sequence=TACAGGACTATTCAAGTTATTTTTTGGCCATAATCCATGGGAATGATAAAATCAGGGTAATTACCTA;start=79103;subtype=IES;support_ref=14;support_variant=40;type=IES;
scaffold51_122_with_IES	MILORD	internal_eliminated_sequence	79103	79176	.	.	.	ID=MILORD.122.79103.79176;Name=MILORD.122.79103.79176;bounded_by_ta=TRUE;common_boundary=LEFT;end=79176;ies_id=IESPGM.PTET51.1.122.76520;ies_left_dist=0;ies_min_dist=0;ies_right_dist=-7;junction_seq=cttttttcgtatagaTAagatgtagtgattta;read_names=J00121:27:H3GGKBBXX:5:1109:17716:45871;sequence=TACAGGACTATTCAAGTTATTTTTTGGCCATAATCCATGGGAATGATAAAATCAGGGTAATTACCTATAATTAT;start=79103;subtype=PARTIAL_EXTERNAL;support_ref=7;support_variant=1;type=ALTERNATIVE;
scaffold51_122_with_IES	MILORD	internal_eliminated_sequence	83716	83764	.	.	.	ID=MILORD.122.83716.83764;Name=MILORD.122.83716.83764;bounded_by_ta=TRUE;common_boundary=Both;end=83764;ies_id=IESPGM.PTET51.1.122.81066;ies_left_dist=0;ies_min_dist=0;ies_right_dist=0;junction_seq=agccttaggagacgaTAcatctgtttctaggt;read_names=J00121:27:H3GGKBBXX:5:1101:20435:19496,J00121:27:H3GGKBBXX:5:2225:6614:23927,J00121:27:H3GGKBBXX:5:1211:5294:16014,J00121:27:H3GGKBBXX:5:1118:4401:13658,J00121:27:H3GGKBBXX:5:2113:23003:5411,J00121:27:H3GGKBBXX:5:1218:29203:4374,J00121:27:H3GGKBBXX:5:2102:6776:28182,J00121:27:H3GGKBBXX:5:1227:16995:4567,J00121:27:H3GGKBBXX:5:2224:25723:31646,J00121:27:H3GGKBBXX:5:1204:21298:23452,J00121:27:H3GGKBBXX:5:1201:5964:1912,J00121:27:H3GGKBBXX:5:2117:2534:2721,J00121:27:H3GGKBBXX:5:1221:13088:20762,J00121:27:H3GGKBBXX:5:2227:22881:47717,J00121:27:H3GGKBBXX:5:2225:18883:10229,J00121:27:H3GGKBBXX:5:1216:2209:42354,J00121:27:H3GGKBBXX:5:2206:14357:27356,J00121:27:H3GGKBBXX:5:1227:10571:7574,J00121:27:H3GGKBBXX:5:2228:27610:29606,J00121:27:H3GGKBBXX:5:2211:12936:14836,J00121:27:H3GGKBBXX:5:2208:15930:36235,J00121:27:H3GGKBBXX:5:2208:15280:8805,J00121:27:H3GGKBBXX:5:2104:5203:34811,J00121:27:H3GGKBBXX:5:2202:6806:16278,J00121:27:H3GGKBBXX:5:2205:21014:41458,J00121:27:H3GGKBBXX:5:1103:14844:27953,J00121:27:H3GGKBBXX:5:1126:21927:35761,J00121:27:H3GGKBBXX:5:1223:27042:4954,J00121:27:H3GGKBBXX:5:1211:5741:16331,J00121:27:H3GGKBBXX:5:2109:13149:31101,J00121:27:H3GGKBBXX:5:1224:15290:7486,J00121:27:H3GGKBBXX:5:1221:23348:34530,J00121:27:H3GGKBBXX:5:2115:20720:17702,J00121:27:H3GGKBBXX:5:1126:29741:8084,J00121:27:H3GGKBBXX:5:1101:28128:13658,J00121:27:H3GGKBBXX:5:1117:17472:26353,J00121:27:H3GGKBBXX:5:2121:23997:8857,J00121:27:H3GGKBBXX:5:1227:8937:37378,J00121:27:H3GGKBBXX:5:1209:13352:42952,J00121:27:H3GGKBBXX:5:2220:22617:32631,J00121:27:H3GGKBBXX:5:2111:31274:49177,J00121:27:H3GGKBBXX:5:1107:26271:33369,J00121:27:H3GGKBBXX:5:2210:18010:4251,J00121:27:H3GGKBBXX:5:1105:11292:47893,J00121:27:H3GGKBBXX:5:1107:17695:48790,J00121:27:H3GGKBBXX:5:2215:7689:35989,J00121:27:H3GGKBBXX:5:1201:5974:1930,J00121:27:H3GGKBBXX:5:2224:13190:10528,J00121:27:H3GGKBBXX:5:2209:6593:41370,J00121:27:H3GGKBBXX:5:2117:4685:10880;sequence=TACAGTTAAGAAATATATATATATATATAATTTTTATATTAAATAACAA;start=83716;subtype=IES;support_ref=0;support_variant=50;type=IES;
scaffold51_122_with_IES	MILORD	internal_eliminated_sequence	83716	83758	.	.	.	ID=MILORD.122.83716.83758;Name=MILORD.122.83716.83758;bounded_by_ta=TRUE;common_boundary=LEFT;end=83758;ies_id=IESPGM.PTET51.1.122.81066;ies_left_dist=0;ies_min_dist=0;ies_right_dist=6;junction_seq=agccttaggagacgaTAacaatacatctgttt;read_names=J00121:27:H3GGKBBXX:5:2224:15361:35708,J00121:27:H3GGKBBXX:5:2215:4026:17931,J00121:27:H3GGKBBXX:5:1222:25611:11477,J00121:27:H3GGKBBXX:5:1108:28036:33158,J00121:27:H3GGKBBXX:5:1127:24962:37255;sequence=TACAGTTAAGAAATATATATATATATATAATTTTTATATTAAA;start=83716;subtype=PARTIAL_INTERNAL;support_ref=0;support_variant=5;type=ALTERNATIVE;
scaffold51_122_with_IES	MILORD	internal_eliminated_sequence	83716	83754	.	.	.	ID=MILORD.122.83716.83754;Name=MILORD.122.83716.83754;bounded_by_ta=TRUE;common_boundary=LEFT;end=83754;ies_id=IESPGM.PTET51.1.122.81066;ies_left_dist=0;ies_min_dist=0;ies_right_dist=10;junction_seq=agccttaggagacgaTAaataacaatacatct;read_names=J00121:27:H3GGKBBXX:5:1227:27448:3336;sequence=TACAGTTAAGAAATATATATATATATATAATTTTTATAT;start=83716;subtype=PARTIAL_INTERNAL;support_ref=0;support_variant=1;type=ALTERNATIVE;
scaffold51_122_with_IES	MILORD	internal_eliminated_sequence	84169	84232	.	.	.	ID=MILORD.122.84169.84232;Name=MILORD.122.84169.84232;bounded_by_ta=TRUE;common_boundary=Both;end=84232;ies_id=IESPGM.PTET51.1.122.81470;ies_left_dist=0;ies_min_dist=0;ies_right_dist=0;junction_seq=gaggtgattatctgtTAtcagttccttcattg;read_names=J00121:27:H3GGKBBXX:5:1220:21511:23856,J00121:27:H3GGKBBXX:5:1201:23693:8295,J00121:27:H3GGKBBXX:5:1112:19705:33492,J00121:27:H3GGKBBXX:5:1104:20588:14660,J00121:27:H3GGKBBXX:5:1117:23510:33721,J00121:27:H3GGKBBXX:5:1115:16224:47471,J00121:27:H3GGKBBXX:5:1217:25033:29782,J00121:27:H3GGKBBXX:5:1215:16752:2527,J00121:27:H3GGKBBXX:5:1211:14215:5235,J00121:27:H3GGKBBXX:5:1102:28199:18247,J00121:27:H3GGKBBXX:5:1127:7862:41774,J00121:27:H3GGKBBXX:5:1222:23043:5552,J00121:27:H3GGKBBXX:5:1114:12144:3899,J00121:27:H3GGKBBXX:5:2216:30533:31716,J00121:27:H3GGKBBXX:5:1220:3995:13904,J00121:27:H3GGKBBXX:5:2214:11860:35339,J00121:27:H3GGKBBXX:5:1106:22506:26107,J00121:27:H3GGKBBXX:5:2110:30330:48280,J00121:27:H3GGKBBXX:5:2101:21795:10282,J00121:27:H3GGKBBXX:5:2223:6989:35409,J00121:27:H3GGKBBXX:5:2221:6076:10546,J00121:27:H3GGKBBXX:5:2111:13342:8717,J00121:27:H3GGKBBXX:5:1124:7720:16454,J00121:27:H3GGKBBXX:5:1115:11556:11390,J00121:27:H3GGKBBXX:5:1122:12195:30784,J00121:27:H3GGKBBXX:5:2112:28605:30943,J00121:27:H3GGKBBXX:5:1112:29021:40877,J00121:27:H3GGKBBXX:5:1118:24008:35145,J00121:27:H3GGKBBXX:5:1113:21542:30872,J00121:27:H3GGKBBXX:5:2101:5538:7539,J00121:27:H3GGKBBXX:5:1105:20851:22995;sequence=TACTGTAGATTCGATATAATTTATTATTATTAAGTTTATATAATATAATATAATTCTTTTGTTG;start=84169;subtype=IES;support_ref=6;support_variant=31;type=IES;
scaffold51_122_with_IES	MILORD	internal_eliminated_sequence	84174	84232	.	.	.	ID=MILORD.122.84174.84232;Name=MILORD.122.84174.84232;bounded_by_ta=TRUE;common_boundary=RIGHT;end=84232;ies_id=IESPGM.PTET51.1.122.81470;ies_left_dist=-5;ies_min_dist=0;ies_right_dist=0;junction_seq=gattatctgttactgTAtcagttccttcattg;read_names=J00121:27:H3GGKBBXX:5:1216:19553:4321;sequence=TAGATTCGATATAATTTATTATTATTAAGTTTATATAATATAATATAATTCTTTTGTTG;start=84174;subtype=PARTIAL_INTERNAL;support_ref=0;support_variant=1;type=ALTERNATIVE;
scaffold51_122_with_IES	MILORD	internal_eliminated_sequence	85506	85582	.	.	.	ID=MILORD.122.85506.85582;Name=MILORD.122.85506.85582;bounded_by_ta=TRUE;common_boundary=LEFT;end=85582;ies_id=IESPGM.PTET51.1.122.82743;ies_left_dist=0;ies_min_dist=0;ies_right_dist=5;junction_seq=agaaacagcaaatgaTActataccatcttgtt;read_names=J00121:27:H3GGKBBXX:5:2118:8948:35215;sequence=TAAGGGAGATGATAAAAATGTTTTCATAATTTTCAGAGATTTAATTGTTTTTCATATGCTACAACTTGTCCTGCTCC;start=85506;subtype=PARTIAL_INTERNAL;support_ref=19;support_variant=1;type=ALTERNATIVE;
scaffold51_122_with_IES	MILORD	internal_eliminated_sequence	85506	85587	.	.	.	ID=MILORD.122.85506.85587;Name=MILORD.122.85506.85587;bounded_by_ta=TRUE;common_boundary=Both;end=85587;ies_id=IESPGM.PTET51.1.122.82743;ies_left_dist=0;ies_min_dist=0;ies_right_dist=0;junction_seq=agaaacagcaaatgaTAccatcttgttaagaa;read_names=J00121:27:H3GGKBBXX:5:1219:5680:23505,J00121:27:H3GGKBBXX:5:2222:8917:7943,J00121:27:H3GGKBBXX:5:2220:18254:18951,J00121:27:H3GGKBBXX:5:2120:25875:1877,J00121:27:H3GGKBBXX:5:1206:5162:38820,J00121:27:H3GGKBBXX:5:2110:28716:16014,J00121:27:H3GGKBBXX:5:2215:2240:37132,J00121:27:H3GGKBBXX:5:2203:11119:6519,J00121:27:H3GGKBBXX:5:2126:16092:13025,J00121:27:H3GGKBBXX:5:1108:9374:35813;sequence=TAAGGGAGATGATAAAAATGTTTTCATAATTTTCAGAGATTTAATTGTTTTTCATATGCTACAACTTGTCCTGCTCCTACTA;start=85506;subtype=IES;support_ref=38;support_variant=10;type=IES;
scaffold51_122_with_IES	MILORD	internal_eliminated_sequence	86235	86315	.	.	.	ID=MILORD.122.86235.86315;Name=MILORD.122.86235.86315;bounded_by_ta=TRUE;common_boundary=RIGHT;end=86315;ies_id=IESPGM.PTET51.1.122.83393;ies_left_dist=3;ies_min_dist=0;ies_right_dist=0;junction_seq=tactaattattcatcTAccattatgggactaa;read_names=J00121:27:H3GGKBBXX:5:2224:28544:15645;sequence=TAGTACAGTAGCTTAAATGAGATCTTTTTCTATTTTAATACTTCATTAAAATTTCAATAGCATAAAATATTGTTTTAAGTG;start=86235;subtype=PARTIAL_EXTERNAL;support_ref=2;support_variant=1;type=ALTERNATIVE;
scaffold51_122_with_IES	MILORD	internal_eliminated_sequence	86238	86315	.	.	.	ID=MILORD.122.86238.86315;Name=MILORD.122.86238.86315;bounded_by_ta=TRUE;common_boundary=Both;end=86315;ies_id=IESPGM.PTET51.1.122.83393;ies_left_dist=0;ies_min_dist=0;ies_right_dist=0;junction_seq=taattattcatctagTAccattatgggactaa;read_names=J00121:27:H3GGKBBXX:5:1107:19197:37009,J00121:27:H3GGKBBXX:5:1105:13758:14572,J00121:27:H3GGKBBXX:5:2205:7933:25755,J00121:27:H3GGKBBXX:5:2203:15392:4110,J00121:27:H3GGKBBXX:5:2219:14499:16594,J00121:27:H3GGKBBXX:5:1106:27164:28375,J00121:27:H3GGKBBXX:5:1201:20912:31716,J00121:27:H3GGKBBXX:5:1227:23389:8435,J00121:27:H3GGKBBXX:5:2225:12560:19038,J00121:27:H3GGKBBXX:5:1124:20882:6765,J00121:27:H3GGKBBXX:5:1221:22506:7046,J00121:27:H3GGKBBXX:5:2227:11140:15979,J00121:27:H3GGKBBXX:5:1228:19786:9895,J00121:27:H3GGKBBXX:5:2106:8927:24349,J00121:27:H3GGKBBXX:5:2213:9597:27268,J00121:27:H3GGKBBXX:5:1226:13250:45625,J00121:27:H3GGKBBXX:5:2113:9029:13166,J00121:27:H3GGKBBXX:5:2214:15930:4655,J00121:27:H3GGKBBXX:5:1101:20121:15891,J00121:27:H3GGKBBXX:5:1213:15168:40121,J00121:27:H3GGKBBXX:5:1203:7821:7099,J00121:27:H3GGKBBXX:5:2223:4381:46364,J00121:27:H3GGKBBXX:5:2223:5365:41809,J00121:27:H3GGKBBXX:5:2217:11485:34301,J00121:27:H3GGKBBXX:5:2210:17665:45010,J00121:27:H3GGKBBXX:5:1201:18974:18054,J00121:27:H3GGKBBXX:5:1202:7801:22678,J00121:27:H3GGKBBXX:5:1123:11119:16542,J00121:27:H3GGKBBXX:5:1201:6329:23751,J00121:27:H3GGKBBXX:5:1117:27935:48597,J00121:27:H3GGKBBXX:5:2212:19218:23505,J00121:27:H3GGKBBXX:5:1107:11749:16471,J00121:27:H3GGKBBXX:5:1212:5781:14396,J00121:27:H3GGKBBXX:5:1103:2666:12445,J00121:27:H3GGKBBXX:5:2202:24860:22696,J00121:27:H3GGKBBXX:5:2223:17756:3213,J00121:27:H3GGKBBXX:5:2212:12611:31083,J00121:27:H3GGKBBXX:5:1220:13281:30380,J00121:27:H3GGKBBXX:5:2211:8623:12462,J00121:27:H3GGKBBXX:5:2119:13961:31628,J00121:27:H3GGKBBXX:5:2107:13961:43480,J00121:27:H3GGKBBXX:5:2113:14509:47981,J00121:27:H3GGKBBXX:5:1218:15899:12304,J00121:27:H3GGKBBXX:5:1216:14296:30028,J00121:27:H3GGKBBXX:5:1106:11018:9614,J00121:27:H3GGKBBXX:5:2110:26758:30556,J00121:27:H3GGKBBXX:5:2203:5315:18546,J00121:27:H3GGKBBXX:5:2211:12327:17192;sequence=TACAGTAGCTTAAATGAGATCTTTTTCTATTTTAATACTTCATTAAAATTTCAATAGCATAAAATATTGTTTTAAGTG;start=86238;subtype=IES;support_ref=0;support_variant=48;type=IES;
scaffold51_122_with_IES	MILORD	internal_eliminated_sequence	86243	86315	.	.	.	ID=MILORD.122.86243.86315;Name=MILORD.122.86243.86315;bounded_by_ta=TRUE;common_boundary=RIGHT;end=86315;ies_id=IESPGM.PTET51.1.122.83393;ies_left_dist=-5;ies_min_dist=0;ies_right_dist=0;junction_seq=attcatctagtacagTAccattatgggactaa;read_names=J00121:27:H3GGKBBXX:5:1123:13413:35075,J00121:27:H3GGKBBXX:5:1102:16873:29712;sequence=TAGCTTAAATGAGATCTTTTTCTATTTTAATACTTCATTAAAATTTCAATAGCATAAAATATTGTTTTAAGTG;start=86243;subtype=PARTIAL_INTERNAL;support_ref=0;support_variant=2;type=ALTERNATIVE;
scaffold51_122_with_IES	MILORD	internal_eliminated_sequence	88630	88685	.	.	.	ID=MILORD.122.88630.88685;Name=MILORD.122.88630.88685;bounded_by_ta=TRUE;common_boundary=RIGHT;end=88685;ies_id=IESPGM.PTET51.1.122.85715;ies_left_dist=8;ies_min_dist=0;ies_right_dist=0;junction_seq=gtacaaattttgatcTAtctctactttaaaaa;read_names=J00121:27:H3GGKBBXX:5:2114:18578:8646;sequence=TAATTTAGTACACCTAAAAAAAGTTATTAAATTATTCCCATCTCTAAATCAAACTG;start=88630;subtype=PARTIAL_EXTERNAL;support_ref=3;support_variant=1;type=ALTERNATIVE;
scaffold51_122_with_IES	MILORD	internal_eliminated_sequence	88638	88685	.	.	.	ID=MILORD.122.88638.88685;Name=MILORD.122.88638.88685;bounded_by_ta=TRUE;common_boundary=Both;end=88685;ies_id=IESPGM.PTET51.1.122.85715;ies_left_dist=0;ies_min_dist=0;ies_right_dist=0;junction_seq=tttgatctaatttagTAtctctactttaaaaa;read_names=J00121:27:H3GGKBBXX:5:2114:21460:11636,J00121:27:H3GGKBBXX:5:1215:29609:26283,J00121:27:H3GGKBBXX:5:2202:13037:22713,J00121:27:H3GGKBBXX:5:1113:7334:8154,J00121:27:H3GGKBBXX:5:1218:25307:1314,J00121:27:H3GGKBBXX:5:2228:9262:33229,J00121:27:H3GGKBBXX:5:1128:16092:41827,J00121:27:H3GGKBBXX:5:1126:11718:21201,J00121:27:H3GGKBBXX:5:2224:3945:26054,J00121:27:H3GGKBBXX:5:2213:11830:36235,J00121:27:H3GGKBBXX:5:1105:15371:36288,J00121:27:H3GGKBBXX:5:2204:22648:46293,J00121:27:H3GGKBBXX:5:1112:9191:43515,J00121:27:H3GGKBBXX:5:1112:24505:27109,J00121:27:H3GGKBBXX:5:1126:19603:13341,J00121:27:H3GGKBBXX:5:2114:28950:23944,J00121:27:H3GGKBBXX:5:2126:16812:36780,J00121:27:H3GGKBBXX:5:2119:16762:38767,J00121:27:H3GGKBBXX:5:1127:26494:36780,J00121:27:H3GGKBBXX:5:1112:22516:32947,J00121:27:H3GGKBBXX:5:1213:14966:16278,J00121:27:H3GGKBBXX:5:1216:20882:45168,J00121:27:H3GGKBBXX:5:1228:11038:37818,J00121:27:H3GGKBBXX:5:1117:13342:22749,J00121:27:H3GGKBBXX:5:1214:17046:45977;sequence=TACACCTAAAAAAAGTTATTAAATTATTCCCATCTCTAAATCAAACTG;start=88638;subtype=IES;support_ref=0;support_variant=25;type=IES;
scaffold51_122_with_IES	MILORD	internal_eliminated_sequence	89374	89508	.	.	.	ID=MILORD.122.89374.89508;Name=MILORD.122.89374.89508;bounded_by_ta=TRUE;common_boundary=RIGHT;end=89508;ies_id=IESPGM.PTET51.1.122.86424;ies_left_dist=21;ies_min_dist=0;ies_right_dist=0;junction_seq=tcttagtggtgattaTAtaatgtatcgatatg;read_names=J00121:27:H3GGKBBXX:5:1110:13321:23065;sequence=TATATTTAGATAATATGATCATACACTCTAAAGAAAGTATTGAATCATTTGTATCCAGAATTTAGTCAATATATTAATTAATTTAAGCTAAAAATAAATTAAAATTATTGATAAAATATGTAATCTTACTGACTG;start=89374;subtype=PARTIAL_EXTERNAL;support_ref=17;support_variant=1;type=ALTERNATIVE;
scaffold51_122_with_IES	MILORD	internal_eliminated_sequence	89387	89508	.	.	.	ID=MILORD.122.89387.89508;Name=MILORD.122.89387.89508;bounded_by_ta=TRUE;common_boundary=RIGHT;end=89508;ies_id=IESPGM.PTET51.1.122.86424;ies_left_dist=8;ies_min_dist=0;ies_right_dist=0;junction_seq=tatatatttagataaTAtaatgtatcgatatg;read_names=J00121:27:H3GGKBBXX:5:1120:24119:6009;sequence=TATGATCATACACTCTAAAGAAAGTATTGAATCATTTGTATCCAGAATTTAGTCAATATATTAATTAATTTAAGCTAAAAATAAATTAAAATTATTGATAAAATATGTAATCTTACTGACTG;start=89387;subtype=PARTIAL_EXTERNAL;support_ref=3;support_variant=1;type=ALTERNATIVE;
scaffold51_122_with_IES	MILORD	internal_eliminated_sequence	89395	89508	.	.	.	ID=MILORD.122.89395.89508;Name=MILORD.122.89395.89508;bounded_by_ta=TRUE;common_boundary=Both;end=89508;ies_id=IESPGM.PTET51.1.122.86424;ies_left_dist=0;ies_min_dist=0;ies_right_dist=0;junction_seq=tagataatatgatcaTAtaatgtatcgatatg;read_names=J00121:27:H3GGKBBXX:5:1110:22221:40174,J00121:27:H3GGKBBXX:5:1115:2128:15346,J00121:27:H3GGKBBXX:5:2216:7720:9280,J00121:27:H3GGKBBXX:5:2110:21501:5200,J00121:27:H3GGKBBXX:5:1125:31081:2035,J00121:27:H3GGKBBXX:5:2212:12611:22221,J00121:27:H3GGKBBXX:5:2209:23470:18107,J00121:27:H3GGKBBXX:5:1221:12053:12251,J00121:27:H3GGKBBXX:5:1225:13017:23804,J00121:27:H3GGKBBXX:5:1228:7740:39418,J00121:27:H3GGKBBXX:5:2209:3559:8013,J00121:27:H3GGKBBXX:5:2215:12581:44570,J00121:27:H3GGKBBXX:5:2221:11332:45572,J00121:27:H3GGKBBXX:5:1128:18944:24015,J00121:27:H3GGKBBXX:5:1127:14093:11917,J00121:27:H3GGKBBXX:5:1204:5649:3160,J00121:27:H3GGKBBXX:5:2119:26271:1683,J00121:27:H3GGKBBXX:5:1215:19238:37466,J00121:27:H3GGKBBXX:5:2204:19431:24261,J00121:27:H3GGKBBXX:5:2220:20182:15469,J00121:27:H3GGKBBXX:5:2215:4675:34987,J00121:27:H3GGKBBXX:5:1119:28047:42354,J00121:27:H3GGKBBXX:5:1121:24698:34793,J00121:27:H3GGKBBXX:5:2105:25459:41915,J00121:27:H3GGKBBXX:5:2111:31213:3037,J00121:27:H3GGKBBXX:5:1118:18314:44974,J00121:27:H3GGKBBXX:5:2214:12591:28270,J00121:27:H3GGKBBXX:5:1116:18142:25228,J00121:27:H3GGKBBXX:5:1109:7841:26265,J00121:27:H3GGKBBXX:5:1214:20060:12023,J00121:27:H3GGKBBXX:5:1116:9780:29624,J00121:27:H3GGKBBXX:5:1225:15037:30644,J00121:27:H3GGKBBXX:5:2107:9333:13482,J00121:27:H3GGKBBXX:5:1113:20912:29395,J00121:27:H3GGKBBXX:5:1106:14133:43708,J00121:27:H3GGKBBXX:5:1117:11089:11390,J00121:27:H3GGKBBXX:5:1126:21186:6800,J00121:27:H3GGKBBXX:5:1105:10064:8383,J00121:27:H3GGKBBXX:5:2110:19969:46434,J00121:27:H3GGKBBXX:5:1125:16569:19935,J00121:27:H3GGKBBXX:5:1226:26940:41493,J00121:27:H3GGKBBXX:5:2213:10084:33879,J00121:27:H3GGKBBXX:5:1217:11688:18405,J00121:27:H3GGKBBXX:5:2210:22962:20428,J00121:27:H3GGKBBXX:5:1211:26352:47331,J00121:27:H3GGKBBXX:5:2210:11383:46188,J00121:27:H3GGKBBXX:5:2123:9475:13271,J00121:27:H3GGKBBXX:5:1212:24698:37572,J00121:27:H3GGKBBXX:5:1223:5792:2000,J00121:27:H3GGKBBXX:5:1102:17766:10440,J00121:27:H3GGKBBXX:5:1116:27194:32332,J00121:27:H3GGKBBXX:5:1119:23399:42249,J00121:27:H3GGKBBXX:5:1217:10845:12937;sequence=TACACTCTAAAGAAAGTATTGAATCATTTGTATCCAGAATTTAGTCAATATATTAATTAATTTAAGCTAAAAATAAATTAAAATTATTGATAAAATATGTAATCTTACTGACTG;start=89395;subtype=IES;support_ref=0;support_variant=53;type=IES;
scaffold51_122_with_IES	MILORD	internal_eliminated_sequence	89395	89499	.	.	.	ID=MILORD.122.89395.89499;Name=MILORD.122.89395.89499;bounded_by_ta=TRUE;common_boundary=LEFT;end=89499;ies_id=IESPGM.PTET51.1.122.86424;ies_left_dist=0;ies_min_dist=0;ies_right_dist=9;junction_seq=tagataatatgatcaTActgactgtataatgt;read_names=J00121:27:H3GGKBBXX:5:2222:15240:8066;sequence=TACACTCTAAAGAAAGTATTGAATCATTTGTATCCAGAATTTAGTCAATATATTAATTAATTTAAGCTAAAAATAAATTAAAATTATTGATAAAATATGTAATCT;start=89395;subtype=PARTIAL_INTERNAL;support_ref=0;support_variant=1;type=ALTERNATIVE;
scaffold51_122_with_IES	MILORD	internal_eliminated_sequence	89395	89515	.	.	.	ID=MILORD.122.89395.89515;Name=MILORD.122.89395.89515;bounded_by_ta=TRUE;common_boundary=LEFT;end=89515;ies_id=IESPGM.PTET51.1.122.86424;ies_left_dist=0;ies_min_dist=0;ies_right_dist=-7;junction_seq=tagataatatgatcaTAtcgatatgagatgct;read_names=J00121:27:H3GGKBBXX:5:1106:3742:18001,J00121:27:H3GGKBBXX:5:1113:6664:10088;sequence=TACACTCTAAAGAAAGTATTGAATCATTTGTATCCAGAATTTAGTCAATATATTAATTAATTTAAGCTAAAAATAAATTAAAATTATTGATAAAATATGTAATCTTACTGACTGTATAATG;start=89395;subtype=PARTIAL_EXTERNAL;support_ref=0;support_variant=2;type=ALTERNATIVE;
scaffold51_122_with_IES	MILORD	internal_eliminated_sequence	91178	91203	.	.	.	ID=MILORD.122.91178.91203;Name=MILORD.122.91178.91203;bounded_by_ta=TRUE;common_boundary=None;end=91203;ies_id=IESPGM.PTET51.1.122.88294;ies_left_dist=201;ies_min_dist=199;ies_right_dist=199;junction_seq=ttaattattaaattaTAtttataaataactaa;read_names=J00121:27:H3GGKBBXX:5:2205:13595:20973;sequence=TATTTATATATTTATAAAATTCAAAA;start=91178;subtype=MAC;support_ref=88;support_variant=1;type=CRYPTIC;
scaffold51_122_with_IES	MILORD	internal_eliminated_sequence	91379	91402	.	.	.	ID=MILORD.122.91379.91402;Name=MILORD.122.91379.91402;bounded_by_ta=TRUE;common_boundary=Both;end=91402;ies_id=IESPGM.PTET51.1.122.88294;ies_left_dist=0;ies_min_dist=0;ies_right_dist=0;junction_seq=cttcaattgagtcttTAgaagttaagaatgca;read_names=J00121:27:H3GGKBBXX:5:1110:7253:11284,J00121:27:H3GGKBBXX:5:1201:20912:9561,J00121:27:H3GGKBBXX:5:2226:12134:13834,J00121:27:H3GGKBBXX:5:1208:5599:4725,J00121:27:H3GGKBBXX:5:1113:10176:13816,J00121:27:H3GGKBBXX:5:2205:6685:35514,J00121:27:H3GGKBBXX:5:1208:5629:4743,J00121:27:H3GGKBBXX:5:1107:4959:44236,J00121:27:H3GGKBBXX:5:1124:8298:18124,J00121:27:H3GGKBBXX:5:2103:9171:12181,J00121:27:H3GGKBBXX:5:2109:4665:33598,J00121:27:H3GGKBBXX:5:1218:16863:22626,J00121:27:H3GGKBBXX:5:2104:22587:2334,J00121:27:H3GGKBBXX:5:1225:28970:36218,J00121:27:H3GGKBBXX:5:2103:19847:48438,J00121:27:H3GGKBBXX:5:1218:16843:22520,J00121:27:H3GGKBBXX:5:1124:17969:18775;sequence=TAGTTAACTCTACTTTTCACACTA;start=91379;subtype=IES;support_ref=165;support_variant=17;type=IES;
scaffold51_122_with_IES	MILORD	internal_eliminated_sequence	92336	92553	.	.	.	ID=MILORD.122.92336.92553;Name=MILORD.122.92336.92553;bounded_by_ta=TRUE;common_boundary=Both;end=92553;ies_id=IESPGM.PTET51.1.122.89227;ies_left_dist=0;ies_min_dist=0;ies_right_dist=0;junction_seq=tagcgtaaaagatgaTAcacaaattcaataat;read_names=J00121:27:H3GGKBBXX:5:2228:16802:30609,J00121:27:H3GGKBBXX:5:1103:19958:44482,J00121:27:H3GGKBBXX:5:1107:14123:12673,J00121:27:H3GGKBBXX:5:1121:13677:20164,J00121:27:H3GGKBBXX:5:1104:18741:26793,J00121:27:H3GGKBBXX:5:1228:24363:13183,J00121:27:H3GGKBBXX:5:2118:7740:22538,J00121:27:H3GGKBBXX:5:2109:24606:27531,J00121:27:H3GGKBBXX:5:2124:12347:5903,J00121:27:H3GGKBBXX:5:2115:10693:25966,J00121:27:H3GGKBBXX:5:2102:10866:10932,J00121:27:H3GGKBBXX:5:1109:26281:29096;sequence=TATGGCTCTTGCGCAATGATATTGGTAGAAAGAATAAATCGAATTATAAAGTATATGGCTATGAATAAGTGTTTATTATTATAAAATAAAAGCTAATTCTAATTAATTTATTATTCTTATAGGGACTTTGCTTAAAACGAATTTTCATAAACAAATACCTTGATGGAAGAATAGATCACCTTAGCTGAACGCATTAAATATAAACTTTGCAATTAGTA;start=92336;subtype=IES;support_ref=76;support_variant=12;type=IES;
scaffold51_122_with_IES	MILORD	internal_eliminated_sequence	92336	92548	.	.	.	ID=MILORD.122.92336.92548;Name=MILORD.122.92336.92548;bounded_by_ta=TRUE;common_boundary=LEFT;end=92548;ies_id=IESPGM.PTET51.1.122.89227;ies_left_dist=0;ies_min_dist=0;ies_right_dist=5;junction_seq=tagcgtaaaagatgaTAgtatacacaaattca;read_names=J00121:27:H3GGKBBXX:5:2121:26453:22784;sequence=TATGGCTCTTGCGCAATGATATTGGTAGAAAGAATAAATCGAATTATAAAGTATATGGCTATGAATAAGTGTTTATTATTATAAAATAAAAGCTAATTCTAATTAATTTATTATTCTTATAGGGACTTTGCTTAAAACGAATTTTCATAAACAAATACCTTGATGGAAGAATAGATCACCTTAGCTGAACGCATTAAATATAAACTTTGCAAT;start=92336;subtype=PARTIAL_INTERNAL;support_ref=38;support_variant=1;type=ALTERNATIVE;
scaffold51_122_with_IES	MILORD	internal_eliminated_sequence	92355	92381	.	.	.	ID=MILORD.122.92355.92381;Name=MILORD.122.92355.92381;bounded_by_ta=TRUE;common_boundary=None;end=92381;ies_id=IESPGM.PTET51.1.122.89227;ies_left_dist=-19;ies_min_dist=19;ies_right_dist=172;junction_seq=gctcttgcgcaatgaTAaagtatatggctatg;read_names=J00121:27:H3GGKBBXX:5:1228:10916:11055;sequence=TATTGGTAGAAAGAATAAATCGAATTA;start=92355;subtype=INTERNAL;support_ref=43;support_variant=1;type=ALTERNATIVE;
scaffold51_122_with_IES	MILORD	internal_eliminated_sequence	92963	92991	.	.	.	ID=MILORD.122.92963.92991;Name=MILORD.122.92963.92991;bounded_by_ta=TRUE;common_boundary=Both;end=92991;ies_id=IESPGM.PTET51.1.122.89636;ies_left_dist=0;ies_min_dist=0;ies_right_dist=0;junction_seq=tatccatttgagagaTAgcaagagctgctcta;read_names=J00121:27:H3GGKBBXX:5:1108:22303:23997,J00121:27:H3GGKBBXX:5:2115:12469:15996,J00121:27:H3GGKBBXX:5:1226:28199:32314,J00121:27:H3GGKBBXX:5:1116:8105:35831,J00121:27:H3GGKBBXX:5:1128:21450:27795,J00121:27:H3GGKBBXX:5:2211:3823:9069,J00121:27:H3GGKBBXX:5:1119:23145:31224,J00121:27:H3GGKBBXX:5:1216:18933:46012,J00121:27:H3GGKBBXX:5:2223:24211:22379,J00121:27:H3GGKBBXX:5:2216:21166:13939,J00121:27:H3GGKBBXX:5:2217:6248:16964,J00121:27:H3GGKBBXX:5:1108:5599:43128,J00121:27:H3GGKBBXX:5:1204:16031:41581,J00121:27:H3GGKBBXX:5:2214:4117:45977,J00121:27:H3GGKBBXX:5:1108:21947:24542,J00121:27:H3GGKBBXX:5:1105:18812:7082,J00121:27:H3GGKBBXX:5:1208:13656:27232,J00121:27:H3GGKBBXX:5:1202:26585:8137,J00121:27:H3GGKBBXX:5:1205:30665:26459;sequence=TATAGATTATACTTCGGTTATCTTTCCTA;start=92963;subtype=IES;support_ref=0;support_variant=19;type=IES;
scaffold51_122_with_IES	MILORD	internal_eliminated_sequence	99588	99900	.	.	.	ID=MILORD.122.99588.99900;Name=MILORD.122.99588.99900;bounded_by_ta=TRUE;common_boundary=RIGHT;end=99900;ies_id=IESPGM.PTET51.1.122.96470;ies_left_dist=238;ies_min_dist=0;ies_right_dist=0;junction_seq=gataaatcgattagaTAtcttgtggagaagat;read_names=J00121:27:H3GGKBBXX:5:2217:5934:22045;sequence=TATTGGTAAGTTATGGAGAATGAATGGGTTTGTGCATAAGTTTTATTAGGCCATAAAAGATAAATTGATTGTTTATTATTAGATAATAAAGGTAACTAAATTATATCATGCAGTTGTGATAAATCAATTAGAATTTGGAGAAAAAATGAATAAATAAAATGGATATAAGTTCAAGTGCTAACAAATCATTAAGCCTATGTTCGATGTATTAGCTTCAGCAAGTCGTAGGAATAGTTTGTATTATTTATATGAGGTGTAAAACAATAATTAATAAAGTTACTCTAAAATCTATAGAAATATTTTAATCAAATAG;start=99588;subtype=PARTIAL_EXTERNAL;support_ref=105;support_variant=1;type=ALTERNATIVE;
scaffold51_122_with_IES	MILORD	internal_eliminated_sequence	99826	99900	.	.	.	ID=MILORD.122.99826.99900;Name=MILORD.122.99826.99900;bounded_by_ta=TRUE;common_boundary=Both;end=99900;ies_id=IESPGM.PTET51.1.122.96470;ies_left_dist=0;ies_min_dist=0;ies_right_dist=0;junction_seq=cgtaggaatagtttgTAtcttgtggagaagat;read_names=J00121:27:H3GGKBBXX:5:2108:11241:5218,J00121:27:H3GGKBBXX:5:2208:28047:21324,J00121:27:H3GGKBBXX:5:2216:14874:41827,J00121:27:H3GGKBBXX:5:2226:6745:38855,J00121:27:H3GGKBBXX:5:2206:6695:42425;sequence=TATTATTTATATGAGGTGTAAAACAATAATTAATAAAGTTACTCTAAAATCTATAGAAATATTTTAATCAAATAG;start=99826;subtype=IES;support_ref=130;support_variant=5;type=IES;
scaffold51_122_with_IES	MILORD	internal_eliminated_sequence	99917	99942	.	.	.	ID=MILORD.122.99917.99942;Name=MILORD.122.99917.99942;bounded_by_ta=TRUE;common_boundary=Both;end=99942;ies_id=IESPGM.PTET51.1.122.96486;ies_left_dist=0;ies_min_dist=0;ies_right_dist=0;junction_seq=atcttgtggagaagaTAagatgattataattt;read_names=J00121:27:H3GGKBBXX:5:2123:29143:31945,J00121:27:H3GGKBBXX:5:2205:16792:3196,J00121:27:H3GGKBBXX:5:1107:26697:27883,J00121:27:H3GGKBBXX:5:1204:27773:34600,J00121:27:H3GGKBBXX:5:1228:18101:6132,J00121:27:H3GGKBBXX:5:2104:9384:16278,J00121:27:H3GGKBBXX:5:2205:16884:3143,J00121:27:H3GGKBBXX:5:2210:25966:6712;sequence=TATGGTGAGAAAATATAATTTAATAA;start=99917;subtype=IES;support_ref=177;support_variant=8;type=IES;
scaffold51_122_with_IES	MILORD	internal_eliminated_sequence	100452	101584	.	.	.	ID=MILORD.122.100452.101584;Name=MILORD.122.100452.101584;bounded_by_ta=TRUE;common_boundary=None;end=101584;ies_id=IESPGM.PTET51.1.122.97826;ies_left_dist=1022;ies_min_dist=84;ies_right_dist=-84;junction_seq=tcaaaaaatcaataaTAtaatacaaaataatg;read_names=J00121:27:H3GGKBBXX:5:1216:25784:24964;sequence=TATTCATTATATTGAGTAAAGAATATATTATTAATACATTTTAAATTAATCCGTAATTGAATGATTCTAAGTGTTTTTTCTGATTTGTTTATAGAAGTTAAATCAGTATTAAATTGGCAAAGATTTATAACTTTATTCCCTATTAATAAAATTTCAAAAGTATTTCTATATGGGAACTTGCTATAATGAAAATTACTTTGATTTCGATTATAAGTTAGAACACAAAATATCAATAAAAATATAGATGATGAAGATTAAATCGAAACAAACTCACAACCAAATATTTAATAATTACAACTTACACCTCTTGTCTGTATATGGTTGTTTAGAATGCAATTCTGAAAATATGCATTAGAAATTGGCATTATATAAGAAGGTAGAATTATTTTCATATAAAATACACTCTAGATTCTTCCAACCAACGATACATCTTATTTATTAATTGATCTATAACATTGTAGGGGATTAGGATATAGGAAAAGATATCTATGTTATTATAGAATGGACGATTTATTCTTAGATTTAGAAAGATAACCCTCTCTAAATCCTATTTAACAGACCACAAATCTGTAAGAAAATGTAAAATAAATTATTATGGTAAGTTCCTGCTCTCATCCAAGGGTTAAATTACTCATGATCCTTAATCTTAGACTTTAGACCATGCATAGCAAACAAATAAATCACCGAAGAAATCAAAAAACTTGAATGCTAAATTTAAAGAAATGATTTATTGAAATCCATCGATGGAAAGTACATTATATTGATTTATATTCATATTAAATACTAGAAGTAACTCAATTTACACTATTTTTCAAGTTCATTGGATTTCTCAACTTCTATTACAACATATTAAAAATATTTTAATATTTATTAAAAAATAATATCTAATTAGTTAAGTATGATCATTTAAAATACTAAATAATTACTAATCCATAATAATCTTAAATCTCAGATAAATAGATTTCTACATTAATAAGATTTGATATTAAATCTGACTATAACTAACATTAATAATATCTTTTTATAATAGAAATCATATTATTCAAATATACATCAAGAAAATCTTGAAATAGAAATTATAAAAAATCAGATTCAATTTTAACTATTTTTTTCTTTGGTTATATTATGAAGTG;start=100452;subtype=EXTERNAL;support_ref=94;support_variant=1;type=ALTERNATIVE;
scaffold51_122_with_IES	MILORD	internal_eliminated_sequence	100633	100661	.	.	.	ID=MILORD.122.100633.100661;Name=MILORD.122.100633.100661;bounded_by_ta=TRUE;common_boundary=Both;end=100661;ies_id=IESPGM.PTET51.1.122.97176;ies_left_dist=0;ies_min_dist=0;ies_right_dist=0;junction_seq=tatatgggaacttgcTAagttagaacacaaaa;read_names=J00121:27:H3GGKBBXX:5:1117:29477:6079,J00121:27:H3GGKBBXX:5:1221:22252:8963,J00121:27:H3GGKBBXX:5:1223:23236:16471,J00121:27:H3GGKBBXX:5:2120:18700:30274,J00121:27:H3GGKBBXX:5:2225:31294:31031,J00121:27:H3GGKBBXX:5:1116:23429:8400,J00121:27:H3GGKBBXX:5:2111:5426:24050,J00121:27:H3GGKBBXX:5:1111:2179:16665,J00121:27:H3GGKBBXX:5:1116:17066:4374,J00121:27:H3GGKBBXX:5:1124:5294:36165,J00121:27:H3GGKBBXX:5:2203:22465:1736,J00121:27:H3GGKBBXX:5:2206:8075:16295,J00121:27:H3GGKBBXX:5:2102:15696:37343,J00121:27:H3GGKBBXX:5:2219:13687:7943,J00121:27:H3GGKBBXX:5:1217:28300:17333,J00121:27:H3GGKBBXX:5:2107:25489:15838,J00121:27:H3GGKBBXX:5:1123:25225:19320,J00121:27:H3GGKBBXX:5:2225:13047:45344,J00121:27:H3GGKBBXX:5:2113:17097:3934,J00121:27:H3GGKBBXX:5:1104:22587:34090,J00121:27:H3GGKBBXX:5:1127:16538:21465,J00121:27:H3GGKBBXX:5:1107:4655:38996,J00121:27:H3GGKBBXX:5:2226:19603:17843,J00121:27:H3GGKBBXX:5:1213:27316:41159;sequence=TATAATGAAAATTACTTTGATTTCGATTA;start=100633;subtype=IES;support_ref=21;support_variant=24;type=IES;
scaffold51_122_with_IES	MILORD	internal_eliminated_sequence	100766	100901	.	.	.	ID=MILORD.122.100766.100901;Name=MILORD.122.100766.100901;bounded_by_ta=TRUE;common_boundary=Both;end=100901;ies_id=IESPGM.PTET51.1.122.97280;ies_left_dist=0;ies_min_dist=0;ies_right_dist=0;junction_seq=tacacctcttgtctgTAacattgtaggggatt;read_names=J00121:27:H3GGKBBXX:5:2108:6187:31769,J00121:27:H3GGKBBXX:5:1121:15574:39383;sequence=TATATGGTTGTTTAGAATGCAATTCTGAAAATATGCATTAGAAATTGGCATTATATAAGAAGGTAGAATTATTTTCATATAAAATACACTCTAGATTCTTCCAACCAACGATACATCTTATTTATTAATTGATCTA;start=100766;subtype=IES;support_ref=44;support_variant=2;type=IES;
scaffold51_122_with_IES	MILORD	internal_eliminated_sequence	100768	100876	.	.	.	ID=MILORD.122.100768.100876;Name=MILORD.122.100768.100876;bounded_by_ta=TRUE;common_boundary=None;end=100876;ies_id=IESPGM.PTET51.1.122.97280;ies_left_dist=-2;ies_min_dist=2;ies_right_dist=25;junction_seq=cacctcttgtctgtaTAcatcttatttattaa;read_names=J00121:27:H3GGKBBXX:5:2126:27275:13799,J00121:27:H3GGKBBXX:5:1124:8298:42425,J00121:27:H3GGKBBXX:5:1213:10348:32086,J00121:27:H3GGKBBXX:5:1212:14915:35637;sequence=TATGGTTGTTTAGAATGCAATTCTGAAAATATGCATTAGAAATTGGCATTATATAAGAAGGTAGAATTATTTTCATATAAAATACACTCTAGATTCTTCCAACCAACGA;start=100768;subtype=INTERNAL;support_ref=44;support_variant=4;type=ALTERNATIVE;
scaffold51_122_with_IES	MILORD	internal_eliminated_sequence	100910	100948	.	.	.	ID=MILORD.122.100910.100948;Name=MILORD.122.100910.100948;bounded_by_ta=TRUE;common_boundary=RIGHT;end=100948;ies_id=IESPGM.PTET51.1.122.97301;ies_left_dist=13;ies_min_dist=0;ies_right_dist=0;junction_seq=tgatctataacattgTAgaatggacgatttat;read_names=J00121:27:H3GGKBBXX:5:1207:13951:29501;sequence=TAGGGGATTAGGATATAGGAAAAGATATCTATGTTATTA;start=100910;subtype=PARTIAL_EXTERNAL;support_ref=27;support_variant=1;type=ALTERNATIVE;
scaffold51_122_with_IES	MILORD	internal_eliminated_sequence	100923	100948	.	.	.	ID=MILORD.122.100923.100948;Name=MILORD.122.100923.100948;bounded_by_ta=TRUE;common_boundary=Both;end=100948;ies_id=IESPGM.PTET51.1.122.97301;ies_left_dist=0;ies_min_dist=0;ies_right_dist=0;junction_seq=tgtaggggattaggaTAgaatggacgatttat;read_names=J00121:27:H3GGKBBXX:5:1122:29224:29202,J00121:27:H3GGKBBXX:5:1124:24698:22977,J00121:27:H3GGKBBXX:5:1215:12713:4567,J00121:27:H3GGKBBXX:5:1103:12520:48790,J00121:27:H3GGKBBXX:5:2212:21947:35374,J00121:27:H3GGKBBXX:5:1227:12479:8734,J00121:27:H3GGKBBXX:5:2212:8207:43990,J00121:27:H3GGKBBXX:5:1116:4310:6079,J00121:27:H3GGKBBXX:5:1105:9678:30187;sequence=TATAGGAAAAGATATCTATGTTATTA;start=100923;subtype=IES;support_ref=72;support_variant=9;type=IES;
scaffold51_122_with_IES	MILORD	internal_eliminated_sequence	101252	101575	.	.	.	ID=MILORD.122.101252.101575;Name=MILORD.122.101252.101575;bounded_by_ta=TRUE;common_boundary=None;end=101575;ies_id=IESPGM.PTET51.1.122.97826;ies_left_dist=222;ies_min_dist=75;ies_right_dist=-75;junction_seq=agaagtaactcaattTAtgaagtgtataatac;read_names=J00121:27:H3GGKBBXX:5:1204:23713:43286;sequence=TACACTATTTTTCAAGTTCATTGGATTTCTCAACTTCTATTACAACATATTAAAAATATTTTAATATTTATTAAAAAATAATATCTAATTAGTTAAGTATGATCATTTAAAATACTAAATAATTACTAATCCATAATAATCTTAAATCTCAGATAAATAGATTTCTACATTAATAAGATTTGATATTAAATCTGACTATAACTAACATTAATAATATCTTTTTATAATAGAAATCATATTATTCAAATATACATCAAGAAAATCTTGAAATAGAAATTATAAAAAATCAGATTCAATTTTAACTATTTTTTTCTTTGGTTATAT;start=101252;subtype=EXTERNAL;support_ref=89;support_variant=1;type=ALTERNATIVE;
scaffold51_122_with_IES	MILORD	internal_eliminated_sequence	101292	101584	.	.	.	ID=MILORD.122.101292.101584;Name=MILORD.122.101292.101584;bounded_by_ta=TRUE;common_boundary=None;end=101584;ies_id=IESPGM.PTET51.1.122.97826;ies_left_dist=182;ies_min_dist=84;ies_right_dist=-84;junction_seq=tttctcaacttctatTAtaatacaaaataatg;read_names=J00121:27:H3GGKBBXX:5:1121:13535:14361;sequence=TACAACATATTAAAAATATTTTAATATTTATTAAAAAATAATATCTAATTAGTTAAGTATGATCATTTAAAATACTAAATAATTACTAATCCATAATAATCTTAAATCTCAGATAAATAGATTTCTACATTAATAAGATTTGATATTAAATCTGACTATAACTAACATTAATAATATCTTTTTATAATAGAAATCATATTATTCAAATATACATCAAGAAAATCTTGAAATAGAAATTATAAAAAATCAGATTCAATTTTAACTATTTTTTTCTTTGGTTATATTATGAAGTG;start=101292;subtype=EXTERNAL;support_ref=83;support_variant=1;type=ALTERNATIVE;
scaffold51_122_with_IES	MILORD	internal_eliminated_sequence	101474	101500	.	.	.	ID=MILORD.122.101474.101500;Name=MILORD.122.101474.101500;bounded_by_ta=TRUE;common_boundary=Both;end=101500;ies_id=IESPGM.PTET51.1.122.97826;ies_left_dist=0;ies_min_dist=0;ies_right_dist=0;junction_seq=ttaataatatcttttTAcatcaagaaaatctt;read_names=J00121:27:H3GGKBBXX:5:1205:21795:26810,J00121:27:H3GGKBBXX:5:1204:14397:42618,J00121:27:H3GGKBBXX:5:1116:27854:13851,J00121:27:H3GGKBBXX:5:1212:7811:38803,J00121:27:H3GGKBBXX:5:1203:14590:12075,J00121:27:H3GGKBBXX:5:2226:19025:40192,J00121:27:H3GGKBBXX:5:1125:27661:11724,J00121:27:H3GGKBBXX:5:2207:31132:12497,J00121:27:H3GGKBBXX:5:1116:27712:14133,J00121:27:H3GGKBBXX:5:1207:7923:28481,J00121:27:H3GGKBBXX:5:2208:9648:30978,J00121:27:H3GGKBBXX:5:2217:22475:44799,J00121:27:H3GGKBBXX:5:2104:27285:22116,J00121:27:H3GGKBBXX:5:1212:7831:38767,J00121:27:H3GGKBBXX:5:1223:13484:16313,J00121:27:H3GGKBBXX:5:2121:31395:10739,J00121:27:H3GGKBBXX:5:1212:21927:4743,J00121:27:H3GGKBBXX:5:2216:10470:10141,J00121:27:H3GGKBBXX:5:2113:4279:9578,J00121:27:H3GGKBBXX:5:2218:9841:12392,J00121:27:H3GGKBBXX:5:1124:14986:24366,J00121:27:H3GGKBBXX:5:2225:17756:48544,J00121:27:H3GGKBBXX:5:2109:8237:19496,J00121:27:H3GGKBBXX:5:1201:21339:44939,J00121:27:H3GGKBBXX:5:1228:12307:47788,J00121:27:H3GGKBBXX:5:1107:25855:32508,J00121:27:H3GGKBBXX:5:1125:23571:41247,J00121:27:H3GGKBBXX:5:1126:13697:39647,J00121:27:H3GGKBBXX:5:1225:27306:42091,J00121:27:H3GGKBBXX:5:1223:22861:3020,J00121:27:H3GGKBBXX:5:1110:20202:24999,J00121:27:H3GGKBBXX:5:1105:5294:26564,J00121:27:H3GGKBBXX:5:2213:20973:30767,J00121:27:H3GGKBBXX:5:1212:29234:44025,J00121:27:H3GGKBBXX:5:1208:25672:38451,J00121:27:H3GGKBBXX:5:1208:7770:5253,J00121:27:H3GGKBBXX:5:1105:5284:26652,J00121:27:H3GGKBBXX:5:2227:5010:7820,J00121:27:H3GGKBBXX:5:2127:19147:48772,J00121:27:H3GGKBBXX:5:2116:21318:44095,J00121:27:H3GGKBBXX:5:2104:17787:42091,J00121:27:H3GGKBBXX:5:1119:5284:29923,J00121:27:H3GGKBBXX:5:1222:12063:3512,J00121:27:H3GGKBBXX:5:1227:23389:4989,J00121:27:H3GGKBBXX:5:1123:2889:2105,J00121:27:H3GGKBBXX:5:1104:6106:33527,J00121:27:H3GGKBBXX:5:2222:11089:46909,J00121:27:H3GGKBBXX:5:1124:7902:14590,J00121:27:H3GGKBBXX:5:1203:18700:36429,J00121:27:H3GGKBBXX:5:2206:4340:4831,J00121:27:H3GGKBBXX:5:1210:18629:36798,J00121:27:H3GGKBBXX:5:1118:17766:7134,J00121:27:H3GGKBBXX:5:1206:24454:20551;sequence=TATAATAGAAATCATATTATTCAAATA;start=101474;subtype=IES;support_ref=15;support_variant=53;type=IES;
scaffold51_122_with_IES	MILORD	internal_eliminated_sequence	101499	101586	.	.	.	ID=MILORD.122.101499.101586;Name=MILORD.122.101499.101586;bounded_by_ta=TRUE;common_boundary=None;end=101586;ies_id=IESPGM.PTET51.1.122.97826;ies_left_dist=-25;ies_min_dist=25;ies_right_dist=-86;junction_seq=atcatattattcaaaTAatacaaaataatgcc;read_names=J00121:27:H3GGKBBXX:5:1111:25956:17210;sequence=TATACATCAAGAAAATCTTGAAATAGAAATTATAAAAAATCAGATTCAATTTTAACTATTTTTTTCTTTGGTTATATTATGAAGTGTA;start=101499;subtype=OVERLAPPING;support_ref=4;support_variant=1;type=ALTERNATIVE;
scaffold51_122_with_IES	MILORD	internal_eliminated_sequence	101499	101572	.	.	.	ID=MILORD.122.101499.101572;Name=MILORD.122.101499.101572;bounded_by_ta=TRUE;common_boundary=None;end=101572;ies_id=IESPGM.PTET51.1.122.97826;ies_left_dist=-25;ies_min_dist=25;ies_right_dist=-72;junction_seq=atcatattattcaaaTAttatgaagtgtataa;read_names=J00121:27:H3GGKBBXX:5:2228:3904:42970,J00121:27:H3GGKBBXX:5:1218:13149:17737,J00121:27:H3GGKBBXX:5:1214:24830:13957,J00121:27:H3GGKBBXX:5:1128:16701:3811;sequence=TATACATCAAGAAAATCTTGAAATAGAAATTATAAAAAATCAGATTCAATTTTAACTATTTTTTTCTTTGGTTA;start=101499;subtype=OVERLAPPING;support_ref=8;support_variant=4;type=ALTERNATIVE;
scaffold51_122_with_IES	MILORD	internal_eliminated_sequence	101501	101586	.	.	.	ID=MILORD.122.101501.101586;Name=MILORD.122.101501.101586;bounded_by_ta=TRUE;common_boundary=None;end=101586;ies_id=IESPGM.PTET51.1.122.97826;ies_left_dist=-27;ies_min_dist=27;ies_right_dist=-86;junction_seq=catattattcaaataTAatacaaaataatgcc;read_names=J00121:27:H3GGKBBXX:5:1114:9739:29976,J00121:27:H3GGKBBXX:5:1228:8197:9614;sequence=TACATCAAGAAAATCTTGAAATAGAAATTATAAAAAATCAGATTCAATTTTAACTATTTTTTTCTTTGGTTATATTATGAAGTGTA;start=101501;subtype=MAC;support_ref=8;support_variant=2;type=CRYPTIC;
scaffold51_122_with_IES	MILORD	internal_eliminated_sequence	103715	103974	.	.	.	ID=MILORD.122.103715.103974;Name=MILORD.122.103715.103974;bounded_by_ta=TRUE;common_boundary=RIGHT;end=103974;ies_id=IESPGM.PTET51.1.122.100043;ies_left_dist=3;ies_min_dist=0;ies_right_dist=0;junction_seq=aatttttctaattaaTAgtaatattttccgcc;read_names=J00121:27:H3GGKBBXX:5:2105:17015:8435,J00121:27:H3GGKBBXX:5:1104:24921:43163,J00121:27:H3GGKBBXX:5:1214:17076:10932,J00121:27:H3GGKBBXX:5:1119:7791:21782,J00121:27:H3GGKBBXX:5:1112:10642:16665,J00121:27:H3GGKBBXX:5:2119:29985:25210;sequence=TAGTATAGTACTTGCATTAATGATGTATGAATAAAAAATATATTTCATAATTTATTATTCTACATACCCAAAAAGTTTTCATTGATTTTATAATATCTTTTATTGTTGATGAAATCAAATCCAGACAAACTCCCTTGATTTCTCTTTAAAACTGCGTTTAAATTAAATATGTTTATAATCTTATTATCATAAATTATCAAAAGCTTTTCACTTAGATAATTCGTATATTCCTACTGACAACATATATTGTGTAAGATCTA;start=103715;subtype=PARTIAL_EXTERNAL;support_ref=20;support_variant=6;type=ALTERNATIVE;
scaffold51_122_with_IES	MILORD	internal_eliminated_sequence	103718	103965	.	.	.	ID=MILORD.122.103718.103965;Name=MILORD.122.103718.103965;bounded_by_ta=TRUE;common_boundary=LEFT;end=103965;ies_id=IESPGM.PTET51.1.122.100043;ies_left_dist=0;ies_min_dist=0;ies_right_dist=9;junction_seq=ttttctaattaatagTAagatctatagtaata;read_names=J00121:27:H3GGKBBXX:5:1221:28097:32384;sequence=TATAGTACTTGCATTAATGATGTATGAATAAAAAATATATTTCATAATTTATTATTCTACATACCCAAAAAGTTTTCATTGATTTTATAATATCTTTTATTGTTGATGAAATCAAATCCAGACAAACTCCCTTGATTTCTCTTTAAAACTGCGTTTAAATTAAATATGTTTATAATCTTATTATCATAAATTATCAAAAGCTTTTCACTTAGATAATTCGTATATTCCTACTGACAACATATATTGTG;start=103718;subtype=PARTIAL_INTERNAL;support_ref=5;support_variant=1;type=ALTERNATIVE;
scaffold51_122_with_IES	MILORD	internal_eliminated_sequence	103718	103974	.	.	.	ID=MILORD.122.103718.103974;Name=MILORD.122.103718.103974;bounded_by_ta=TRUE;common_boundary=Both;end=103974;ies_id=IESPGM.PTET51.1.122.100043;ies_left_dist=0;ies_min_dist=0;ies_right_dist=0;junction_seq=ttttctaattaatagTAgtaatattttccgcc;read_names=J00121:27:H3GGKBBXX:5:1122:29823:13500,J00121:27:H3GGKBBXX:5:2226:6816:6202,J00121:27:H3GGKBBXX:5:1228:8339:40983,J00121:27:H3GGKBBXX:5:1123:20161:17051,J00121:27:H3GGKBBXX:5:1109:22526:44746,J00121:27:H3GGKBBXX:5:2128:28929:22749,J00121:27:H3GGKBBXX:5:2217:22171:44130,J00121:27:H3GGKBBXX:5:2208:25043:47243,J00121:27:H3GGKBBXX:5:2213:30929:32543,J00121:27:H3GGKBBXX:5:2221:28473:42354,J00121:27:H3GGKBBXX:5:2101:13047:18652,J00121:27:H3GGKBBXX:5:1120:26890:47981,J00121:27:H3GGKBBXX:5:1211:26940:42056,J00121:27:H3GGKBBXX:5:2120:5122:27778,J00121:27:H3GGKBBXX:5:1123:15483:5288,J00121:27:H3GGKBBXX:5:2208:8745:5956,J00121:27:H3GGKBBXX:5:2214:28676:5147,J00121:27:H3GGKBBXX:5:1213:26443:21289,J00121:27:H3GGKBBXX:5:2222:14884:17227,J00121:27:H3GGKBBXX:5:1110:9739:9614,J00121:27:H3GGKBBXX:5:2210:18933:15627,J00121:27:H3GGKBBXX:5:1110:27001:15223,J00121:27:H3GGKBBXX:5:1212:13250:29272,J00121:27:H3GGKBBXX:5:2107:8278:27162,J00121:27:H3GGKBBXX:5:2101:20750:3196,J00121:27:H3GGKBBXX:5:1203:15290:1402,J00121:27:H3GGKBBXX:5:1228:28767:22080,J00121:27:H3GGKBBXX:5:1110:27225:15293,J00121:27:H3GGKBBXX:5:1219:13484:37835,J00121:27:H3GGKBBXX:5:2228:5203:10792,J00121:27:H3GGKBBXX:5:2224:8613:28903,J00121:27:H3GGKBBXX:5:1215:23784:20726,J00121:27:H3GGKBBXX:5:1205:14935:8840,J00121:27:H3GGKBBXX:5:1216:26748:36763,J00121:27:H3GGKBBXX:5:1101:6614:40104,J00121:27:H3GGKBBXX:5:1222:4442:48790,J00121:27:H3GGKBBXX:5:2201:26524:8840,J00121:27:H3GGKBBXX:5:1202:4300:8488,J00121:27:H3GGKBBXX:5:2211:24373:12005,J00121:27:H3GGKBBXX:5:2207:8471:38187,J00121:27:H3GGKBBXX:5:2214:12357:33879,J00121:27:H3GGKBBXX:5:1122:7852:21606,J00121:27:H3GGKBBXX:5:2108:29944:23593,J00121:27:H3GGKBBXX:5:2223:19786:14432;sequence=TATAGTACTTGCATTAATGATGTATGAATAAAAAATATATTTCATAATTTATTATTCTACATACCCAAAAAGTTTTCATTGATTTTATAATATCTTTTATTGTTGATGAAATCAAATCCAGACAAACTCCCTTGATTTCTCTTTAAAACTGCGTTTAAATTAAATATGTTTATAATCTTATTATCATAAATTATCAAAAGCTTTTCACTTAGATAATTCGTATATTCCTACTGACAACATATATTGTGTAAGATCTA;start=103718;subtype=IES;support_ref=10;support_variant=44;type=IES;
scaffold51_122_with_IES	MILORD	internal_eliminated_sequence	105809	105837	.	.	.	ID=MILORD.122.105809.105837;Name=MILORD.122.105809.105837;bounded_by_ta=TRUE;common_boundary=RIGHT;end=105837;ies_id=IESPGM.PTET51.1.122.101880;ies_left_dist=3;ies_min_dist=0;ies_right_dist=0;junction_seq=agacattccaagttgTAtcaaagtttggttaa;read_names=J00121:27:H3GGKBBXX:5:1208:28696:36833,J00121:27:H3GGKBBXX:5:2120:21105:37572;sequence=TAGTATAGTCTGTAAAATGCATTTGAGTG;start=105809;subtype=PARTIAL_EXTERNAL;support_ref=6;support_variant=2;type=ALTERNATIVE;
scaffold51_122_with_IES	MILORD	internal_eliminated_sequence	105812	105837	.	.	.	ID=MILORD.122.105812.105837;Name=MILORD.122.105812.105837;bounded_by_ta=TRUE;common_boundary=Both;end=105837;ies_id=IESPGM.PTET51.1.122.101880;ies_left_dist=0;ies_min_dist=0;ies_right_dist=0;junction_seq=cattccaagttgtagTAtcaaagtttggttaa;read_names=J00121:27:H3GGKBBXX:5:2224:25043:7715,J00121:27:H3GGKBBXX:5:1110:7943:32033,J00121:27:H3GGKBBXX:5:2115:29346:47278,J00121:27:H3GGKBBXX:5:1123:8775:47823,J00121:27:H3GGKBBXX:5:1120:2503:18740,J00121:27:H3GGKBBXX:5:2211:28808:23065,J00121:27:H3GGKBBXX:5:1222:12175:18827,J00121:27:H3GGKBBXX:5:1203:28929:30239,J00121:27:H3GGKBBXX:5:1101:11759:43884,J00121:27:H3GGKBBXX:5:1227:6208:47313,J00121:27:H3GGKBBXX:5:2128:7192:34565,J00121:27:H3GGKBBXX:5:2126:19776:14344,J00121:27:H3GGKBBXX:5:2101:10612:6800,J00121:27:H3GGKBBXX:5:2218:9130:40315,J00121:27:H3GGKBBXX:5:1219:23652:32490,J00121:27:H3GGKBBXX:5:2205:28655:23083,J00121:27:H3GGKBBXX:5:1103:24911:33475,J00121:27:H3GGKBBXX:5:2220:7902:33580,J00121:27:H3GGKBBXX:5:1126:25114:24612,J00121:27:H3GGKBBXX:5:2114:21927:20111,J00121:27:H3GGKBBXX:5:2209:11921:24331,J00121:27:H3GGKBBXX:5:2209:24667:28305,J00121:27:H3GGKBBXX:5:2218:9100:40262,J00121:27:H3GGKBBXX:5:2221:21186:3459,J00121:27:H3GGKBBXX:5:1206:20202:7275,J00121:27:H3GGKBBXX:5:1207:31142:11319,J00121:27:H3GGKBBXX:5:1110:25915:47876,J00121:27:H3GGKBBXX:5:1203:11079:22801,J00121:27:H3GGKBBXX:5:2115:9394:15873,J00121:27:H3GGKBBXX:5:2209:24596:19918,J00121:27:H3GGKBBXX:5:2211:25378:30099;sequence=TATAGTCTGTAAAATGCATTTGAGTG;start=105812;subtype=IES;support_ref=3;support_variant=31;type=IES;
scaffold51_122_with_IES	MILORD	internal_eliminated_sequence	105918	106049	.	.	.	ID=MILORD.122.105918.106049;Name=MILORD.122.105918.106049;bounded_by_ta=TRUE;common_boundary=Both;end=106049;ies_id=IESPGM.PTET51.1.122.101960;ies_left_dist=0;ies_min_dist=0;ies_right_dist=0;junction_seq=agtagctttttgtttTAgtttaattaatcaaa;read_names=J00121:27:H3GGKBBXX:5:1109:8846:27795,J00121:27:H3GGKBBXX:5:2222:13514:12708,J00121:27:H3GGKBBXX:5:2213:20923:35286,J00121:27:H3GGKBBXX:5:2211:29315:4040,J00121:27:H3GGKBBXX:5:1214:19583:24454,J00121:27:H3GGKBBXX:5:1214:19969:24665,J00121:27:H3GGKBBXX:5:1207:4746:17808,J00121:27:H3GGKBBXX:5:1208:10957:23927,J00121:27:H3GGKBBXX:5:1114:22881:6325,J00121:27:H3GGKBBXX:5:2212:2849:10405,J00121:27:H3GGKBBXX:5:2128:21673:48052,J00121:27:H3GGKBBXX:5:1217:21095:44728,J00121:27:H3GGKBBXX:5:2223:21927:40543,J00121:27:H3GGKBBXX:5:1225:16224:12972,J00121:27:H3GGKBBXX:5:2205:14286:31031,J00121:27:H3GGKBBXX:5:1120:12550:33510,J00121:27:H3GGKBBXX:5:2210:13565:21096,J00121:27:H3GGKBBXX:5:1217:8592:7767,J00121:27:H3GGKBBXX:5:2218:8075:44992,J00121:27:H3GGKBBXX:5:2209:6208:28885,J00121:27:H3GGKBBXX:5:2120:25378:11706,J00121:27:H3GGKBBXX:5:1223:19339:40033,J00121:27:H3GGKBBXX:5:2104:14905:30274,J00121:27:H3GGKBBXX:5:1216:3051:45291,J00121:27:H3GGKBBXX:5:2120:28473:42249,J00121:27:H3GGKBBXX:5:2102:16995:44799;sequence=TACAGTTTGAACAAAGGCTATTTTCTATTAAATTTATATGAAAAATAAATTATACTTCATAATTGCTAATAGTAAAATACTGAAATTATTATTAGAGAGATTTCAAAATAAAAATAATCAAAATAATCTCTG;start=105918;subtype=IES;support_ref=42;support_variant=26;type=IES;
scaffold51_122_with_IES	MILORD	internal_eliminated_sequence	106438	106503	.	.	.	ID=MILORD.122.106438.106503;Name=MILORD.122.106438.106503;bounded_by_ta=TRUE;common_boundary=RIGHT;end=106503;ies_id=IESPGM.PTET51.1.122.102355;ies_left_dist=7;ies_min_dist=0;ies_right_dist=0;junction_seq=tataaaatagctccaTAcattgctatataaaa;read_names=J00121:27:H3GGKBBXX:5:1218:8887:18159,J00121:27:H3GGKBBXX:5:1126:18335:27672,J00121:27:H3GGKBBXX:5:2211:26819:31505;sequence=TAGCATGTATAGTGAAATTTATTTAAAAACTATGAAGAATTAAACATTAGCTTATTCAAATAAGTA;start=106438;subtype=PARTIAL_EXTERNAL;support_ref=22;support_variant=3;type=ALTERNATIVE;
scaffold51_122_with_IES	MILORD	internal_eliminated_sequence	106445	106503	.	.	.	ID=MILORD.122.106445.106503;Name=MILORD.122.106445.106503;bounded_by_ta=TRUE;common_boundary=Both;end=106503;ies_id=IESPGM.PTET51.1.122.102355;ies_left_dist=0;ies_min_dist=0;ies_right_dist=0;junction_seq=tagctccatagcatgTAcattgctatataaaa;read_names=J00121:27:H3GGKBBXX:5:2214:15016:16155,J00121:27:H3GGKBBXX:5:2107:15848:10844,J00121:27:H3GGKBBXX:5:1115:14560:40121,J00121:27:H3GGKBBXX:5:1124:21247:1947,J00121:27:H3GGKBBXX:5:2211:18365:47102,J00121:27:H3GGKBBXX:5:2124:19207:42056,J00121:27:H3GGKBBXX:5:1123:24748:37941,J00121:27:H3GGKBBXX:5:2121:30086:17720,J00121:27:H3GGKBBXX:5:2211:10835:45731,J00121:27:H3GGKBBXX:5:2204:9871:13851,J00121:27:H3GGKBBXX:5:1128:10165:34160,J00121:27:H3GGKBBXX:5:1209:21237:26969,J00121:27:H3GGKBBXX:5:1203:26007:15504,J00121:27:H3GGKBBXX:5:1109:15818:15434,J00121:27:H3GGKBBXX:5:1123:14793:23188,J00121:27:H3GGKBBXX:5:1127:17208:36341,J00121:27:H3GGKBBXX:5:2211:15209:14625,J00121:27:H3GGKBBXX:5:1204:6877:41827,J00121:27:H3GGKBBXX:5:2110:4584:47172,J00121:27:H3GGKBBXX:5:2114:27275:30046,J00121:27:H3GGKBBXX:5:2209:4168:26969,J00121:27:H3GGKBBXX:5:1102:11140:6027,J00121:27:H3GGKBBXX:5:2227:15656:32631,J00121:27:H3GGKBBXX:5:2222:13930:46205,J00121:27:H3GGKBBXX:5:2212:17655:15135,J00121:27:H3GGKBBXX:5:1118:18903:7662,J00121:27:H3GGKBBXX:5:2221:5244:3899,J00121:27:H3GGKBBXX:5:2221:17594:38556,J00121:27:H3GGKBBXX:5:2214:18426:9578,J00121:27:H3GGKBBXX:5:1121:23997:39137,J00121:27:H3GGKBBXX:5:1109:14306:33809,J00121:27:H3GGKBBXX:5:2214:3437:10581,J00121:27:H3GGKBBXX:5:1106:2788:32631,J00121:27:H3GGKBBXX:5:1222:12834:30521,J00121:27:H3GGKBBXX:5:2111:3356:21201,J00121:27:H3GGKBBXX:5:1228:6431:24630,J00121:27:H3GGKBBXX:5:1109:24018:13078,J00121:27:H3GGKBBXX:5:1125:20415:39611,J00121:27:H3GGKBBXX:5:2226:5842:34829,J00121:27:H3GGKBBXX:5:1218:15067:16840,J00121:27:H3GGKBBXX:5:1202:22485:23259,J00121:27:H3GGKBBXX:5:2224:12033:16647,J00121:27:H3GGKBBXX:5:1219:6867:3758,J00121:27:H3GGKBBXX:5:2223:2189:35989,J00121:27:H3GGKBBXX:5:2212:21237:45502,J00121:27:H3GGKBBXX:5:1103:8460:39471,J00121:27:H3GGKBBXX:5:1222:14255:26652,J00121:27:H3GGKBBXX:5:1128:18680:1121,J00121:27:H3GGKBBXX:5:2201:12246:28903,J00121:27:H3GGKBBXX:5:1202:23520:38732,J00121:27:H3GGKBBXX:5:2223:2240:36112,J00121:27:H3GGKBBXX:5:1113:26504:22696,J00121:27:H3GGKBBXX:5:1223:25347:37150,J00121:27:H3GGKBBXX:5:1210:25347:8137,J00121:27:H3GGKBBXX:5:2116:4371:5306,J00121:27:H3GGKBBXX:5:2110:27823:44042,J00121:27:H3GGKBBXX:5:1114:15919:30450;sequence=TATAGTGAAATTTATTTAAAAACTATGAAGAATTAAACATTAGCTTATTCAAATAAGTA;start=106445;subtype=IES;support_ref=8;support_variant=57;type=IES;
scaffold51_122_with_IES	MILORD	internal_eliminated_sequence	106457	106503	.	.	.	ID=MILORD.122.106457.106503;Name=MILORD.122.106457.106503;bounded_by_ta=TRUE;common_boundary=RIGHT;end=106503;ies_id=IESPGM.PTET51.1.122.102355;ies_left_dist=-12;ies_min_dist=0;ies_right_dist=0;junction_seq=atgtatagtgaaattTAcattgctatataaaa;read_names=J00121:27:H3GGKBBXX:5:1225:26646:6906,J00121:27:H3GGKBBXX:5:2114:26727:23118;sequence=TATTTAAAAACTATGAAGAATTAAACATTAGCTTATTCAAATAAGTA;start=106457;subtype=PARTIAL_INTERNAL;support_ref=6;support_variant=2;type=ALTERNATIVE;
scaffold51_122_with_IES	MILORD	internal_eliminated_sequence	108108	108196	.	.	.	ID=MILORD.122.108108.108196;Name=MILORD.122.108108.108196;bounded_by_ta=TRUE;common_boundary=Both;end=108196;ies_id=IESPGM.PTET51.1.122.103959;ies_left_dist=0;ies_min_dist=0;ies_right_dist=0;junction_seq=ataaattgatttaaaTAtattaatagaatggg;read_names=J00121:27:H3GGKBBXX:5:1201:26362:46539,J00121:27:H3GGKBBXX:5:2207:12926:31277,J00121:27:H3GGKBBXX:5:2122:12012:42073,J00121:27:H3GGKBBXX:5:1115:16244:22784,J00121:27:H3GGKBBXX:5:1107:3995:13306,J00121:27:H3GGKBBXX:5:2107:25824:42689,J00121:27:H3GGKBBXX:5:2207:21268:21571,J00121:27:H3GGKBBXX:5:1225:4807:30398,J00121:27:H3GGKBBXX:5:2218:13291:41686,J00121:27:H3GGKBBXX:5:1120:5396:34301,J00121:27:H3GGKBBXX:5:1218:11698:20885,J00121:27:H3GGKBBXX:5:1118:30005:2246;sequence=TACAATTGGTATCAAATTTCTATTTCTTTATCAAATAAGGTTCGATAACAACTTAGGTGGCATTTCAAGAAAAAAAGCTTAATTGCCTG;start=108108;subtype=IES;support_ref=86;support_variant=12;type=IES;
scaffold51_122_with_IES	MILORD	internal_eliminated_sequence	108374	108399	.	.	.	ID=MILORD.122.108374.108399;Name=MILORD.122.108374.108399;bounded_by_ta=TRUE;common_boundary=Both;end=108399;ies_id=IESPGM.PTET51.1.122.104136;ies_left_dist=0;ies_min_dist=0;ies_right_dist=0;junction_seq=cttatggggagttggTAtctattttgctgaaa;read_names=J00121:27:H3GGKBBXX:5:2111:17310:13588,J00121:27:H3GGKBBXX:5:2223:19827:47841,J00121:27:H3GGKBBXX:5:2124:26423:48333,J00121:27:H3GGKBBXX:5:1127:9485:29993,J00121:27:H3GGKBBXX:5:2219:28493:44359,J00121:27:H3GGKBBXX:5:2206:4493:20287,J00121:27:H3GGKBBXX:5:2125:24363:41282,J00121:27:H3GGKBBXX:5:1126:16102:47295,J00121:27:H3GGKBBXX:5:1208:15077:30679,J00121:27:H3GGKBBXX:5:2210:16224:31154,J00121:27:H3GGKBBXX:5:1106:21460:30485,J00121:27:H3GGKBBXX:5:2220:23764:30257,J00121:27:H3GGKBBXX:5:2226:16062:11987,J00121:27:H3GGKBBXX:5:1214:23003:33862,J00121:27:H3GGKBBXX:5:2208:5436:33703,J00121:27:H3GGKBBXX:5:2114:26474:28797,J00121:27:H3GGKBBXX:5:1217:16407:15152,J00121:27:H3GGKBBXX:5:2220:10927:45678,J00121:27:H3GGKBBXX:5:1115:4909:29976,J00121:27:H3GGKBBXX:5:2227:13626:17438,J00121:27:H3GGKBBXX:5:2209:2179:26793,J00121:27:H3GGKBBXX:5:2218:16508:16207,J00121:27:H3GGKBBXX:5:1102:23267:46944,J00121:27:H3GGKBBXX:5:1114:10774:8312,J00121:27:H3GGKBBXX:5:2225:12591:14906,J00121:27:H3GGKBBXX:5:2206:14235:49054,J00121:27:H3GGKBBXX:5:2128:22171:35831,J00121:27:H3GGKBBXX:5:2227:4533:9737,J00121:27:H3GGKBBXX:5:2209:2158:26617,J00121:27:H3GGKBBXX:5:1223:20303:12831,J00121:27:H3GGKBBXX:5:1110:22638:19584,J00121:27:H3GGKBBXX:5:2111:13646:30169,J00121:27:H3GGKBBXX:5:1118:11992:11266,J00121:27:H3GGKBBXX:5:1118:17766:27602,J00121:27:H3GGKBBXX:5:1218:18680:2809,J00121:27:H3GGKBBXX:5:1211:5162:39066,J00121:27:H3GGKBBXX:5:2106:5294:39576,J00121:27:H3GGKBBXX:5:1113:20689:38046,J00121:27:H3GGKBBXX:5:2103:10774:30995,J00121:27:H3GGKBBXX:5:1127:17523:29255,J00121:27:H3GGKBBXX:5:1123:28625:46944,J00121:27:H3GGKBBXX:5:1119:24322:38890,J00121:27:H3GGKBBXX:5:1206:19725:18370,J00121:27:H3GGKBBXX:5:2108:11150:7169,J00121:27:H3GGKBBXX:5:2106:22079:6132,J00121:27:H3GGKBBXX:5:2224:7750:5605,J00121:27:H3GGKBBXX:5:2108:4340:41335,J00121:27:H3GGKBBXX:5:2103:16204:7099;sequence=TATAAAATCATAAAGATAAATCACTA;start=108374;subtype=IES;support_ref=15;support_variant=48;type=IES;
scaffold51_122_with_IES	MILORD	internal_eliminated_sequence	110094	110258	.	.	.	ID=MILORD.122.110094.110258;Name=MILORD.122.110094.110258;bounded_by_ta=TRUE;common_boundary=RIGHT;end=110258;ies_id=IESPGM.PTET51.1.122.105835;ies_left_dist=5;ies_min_dist=0;ies_right_dist=0;junction_seq=aaactccattggatgTAcaaggattcagagtt;read_names=J00121:27:H3GGKBBXX:5:1125:15361:25439,J00121:27:H3GGKBBXX:5:2110:18781:41950;sequence=TATAGTATTGTTTTATTAAATTGATTATTAATATTGATTATAATAAATTTATATTTTATTAAATTAAATTAAAATTATAAACAAAATTTAGATTAAAATATTTAAATACTTATTATATATACCATAAAAAATCAATAAAATTATCATAAAGATTAAATAAAACAA;start=110094;subtype=PARTIAL_EXTERNAL;support_ref=18;support_variant=2;type=ALTERNATIVE;
scaffold51_122_with_IES	MILORD	internal_eliminated_sequence	110099	110258	.	.	.	ID=MILORD.122.110099.110258;Name=MILORD.122.110099.110258;bounded_by_ta=TRUE;common_boundary=Both;end=110258;ies_id=IESPGM.PTET51.1.122.105835;ies_left_dist=0;ies_min_dist=0;ies_right_dist=0;junction_seq=ccattggatgtatagTAcaaggattcagagtt;read_names=J00121:27:H3GGKBBXX:5:2214:27326:23979,J00121:27:H3GGKBBXX:5:2225:7212:45396,J00121:27:H3GGKBBXX:5:2115:6502:42935,J00121:27:H3GGKBBXX:5:1118:19573:22080,J00121:27:H3GGKBBXX:5:2113:29447:18687,J00121:27:H3GGKBBXX:5:2108:6806:12620,J00121:27:H3GGKBBXX:5:1215:27428:10194,J00121:27:H3GGKBBXX:5:1220:6066:40737,J00121:27:H3GGKBBXX:5:2205:5020:47260,J00121:27:H3GGKBBXX:5:2127:27103:46662,J00121:27:H3GGKBBXX:5:2223:22049:30556,J00121:27:H3GGKBBXX:5:1206:6350:47946,J00121:27:H3GGKBBXX:5:1225:10064:27408,J00121:27:H3GGKBBXX:5:2104:10673:43796,J00121:27:H3GGKBBXX:5:1113:25256:21975,J00121:27:H3GGKBBXX:5:1117:10196:18142,J00121:27:H3GGKBBXX:5:2207:1397:1314,J00121:27:H3GGKBBXX:5:2105:30066:7908,J00121:27:H3GGKBBXX:5:1116:25814:38134,J00121:27:H3GGKBBXX:5:1204:7324:47208,J00121:27:H3GGKBBXX:5:1121:23358:15557,J00121:27:H3GGKBBXX:5:1226:28189:39682,J00121:27:H3GGKBBXX:5:1123:8643:32578,J00121:27:H3GGKBBXX:5:1115:15645:43163,J00121:27:H3GGKBBXX:5:1226:29244:26740,J00121:27:H3GGKBBXX:5:2215:5974:3829,J00121:27:H3GGKBBXX:5:2203:23926:34793,J00121:27:H3GGKBBXX:5:2206:9303:3231,J00121:27:H3GGKBBXX:5:2220:25560:24894,J00121:27:H3GGKBBXX:5:2122:32309:44394,J00121:27:H3GGKBBXX:5:1211:27448:41493,J00121:27:H3GGKBBXX:5:2115:10784:42548,J00121:27:H3GGKBBXX:5:1219:3478:48702,J00121:27:H3GGKBBXX:5:1220:5426:33897,J00121:27:H3GGKBBXX:5:1122:10592:23259,J00121:27:H3GGKBBXX:5:1127:9485:44130,J00121:27:H3GGKBBXX:5:1123:8734:32455,J00121:27:H3GGKBBXX:5:2212:7598:27109,J00121:27:H3GGKBBXX:5:1227:18456:38152;sequence=TATTGTTTTATTAAATTGATTATTAATATTGATTATAATAAATTTATATTTTATTAAATTAAATTAAAATTATAAACAAAATTTAGATTAAAATATTTAAATACTTATTATATATACCATAAAAAATCAATAAAATTATCATAAAGATTAAATAAAACAA;start=110099;subtype=IES;support_ref=12;support_variant=39;type=IES;
scaffold51_122_with_IES	MILORD	internal_eliminated_sequence	110125	110258	.	.	.	ID=MILORD.122.110125.110258;Name=MILORD.122.110125.110258;bounded_by_ta=TRUE;common_boundary=RIGHT;end=110258;ies_id=IESPGM.PTET51.1.122.105835;ies_left_dist=-26;ies_min_dist=0;ies_right_dist=0;junction_seq=taaattgattattaaTAcaaggattcagagtt;read_names=J00121:27:H3GGKBBXX:5:2120:5680:11513;sequence=TATTGATTATAATAAATTTATATTTTATTAAATTAAATTAAAATTATAAACAAAATTTAGATTAAAATATTTAAATACTTATTATATATACCATAAAAAATCAATAAAATTATCATAAAGATTAAATAAAACAA;start=110125;subtype=PARTIAL_INTERNAL;support_ref=5;support_variant=1;type=ALTERNATIVE;
scaffold51_122_with_IES	MILORD	internal_eliminated_sequence	111296	111321	.	.	.	ID=MILORD.122.111296.111321;Name=MILORD.122.111296.111321;bounded_by_ta=TRUE;common_boundary=Both;end=111321;ies_id=IESPGM.PTET51.1.122.106872;ies_left_dist=0;ies_min_dist=0;ies_right_dist=0;junction_seq=gctgcattacaagggTAtcttagaggagagtt;read_names=J00121:27:H3GGKBBXX:5:2119:4919:43286,J00121:27:H3GGKBBXX:5:1222:9232:47559,J00121:27:H3GGKBBXX:5:1125:4076:40561,J00121:27:H3GGKBBXX:5:2212:24271:5007,J00121:27:H3GGKBBXX:5:1215:11515:46909,J00121:27:H3GGKBBXX:5:2220:12591:10299,J00121:27:H3GGKBBXX:5:2227:11941:29184,J00121:27:H3GGKBBXX:5:2226:5578:33070,J00121:27:H3GGKBBXX:5:1125:27052:47454,J00121:27:H3GGKBBXX:5:2216:11546:6941,J00121:27:H3GGKBBXX:5:1224:8572:27004,J00121:27:H3GGKBBXX:5:1211:9557:29624,J00121:27:H3GGKBBXX:5:1226:28909:19689,J00121:27:H3GGKBBXX:5:2220:29264:15838,J00121:27:H3GGKBBXX:5:1204:11556:18247,J00121:27:H3GGKBBXX:5:2223:9313:41616,J00121:27:H3GGKBBXX:5:1115:11403:33035,J00121:27:H3GGKBBXX:5:2228:31324:12058,J00121:27:H3GGKBBXX:5:1106:14580:44939,J00121:27:H3GGKBBXX:5:2126:19167:31576,J00121:27:H3GGKBBXX:5:2224:24495:46082,J00121:27:H3GGKBBXX:5:1122:6573:8066,J00121:27:H3GGKBBXX:5:2215:23064:39981;sequence=TATGGTGATCAAGGAGTGATAAGCTA;start=111296;subtype=IES;support_ref=48;support_variant=23;type=IES;
scaffold51_122_with_IES	MILORD	internal_eliminated_sequence	111906	111952	.	.	.	ID=MILORD.122.111906.111952;Name=MILORD.122.111906.111952;bounded_by_ta=TRUE;common_boundary=Both;end=111952;ies_id=IESPGM.PTET51.1.122.107456;ies_left_dist=0;ies_min_dist=0;ies_right_dist=0;junction_seq=gaagacggaatatgtTAacagatagaattact;read_names=J00121:27:H3GGKBBXX:5:2222:15473:15258,J00121:27:H3GGKBBXX:5:2106:5162:31048,J00121:27:H3GGKBBXX:5:2118:18243:46504,J00121:27:H3GGKBBXX:5:2201:19441:39787,J00121:27:H3GGKBBXX:5:2106:24647:24050,J00121:27:H3GGKBBXX:5:1201:4310:42689,J00121:27:H3GGKBBXX:5:1115:24951:32525,J00121:27:H3GGKBBXX:5:1125:27986:18300,J00121:27:H3GGKBBXX:5:2112:11383:32261,J00121:27:H3GGKBBXX:5:2206:29985:16594,J00121:27:H3GGKBBXX:5:2207:25631:12814,J00121:27:H3GGKBBXX:5:1223:21328:41194,J00121:27:H3GGKBBXX:5:1205:17706:38433,J00121:27:H3GGKBBXX:5:1101:23916:49089,J00121:27:H3GGKBBXX:5:1123:27245:16524,J00121:27:H3GGKBBXX:5:1208:25104:29976,J00121:27:H3GGKBBXX:5:2111:13890:16207,J00121:27:H3GGKBBXX:5:2109:11058:23470,J00121:27:H3GGKBBXX:5:2101:6137:28868,J00121:27:H3GGKBBXX:5:1208:25438:30099,J00121:27:H3GGKBBXX:5:1210:16051:20480,J00121:27:H3GGKBBXX:5:1122:14742:15610,J00121:27:H3GGKBBXX:5:1212:11789:2615,J00121:27:H3GGKBBXX:5:1203:21369:21500,J00121:27:H3GGKBBXX:5:1107:25976:9438,J00121:27:H3GGKBBXX:5:2128:19136:20656,J00121:27:H3GGKBBXX:5:1206:18456:23065,J00121:27:H3GGKBBXX:5:1115:15361:22098,J00121:27:H3GGKBBXX:5:1109:8927:31875,J00121:27:H3GGKBBXX:5:2224:25438:15434,J00121:27:H3GGKBBXX:5:1206:11718:45854,J00121:27:H3GGKBBXX:5:1221:18325:42108,J00121:27:H3GGKBBXX:5:2111:21481:6818,J00121:27:H3GGKBBXX:5:2112:11444:32683,J00121:27:H3GGKBBXX:5:2116:2747:24999,J00121:27:H3GGKBBXX:5:1108:17675:16823,J00121:27:H3GGKBBXX:5:1110:5193:22168,J00121:27:H3GGKBBXX:5:2114:30371:19865,J00121:27:H3GGKBBXX:5:2123:9719:5112,J00121:27:H3GGKBBXX:5:2109:10774:34407,J00121:27:H3GGKBBXX:5:2201:15300:28850,J00121:27:H3GGKBBXX:5:2201:21044:21535,J00121:27:H3GGKBBXX:5:1209:4756:14625,J00121:27:H3GGKBBXX:5:2216:27935:29958,J00121:27:H3GGKBBXX:5:2213:25053:10053,J00121:27:H3GGKBBXX:5:1103:3325:37818,J00121:27:H3GGKBBXX:5:2215:15432:26582,J00121:27:H3GGKBBXX:5:2120:14702:6325,J00121:27:H3GGKBBXX:5:2121:9851:48456,J00121:27:H3GGKBBXX:5:1111:22901:47120,J00121:27:H3GGKBBXX:5:2114:26281:15276,J00121:27:H3GGKBBXX:5:1211:5467:31962,J00121:27:H3GGKBBXX:5:2126:7872:13271,J00121:27:H3GGKBBXX:5:2206:22871:9965,J00121:27:H3GGKBBXX:5:1219:17117:25949,J00121:27:H3GGKBBXX:5:1204:8430:21518,J00121:27:H3GGKBBXX:5:2126:27529:18493,J00121:27:H3GGKBBXX:5:2205:30736:36253,J00121:27:H3GGKBBXX:5:1227:5649:15891,J00121:27:H3GGKBBXX:5:1220:21592:26142,J00121:27:H3GGKBBXX:5:1218:15087:12972,J00121:27:H3GGKBBXX:5:1207:17127:15873,J00121:27:H3GGKBBXX:5:1110:28737:6308,J00121:27:H3GGKBBXX:5:1126:28990:27215,J00121:27:H3GGKBBXX:5:2211:10409:9332,J00121:27:H3GGKBBXX:5:1206:23358:45520;sequence=TACAGTTGTATTTATTTATCTAGAAATACAGATGTTTGAATGTGCTG;start=111906;subtype=IES;support_ref=0;support_variant=66;type=IES;
scaffold51_122_with_IES	MILORD	internal_eliminated_sequence	111914	111952	.	.	.	ID=MILORD.122.111914.111952;Name=MILORD.122.111914.111952;bounded_by_ta=TRUE;common_boundary=RIGHT;end=111952;ies_id=IESPGM.PTET51.1.122.107456;ies_left_dist=-8;ies_min_dist=0;ies_right_dist=0;junction_seq=aatatgttacagttgTAacagatagaattact;read_names=J00121:27:H3GGKBBXX:5:2122:2453:48368;sequence=TATTTATTTATCTAGAAATACAGATGTTTGAATGTGCTG;start=111914;subtype=PARTIAL_INTERNAL;support_ref=0;support_variant=1;type=ALTERNATIVE;
scaffold51_122_with_IES	MILORD	internal_eliminated_sequence	112804	112861	.	.	.	ID=MILORD.122.112804.112861;Name=MILORD.122.112804.112861;bounded_by_ta=TRUE;common_boundary=RIGHT;end=112861;ies_id=IESPGM.PTET51.1.122.108314;ies_left_dist=7;ies_min_dist=0;ies_right_dist=0;junction_seq=attaaacatttatggTActtctcccaaggcac;read_names=J00121:27:H3GGKBBXX:5:1203:25570:17139,J00121:27:H3GGKBBXX:5:2224:9597:45731;sequence=TAAACGCTATTGTCAATTCATTCTTTTCCTAAATATCTAAGAAATACTGAATCTACAA;start=112804;subtype=PARTIAL_EXTERNAL;support_ref=4;support_variant=2;type=ALTERNATIVE;
scaffold51_122_with_IES	MILORD	internal_eliminated_sequence	112811	112861	.	.	.	ID=MILORD.122.112811.112861;Name=MILORD.122.112811.112861;bounded_by_ta=TRUE;common_boundary=Both;end=112861;ies_id=IESPGM.PTET51.1.122.108314;ies_left_dist=0;ies_min_dist=0;ies_right_dist=0;junction_seq=atttatggtaaacgcTActtctcccaaggcac;read_names=J00121:27:H3GGKBBXX:5:1223:10206:44570,J00121:27:H3GGKBBXX:5:1210:4290:29290,J00121:27:H3GGKBBXX:5:2115:21684:23382,J00121:27:H3GGKBBXX:5:1215:24616:31171,J00121:27:H3GGKBBXX:5:1224:12702:7609,J00121:27:H3GGKBBXX:5:2227:10307:30468,J00121:27:H3GGKBBXX:5:1210:15158:42425,J00121:27:H3GGKBBXX:5:1210:1367:32806,J00121:27:H3GGKBBXX:5:2115:25712:5780,J00121:27:H3GGKBBXX:5:2221:15382:42987,J00121:27:H3GGKBBXX:5:2104:31527:25281,J00121:27:H3GGKBBXX:5:1201:14763:36921,J00121:27:H3GGKBBXX:5:2205:4736:41669,J00121:27:H3GGKBBXX:5:2216:1955:34881,J00121:27:H3GGKBBXX:5:1118:19197:26459,J00121:27:H3GGKBBXX:5:2119:15158:23118,J00121:27:H3GGKBBXX:5:2224:11525:11442,J00121:27:H3GGKBBXX:5:1208:15371:23382,J00121:27:H3GGKBBXX:5:1124:30827:48474,J00121:27:H3GGKBBXX:5:2119:8521:46293,J00121:27:H3GGKBBXX:5:2114:14326:9051,J00121:27:H3GGKBBXX:5:1116:3823:2457,J00121:27:H3GGKBBXX:5:1107:3346:34688,J00121:27:H3GGKBBXX:5:2222:28828:14273,J00121:27:H3GGKBBXX:5:2226:26636:23874,J00121:27:H3GGKBBXX:5:1206:11129:28164,J00121:27:H3GGKBBXX:5:1107:16041:46276,J00121:27:H3GGKBBXX:5:2225:29823:1930,J00121:27:H3GGKBBXX:5:1222:21887:40086,J00121:27:H3GGKBBXX:5:2201:29833:3178,J00121:27:H3GGKBBXX:5:2212:31121:45326,J00121:27:H3GGKBBXX:5:1204:17411:21676,J00121:27:H3GGKBBXX:5:2128:31984:1490,J00121:27:H3GGKBBXX:5:1112:8450:24999,J00121:27:H3GGKBBXX:5:1117:25408:12321,J00121:27:H3GGKBBXX:5:1127:26727:13623,J00121:27:H3GGKBBXX:5:1211:5639:41194,J00121:27:H3GGKBBXX:5:1211:11769:17667,J00121:27:H3GGKBBXX:5:2218:2341:10581,J00121:27:H3GGKBBXX:5:1104:5264:41071,J00121:27:H3GGKBBXX:5:1108:19421:21571,J00121:27:H3GGKBBXX:5:2106:12012:31171,J00121:27:H3GGKBBXX:5:1128:25986:3336,J00121:27:H3GGKBBXX:5:2215:18456:41809,J00121:27:H3GGKBBXX:5:1207:1641:37607,J00121:27:H3GGKBBXX:5:2118:21257:25386,J00121:27:H3GGKBBXX:5:1106:5162:2492,J00121:27:H3GGKBBXX:5:1112:4016:18827,J00121:27:H3GGKBBXX:5:2105:9496:6976,J00121:27:H3GGKBBXX:5:2217:27773:9702,J00121:27:H3GGKBBXX:5:2117:28666:1508,J00121:27:H3GGKBBXX:5:1219:14499:26969,J00121:27:H3GGKBBXX:5:1228:32674:42741,J00121:27:H3GGKBBXX:5:1113:25986:22502,J00121:27:H3GGKBBXX:5:1210:14326:34477,J00121:27:H3GGKBBXX:5:2115:23531:39910,J00121:27:H3GGKBBXX:5:1126:25601:39172,J00121:27:H3GGKBBXX:5:2101:17898:30222,J00121:27:H3GGKBBXX:5:1105:30462:14361,J00121:27:H3GGKBBXX:5:1210:25753:18441,J00121:27:H3GGKBBXX:5:2210:12855:6818,J00121:27:H3GGKBBXX:5:1219:14235:26547,J00121:27:H3GGKBBXX:5:2119:6187:6308,J00121:27:H3GGKBBXX:5:2226:11343:8348,J00121:27:H3GGKBBXX:5:2225:8156:34407,J00121:27:H3GGKBBXX:5:1202:11332:17720,J00121:27:H3GGKBBXX:5:1217:13311:7609,J00121:27:H3GGKBBXX:5:2119:30858:44377,J00121:27:H3GGKBBXX:5:2113:21318:45185,J00121:27:H3GGKBBXX:5:1210:25976:13693,J00121:27:H3GGKBBXX:5:1123:25164:22731,J00121:27:H3GGKBBXX:5:2219:31284:26019,J00121:27:H3GGKBBXX:5:2226:10855:9051,J00121:27:H3GGKBBXX:5:2212:24413:37044,J00121:27:H3GGKBBXX:5:1210:29437:2563,J00121:27:H3GGKBBXX:5:1220:11028:7345,J00121:27:H3GGKBBXX:5:2218:25063:5499,J00121:27:H3GGKBBXX:5:2210:29031:16946,J00121:27:H3GGKBBXX:5:2121:27773:15399,J00121:27:H3GGKBBXX:5:2212:27823:41510;sequence=TATTGTCAATTCATTCTTTTCCTAAATATCTAAGAAATACTGAATCTACAA;start=112811;subtype=IES;support_ref=2;support_variant=80;type=IES;
scaffold51_122_with_IES	MILORD	internal_eliminated_sequence	112837	112861	.	.	.	ID=MILORD.122.112837.112861;Name=MILORD.122.112837.112861;bounded_by_ta=TRUE;common_boundary=RIGHT;end=112861;ies_id=IESPGM.PTET51.1.122.108314;ies_left_dist=-26;ies_min_dist=0;ies_right_dist=0;junction_seq=cattcttttcctaaaTActtctcccaaggcac;read_names=J00121:27:H3GGKBBXX:5:1208:12408:28622,J00121:27:H3GGKBBXX:5:2225:3589:10704;sequence=TATCTAAGAAATACTGAATCTACAA;start=112837;subtype=PARTIAL_INTERNAL;support_ref=4;support_variant=2;type=ALTERNATIVE;
scaffold51_122_with_IES	MILORD	internal_eliminated_sequence	113358	113434	.	.	.	ID=MILORD.122.113358.113434;Name=MILORD.122.113358.113434;bounded_by_ta=TRUE;common_boundary=RIGHT;end=113434;ies_id=IESPGM.PTET51.1.122.108816;ies_left_dist=6;ies_min_dist=0;ies_right_dist=0;junction_seq=caagcaggatgatttTAtttgaaaatgtaaat;read_names=J00121:27:H3GGKBBXX:5:2102:5852:27074;sequence=TATTAATACACTCATAACAAACTAATTATATTACTTTGGTTCTATTTCAAATTATTGATAATACCATTATTTCGTTG;start=113358;subtype=PARTIAL_EXTERNAL;support_ref=8;support_variant=1;type=ALTERNATIVE;
scaffold51_122_with_IES	MILORD	internal_eliminated_sequence	113364	113434	.	.	.	ID=MILORD.122.113364.113434;Name=MILORD.122.113364.113434;bounded_by_ta=TRUE;common_boundary=Both;end=113434;ies_id=IESPGM.PTET51.1.122.108816;ies_left_dist=0;ies_min_dist=0;ies_right_dist=0;junction_seq=ggatgattttattaaTAtttgaaaatgtaaat;read_names=J00121:27:H3GGKBBXX:5:2223:5020:32068,J00121:27:H3GGKBBXX:5:2206:16346:4462,J00121:27:H3GGKBBXX:5:1223:8511:8646,J00121:27:H3GGKBBXX:5:2211:24028:36024,J00121:27:H3GGKBBXX:5:1114:26565:19777,J00121:27:H3GGKBBXX:5:1106:25083:38064,J00121:27:H3GGKBBXX:5:2224:6319:15504,J00121:27:H3GGKBBXX:5:1204:29396:6501,J00121:27:H3GGKBBXX:5:1222:23297:38873,J00121:27:H3GGKBBXX:5:1107:6959:23927,J00121:27:H3GGKBBXX:5:2224:17939:3565,J00121:27:H3GGKBBXX:5:1222:10673:2967,J00121:27:H3GGKBBXX:5:1201:23155:35075,J00121:27:H3GGKBBXX:5:1115:7649:28147,J00121:27:H3GGKBBXX:5:2216:15199:3811,J00121:27:H3GGKBBXX:5:2110:18456:6185,J00121:27:H3GGKBBXX:5:1114:19887:36411,J00121:27:H3GGKBBXX:5:1220:15260:18581,J00121:27:H3GGKBBXX:5:2223:15818:36077,J00121:27:H3GGKBBXX:5:1227:21582:17966,J00121:27:H3GGKBBXX:5:1107:6847:24085,J00121:27:H3GGKBBXX:5:2216:15219:3741,J00121:27:H3GGKBBXX:5:1119:6979:38416,J00121:27:H3GGKBBXX:5:2226:10135:9526;sequence=TACACTCATAACAAACTAATTATATTACTTTGGTTCTATTTCAAATTATTGATAATACCATTATTTCGTTG;start=113364;subtype=IES;support_ref=0;support_variant=24;type=IES;
scaffold51_122_with_IES	MILORD	internal_eliminated_sequence	113372	113434	.	.	.	ID=MILORD.122.113372.113434;Name=MILORD.122.113372.113434;bounded_by_ta=TRUE;common_boundary=RIGHT;end=113434;ies_id=IESPGM.PTET51.1.122.108816;ies_left_dist=-8;ies_min_dist=0;ies_right_dist=0;junction_seq=ttattaatacactcaTAtttgaaaatgtaaat;read_names=J00121:27:H3GGKBBXX:5:2215:21156:29184;sequence=TAACAAACTAATTATATTACTTTGGTTCTATTTCAAATTATTGATAATACCATTATTTCGTTG;start=113372;subtype=PARTIAL_INTERNAL;support_ref=0;support_variant=1;type=ALTERNATIVE;
scaffold51_122_with_IES	MILORD	internal_eliminated_sequence	114624	114725	.	.	.	ID=MILORD.122.114624.114725;Name=MILORD.122.114624.114725;bounded_by_ta=TRUE;common_boundary=None;end=114725;ies_id=IESPGM.PTET51.1.122.110025;ies_left_dist=20;ies_min_dist=2;ies_right_dist=-2;junction_seq=ctccttctttgtacaTAtgaaaataatttaat;read_names=J00121:27:H3GGKBBXX:5:2103:27387:39664;sequence=TATATTTGAAATAATATTATTATATACATAATCTAAAGAATCTTAATTACTTATATAAATAAAATTTAATTTAAAAAATAAGTAAATAAATATGAACAACTA;start=114624;subtype=EXTERNAL;support_ref=31;support_variant=1;type=ALTERNATIVE;
scaffold51_122_with_IES	MILORD	internal_eliminated_sequence	114644	114725	.	.	.	ID=MILORD.122.114644.114725;Name=MILORD.122.114644.114725;bounded_by_ta=TRUE;common_boundary=LEFT;end=114725;ies_id=IESPGM.PTET51.1.122.110025;ies_left_dist=0;ies_min_dist=0;ies_right_dist=-2;junction_seq=ttgaaataatattatTAtgaaaataatttaat;read_names=J00121:27:H3GGKBBXX:5:2102:27793:39418,J00121:27:H3GGKBBXX:5:2102:27336:39717;sequence=TATATACATAATCTAAAGAATCTTAATTACTTATATAAATAAAATTTAATTTAAAAAATAAGTAAATAAATATGAACAACTA;start=114644;subtype=PARTIAL_EXTERNAL;support_ref=8;support_variant=2;type=ALTERNATIVE;
scaffold51_122_with_IES	MILORD	internal_eliminated_sequence	114646	114725	.	.	.	ID=MILORD.122.114646.114725;Name=MILORD.122.114646.114725;bounded_by_ta=TRUE;common_boundary=None;end=114725;ies_id=IESPGM.PTET51.1.122.110025;ies_left_dist=-2;ies_min_dist=2;ies_right_dist=-2;junction_seq=gaaataatattattaTAtgaaaataatttaat;read_names=J00121:27:H3GGKBBXX:5:2212:19045:47542,J00121:27:H3GGKBBXX:5:1228:22709:37572,J00121:27:H3GGKBBXX:5:1206:27194:3530,J00121:27:H3GGKBBXX:5:1228:9597:35919,J00121:27:H3GGKBBXX:5:2217:9130:36833,J00121:27:H3GGKBBXX:5:2227:16802:6273,J00121:27:H3GGKBBXX:5:2205:15371:43286,J00121:27:H3GGKBBXX:5:2207:29650:6624,J00121:27:H3GGKBBXX:5:1108:19857:22397,J00121:27:H3GGKBBXX:5:1112:7192:47084,J00121:27:H3GGKBBXX:5:1223:27154:33844,J00121:27:H3GGKBBXX:5:2104:28138:12234,J00121:27:H3GGKBBXX:5:1104:24627:13464,J00121:27:H3GGKBBXX:5:1121:13058:28059,J00121:27:H3GGKBBXX:5:1106:7618:35444,J00121:27:H3GGKBBXX:5:2107:10987:30345,J00121:27:H3GGKBBXX:5:1225:8085:18529,J00121:27:H3GGKBBXX:5:2102:11941:10475,J00121:27:H3GGKBBXX:5:2201:12002:35444,J00121:27:H3GGKBBXX:5:1224:15148:7838,J00121:27:H3GGKBBXX:5:2214:12682:7574,J00121:27:H3GGKBBXX:5:1206:14377:13500,J00121:27:H3GGKBBXX:5:1211:17787:20639,J00121:27:H3GGKBBXX:5:2102:24373:42003,J00121:27:H3GGKBBXX:5:2207:8440:48860;sequence=TATACATAATCTAAAGAATCTTAATTACTTATATAAATAAAATTTAATTTAAAAAATAAGTAAATAAATATGAACAACTA;start=114646;subtype=OVERLAPPING;support_ref=14;support_variant=25;type=ALTERNATIVE;
scaffold51_122_with_IES	MILORD	internal_eliminated_sequence	114652	115825	.	.	.	ID=MILORD.122.114652.115825;Name=MILORD.122.114652.115825;bounded_by_ta=TRUE;common_boundary=None;end=115825;ies_id=IESPGM.PTET51.1.122.110025;ies_left_dist=-8;ies_min_dist=8;ies_right_dist=-1102;junction_seq=atattattatatacaTAtatataaaattttat;read_names=J00121:27:H3GGKBBXX:5:2208:27133:41932;sequence=TAATCTAAAGAATCTTAATTACTTATATAAATAAAATTTAATTTAAAAAATAAGTAAATAAATATGAACAACTATATGAAAATAATTTAATATCACAGAATAAATGGAATTATGGCTTTTCTGTTTTTGGGATAGTTGTCGAATTTGTTCTTATACCATTTATGGGTTGAAACGGCTCTAGCTGAAAGAATTGACAAGGTTGAAAAGAAAAATAGGAATCCGCTCCATTAGCCACTAACCAAAAAGTACCCAAACCTTTTTTATTTTTTAATTATTCTTACCATTCAATTATTTCACCTAAGTAATGGCCAGATGATACAATCACAAAGATTTTCCACTCCAATCATACCAACTCAAATAAATTGCCATATGGAATCTTGTATTCATTTGAGTTTTCCTTCTTCAACCCTCTCAAGATGTTACACATAATTTCCACATATTTTGATATTCCCCTTAGTGATTCGTATTAATTCGATCTCTCTAAAAATTGAATTGGGTGTATCACATTTGATATTAGATGTCATTCCATAGATGAATATTAAGATTCCTACAAGAATTCTTAAATAATCAGGGAGGTATAATTAAAGATCTCGATTTAAATGAGTTGTAATTTAGATATAGCCGTTGCAGGTTGTAAATAAGATGGCACTAGCCACTACTTCAACGGGGATGGGTCTTGCAAGTGGAGATAGTCTTAAGTCATAGATAAATTTGCAAATACCTTAAAGGATAGATGATCACACGATTGAAGTAATGGGTGACGAACAATAGAATGGGCAATCTATTGAAATCAAGGCTGATGGCTGGGAGAAAATACACAAACCAAATGAGGTTAGGGCATTCGTAGAGGATCCACCCTATTCTTGGGGGCAGAGTCAACTTCATGTAATGAGAGAGATGCTTGCCATAGCCTATTTTTAGGAGATCAGCAGTCCAGGCTGCCAAACTAAATCCTAAAATGATGATTACGGATATGAATTGAAAATCAAACATAATTAAATAATATTATTATTTCTACAGCAATATCTGATTTGAACATGTCATTAAAATTATTAATATTATTATTATTATTAATTAACAAATTTAAATTAATCTATTACAATAAACTCTACATTGATAAATTTTTAAGGCCCATTTGTCTCATAGCATTAAATTCATTTATTTTTAATATTTA;start=114652;subtype=OVERLAPPING;support_ref=4;support_variant=1;type=ALTERNATIVE;
scaffold51_122_with_IES	MILORD	internal_eliminated_sequence	114677	115827	.	.	.	ID=MILORD.122.114677.115827;Name=MILORD.122.114677.115827;bounded_by_ta=TRUE;common_boundary=None;end=115827;ies_id=IESPGM.PTET51.1.122.110025;ies_left_dist=-33;ies_min_dist=33;ies_right_dist=-1104;junction_seq=aatcttaattacttaTAtataaaattttatta;read_names=J00121:27:H3GGKBBXX:5:1202:28808:39383;sequence=TATAAATAAAATTTAATTTAAAAAATAAGTAAATAAATATGAACAACTATATGAAAATAATTTAATATCACAGAATAAATGGAATTATGGCTTTTCTGTTTTTGGGATAGTTGTCGAATTTGTTCTTATACCATTTATGGGTTGAAACGGCTCTAGCTGAAAGAATTGACAAGGTTGAAAAGAAAAATAGGAATCCGCTCCATTAGCCACTAACCAAAAAGTACCCAAACCTTTTTTATTTTTTAATTATTCTTACCATTCAATTATTTCACCTAAGTAATGGCCAGATGATACAATCACAAAGATTTTCCACTCCAATCATACCAACTCAAATAAATTGCCATATGGAATCTTGTATTCATTTGAGTTTTCCTTCTTCAACCCTCTCAAGATGTTACACATAATTTCCACATATTTTGATATTCCCCTTAGTGATTCGTATTAATTCGATCTCTCTAAAAATTGAATTGGGTGTATCACATTTGATATTAGATGTCATTCCATAGATGAATATTAAGATTCCTACAAGAATTCTTAAATAATCAGGGAGGTATAATTAAAGATCTCGATTTAAATGAGTTGTAATTTAGATATAGCCGTTGCAGGTTGTAAATAAGATGGCACTAGCCACTACTTCAACGGGGATGGGTCTTGCAAGTGGAGATAGTCTTAAGTCATAGATAAATTTGCAAATACCTTAAAGGATAGATGATCACACGATTGAAGTAATGGGTGACGAACAATAGAATGGGCAATCTATTGAAATCAAGGCTGATGGCTGGGAGAAAATACACAAACCAAATGAGGTTAGGGCATTCGTAGAGGATCCACCCTATTCTTGGGGGCAGAGTCAACTTCATGTAATGAGAGAGATGCTTGCCATAGCCTATTTTTAGGAGATCAGCAGTCCAGGCTGCCAAACTAAATCCTAAAATGATGATTACGGATATGAATTGAAAATCAAACATAATTAAATAATATTATTATTTCTACAGCAATATCTGATTTGAACATGTCATTAAAATTATTAATATTATTATTATTATTAATTAACAAATTTAAATTAATCTATTACAATAAACTCTACATTGATAAATTTTTAAGGCCCATTTGTCTCATAGCATTAAATTCATTTATTTTTAATATTTATA;start=114677;subtype=OVERLAPPING;support_ref=2;support_variant=1;type=ALTERNATIVE;
scaffold51_122_with_IES	MILORD	internal_eliminated_sequence	114968	115150	.	.	.	ID=MILORD.122.114968.115150;Name=MILORD.122.114968.115150;bounded_by_ta=TRUE;common_boundary=LEFT;end=115150;ies_id=IESPGM.PTET51.1.122.110269;ies_left_dist=0;ies_min_dist=0;ies_right_dist=-153;junction_seq=gtaatggccagatgaTAtcacatttgatatta;read_names=J00121:27:H3GGKBBXX:5:1216:18122:8664;sequence=TACAATCACAAAGATTTTCCACTCCAATCATACCAACTCAAATAAATTGCCATATGGAATCTTGTATTCATTTGAGTTTTCCTTCTTCAACCCTCTCAAGATGTTACACATAATTTCCACATATTTTGATATTCCCCTTAGTGATTCGTATTAATTCGATCTCTCTAAAAATTGAATTGGGTG;start=114968;subtype=PARTIAL_EXTERNAL;support_ref=3;support_variant=1;type=ALTERNATIVE;
scaffold51_122_with_IES	MILORD	internal_eliminated_sequence	114968	114997	.	.	.	ID=MILORD.122.114968.114997;Name=MILORD.122.114968.114997;bounded_by_ta=TRUE;common_boundary=Both;end=114997;ies_id=IESPGM.PTET51.1.122.110269;ies_left_dist=0;ies_min_dist=0;ies_right_dist=0;junction_seq=gtaatggccagatgaTAccaactcaaataaat;read_names=J00121:27:H3GGKBBXX:5:2117:10084:39717,J00121:27:H3GGKBBXX:5:2108:30695:3090,J00121:27:H3GGKBBXX:5:1204:22303:28674,J00121:27:H3GGKBBXX:5:1115:13768:11425,J00121:27:H3GGKBBXX:5:2112:10216:37554,J00121:27:H3GGKBBXX:5:2109:11982:24437,J00121:27:H3GGKBBXX:5:1205:14590:4655;sequence=TACAATCACAAAGATTTTCCACTCCAATCA;start=114968;subtype=IES;support_ref=6;support_variant=7;type=IES;
scaffold51_122_with_IES	MILORD	internal_eliminated_sequence	115072	115150	.	.	.	ID=MILORD.122.115072.115150;Name=MILORD.122.115072.115150;bounded_by_ta=TRUE;common_boundary=Both;end=115150;ies_id=IESPGM.PTET51.1.122.110343;ies_left_dist=0;ies_min_dist=0;ies_right_dist=0;junction_seq=accctctcaagatgtTAtcacatttgatatta;read_names=J00121:27:H3GGKBBXX:5:2215:7273:9842,J00121:27:H3GGKBBXX:5:2213:25784:44130,J00121:27:H3GGKBBXX:5:2207:11485:4338,J00121:27:H3GGKBBXX:5:1212:27448:40367,J00121:27:H3GGKBBXX:5:1103:24627:7486,J00121:27:H3GGKBBXX:5:2206:17787:29888,J00121:27:H3GGKBBXX:5:1207:23206:41247,J00121:27:H3GGKBBXX:5:2109:19218:4901,J00121:27:H3GGKBBXX:5:2107:10845:35585,J00121:27:H3GGKBBXX:5:1106:9699:3108,J00121:27:H3GGKBBXX:5:2116:29782:34284,J00121:27:H3GGKBBXX:5:1117:9313:37466,J00121:27:H3GGKBBXX:5:1209:10977:30327,J00121:27:H3GGKBBXX:5:2221:28950:15399,J00121:27:H3GGKBBXX:5:1108:11119:31417,J00121:27:H3GGKBBXX:5:1220:20344:22045,J00121:27:H3GGKBBXX:5:1207:23328:41211,J00121:27:H3GGKBBXX:5:1120:13941:39928,J00121:27:H3GGKBBXX:5:2224:24180:36007,J00121:27:H3GGKBBXX:5:2207:28635:41299,J00121:27:H3GGKBBXX:5:1104:3914:39295,J00121:27:H3GGKBBXX:5:2113:14945:35550,J00121:27:H3GGKBBXX:5:1104:24606:46487,J00121:27:H3GGKBBXX:5:2210:6096:42442,J00121:27:H3GGKBBXX:5:2213:22079:47946,J00121:27:H3GGKBBXX:5:2102:17848:15574,J00121:27:H3GGKBBXX:5:1207:12124:15856,J00121:27:H3GGKBBXX:5:1202:20486:6747;sequence=TACACATAATTTCCACATATTTTGATATTCCCCTTAGTGATTCGTATTAATTCGATCTCTCTAAAAATTGAATTGGGTG;start=115072;subtype=IES;support_ref=1;support_variant=28;type=IES;
scaffold51_122_with_IES	MILORD	internal_eliminated_sequence	115097	115150	.	.	.	ID=MILORD.122.115097.115150;Name=MILORD.122.115097.115150;bounded_by_ta=TRUE;common_boundary=RIGHT;end=115150;ies_id=IESPGM.PTET51.1.122.110343;ies_left_dist=-25;ies_min_dist=0;ies_right_dist=0;junction_seq=ttccacatattttgaTAtcacatttgatatta;read_names=J00121:27:H3GGKBBXX:5:2201:26118:10458;sequence=TATTCCCCTTAGTGATTCGTATTAATTCGATCTCTCTAAAAATTGAATTGGGTG;start=115097;subtype=PARTIAL_INTERNAL;support_ref=1;support_variant=1;type=ALTERNATIVE;
scaffold51_122_with_IES	MILORD	internal_eliminated_sequence	115936	115971	.	.	.	ID=MILORD.122.115936.115971;Name=MILORD.122.115936.115971;bounded_by_ta=TRUE;common_boundary=RIGHT;end=115971;ies_id=IESPGM.PTET51.1.122.111133;ies_left_dist=5;ies_min_dist=0;ies_right_dist=0;junction_seq=aagccttaaaatcctTAattataaactatctc;read_names=J00121:27:H3GGKBBXX:5:2214:5406:17368,J00121:27:H3GGKBBXX:5:1207:24109:10528,J00121:27:H3GGKBBXX:5:1109:11221:42530;sequence=TAGAGTATAGTCTATTATACATGGGGGATCTCTCTA;start=115936;subtype=PARTIAL_EXTERNAL;support_ref=20;support_variant=3;type=ALTERNATIVE;
scaffold51_122_with_IES	MILORD	internal_eliminated_sequence	115941	115971	.	.	.	ID=MILORD.122.115941.115971;Name=MILORD.122.115941.115971;bounded_by_ta=TRUE;common_boundary=Both;end=115971;ies_id=IESPGM.PTET51.1.122.111133;ies_left_dist=0;ies_min_dist=0;ies_right_dist=0;junction_seq=ttaaaatccttagagTAattataaactatctc;read_names=J00121:27:H3GGKBBXX:5:1204:4777:1648,J00121:27:H3GGKBBXX:5:2214:15209:5481,J00121:27:H3GGKBBXX:5:1113:23602:32050,J00121:27:H3GGKBBXX:5:1222:23531:33756,J00121:27:H3GGKBBXX:5:2207:7781:25597,J00121:27:H3GGKBBXX:5:2219:22242:34512,J00121:27:H3GGKBBXX:5:2211:18964:39910,J00121:27:H3GGKBBXX:5:2205:18396:26898,J00121:27:H3GGKBBXX:5:2212:7628:5991,J00121:27:H3GGKBBXX:5:1212:26890:29870,J00121:27:H3GGKBBXX:5:2113:26666:37642,J00121:27:H3GGKBBXX:5:2202:5203:22221,J00121:27:H3GGKBBXX:5:1214:18609:15065,J00121:27:H3GGKBBXX:5:2219:20994:10686,J00121:27:H3GGKBBXX:5:1215:21166:28780,J00121:27:H3GGKBBXX:5:2214:26636:11179,J00121:27:H3GGKBBXX:5:1127:18548:11899,J00121:27:H3GGKBBXX:5:1223:20517:43339,J00121:27:H3GGKBBXX:5:2121:32207:26986,J00121:27:H3GGKBBXX:5:1127:25723:14203,J00121:27:H3GGKBBXX:5:1121:19786:25580,J00121:27:H3GGKBBXX:5:1209:19989:33035,J00121:27:H3GGKBBXX:5:1225:26940:34952,J00121:27:H3GGKBBXX:5:1103:8207:36007;sequence=TATAGTCTATTATACATGGGGGATCTCTCTA;start=115941;subtype=IES;support_ref=24;support_variant=24;type=IES;
scaffold51_122_with_IES	MILORD	internal_eliminated_sequence	115948	115977	.	.	.	ID=MILORD.122.115948.115977;Name=MILORD.122.115948.115977;bounded_by_ta=TRUE;common_boundary=None;end=115977;ies_id=IESPGM.PTET51.1.122.111133;ies_left_dist=-7;ies_min_dist=6;ies_right_dist=-6;junction_seq=ccttagagtatagtcTAaactatctcaaatgc;read_names=J00121:27:H3GGKBBXX:5:1227:23652:27426;sequence=TATTATACATGGGGGATCTCTCTATAATTA;start=115948;subtype=OVERLAPPING;support_ref=7;support_variant=1;type=ALTERNATIVE;
scaffold51_122_with_IES	MILORD	internal_eliminated_sequence	116565	116593	.	.	.	ID=MILORD.122.116565.116593;Name=MILORD.122.116565.116593;bounded_by_ta=TRUE;common_boundary=Both;end=116593;ies_id=IESPGM.PTET51.1.122.111726;ies_left_dist=0;ies_min_dist=0;ies_right_dist=0;junction_seq=taagcaagcaccagtTActtttatgtcgaaat;read_names=J00121:27:H3GGKBBXX:5:1213:22972:38310,J00121:27:H3GGKBBXX:5:2212:1874:27813,J00121:27:H3GGKBBXX:5:2119:25885:25421,J00121:27:H3GGKBBXX:5:1205:13687:8717,J00121:27:H3GGKBBXX:5:1125:7182:13658,J00121:27:H3GGKBBXX:5:1105:17787:15996,J00121:27:H3GGKBBXX:5:1101:20537:36481,J00121:27:H3GGKBBXX:5:1203:17726:38257,J00121:27:H3GGKBBXX:5:1122:10855:14572,J00121:27:H3GGKBBXX:5:1115:14093:46768,J00121:27:H3GGKBBXX:5:1202:4381:13447,J00121:27:H3GGKBBXX:5:2103:26118:3002,J00121:27:H3GGKBBXX:5:2210:8623:26283,J00121:27:H3GGKBBXX:5:1121:6563:11530,J00121:27:H3GGKBBXX:5:2218:16579:32367,J00121:27:H3GGKBBXX:5:1225:9739:40069,J00121:27:H3GGKBBXX:5:1225:26839:32420,J00121:27:H3GGKBBXX:5:2203:12043:1719,J00121:27:H3GGKBBXX:5:2118:8511:35233,J00121:27:H3GGKBBXX:5:2201:10490:36270,J00121:27:H3GGKBBXX:5:1104:9993:18880,J00121:27:H3GGKBBXX:5:1202:20243:19443,J00121:27:H3GGKBBXX:5:2208:28929:47928,J00121:27:H3GGKBBXX:5:1217:15524:47911,J00121:27:H3GGKBBXX:5:2120:11769:18476,J00121:27:H3GGKBBXX:5:1205:6776:26670,J00121:27:H3GGKBBXX:5:1216:15179:15065,J00121:27:H3GGKBBXX:5:1115:8166:6325,J00121:27:H3GGKBBXX:5:1110:3965:32209,J00121:27:H3GGKBBXX:5:2108:26859:27672,J00121:27:H3GGKBBXX:5:1101:23663:14889,J00121:27:H3GGKBBXX:5:2126:23389:34635,J00121:27:H3GGKBBXX:5:1212:5030:13060,J00121:27:H3GGKBBXX:5:1128:20669:4462,J00121:27:H3GGKBBXX:5:1119:19887:38732,J00121:27:H3GGKBBXX:5:2227:5649:7697,J00121:27:H3GGKBBXX:5:2104:18538:25843,J00121:27:H3GGKBBXX:5:1120:9516:22872,J00121:27:H3GGKBBXX:5:2221:14549:22204;sequence=TATCATTTAAAAGTTATGCAATTCGTTTA;start=116565;subtype=IES;support_ref=0;support_variant=39;type=IES;
scaffold51_122_with_IES	MILORD	internal_eliminated_sequence	116565	116591	.	.	.	ID=MILORD.122.116565.116591;Name=MILORD.122.116565.116591;bounded_by_ta=TRUE;common_boundary=LEFT;end=116591;ies_id=IESPGM.PTET51.1.122.111726;ies_left_dist=0;ies_min_dist=0;ies_right_dist=2;junction_seq=ataagcaagcaccagTAtacttttatgtcgaa;read_names=J00121:27:H3GGKBBXX:5:1102:24403:7275,J00121:27:H3GGKBBXX:5:2201:19055:35180,J00121:27:H3GGKBBXX:5:1211:13981:10141,J00121:27:H3GGKBBXX:5:1223:12144:24050;sequence=TATCATTTAAAAGTTATGCAATTCGTT;start=116565;subtype=PARTIAL_INTERNAL;support_ref=0;support_variant=4;type=ALTERNATIVE;
scaffold51_122_with_IES	MILORD	internal_eliminated_sequence	121335	121364	.	.	.	ID=MILORD.122.121335.121364;Name=MILORD.122.121335.121364;bounded_by_ta=TRUE;common_boundary=None;end=121364;ies_id=IESPGM.PTET51.1.122.111726;ies_left_dist=-4770;ies_min_dist=4770;ies_right_dist=-4771;junction_seq=aaaattaggcaaaatTAagacggctcaataaa;read_names=J00121:27:H3GGKBBXX:5:2218:28950:43040;sequence=TACATTAGAAGAAATAGCTAAATATTCCAA;start=121335;subtype=MAC;support_ref=116;support_variant=1;type=CRYPTIC;
scaffold51_122_with_IES	MILORD	internal_eliminated_sequence	126229	126376	.	.	.	ID=MILORD.122.126229.126376;Name=MILORD.122.126229.126376;bounded_by_ta=TRUE;common_boundary=LEFT;end=126376;ies_id=IESPGM.PTET51.1.122.121361;ies_left_dist=0;ies_min_dist=0;ies_right_dist=-9;junction_seq=aactttatgacgtcgTAgcggtatagtttaat;read_names=J00121:27:H3GGKBBXX:5:2122:27458:14854;sequence=TATTGTTGGATTTATAAAAAATAGTCCAATTGAGGAAATAGATATGATTGGATTAATATATTTAATTAATTCAACTTACAATTTAAGTTTTCTGATCTTTTCATATTCAAAATATTCAACTTGATATTTGAATATTCAATACAATAAA;start=126229;subtype=PARTIAL_EXTERNAL;support_ref=1;support_variant=1;type=ALTERNATIVE;
scaffold51_122_with_IES	MILORD	internal_eliminated_sequence	126229	126367	.	.	.	ID=MILORD.122.126229.126367;Name=MILORD.122.126229.126367;bounded_by_ta=TRUE;common_boundary=Both;end=126367;ies_id=IESPGM.PTET51.1.122.121361;ies_left_dist=0;ies_min_dist=0;ies_right_dist=0;junction_seq=aactttatgacgtcgTAcaataaatagcggta;read_names=J00121:27:H3GGKBBXX:5:1205:27042:30661,J00121:27:H3GGKBBXX:5:2210:17168:43937,J00121:27:H3GGKBBXX:5:1203:6055:21588,J00121:27:H3GGKBBXX:5:2219:9465:29290,J00121:27:H3GGKBBXX:5:2208:21217:20603,J00121:27:H3GGKBBXX:5:1124:14803:7310,J00121:27:H3GGKBBXX:5:1220:5335:35778,J00121:27:H3GGKBBXX:5:2228:3782:25140,J00121:27:H3GGKBBXX:5:1206:24972:20428,J00121:27:H3GGKBBXX:5:1201:14966:33862,J00121:27:H3GGKBBXX:5:2103:25885:41563,J00121:27:H3GGKBBXX:5:1103:26646:15557,J00121:27:H3GGKBBXX:5:2223:22414:44447,J00121:27:H3GGKBBXX:5:2216:31020:4637,J00121:27:H3GGKBBXX:5:1211:19258:42003,J00121:27:H3GGKBBXX:5:2120:16112:25333,J00121:27:H3GGKBBXX:5:2221:26088:41845,J00121:27:H3GGKBBXX:5:2206:13829:25492,J00121:27:H3GGKBBXX:5:2218:6756:3108,J00121:27:H3GGKBBXX:5:2221:19684:44429,J00121:27:H3GGKBBXX:5:1120:8430:22467,J00121:27:H3GGKBBXX:5:2228:23297:29026,J00121:27:H3GGKBBXX:5:1127:25733:10633,J00121:27:H3GGKBBXX:5:2202:13220:44482,J00121:27:H3GGKBBXX:5:2126:25154:24155,J00121:27:H3GGKBBXX:5:2201:28016:18247,J00121:27:H3GGKBBXX:5:1208:20791:6185,J00121:27:H3GGKBBXX:5:1107:22841:44447;sequence=TATTGTTGGATTTATAAAAAATAGTCCAATTGAGGAAATAGATATGATTGGATTAATATATTTAATTAATTCAACTTACAATTTAAGTTTTCTGATCTTTTCATATTCAAAATATTCAACTTGATATTTGAATATTCAA;start=126229;subtype=IES;support_ref=2;support_variant=28;type=IES;
scaffold51_122_with_IES	MILORD	internal_eliminated_sequence	126229	126360	.	.	.	ID=MILORD.122.126229.126360;Name=MILORD.122.126229.126360;bounded_by_ta=TRUE;common_boundary=LEFT;end=126360;ies_id=IESPGM.PTET51.1.122.121361;ies_left_dist=0;ies_min_dist=0;ies_right_dist=7;junction_seq=aactttatgacgtcgTAttcaatacaataaat;read_names=J00121:27:H3GGKBBXX:5:2111:28442:30063;sequence=TATTGTTGGATTTATAAAAAATAGTCCAATTGAGGAAATAGATATGATTGGATTAATATATTTAATTAATTCAACTTACAATTTAAGTTTTCTGATCTTTTCATATTCAAAATATTCAACTTGATATTTGAA;start=126229;subtype=PARTIAL_INTERNAL;support_ref=1;support_variant=1;type=ALTERNATIVE;
scaffold51_122_with_IES	MILORD	internal_eliminated_sequence	126229	126372	.	.	.	ID=MILORD.122.126229.126372;Name=MILORD.122.126229.126372;bounded_by_ta=TRUE;common_boundary=LEFT;end=126372;ies_id=IESPGM.PTET51.1.122.121361;ies_left_dist=0;ies_min_dist=0;ies_right_dist=-5;junction_seq=aactttatgacgtcgTAaatagcggtatagtt;read_names=J00121:27:H3GGKBBXX:5:1120:18873:26107;sequence=TATTGTTGGATTTATAAAAAATAGTCCAATTGAGGAAATAGATATGATTGGATTAATATATTTAATTAATTCAACTTACAATTTAAGTTTTCTGATCTTTTCATATTCAAAATATTCAACTTGATATTTGAATATTCAATACAA;start=126229;subtype=PARTIAL_EXTERNAL;support_ref=1;support_variant=1;type=ALTERNATIVE;
scaffold51_122_with_IES	MILORD	internal_eliminated_sequence	126462	126502	.	.	.	ID=MILORD.122.126462.126502;Name=MILORD.122.126462.126502;bounded_by_ta=TRUE;common_boundary=RIGHT;end=126502;ies_id=IESPGM.PTET51.1.122.121467;ies_left_dist=12;ies_min_dist=0;ies_right_dist=0;junction_seq=aacttctattgattcTAgcgaaagaaaaacta;read_names=J00121:27:H3GGKBBXX:5:2221:19766:25439,J00121:27:H3GGKBBXX:5:2119:14966:18353;sequence=TATGACTGGATATATAGGTATAAATAAATTCAGTTAAACTG;start=126462;subtype=PARTIAL_EXTERNAL;support_ref=1;support_variant=2;type=ALTERNATIVE;
scaffold51_122_with_IES	MILORD	internal_eliminated_sequence	126474	126502	.	.	.	ID=MILORD.122.126474.126502;Name=MILORD.122.126474.126502;bounded_by_ta=TRUE;common_boundary=Both;end=126502;ies_id=IESPGM.PTET51.1.122.121467;ies_left_dist=0;ies_min_dist=0;ies_right_dist=0;junction_seq=ttctatgactggataTAgcgaaagaaaaacta;read_names=J00121:27:H3GGKBBXX:5:2120:23663:26072,J00121:27:H3GGKBBXX:5:1126:8460:5745,J00121:27:H3GGKBBXX:5:2227:14722:46416,J00121:27:H3GGKBBXX:5:1208:31071:10880,J00121:27:H3GGKBBXX:5:1219:28777:11442,J00121:27:H3GGKBBXX:5:2114:16102:8084,J00121:27:H3GGKBBXX:5:2119:28757:8523,J00121:27:H3GGKBBXX:5:1113:14783:17157,J00121:27:H3GGKBBXX:5:1223:7760:46029,J00121:27:H3GGKBBXX:5:2111:25763:31611,J00121:27:H3GGKBBXX:5:1122:8085:3266,J00121:27:H3GGKBBXX:5:2221:10987:9983,J00121:27:H3GGKBBXX:5:1225:8846:19566,J00121:27:H3GGKBBXX:5:1213:22475:29114,J00121:27:H3GGKBBXX:5:2119:3681:40297,J00121:27:H3GGKBBXX:5:2109:23916:34776,J00121:27:H3GGKBBXX:5:2218:19299:44781,J00121:27:H3GGKBBXX:5:1222:17462:19970,J00121:27:H3GGKBBXX:5:2101:28899:3354,J00121:27:H3GGKBBXX:5:2109:13078:28516,J00121:27:H3GGKBBXX:5:1208:27610:25949,J00121:27:H3GGKBBXX:5:2206:30969:11653,J00121:27:H3GGKBBXX:5:2112:29701:42689,J00121:27:H3GGKBBXX:5:2221:19177:42319,J00121:27:H3GGKBBXX:5:2225:26727:36939,J00121:27:H3GGKBBXX:5:2215:3843:26476,J00121:27:H3GGKBBXX:5:1227:20669:43744,J00121:27:H3GGKBBXX:5:2227:15179:17561,J00121:27:H3GGKBBXX:5:2112:22749:41757,J00121:27:H3GGKBBXX:5:1227:20182:29606,J00121:27:H3GGKBBXX:5:1214:4269:31998,J00121:27:H3GGKBBXX:5:1226:12165:15047,J00121:27:H3GGKBBXX:5:2222:7679:47788,J00121:27:H3GGKBBXX:5:2202:16001:30239,J00121:27:H3GGKBBXX:5:1226:23064:17403,J00121:27:H3GGKBBXX:5:1126:4462:48438,J00121:27:H3GGKBBXX:5:1118:4878:16946,J00121:27:H3GGKBBXX:5:1114:14245:23892,J00121:27:H3GGKBBXX:5:1119:23470:17579;sequence=TATAGGTATAAATAAATTCAGTTAAACTG;start=126474;subtype=IES;support_ref=0;support_variant=39;type=IES;
scaffold51_122_with_IES	MILORD	internal_eliminated_sequence	129110	129227	.	.	.	ID=MILORD.122.129110.129227;Name=MILORD.122.129110.129227;bounded_by_ta=TRUE;common_boundary=RIGHT;end=129227;ies_id=IESPGM.PTET51.1.122.124083;ies_left_dist=9;ies_min_dist=0;ies_right_dist=0;junction_seq=tctttattattgattTActttcaatgactgct;read_names=J00121:27:H3GGKBBXX:5:2227:20040:19548;sequence=TAGAAATAATACAGGTAAGGATTGTTATTTTTGGAAAAATAATGAATTATTACAAAAATTAATGAAACAGAATTTTACATAAATAAGAATGTCTAGATTTACAATATTATTTTAATTG;start=129110;subtype=PARTIAL_EXTERNAL;support_ref=4;support_variant=1;type=ALTERNATIVE;
scaffold51_122_with_IES	MILORD	internal_eliminated_sequence	129119	129213	.	.	.	ID=MILORD.122.129119.129213;Name=MILORD.122.129119.129213;bounded_by_ta=TRUE;common_boundary=LEFT;end=129213;ies_id=IESPGM.PTET51.1.122.124083;ies_left_dist=0;ies_min_dist=0;ies_right_dist=14;junction_seq=ttgatttagaaataaTAttattttaattgtac;read_names=J00121:27:H3GGKBBXX:5:2227:26362:44394;sequence=TACAGGTAAGGATTGTTATTTTTGGAAAAATAATGAATTATTACAAAAATTAATGAAACAGAATTTTACATAAATAAGAATGTCTAGATTTACAA;start=129119;subtype=PARTIAL_INTERNAL;support_ref=1;support_variant=1;type=ALTERNATIVE;
scaffold51_122_with_IES	MILORD	internal_eliminated_sequence	129119	129227	.	.	.	ID=MILORD.122.129119.129227;Name=MILORD.122.129119.129227;bounded_by_ta=TRUE;common_boundary=Both;end=129227;ies_id=IESPGM.PTET51.1.122.124083;ies_left_dist=0;ies_min_dist=0;ies_right_dist=0;junction_seq=ttgatttagaaataaTActttcaatgactgct;read_names=J00121:27:H3GGKBBXX:5:2113:31172:6167,J00121:27:H3GGKBBXX:5:1113:9770:33404,J00121:27:H3GGKBBXX:5:1110:1884:36517,J00121:27:H3GGKBBXX:5:2113:27793:36534,J00121:27:H3GGKBBXX:5:1219:15605:47665,J00121:27:H3GGKBBXX:5:2226:16204:32384,J00121:27:H3GGKBBXX:5:1204:23561:20902,J00121:27:H3GGKBBXX:5:1110:8724:48157,J00121:27:H3GGKBBXX:5:2113:2727:6466,J00121:27:H3GGKBBXX:5:2212:12256:49142,J00121:27:H3GGKBBXX:5:1224:25926:35233,J00121:27:H3GGKBBXX:5:2227:19684:7257,J00121:27:H3GGKBBXX:5:2212:29173:39910,J00121:27:H3GGKBBXX:5:2224:23896:1191,J00121:27:H3GGKBBXX:5:1104:23510:18845,J00121:27:H3GGKBBXX:5:1114:9455:1560,J00121:27:H3GGKBBXX:5:2214:13301:3266,J00121:27:H3GGKBBXX:5:1224:20415:6484,J00121:27:H3GGKBBXX:5:2101:10328:21219,J00121:27:H3GGKBBXX:5:2118:26108:39594,J00121:27:H3GGKBBXX:5:2103:28067:36798,J00121:27:H3GGKBBXX:5:1227:6086:22204,J00121:27:H3GGKBBXX:5:1105:26139:36270,J00121:27:H3GGKBBXX:5:2206:26595:27918,J00121:27:H3GGKBBXX:5:1126:4756:32842,J00121:27:H3GGKBBXX:5:2113:24464:14977,J00121:27:H3GGKBBXX:5:1221:22120:14924,J00121:27:H3GGKBBXX:5:1218:15260:27901,J00121:27:H3GGKBBXX:5:1126:23023:20920,J00121:27:H3GGKBBXX:5:2108:23449:46662,J00121:27:H3GGKBBXX:5:2219:18477:28481,J00121:27:H3GGKBBXX:5:1222:21359:44693;sequence=TACAGGTAAGGATTGTTATTTTTGGAAAAATAATGAATTATTACAAAAATTAATGAAACAGAATTTTACATAAATAAGAATGTCTAGATTTACAATATTATTTTAATTG;start=129119;subtype=IES;support_ref=2;support_variant=32;type=IES;
scaffold51_122_with_IES	MILORD	internal_eliminated_sequence	129125	129227	.	.	.	ID=MILORD.122.129125.129227;Name=MILORD.122.129125.129227;bounded_by_ta=TRUE;common_boundary=RIGHT;end=129227;ies_id=IESPGM.PTET51.1.122.124083;ies_left_dist=-6;ies_min_dist=0;ies_right_dist=0;junction_seq=tagaaataatacaggTActttcaatgactgct;read_names=J00121:27:H3GGKBBXX:5:1226:15026:15152;sequence=TAAGGATTGTTATTTTTGGAAAAATAATGAATTATTACAAAAATTAATGAAACAGAATTTTACATAAATAAGAATGTCTAGATTTACAATATTATTTTAATTG;start=129125;subtype=PARTIAL_INTERNAL;support_ref=1;support_variant=1;type=ALTERNATIVE;
scaffold51_122_with_IES	MILORD	internal_eliminated_sequence	130783	130839	.	.	.	ID=MILORD.122.130783.130839;Name=MILORD.122.130783.130839;bounded_by_ta=TRUE;common_boundary=Both;end=130839;ies_id=IESPGM.PTET51.1.122.125638;ies_left_dist=0;ies_min_dist=0;ies_right_dist=0;junction_seq=ttagttccaagtgttTAgtatttgagaatcaa;read_names=J00121:27:H3GGKBBXX:5:1116:13372:15557,J00121:27:H3GGKBBXX:5:1125:26413:15610,J00121:27:H3GGKBBXX:5:1124:14346:28815,J00121:27:H3GGKBBXX:5:1227:24444:16348,J00121:27:H3GGKBBXX:5:2124:9404:6958,J00121:27:H3GGKBBXX:5:1114:7141:14748,J00121:27:H3GGKBBXX:5:1214:2219:18986,J00121:27:H3GGKBBXX:5:1110:17523:11214;sequence=TATTGTAAGAACAAAAGTAATTTACGTATGGCCATTTAATTTTCATCATTCCAACAA;start=130783;subtype=IES;support_ref=1;support_variant=8;type=IES;
scaffold51_122_with_IES	MILORD	internal_eliminated_sequence	130788	130839	.	.	.	ID=MILORD.122.130788.130839;Name=MILORD.122.130788.130839;bounded_by_ta=TRUE;common_boundary=RIGHT;end=130839;ies_id=IESPGM.PTET51.1.122.125638;ies_left_dist=-5;ies_min_dist=0;ies_right_dist=0;junction_seq=tccaagtgtttattgTAgtatttgagaatcaa;read_names=J00121:27:H3GGKBBXX:5:2222:1448:36007;sequence=TAAGAACAAAAGTAATTTACGTATGGCCATTTAATTTTCATCATTCCAACAA;start=130788;subtype=PARTIAL_INTERNAL;support_ref=1;support_variant=1;type=ALTERNATIVE;
scaffold51_122_with_IES	MILORD	internal_eliminated_sequence	130893	130924	.	.	.	ID=MILORD.122.130893.130924;Name=MILORD.122.130893.130924;bounded_by_ta=TRUE;common_boundary=Both;end=130924;ies_id=IESPGM.PTET51.1.122.125691;ies_left_dist=0;ies_min_dist=0;ies_right_dist=0;junction_seq=ctgatatgatttaggTAtttgtgatttccaat;read_names=J00121:27:H3GGKBBXX:5:2212:3579:31329,J00121:27:H3GGKBBXX:5:2225:12753:18177,J00121:27:H3GGKBBXX:5:2222:6076:26617,J00121:27:H3GGKBBXX:5:2210:27925:1631,J00121:27:H3GGKBBXX:5:1217:20029:27865,J00121:27:H3GGKBBXX:5:2212:7425:40455,J00121:27:H3GGKBBXX:5:2104:28432:40033,J00121:27:H3GGKBBXX:5:2109:25601:42618,J00121:27:H3GGKBBXX:5:2213:21044:33914,J00121:27:H3GGKBBXX:5:1215:24241:12550,J00121:27:H3GGKBBXX:5:2120:12256:41932,J00121:27:H3GGKBBXX:5:1110:19969:30503,J00121:27:H3GGKBBXX:5:2105:9678:12462,J00121:27:H3GGKBBXX:5:1110:23429:7205,J00121:27:H3GGKBBXX:5:1228:29711:3600;sequence=TATGGTTGGGGAGTGCTAATTCAATTCATCTA;start=130893;subtype=IES;support_ref=12;support_variant=15;type=IES;
scaffold51_122_with_IES	MILORD	internal_eliminated_sequence	132753	132935	.	.	.	ID=MILORD.122.132753.132935;Name=MILORD.122.132753.132935;bounded_by_ta=TRUE;common_boundary=Both;end=132935;ies_id=IESPGM.PTET51.1.122.127519;ies_left_dist=0;ies_min_dist=0;ies_right_dist=0;junction_seq=tatttaaatgtctgaTAcctgcatccgtatgt;read_names=J00121:27:H3GGKBBXX:5:1201:23287:23768,J00121:27:H3GGKBBXX:5:2106:28138:12023,J00121:27:H3GGKBBXX:5:1118:13311:48931,J00121:27:H3GGKBBXX:5:1219:19471:23382,J00121:27:H3GGKBBXX:5:2209:11718:30450,J00121:27:H3GGKBBXX:5:2217:22556:42759,J00121:27:H3GGKBBXX:5:2124:6928:44060,J00121:27:H3GGKBBXX:5:1102:14854:11899,J00121:27:H3GGKBBXX:5:2217:13869:36464,J00121:27:H3GGKBBXX:5:1228:9628:45185,J00121:27:H3GGKBBXX:5:2227:15189:34706,J00121:27:H3GGKBBXX:5:2101:4675:25703,J00121:27:H3GGKBBXX:5:1210:16752:40227,J00121:27:H3GGKBBXX:5:1204:11332:47331,J00121:27:H3GGKBBXX:5:1128:23328:5692,J00121:27:H3GGKBBXX:5:1123:31609:2246,J00121:27:H3GGKBBXX:5:1204:30168:31083,J00121:27:H3GGKBBXX:5:1107:29721:32525,J00121:27:H3GGKBBXX:5:1103:24292:29343,J00121:27:H3GGKBBXX:5:1212:10977:16120,J00121:27:H3GGKBBXX:5:2105:21075:38082,J00121:27:H3GGKBBXX:5:1204:25692:27830,J00121:27:H3GGKBBXX:5:2223:9059:44728,J00121:27:H3GGKBBXX:5:1121:25875:27690,J00121:27:H3GGKBBXX:5:2207:12276:23610,J00121:27:H3GGKBBXX:5:2220:24728:17720,J00121:27:H3GGKBBXX:5:2216:16914:13289,J00121:27:H3GGKBBXX:5:1220:26281:10563,J00121:27:H3GGKBBXX:5:2102:18243:45203,J00121:27:H3GGKBBXX:5:2104:4777:37765,J00121:27:H3GGKBBXX:5:1227:13281:42653,J00121:27:H3GGKBBXX:5:1224:5629:32666,J00121:27:H3GGKBBXX:5:2212:14174:14379,J00121:27:H3GGKBBXX:5:2110:8014:40209,J00121:27:H3GGKBBXX:5:2218:3559:9244,J00121:27:H3GGKBBXX:5:1221:10450:31031,J00121:27:H3GGKBBXX:5:1207:10287:30609,J00121:27:H3GGKBBXX:5:2227:9394:11794,J00121:27:H3GGKBBXX:5:1214:23977:23276,J00121:27:H3GGKBBXX:5:1221:26687:7890,J00121:27:H3GGKBBXX:5:2112:27407:28938,J00121:27:H3GGKBBXX:5:1222:14976:17245,J00121:27:H3GGKBBXX:5:1207:10389:30398,J00121:27:H3GGKBBXX:5:1121:14915:21676,J00121:27:H3GGKBBXX:5:1125:19786:34582,J00121:27:H3GGKBBXX:5:1109:7923:49230,J00121:27:H3GGKBBXX:5:1207:24759:49247,J00121:27:H3GGKBBXX:5:1110:13869:41387,J00121:27:H3GGKBBXX:5:1101:10409:39858,J00121:27:H3GGKBBXX:5:2207:3934:45097,J00121:27:H3GGKBBXX:5:2210:20902:17280,J00121:27:H3GGKBBXX:5:2219:2382:39770,J00121:27:H3GGKBBXX:5:1219:29193:18810,J00121:27:H3GGKBBXX:5:1221:19705:24419,J00121:27:H3GGKBBXX:5:2227:21186:25369,J00121:27:H3GGKBBXX:5:1227:25723:28868;sequence=TATTGTGGAAATAATAAAAAAATATAGTATTTTTTATTTTTTTCATTTAAGTAAGTTCATCATAGAGGAATAATAAATATCATTTATGAATTTAAAATTAGTAATTTAGTTAAATCTAATTTGTATAACCCTGATATAAACTTAGAATTAATAAAATGTTTGAAAATATGATTAACTCATGAA;start=132753;subtype=IES;support_ref=2;support_variant=56;type=IES;
scaffold51_122_with_IES	MILORD	internal_eliminated_sequence	132764	132935	.	.	.	ID=MILORD.122.132764.132935;Name=MILORD.122.132764.132935;bounded_by_ta=TRUE;common_boundary=RIGHT;end=132935;ies_id=IESPGM.PTET51.1.122.127519;ies_left_dist=-11;ies_min_dist=0;ies_right_dist=0;junction_seq=ctgatattgtggaaaTAcctgcatccgtatgt;read_names=J00121:27:H3GGKBBXX:5:1220:11028:26371;sequence=TAATAAAAAAATATAGTATTTTTTATTTTTTTCATTTAAGTAAGTTCATCATAGAGGAATAATAAATATCATTTATGAATTTAAAATTAGTAATTTAGTTAAATCTAATTTGTATAACCCTGATATAAACTTAGAATTAATAAAATGTTTGAAAATATGATTAACTCATGAA;start=132764;subtype=PARTIAL_INTERNAL;support_ref=1;support_variant=1;type=ALTERNATIVE;
scaffold51_122_with_IES	MILORD	internal_eliminated_sequence	134684	134710	.	.	.	ID=MILORD.122.134684.134710;Name=MILORD.122.134684.134710;bounded_by_ta=TRUE;common_boundary=Both;end=134710;ies_id=IESPGM.PTET51.1.122.129267;ies_left_dist=0;ies_min_dist=0;ies_right_dist=0;junction_seq=ggtgaagcaatatggTAatccaatcctttaga;read_names=J00121:27:H3GGKBBXX:5:1222:19045:37800,J00121:27:H3GGKBBXX:5:1223:17056:6923,J00121:27:H3GGKBBXX:5:1103:20608:8189,J00121:27:H3GGKBBXX:5:1128:18528:2686,J00121:27:H3GGKBBXX:5:1213:11292:28692,J00121:27:H3GGKBBXX:5:1118:24738:28674,J00121:27:H3GGKBBXX:5:2208:3823:41493,J00121:27:H3GGKBBXX:5:2119:12631:6923,J00121:27:H3GGKBBXX:5:2206:7902:13992,J00121:27:H3GGKBBXX:5:1128:18396:2598,J00121:27:H3GGKBBXX:5:2210:10155:31892;sequence=TATAATTACTATATCATTAATTCACTA;start=134684;subtype=IES;support_ref=0;support_variant=11;type=IES;
scaffold51_122_with_IES	MILORD	internal_eliminated_sequence	134759	134854	.	.	.	ID=MILORD.122.134759.134854;Name=MILORD.122.134759.134854;bounded_by_ta=TRUE;common_boundary=Both;end=134854;ies_id=IESPGM.PTET51.1.122.129315;ies_left_dist=0;ies_min_dist=0;ies_right_dist=0;junction_seq=atacattaacaataaTAaaatcaacatcagat;read_names=J00121:27:H3GGKBBXX:5:1120:22424:22977,J00121:27:H3GGKBBXX:5:1128:6187:42425,J00121:27:H3GGKBBXX:5:1125:25743:12726,J00121:27:H3GGKBBXX:5:2211:1347:44623,J00121:27:H3GGKBBXX:5:2206:14610:24771,J00121:27:H3GGKBBXX:5:1113:25246:20656,J00121:27:H3GGKBBXX:5:1123:20912:44482,J00121:27:H3GGKBBXX:5:2211:7821:2352,J00121:27:H3GGKBBXX:5:1221:18670:28287,J00121:27:H3GGKBBXX:5:2207:27113:22801;sequence=TACAGCATATTGAAATCATTTATAGAGTTAAGAAAATATTTCAAATATTCATCATTTACTTTTATATAAATTTATATATCATAATTGCTTCGATTG;start=134759;subtype=IES;support_ref=0;support_variant=10;type=IES;
scaffold51_122_with_IES	MILORD	internal_eliminated_sequence	137310	137424	.	.	.	ID=MILORD.122.137310.137424;Name=MILORD.122.137310.137424;bounded_by_ta=TRUE;common_boundary=RIGHT;end=137424;ies_id=IESPGM.PTET51.1.122.131778;ies_left_dist=8;ies_min_dist=0;ies_right_dist=0;junction_seq=ctctacttgtggtagTAaccaatttgcaaatt;read_names=J00121:27:H3GGKBBXX:5:2109:18791:25966;sequence=TAAGATCATATAGTAGTTTTAGACAAGATTTTGAAGATTAAATTCTAATCCATTCTGTTTCAAATATAATAGTTACTAGAAATATTAAAAGGAAGGAAATTTAACAAATGAGTTG;start=137310;subtype=PARTIAL_EXTERNAL;support_ref=16;support_variant=1;type=ALTERNATIVE;
scaffold51_122_with_IES	MILORD	internal_eliminated_sequence	137318	137424	.	.	.	ID=MILORD.122.137318.137424;Name=MILORD.122.137318.137424;bounded_by_ta=TRUE;common_boundary=Both;end=137424;ies_id=IESPGM.PTET51.1.122.131778;ies_left_dist=0;ies_min_dist=0;ies_right_dist=0;junction_seq=gtggtagtaagatcaTAaccaatttgcaaatt;read_names=J00121:27:H3GGKBBXX:5:1203:12885:11196,J00121:27:H3GGKBBXX:5:2110:16478:21500,J00121:27:H3GGKBBXX:5:1112:10044:7152,J00121:27:H3GGKBBXX:5:2123:17746:1683,J00121:27:H3GGKBBXX:5:1207:20831:35057,J00121:27:H3GGKBBXX:5:1214:11982:26371,J00121:27:H3GGKBBXX:5:1205:6045:13869,J00121:27:H3GGKBBXX:5:1114:3711:19847,J00121:27:H3GGKBBXX:5:2225:6583:36112,J00121:27:H3GGKBBXX:5:1125:11840:5095,J00121:27:H3GGKBBXX:5:2102:9222:39629,J00121:27:H3GGKBBXX:5:2209:19116:35286,J00121:27:H3GGKBBXX:5:1115:22627:10633,J00121:27:H3GGKBBXX:5:2207:6299:35550,J00121:27:H3GGKBBXX:5:1207:5507:43075,J00121:27:H3GGKBBXX:5:1219:5670:2914,J00121:27:H3GGKBBXX:5:1109:19613:31540,J00121:27:H3GGKBBXX:5:1120:14631:2334,J00121:27:H3GGKBBXX:5:2202:20435:22168,J00121:27:H3GGKBBXX:5:2208:29122:16084,J00121:27:H3GGKBBXX:5:1220:27428:35339,J00121:27:H3GGKBBXX:5:1103:12246:1965,J00121:27:H3GGKBBXX:5:2203:20994:11495,J00121:27:H3GGKBBXX:5:1124:17086:6800,J00121:27:H3GGKBBXX:5:2118:29995:19355,J00121:27:H3GGKBBXX:5:2210:7598:38328,J00121:27:H3GGKBBXX:5:1126:15493:11636;sequence=TATAGTAGTTTTAGACAAGATTTTGAAGATTAAATTCTAATCCATTCTGTTTCAAATATAATAGTTACTAGAAATATTAAAAGGAAGGAAATTTAACAAATGAGTTG;start=137318;subtype=IES;support_ref=18;support_variant=27;type=IES;
scaffold51_122_with_IES	MILORD	internal_eliminated_sequence	137323	137424	.	.	.	ID=MILORD.122.137323.137424;Name=MILORD.122.137323.137424;bounded_by_ta=TRUE;common_boundary=RIGHT;end=137424;ies_id=IESPGM.PTET51.1.122.131778;ies_left_dist=-5;ies_min_dist=0;ies_right_dist=0;junction_seq=agtaagatcatatagTAaccaatttgcaaatt;read_names=J00121:27:H3GGKBBXX:5:2225:14793:8383,J00121:27:H3GGKBBXX:5:2221:24627:6747;sequence=TAGTTTTAGACAAGATTTTGAAGATTAAATTCTAATCCATTCTGTTTCAAATATAATAGTTACTAGAAATATTAAAAGGAAGGAAATTTAACAAATGAGTTG;start=137323;subtype=PARTIAL_INTERNAL;support_ref=8;support_variant=2;type=ALTERNATIVE;
scaffold51_122_with_IES	MILORD	internal_eliminated_sequence	137965	138131	.	.	.	ID=MILORD.122.137965.138131;Name=MILORD.122.137965.138131;bounded_by_ta=TRUE;common_boundary=None;end=138131;ies_id=IESPGM.PTET51.1.122.132405;ies_left_dist=87;ies_min_dist=32;ies_right_dist=-32;junction_seq=attaatgtaatttatTAgcaaagattattgct;read_names=J00121:27:H3GGKBBXX:5:2224:28990:43286;sequence=TATTGAATAATCAAATTTTTATACTTATGACATTGGATGTTCTGCTGAATTAATTATATAAATATAATTATGATCTATTAACTACAGTATACTCAATGCTTGAGATTTGCTATCAAAACCTATACTGACTGACTATATACCACCAAACTATCAGAAACCCTGAACAA;start=137965;subtype=EXTERNAL;support_ref=78;support_variant=1;type=ALTERNATIVE;
scaffold51_122_with_IES	MILORD	internal_eliminated_sequence	138027	138053	.	.	.	ID=MILORD.122.138027.138053;Name=MILORD.122.138027.138053;bounded_by_ta=TRUE;common_boundary=None;end=138053;ies_id=IESPGM.PTET51.1.122.132405;ies_left_dist=25;ies_min_dist=25;ies_right_dist=46;junction_seq=aattaattatataaaTActcaatgcttgagat;read_names=J00121:27:H3GGKBBXX:5:1113:15392:29641;sequence=TATAATTATGATCTATTAACTACAGTA;start=138027;subtype=OVERLAPPING;support_ref=28;support_variant=1;type=ALTERNATIVE;
scaffold51_122_with_IES	MILORD	internal_eliminated_sequence	138027	138101	.	.	.	ID=MILORD.122.138027.138101;Name=MILORD.122.138027.138101;bounded_by_ta=TRUE;common_boundary=None;end=138101;ies_id=IESPGM.PTET51.1.122.132405;ies_left_dist=25;ies_min_dist=2;ies_right_dist=-2;junction_seq=aattaattatataaaTAccaccaaactatcag;read_names=J00121:27:H3GGKBBXX:5:2215:16833:32982,J00121:27:H3GGKBBXX:5:1226:22567:18581;sequence=TATAATTATGATCTATTAACTACAGTATACTCAATGCTTGAGATTTGCTATCAAAACCTATACTGACTGACTATA;start=138027;subtype=EXTERNAL;support_ref=56;support_variant=2;type=ALTERNATIVE;
scaffold51_122_with_IES	MILORD	internal_eliminated_sequence	138052	138099	.	.	.	ID=MILORD.122.138052.138099;Name=MILORD.122.138052.138099;bounded_by_ta=TRUE;common_boundary=Both;end=138099;ies_id=IESPGM.PTET51.1.122.132405;ies_left_dist=0;ies_min_dist=0;ies_right_dist=0;junction_seq=atctattaactacagTAtaccaccaaactatc;read_names=J00121:27:H3GGKBBXX:5:2122:4726:1736,J00121:27:H3GGKBBXX:5:1215:18274:5059,J00121:27:H3GGKBBXX:5:1103:3975:10282,J00121:27:H3GGKBBXX:5:2205:29995:14537,J00121:27:H3GGKBBXX:5:2217:5183:21658,J00121:27:H3GGKBBXX:5:1217:27245:16418;sequence=TATACTCAATGCTTGAGATTTGCTATCAAAACCTATACTGACTGACTA;start=138052;subtype=IES;support_ref=24;support_variant=6;type=IES;
scaffold51_122_with_IES	MILORD	internal_eliminated_sequence	138936	139055	.	.	.	ID=MILORD.122.138936.139055;Name=MILORD.122.138936.139055;bounded_by_ta=TRUE;common_boundary=RIGHT;end=139055;ies_id=IESPGM.PTET51.1.122.133239;ies_left_dist=-2;ies_min_dist=0;ies_right_dist=0;junction_seq=taacagtaaatcttaTAtaacaacaaaattct;read_names=J00121:27:H3GGKBBXX:5:1216:7466:15944,J00121:27:H3GGKBBXX:5:1216:8369:14941;sequence=TATAGATAAATTTCAATATACTCATTAGAGCTATTGTTGCAATGTATTTGAAATGGAATTATCACAAGTAAATAAAAATAAAAGTTCTGATATCCCATAAATGATGAAATGATTGAACCA;start=138936;subtype=PARTIAL_INTERNAL;support_ref=7;support_variant=2;type=ALTERNATIVE;
scaffold51_122_with_IES	MILORD	internal_eliminated_sequence	138936	139057	.	.	.	ID=MILORD.122.138936.139057;Name=MILORD.122.138936.139057;bounded_by_ta=TRUE;common_boundary=None;end=139057;ies_id=IESPGM.PTET51.1.122.133239;ies_left_dist=-2;ies_min_dist=2;ies_right_dist=-2;junction_seq=taacagtaaatcttaTAacaacaaaattctta;read_names=J00121:27:H3GGKBBXX:5:1217:16427:33791,J00121:27:H3GGKBBXX:5:1207:30147:35972,J00121:27:H3GGKBBXX:5:2205:20040:22608,J00121:27:H3GGKBBXX:5:2119:4219:32156,J00121:27:H3GGKBBXX:5:2116:15300:13552,J00121:27:H3GGKBBXX:5:1223:24759:4725,J00121:27:H3GGKBBXX:5:2128:19350:27496,J00121:27:H3GGKBBXX:5:2122:27255:13095,J00121:27:H3GGKBBXX:5:1221:24606:13711,J00121:27:H3GGKBBXX:5:2201:17249:10493,J00121:27:H3GGKBBXX:5:1227:20131:3846,J00121:27:H3GGKBBXX:5:2101:22404:3002,J00121:27:H3GGKBBXX:5:1203:31111:33949,J00121:27:H3GGKBBXX:5:1212:13453:35145,J00121:27:H3GGKBBXX:5:2215:4939:33615,J00121:27:H3GGKBBXX:5:1212:8755:41880,J00121:27:H3GGKBBXX:5:2213:21937:36587,J00121:27:H3GGKBBXX:5:1108:29569:48931,J00121:27:H3GGKBBXX:5:1224:24738:3354,J00121:27:H3GGKBBXX:5:2115:3569:12884,J00121:27:H3GGKBBXX:5:2202:25256:36183,J00121:27:H3GGKBBXX:5:2113:5112:4796,J00121:27:H3GGKBBXX:5:1104:11302:3143,J00121:27:H3GGKBBXX:5:1108:12307:3090,J00121:27:H3GGKBBXX:5:1108:12266:3125,J00121:27:H3GGKBBXX:5:1215:13017:22010,J00121:27:H3GGKBBXX:5:1210:14834:34020,J00121:27:H3GGKBBXX:5:2215:13271:6871;sequence=TATAGATAAATTTCAATATACTCATTAGAGCTATTGTTGCAATGTATTTGAAATGGAATTATCACAAGTAAATAAAAATAAAAGTTCTGATATCCCATAAATGATGAAATGATTGAACCATA;start=138936;subtype=OVERLAPPING;support_ref=14;support_variant=28;type=ALTERNATIVE;
scaffold51_122_with_IES	MILORD	internal_eliminated_sequence	138961	139055	.	.	.	ID=MILORD.122.138961.139055;Name=MILORD.122.138961.139055;bounded_by_ta=TRUE;common_boundary=RIGHT;end=139055;ies_id=IESPGM.PTET51.1.122.133239;ies_left_dist=-27;ies_min_dist=0;ies_right_dist=0;junction_seq=tttcaatatactcatTAtaacaacaaaattct;read_names=J00121:27:H3GGKBBXX:5:1111:15097:38451,J00121:27:H3GGKBBXX:5:2217:5183:11847,J00121:27:H3GGKBBXX:5:1221:19887:12638;sequence=TAGAGCTATTGTTGCAATGTATTTGAAATGGAATTATCACAAGTAAATAAAAATAAAAGTTCTGATATCCCATAAATGATGAAATGATTGAACCA;start=138961;subtype=PARTIAL_INTERNAL;support_ref=12;support_variant=3;type=ALTERNATIVE;
scaffold51_122_with_IES	MILORD	internal_eliminated_sequence	138967	139032	.	.	.	ID=MILORD.122.138967.139032;Name=MILORD.122.138967.139032;bounded_by_ta=TRUE;common_boundary=None;end=139032;ies_id=IESPGM.PTET51.1.122.133239;ies_left_dist=-33;ies_min_dist=23;ies_right_dist=23;junction_seq=tatactcattagagcTAaatgatgaaatgatt;read_names=J00121:27:H3GGKBBXX:5:2111:6279:11179,J00121:27:H3GGKBBXX:5:1117:14813:29624,J00121:27:H3GGKBBXX:5:2217:25652:26846;sequence=TATTGTTGCAATGTATTTGAAATGGAATTATCACAAGTAAATAAAAATAAAAGTTCTGATATCCCA;start=138967;subtype=INTERNAL;support_ref=12;support_variant=3;type=ALTERNATIVE;
scaffold51_122_with_IES	MILORD	internal_eliminated_sequence	138967	139025	.	.	.	ID=MILORD.122.138967.139025;Name=MILORD.122.138967.139025;bounded_by_ta=TRUE;common_boundary=None;end=139025;ies_id=IESPGM.PTET51.1.122.133239;ies_left_dist=-33;ies_min_dist=30;ies_right_dist=30;junction_seq=tatactcattagagcTAtcccataaatgatga;read_names=J00121:27:H3GGKBBXX:5:2120:11485:23329;sequence=TATTGTTGCAATGTATTTGAAATGGAATTATCACAAGTAAATAAAAATAAAAGTTCTGA;start=138967;subtype=INTERNAL;support_ref=6;support_variant=1;type=ALTERNATIVE;
scaffold51_122_with_IES	MILORD	internal_eliminated_sequence	140106	140143	.	.	.	ID=MILORD.122.140106.140143;Name=MILORD.122.140106.140143;bounded_by_ta=TRUE;common_boundary=LEFT;end=140143;ies_id=IESPGM.PTET51.1.122.134289;ies_left_dist=0;ies_min_dist=0;ies_right_dist=-8;junction_seq=tatattgtttaatagTAatccattcttgtaca;read_names=J00121:27:H3GGKBBXX:5:2202:16396:45942;sequence=TATGGGAAATAACAATAACCACTATATCTATACATCGA;start=140106;subtype=PARTIAL_EXTERNAL;support_ref=2;support_variant=1;type=ALTERNATIVE;
scaffold51_122_with_IES	MILORD	internal_eliminated_sequence	140106	140129	.	.	.	ID=MILORD.122.140106.140129;Name=MILORD.122.140106.140129;bounded_by_ta=TRUE;common_boundary=LEFT;end=140129;ies_id=IESPGM.PTET51.1.122.134289;ies_left_dist=0;ies_min_dist=0;ies_right_dist=6;junction_seq=tatattgtttaatagTAtctatacatcgataa;read_names=J00121:27:H3GGKBBXX:5:1121:12073:8066,J00121:27:H3GGKBBXX:5:2206:19867:38381;sequence=TATGGGAAATAACAATAACCACTA;start=140106;subtype=PARTIAL_INTERNAL;support_ref=4;support_variant=2;type=ALTERNATIVE;
scaffold51_122_with_IES	MILORD	internal_eliminated_sequence	140106	140135	.	.	.	ID=MILORD.122.140106.140135;Name=MILORD.122.140106.140135;bounded_by_ta=TRUE;common_boundary=Both;end=140135;ies_id=IESPGM.PTET51.1.122.134289;ies_left_dist=0;ies_min_dist=0;ies_right_dist=0;junction_seq=tatattgtttaatagTAcatcgataatccatt;read_names=J00121:27:H3GGKBBXX:5:2108:25865:11038,J00121:27:H3GGKBBXX:5:2223:31091:30362,J00121:27:H3GGKBBXX:5:2103:24403:7838,J00121:27:H3GGKBBXX:5:2110:20050:35708,J00121:27:H3GGKBBXX:5:2201:3305:8875,J00121:27:H3GGKBBXX:5:1212:17147:32930,J00121:27:H3GGKBBXX:5:2218:16894:47682,J00121:27:H3GGKBBXX:5:1204:5071:14291,J00121:27:H3GGKBBXX:5:1108:24139:41071,J00121:27:H3GGKBBXX:5:2109:15808:14256,J00121:27:H3GGKBBXX:5:2104:30604:20234,J00121:27:H3GGKBBXX:5:2101:6898:36095,J00121:27:H3GGKBBXX:5:1102:21197:15117,J00121:27:H3GGKBBXX:5:1218:26088:21834,J00121:27:H3GGKBBXX:5:2208:29833:16893,J00121:27:H3GGKBBXX:5:2217:17563:31013,J00121:27:H3GGKBBXX:5:1228:20364:7345,J00121:27:H3GGKBBXX:5:2107:15361:41053,J00121:27:H3GGKBBXX:5:2210:25093:21975,J00121:27:H3GGKBBXX:5:1105:11464:17808,J00121:27:H3GGKBBXX:5:1120:10470:34160,J00121:27:H3GGKBBXX:5:2113:5832:34143,J00121:27:H3GGKBBXX:5:2126:22993:45027,J00121:27:H3GGKBBXX:5:2116:28950:10440,J00121:27:H3GGKBBXX:5:1226:8308:48421,J00121:27:H3GGKBBXX:5:2207:14235:36816,J00121:27:H3GGKBBXX:5:1117:25225:48614,J00121:27:H3GGKBBXX:5:1201:5974:43392,J00121:27:H3GGKBBXX:5:2103:11302:15592,J00121:27:H3GGKBBXX:5:1110:3112:39453,J00121:27:H3GGKBBXX:5:2212:19877:27180,J00121:27:H3GGKBBXX:5:2126:13017:33545,J00121:27:H3GGKBBXX:5:2215:17980:14291,J00121:27:H3GGKBBXX:5:1107:14661:25421,J00121:27:H3GGKBBXX:5:1128:25266:48122,J00121:27:H3GGKBBXX:5:2211:14012:30907,J00121:27:H3GGKBBXX:5:1128:8095:3319,J00121:27:H3GGKBBXX:5:2215:12824:4444,J00121:27:H3GGKBBXX:5:2221:20689:6079,J00121:27:H3GGKBBXX:5:1217:28016:29395,J00121:27:H3GGKBBXX:5:1228:11596:25773,J00121:27:H3GGKBBXX:5:2215:29609:3846,J00121:27:H3GGKBBXX:5:1221:18375:47753,J00121:27:H3GGKBBXX:5:1111:12530:25949,J00121:27:H3GGKBBXX:5:1105:21217:42267,J00121:27:H3GGKBBXX:5:1119:21897:3741,J00121:27:H3GGKBBXX:5:1126:31142:43814,J00121:27:H3GGKBBXX:5:2211:30716:20322,J00121:27:H3GGKBBXX:5:1115:7151:11987,J00121:27:H3GGKBBXX:5:1221:14316:35198;sequence=TATGGGAAATAACAATAACCACTATATCTA;start=140106;subtype=IES;support_ref=6;support_variant=50;type=IES;
scaffold51_122_with_IES	MILORD	internal_eliminated_sequence	140235	140290	.	.	.	ID=MILORD.122.140235.140290;Name=MILORD.122.140235.140290;bounded_by_ta=TRUE;common_boundary=RIGHT;end=140290;ies_id=IESPGM.PTET51.1.122.134399;ies_left_dist=11;ies_min_dist=0;ies_right_dist=0;junction_seq=aaaggatactggtatTAttcgaacttcatcaa;read_names=J00121:27:H3GGKBBXX:5:1106:11170:31189;sequence=TAGGAAGGTTATACACTTGTCTTGCTTTGTATTTAGAGTTATCATGGATTCAATTG;start=140235;subtype=PARTIAL_EXTERNAL;support_ref=26;support_variant=1;type=ALTERNATIVE;
scaffold51_122_with_IES	MILORD	internal_eliminated_sequence	140244	140290	.	.	.	ID=MILORD.122.140244.140290;Name=MILORD.122.140244.140290;bounded_by_ta=TRUE;common_boundary=RIGHT;end=140290;ies_id=IESPGM.PTET51.1.122.134399;ies_left_dist=2;ies_min_dist=0;ies_right_dist=0;junction_seq=tggtattaggaaggtTAttcgaacttcatcaa;read_names=J00121:27:H3GGKBBXX:5:2228:26260:22801;sequence=TATACACTTGTCTTGCTTTGTATTTAGAGTTATCATGGATTCAATTG;start=140244;subtype=PARTIAL_EXTERNAL;support_ref=30;support_variant=1;type=ALTERNATIVE;
scaffold51_122_with_IES	MILORD	internal_eliminated_sequence	140246	140290	.	.	.	ID=MILORD.122.140246.140290;Name=MILORD.122.140246.140290;bounded_by_ta=TRUE;common_boundary=Both;end=140290;ies_id=IESPGM.PTET51.1.122.134399;ies_left_dist=0;ies_min_dist=0;ies_right_dist=0;junction_seq=gtattaggaaggttaTAttcgaacttcatcaa;read_names=J00121:27:H3GGKBBXX:5:2101:23997:34987,J00121:27:H3GGKBBXX:5:1127:28635:31101,J00121:27:H3GGKBBXX:5:1127:16701:45590,J00121:27:H3GGKBBXX:5:1215:21217:30591,J00121:27:H3GGKBBXX:5:2121:3275:17474,J00121:27:H3GGKBBXX:5:1224:9323:30907,J00121:27:H3GGKBBXX:5:1106:3610:32789,J00121:27:H3GGKBBXX:5:1128:31822:23681,J00121:27:H3GGKBBXX:5:1104:6685:12656,J00121:27:H3GGKBBXX:5:2118:14925:28340,J00121:27:H3GGKBBXX:5:1116:27326:8400,J00121:27:H3GGKBBXX:5:2226:11383:45871,J00121:27:H3GGKBBXX:5:2111:32157:37835,J00121:27:H3GGKBBXX:5:1124:4330:11706,J00121:27:H3GGKBBXX:5:1214:10389:24665,J00121:27:H3GGKBBXX:5:2227:23855:37167,J00121:27:H3GGKBBXX:5:1213:23064:27848,J00121:27:H3GGKBBXX:5:2226:14275:36288,J00121:27:H3GGKBBXX:5:1228:30959:17192,J00121:27:H3GGKBBXX:5:2216:16518:17878,J00121:27:H3GGKBBXX:5:2107:8471:11952,J00121:27:H3GGKBBXX:5:1205:16031:9578,J00121:27:H3GGKBBXX:5:2220:19238:36200,J00121:27:H3GGKBBXX:5:2117:19755:15152,J00121:27:H3GGKBBXX:5:1126:27610:24190,J00121:27:H3GGKBBXX:5:2228:12956:20428,J00121:27:H3GGKBBXX:5:1127:18203:46891,J00121:27:H3GGKBBXX:5:1117:24058:33264,J00121:27:H3GGKBBXX:5:2101:5507:13535,J00121:27:H3GGKBBXX:5:1227:16386:38504,J00121:27:H3GGKBBXX:5:2120:26981:37976,J00121:27:H3GGKBBXX:5:1117:21531:25861,J00121:27:H3GGKBBXX:5:2126:15371:43322,J00121:27:H3GGKBBXX:5:1222:22465:10036;sequence=TACACTTGTCTTGCTTTGTATTTAGAGTTATCATGGATTCAATTG;start=140246;subtype=IES;support_ref=93;support_variant=34;type=IES;
scaffold51_122_with_IES	MILORD	internal_eliminated_sequence	141512	141540	.	.	.	ID=MILORD.122.141512.141540;Name=MILORD.122.141512.141540;bounded_by_ta=TRUE;common_boundary=Both;end=141540;ies_id=IESPGM.PTET51.1.122.135620;ies_left_dist=0;ies_min_dist=0;ies_right_dist=0;junction_seq=aaagcatggttttggTAcctattactatctga;read_names=J00121:27:H3GGKBBXX:5:1114:5720:41897,J00121:27:H3GGKBBXX:5:2216:4655:9983,J00121:27:H3GGKBBXX:5:2111:7253:29255,J00121:27:H3GGKBBXX:5:2113:4827:11266,J00121:27:H3GGKBBXX:5:1207:4087:28692,J00121:27:H3GGKBBXX:5:1102:6370:25966,J00121:27:H3GGKBBXX:5:2225:21044:7785,J00121:27:H3GGKBBXX:5:2112:29701:29219,J00121:27:H3GGKBBXX:5:2216:24748:12409,J00121:27:H3GGKBBXX:5:1121:15361:19355,J00121:27:H3GGKBBXX:5:2102:29975:21078,J00121:27:H3GGKBBXX:5:2217:15473:19408,J00121:27:H3GGKBBXX:5:1218:22252:40789,J00121:27:H3GGKBBXX:5:2101:13139:29747,J00121:27:H3GGKBBXX:5:2212:19928:32015,J00121:27:H3GGKBBXX:5:1207:17026:39154,J00121:27:H3GGKBBXX:5:2222:18345:41088,J00121:27:H3GGKBBXX:5:2111:27691:43392,J00121:27:H3GGKBBXX:5:2227:23236:28956,J00121:27:H3GGKBBXX:5:2115:24363:4286,J00121:27:H3GGKBBXX:5:1110:27955:37554,J00121:27:H3GGKBBXX:5:1217:6908:5657,J00121:27:H3GGKBBXX:5:2205:25093:36499,J00121:27:H3GGKBBXX:5:2101:30056:30609,J00121:27:H3GGKBBXX:5:2220:15432:23171,J00121:27:H3GGKBBXX:5:2219:12073:41264,J00121:27:H3GGKBBXX:5:2215:2321:13113,J00121:27:H3GGKBBXX:5:1122:10379:8963,J00121:27:H3GGKBBXX:5:1126:25540:46311,J00121:27:H3GGKBBXX:5:2122:21856:42530,J00121:27:H3GGKBBXX:5:2223:24596:8348,J00121:27:H3GGKBBXX:5:1228:26037:38205,J00121:27:H3GGKBBXX:5:1105:9759:37501,J00121:27:H3GGKBBXX:5:1112:28280:10088,J00121:27:H3GGKBBXX:5:2215:7841:34530;sequence=TATAATTACCTAGTTCGTTTAAGTGACTC;start=141512;subtype=IES;support_ref=60;support_variant=35;type=IES;
scaffold51_122_with_IES	MILORD	internal_eliminated_sequence	142398	142471	.	.	.	ID=MILORD.122.142398.142471;Name=MILORD.122.142398.142471;bounded_by_ta=TRUE;common_boundary=RIGHT;end=142471;ies_id=IESPGM.PTET51.1.122.136487;ies_left_dist=10;ies_min_dist=0;ies_right_dist=0;junction_seq=gttgcatgaacttatTAtaattataaatttaa;read_names=J00121:27:H3GGKBBXX:5:1111:16092:1982,J00121:27:H3GGKBBXX:5:1111:15757:1754;sequence=TAATATATACTATAGTTGATCATATGTATATTTATATAATAAAAATAATTATTTTATCAATAATAAATTCCCTG;start=142398;subtype=PARTIAL_EXTERNAL;support_ref=12;support_variant=2;type=ALTERNATIVE;
scaffold51_122_with_IES	MILORD	internal_eliminated_sequence	142398	142473	.	.	.	ID=MILORD.122.142398.142473;Name=MILORD.122.142398.142473;bounded_by_ta=TRUE;common_boundary=None;end=142473;ies_id=IESPGM.PTET51.1.122.136487;ies_left_dist=10;ies_min_dist=2;ies_right_dist=-2;junction_seq=gttgcatgaacttatTAattataaatttaatc;read_names=J00121:27:H3GGKBBXX:5:1124:19776:46733;sequence=TAATATATACTATAGTTGATCATATGTATATTTATATAATAAAAATAATTATTTTATCAATAATAAATTCCCTGTA;start=142398;subtype=EXTERNAL;support_ref=12;support_variant=1;type=ALTERNATIVE;
scaffold51_122_with_IES	MILORD	internal_eliminated_sequence	142408	142471	.	.	.	ID=MILORD.122.142408.142471;Name=MILORD.122.142408.142471;bounded_by_ta=TRUE;common_boundary=Both;end=142471;ies_id=IESPGM.PTET51.1.122.136487;ies_left_dist=0;ies_min_dist=0;ies_right_dist=0;junction_seq=cttattaatatatacTAtaattataaatttaa;read_names=J00121:27:H3GGKBBXX:5:1210:27093:44113,J00121:27:H3GGKBBXX:5:2218:11556:47084,J00121:27:H3GGKBBXX:5:1105:2950:21588,J00121:27:H3GGKBBXX:5:2201:19715:42583,J00121:27:H3GGKBBXX:5:1108:31477:3670,J00121:27:H3GGKBBXX:5:1201:14326:44605,J00121:27:H3GGKBBXX:5:1117:15940:27320,J00121:27:H3GGKBBXX:5:1109:20253:14291,J00121:27:H3GGKBBXX:5:1206:13393:42882,J00121:27:H3GGKBBXX:5:1219:13768:30028,J00121:27:H3GGKBBXX:5:1126:15118:25017,J00121:27:H3GGKBBXX:5:2120:23835:39805,J00121:27:H3GGKBBXX:5:2207:14793:5675,J00121:27:H3GGKBBXX:5:2212:29853:24384,J00121:27:H3GGKBBXX:5:1124:16792:48175,J00121:27:H3GGKBBXX:5:2103:28026:41475,J00121:27:H3GGKBBXX:5:2128:29000:25966,J00121:27:H3GGKBBXX:5:1101:12185:26969,J00121:27:H3GGKBBXX:5:1215:15585:8981,J00121:27:H3GGKBBXX:5:1107:22719:25597,J00121:27:H3GGKBBXX:5:1217:13433:40385,J00121:27:H3GGKBBXX:5:2113:25438:43638,J00121:27:H3GGKBBXX:5:1127:21978:45625,J00121:27:H3GGKBBXX:5:2223:11759:35866,J00121:27:H3GGKBBXX:5:2224:12601:32719;sequence=TATAGTTGATCATATGTATATTTATATAATAAAAATAATTATTTTATCAATAATAAATTCCCTG;start=142408;subtype=IES;support_ref=4;support_variant=25;type=IES;
scaffold51_122_with_IES	MILORD	internal_eliminated_sequence	142408	142491	.	.	.	ID=MILORD.122.142408.142491;Name=MILORD.122.142408.142491;bounded_by_ta=TRUE;common_boundary=LEFT;end=142491;ies_id=IESPGM.PTET51.1.122.136487;ies_left_dist=0;ies_min_dist=0;ies_right_dist=-20;junction_seq=cttattaatatatacTAactaataaacatca;read_names=J00121:27:H3GGKBBXX:5:1125:15848:28252;sequence=TATAGTTGATCATATGTATATTTATATAATAAAAATAATTATTTTATCAATAATAAATTCCCTGTATAATTATAAATTTAATCA;start=142408;subtype=PARTIAL_EXTERNAL;support_ref=2;support_variant=1;type=ALTERNATIVE;
scaffold51_122_with_IES	MILORD	internal_eliminated_sequence	142408	142473	.	.	.	ID=MILORD.122.142408.142473;Name=MILORD.122.142408.142473;bounded_by_ta=TRUE;common_boundary=LEFT;end=142473;ies_id=IESPGM.PTET51.1.122.136487;ies_left_dist=0;ies_min_dist=0;ies_right_dist=-2;junction_seq=cttattaatatatacTAattataaatttaatc;read_names=J00121:27:H3GGKBBXX:5:2226:20334:42425,J00121:27:H3GGKBBXX:5:1205:10998:34231,J00121:27:H3GGKBBXX:5:2120:19421:3811,J00121:27:H3GGKBBXX:5:2225:15656:18915,J00121:27:H3GGKBBXX:5:1124:13514:35778;sequence=TATAGTTGATCATATGTATATTTATATAATAAAAATAATTATTTTATCAATAATAAATTCCCTGTA;start=142408;subtype=PARTIAL_EXTERNAL;support_ref=4;support_variant=5;type=ALTERNATIVE;
scaffold51_122_with_IES	MILORD	internal_eliminated_sequence	142408	142457	.	.	.	ID=MILORD.122.142408.142457;Name=MILORD.122.142408.142457;bounded_by_ta=TRUE;common_boundary=LEFT;end=142457;ies_id=IESPGM.PTET51.1.122.136487;ies_left_dist=0;ies_min_dist=0;ies_right_dist=14;junction_seq=cttattaatatatacTAataaattccctgtat;read_names=J00121:27:H3GGKBBXX:5:2120:10054:2281,J00121:27:H3GGKBBXX:5:2207:5112:45836,J00121:27:H3GGKBBXX:5:1212:21724:16946;sequence=TATAGTTGATCATATGTATATTTATATAATAAAAATAATTATTTTATCAA;start=142408;subtype=PARTIAL_INTERNAL;support_ref=4;support_variant=3;type=ALTERNATIVE;
scaffold51_122_with_IES	MILORD	internal_eliminated_sequence	142430	142457	.	.	.	ID=MILORD.122.142430.142457;Name=MILORD.122.142430.142457;bounded_by_ta=TRUE;common_boundary=None;end=142457;ies_id=IESPGM.PTET51.1.122.136487;ies_left_dist=-22;ies_min_dist=14;ies_right_dist=14;junction_seq=gatcatatgtatattTAataaattccctgtat;read_names=J00121:27:H3GGKBBXX:5:1214:21501:40403;sequence=TATATAATAAAAATAATTATTTTATCAA;start=142430;subtype=INTERNAL;support_ref=0;support_variant=1;type=ALTERNATIVE;
scaffold51_122_with_IES	MILORD	internal_eliminated_sequence	142432	142457	.	.	.	ID=MILORD.122.142432.142457;Name=MILORD.122.142432.142457;bounded_by_ta=TRUE;common_boundary=None;end=142457;ies_id=IESPGM.PTET51.1.122.136487;ies_left_dist=-24;ies_min_dist=14;ies_right_dist=14;junction_seq=tcatatgtatatttaTAataaattccctgtat;read_names=J00121:27:H3GGKBBXX:5:1206:22891:15557,J00121:27:H3GGKBBXX:5:1206:23023:15610,J00121:27:H3GGKBBXX:5:1113:10450:16049,J00121:27:H3GGKBBXX:5:1101:18548:24419;sequence=TATAATAAAAATAATTATTTTATCAA;start=142432;subtype=INTERNAL;support_ref=0;support_variant=4;type=ALTERNATIVE;
scaffold51_122_with_IES	MILORD	internal_eliminated_sequence	143089	143119	.	.	.	ID=MILORD.122.143089.143119;Name=MILORD.122.143089.143119;bounded_by_ta=TRUE;common_boundary=None;end=143119;ies_id=IESPGM.PTET51.1.122.136487;ies_left_dist=-681;ies_min_dist=648;ies_right_dist=-648;junction_seq=agttaggaaatcacgTAaccagagatagtatt;read_names=J00121:27:H3GGKBBXX:5:1213:25733:20515;sequence=TATAAAGTTCAAACAATAACATTCTCAACCA;start=143089;subtype=MAC;support_ref=97;support_variant=1;type=CRYPTIC;
scaffold51_122_with_IES	MILORD	internal_eliminated_sequence	143091	143119	.	.	.	ID=MILORD.122.143091.143119;Name=MILORD.122.143091.143119;bounded_by_ta=TRUE;common_boundary=None;end=143119;ies_id=IESPGM.PTET51.1.122.136487;ies_left_dist=-683;ies_min_dist=648;ies_right_dist=-648;junction_seq=ttaggaaatcacgtaTAaccagagatagtatt;read_names=J00121:27:H3GGKBBXX:5:2118:22871:19003,J00121:27:H3GGKBBXX:5:2111:7801:23663,J00121:27:H3GGKBBXX:5:2227:20090:42284,J00121:27:H3GGKBBXX:5:2214:28392:17491;sequence=TAAAGTTCAAACAATAACATTCTCAACCA;start=143091;subtype=MAC;support_ref=198;support_variant=4;type=CRYPTIC;
scaffold51_122_with_IES	MILORD	internal_eliminated_sequence	144669	145994	.	.	.	ID=MILORD.122.144669.145994;Name=MILORD.122.144669.145994;bounded_by_ta=TRUE;common_boundary=None;end=145994;ies_id=IESPGM.PTET51.1.122.139813;ies_left_dist=1270;ies_min_dist=17;ies_right_dist=17;junction_seq=aattatatgtatataTAtagatataattgctg;read_names=J00121:27:H3GGKBBXX:5:1208:18487:7890;sequence=TATAATTAAAGGTTTTAATAATTAATGAATATTTTTTGAATATATAAAAGGTATTTGTAGCATTGGATCATAAATAGCTATTATATTCATTCATTTAGTGATAGTTTAGCCTCGTTTTGTAATATTTAATCATATATTTCTATTAACTTGGCTCCTAATCGATATCCACCGATAGATAAATTTTCTTCACAAAAGGCAATTGCTTATTTTTCATAATCACTATTGTAAGAATTGGATGTCGCTATCATTGGATACACAAATTGTTGTGCTTATCTAAAACCAAGGTATGTCCAAACGGAAGGATTACTACGTAATAATTTGTTTAGTACGTCATATCGTAGTTGCTGTATTTTGATTTTGGGAATTTAGCAATTAATTCCTTCGACCACTTGTCTAGATACTAACTATCTGATTAACTTAGGGGTCGAGCCATAAAACTGTTATTGGGAGCAAAGGAAACTGCACCAGAATCCCAAAATGAATGGAAATTCATGAGAGTTCCATTCGATAACTATATATATATACATTATAAATACTTAAATCTTCATAAAGTTGCCACCTGCATCTCCATTAGGATAGCTACTATTCCAAAAGGTAACATCGTGTAAAGGTTGATGGATATCACCAATAACATGTAATAAAACTCTGATCATCTATGCTTTGAAAACTGTATGTCGATTTTTTGCAGTTTTTTGGTTAGTTAAAACAGACACAGCTTGATTAATTGCATAGATGGAGTTGATACAATTCATACCAAATAGATTTTCAAGAAGTACTTTTGAGAGTTCAAATTATTAGGATTTTTTATTCTGAATAATTTGGGAAGAATATTTATAAAAGTTAATAAAAATGGCTGTATTTCTACCTTAATCGTCGATTTTGATCAATAACCTTTGAAATAATCAAAAAAAATACCCATCTGGATTTATCGGTCTGTCAGTGTAGTGCCAATCATTTAGAAATCCAGTTCCTGTTTCTTTTATATCATCTAACCAGACAGCTGCTTCAGCAAAGGTGTTAGATTTACCGTCTGTAAGGGAATTGAAGTCTTATACTAAGGAGTCAGCCCAAGCTAATACATCTGGTCTATTGTCTTTCAAATAATTCTTGGCAATTTGGGCTGTCATCATGTGACCGACTTCCCACCAACAATAGACCATTGAAATAAGATAAGAGAAAACAAATCCTTTCATTAATACGATTATTAAATACTCATTTTAAGTAAAAGATTATAAAGAATAACATAAGATTTAATCATACCTCATATTTATACAACTAAAATAAGAATGATCAATAAAGTTAATTTAAAAATAGATCTGTTAGAAA;start=144669;subtype=OVERLAPPING;support_ref=101;support_variant=1;type=ALTERNATIVE;
scaffold51_122_with_IES	MILORD	internal_eliminated_sequence	145411	145524	.	.	.	ID=MILORD.122.145411.145524;Name=MILORD.122.145411.145524;bounded_by_ta=TRUE;common_boundary=Both;end=145524;ies_id=IESPGM.PTET51.1.122.139426;ies_left_dist=0;ies_min_dist=0;ies_right_dist=0;junction_seq=catagatggagttgaTAtttctaccttaatcg;read_names=J00121:27:H3GGKBBXX:5:1101:5548:35022,J00121:27:H3GGKBBXX:5:2207:14225:26353,J00121:27:H3GGKBBXX:5:1124:24951:21096,J00121:27:H3GGKBBXX:5:1106:4848:24067,J00121:27:H3GGKBBXX:5:1113:9404:15223,J00121:27:H3GGKBBXX:5:1227:16112:19285,J00121:27:H3GGKBBXX:5:1222:13362:1789,J00121:27:H3GGKBBXX:5:2212:31862:39998,J00121:27:H3GGKBBXX:5:1210:20040:46135,J00121:27:H3GGKBBXX:5:1207:4036:31382,J00121:27:H3GGKBBXX:5:1201:29853:31875,J00121:27:H3GGKBBXX:5:1213:22912:8348,J00121:27:H3GGKBBXX:5:1120:31426:20041,J00121:27:H3GGKBBXX:5:1206:4371:3547,J00121:27:H3GGKBBXX:5:2109:9658:42671,J00121:27:H3GGKBBXX:5:2228:32441:19443;sequence=TACAATTCATACCAAATAGATTTTCAAGAAGTACTTTTGAGAGTTCAAATTATTAGGATTTTTTATTCTGAATAATTTGGGAAGAATATTTATAAAAGTTAATAAAAATGGCTG;start=145411;subtype=IES;support_ref=2;support_variant=16;type=IES;
scaffold51_122_with_IES	MILORD	internal_eliminated_sequence	145899	145925	.	.	.	ID=MILORD.122.145899.145925;Name=MILORD.122.145899.145925;bounded_by_ta=TRUE;common_boundary=Both;end=145925;ies_id=IESPGM.PTET51.1.122.139800;ies_left_dist=0;ies_min_dist=0;ies_right_dist=0;junction_seq=ttttaagtaaaagatTAcctcatatttata;read_names=J00121:27:H3GGKBBXX:5:2128:29538:25140;sequence=TATAAAGAATAACATAAGATTTAATCA;start=145899;subtype=IES;support_ref=2;support_variant=1;type=IES;
scaffold51_122_with_IES	MILORD	internal_eliminated_sequence	145901	146011	.	.	.	ID=MILORD.122.145901.146011;Name=MILORD.122.145901.146011;bounded_by_ta=TRUE;common_boundary=RIGHT;end=146011;ies_id=IESPGM.PTET51.1.122.139813;ies_left_dist=38;ies_min_dist=0;ies_right_dist=0;junction_seq=ttaagtaaaagattaTAtaatcaaatttttta;read_names=J00121:27:H3GGKBBXX:5:2221:8400:34336;sequence=TAAAGAATAACATAAGATTTAATCATACCTCATATTTATACAACTAAAATAAGAATGATCAATAAAGTTAATTTAAAAATAGATCTGTTAGAAATATAGATATAATTGCTG;start=145901;subtype=PARTIAL_EXTERNAL;support_ref=2;support_variant=1;type=ALTERNATIVE;
scaffold51_122_with_IES	MILORD	internal_eliminated_sequence	145945	146011	.	.	.	ID=MILORD.122.145945.146011;Name=MILORD.122.145945.146011;bounded_by_ta=TRUE;common_boundary=RIGHT;end=146011;ies_id=IESPGM.PTET51.1.122.139813;ies_left_dist=-6;ies_min_dist=0;ies_right_dist=0;junction_seq=tcatatttatacaacTAtaatcaaatttttta;read_names=J00121:27:H3GGKBBXX:5:1104:14529:30644;sequence=TAAAATAAGAATGATCAATAAAGTTAATTTAAAAATAGATCTGTTAGAAATATAGATATAATTGCTG;start=145945;subtype=PARTIAL_INTERNAL;support_ref=2;support_variant=1;type=ALTERNATIVE;
scaffold51_122_with_IES	MILORD	internal_eliminated_sequence	148761	148786	.	.	.	ID=MILORD.122.148761.148786;Name=MILORD.122.148761.148786;bounded_by_ta=TRUE;common_boundary=Both;end=148786;ies_id=IESPGM.PTET51.1.122.142562;ies_left_dist=0;ies_min_dist=0;ies_right_dist=0;junction_seq=ttgatttccttttaaTAtattaattcaaaata;read_names=J00121:27:H3GGKBBXX:5:1115:3386:11196,J00121:27:H3GGKBBXX:5:2222:22607:40491,J00121:27:H3GGKBBXX:5:1218:25976:41581,J00121:27:H3GGKBBXX:5:2113:16752:23663,J00121:27:H3GGKBBXX:5:1115:16163:7486,J00121:27:H3GGKBBXX:5:1128:14407:34618,J00121:27:H3GGKBBXX:5:1106:8592:41950,J00121:27:H3GGKBBXX:5:1204:10318:27074,J00121:27:H3GGKBBXX:5:1126:13951:23382,J00121:27:H3GGKBBXX:5:2226:16752:11143,J00121:27:H3GGKBBXX:5:2113:29214:47331,J00121:27:H3GGKBBXX:5:1216:22161:11337,J00121:27:H3GGKBBXX:5:2213:31050:13341,J00121:27:H3GGKBBXX:5:2109:24068:43937,J00121:27:H3GGKBBXX:5:1219:14722:45783,J00121:27:H3GGKBBXX:5:1212:15514:9526,J00121:27:H3GGKBBXX:5:2123:26494:31259,J00121:27:H3GGKBBXX:5:1216:16254:33633,J00121:27:H3GGKBBXX:5:1210:12225:44095,J00121:27:H3GGKBBXX:5:2119:6603:12585,J00121:27:H3GGKBBXX:5:1122:12916:24120,J00121:27:H3GGKBBXX:5:2215:20141:12198,J00121:27:H3GGKBBXX:5:2213:13047:23786,J00121:27:H3GGKBBXX:5:2101:8937:38468,J00121:27:H3GGKBBXX:5:1112:8968:37572,J00121:27:H3GGKBBXX:5:2222:23196:8840,J00121:27:H3GGKBBXX:5:2205:22891:10247,J00121:27:H3GGKBBXX:5:1228:17706:32525,J00121:27:H3GGKBBXX:5:2212:12591:36991,J00121:27:H3GGKBBXX:5:1126:10592:12462,J00121:27:H3GGKBBXX:5:1218:10257:3407,J00121:27:H3GGKBBXX:5:1204:12997:17755,J00121:27:H3GGKBBXX:5:2213:13037:23768;sequence=TATAACTAAATAATTTGACTTAATTA;start=148761;subtype=IES;support_ref=9;support_variant=33;type=IES;
scaffold51_122_with_IES	MILORD	internal_eliminated_sequence	148761	148788	.	.	.	ID=MILORD.122.148761.148788;Name=MILORD.122.148761.148788;bounded_by_ta=TRUE;common_boundary=LEFT;end=148788;ies_id=IESPGM.PTET51.1.122.142562;ies_left_dist=0;ies_min_dist=0;ies_right_dist=-2;junction_seq=ttgatttccttttaaTAttaattcaaaatata;read_names=J00121:27:H3GGKBBXX:5:2119:22932:39295,J00121:27:H3GGKBBXX:5:2104:30695:28200,J00121:27:H3GGKBBXX:5:1107:9912:29958;sequence=TATAACTAAATAATTTGACTTAATTATA;start=148761;subtype=PARTIAL_EXTERNAL;support_ref=6;support_variant=3;type=ALTERNATIVE;
scaffold51_122_with_IES	MILORD	internal_eliminated_sequence	148761	148791	.	.	.	ID=MILORD.122.148761.148791;Name=MILORD.122.148761.148791;bounded_by_ta=TRUE;common_boundary=LEFT;end=148791;ies_id=IESPGM.PTET51.1.122.142562;ies_left_dist=0;ies_min_dist=0;ies_right_dist=-5;junction_seq=ttgatttccttttaaTAattcaaaatatagtc;read_names=J00121:27:H3GGKBBXX:5:1205:27154:6449;sequence=TATAACTAAATAATTTGACTTAATTATATAT;start=148761;subtype=PARTIAL_EXTERNAL;support_ref=3;support_variant=1;type=ALTERNATIVE;
scaffold51_122_with_IES	MILORD	internal_eliminated_sequence	152299	152324	.	.	.	ID=MILORD.122.152299.152324;Name=MILORD.122.152299.152324;bounded_by_ta=TRUE;common_boundary=None;end=152324;ies_id=IESPGM.PTET51.1.122.146373;ies_left_dist=299;ies_min_dist=299;ies_right_dist=340;junction_seq=aatactagaccaatgTAcatcaaaagattaga;read_names=J00121:27:H3GGKBBXX:5:2203:23409:43357;sequence=TAATGATGAATGTGGAACAGTAATCA;start=152299;subtype=MAC;support_ref=109;support_variant=1;type=CRYPTIC;
scaffold51_122_with_IES	MILORD	internal_eliminated_sequence	152595	152664	.	.	.	ID=MILORD.122.152595.152664;Name=MILORD.122.152595.152664;bounded_by_ta=TRUE;common_boundary=RIGHT;end=152664;ies_id=IESPGM.PTET51.1.122.146373;ies_left_dist=3;ies_min_dist=0;ies_right_dist=0;junction_seq=cacttggaattagtaTAtcctcaaaagggaaa;read_names=J00121:27:H3GGKBBXX:5:2110:18081:44148;sequence=TATTACAGTGAGTGGAATTAAGACTTCTGTTAAATCAATTAAAATTAGAGAAAGCTAATAGAATTGAGTT;start=152595;subtype=PARTIAL_EXTERNAL;support_ref=2;support_variant=1;type=ALTERNATIVE;
scaffold51_122_with_IES	MILORD	internal_eliminated_sequence	152598	152652	.	.	.	ID=MILORD.122.152598.152652;Name=MILORD.122.152598.152652;bounded_by_ta=TRUE;common_boundary=LEFT;end=152652;ies_id=IESPGM.PTET51.1.122.146373;ies_left_dist=0;ies_min_dist=0;ies_right_dist=12;junction_seq=ttggaattagtatatTAgaattgagtttatcc;read_names=J00121:27:H3GGKBBXX:5:2207:22272:8787,J00121:27:H3GGKBBXX:5:2109:24485:26793,J00121:27:H3GGKBBXX:5:1126:9780:44851,J00121:27:H3GGKBBXX:5:2221:25408:4409,J00121:27:H3GGKBBXX:5:1217:4401:7187,J00121:27:H3GGKBBXX:5:2103:12743:42495,J00121:27:H3GGKBBXX:5:1221:2108:23540,J00121:27:H3GGKBBXX:5:1107:14763:27285,J00121:27:H3GGKBBXX:5:1128:9759:39295,J00121:27:H3GGKBBXX:5:2202:23125:43111,J00121:27:H3GGKBBXX:5:1110:28716:17175;sequence=TACAGTGAGTGGAATTAAGACTTCTGTTAAATCAATTAAAATTAGAGAAAGCTAA;start=152598;subtype=PARTIAL_INTERNAL;support_ref=2;support_variant=11;type=ALTERNATIVE;
scaffold51_122_with_IES	MILORD	internal_eliminated_sequence	152598	152664	.	.	.	ID=MILORD.122.152598.152664;Name=MILORD.122.152598.152664;bounded_by_ta=TRUE;common_boundary=Both;end=152664;ies_id=IESPGM.PTET51.1.122.146373;ies_left_dist=0;ies_min_dist=0;ies_right_dist=0;junction_seq=ttggaattagtatatTAtcctcaaaagggaaa;read_names=J00121:27:H3GGKBBXX:5:1123:5233:33246,J00121:27:H3GGKBBXX:5:1225:5152:16577,J00121:27:H3GGKBBXX:5:1207:26200:14678,J00121:27:H3GGKBBXX:5:1228:28716:48298,J00121:27:H3GGKBBXX:5:1110:6248:10493,J00121:27:H3GGKBBXX:5:1204:14428:39330,J00121:27:H3GGKBBXX:5:2218:21166:6906,J00121:27:H3GGKBBXX:5:1221:27702:45695,J00121:27:H3GGKBBXX:5:2104:14864:2844,J00121:27:H3GGKBBXX:5:2208:25053:12058;sequence=TACAGTGAGTGGAATTAAGACTTCTGTTAAATCAATTAAAATTAGAGAAAGCTAATAGAATTGAGTT;start=152598;subtype=IES;support_ref=2;support_variant=10;type=IES;
scaffold51_122_with_IES	MILORD	internal_eliminated_sequence	154273	154347	.	.	.	ID=MILORD.122.154273.154347;Name=MILORD.122.154273.154347;bounded_by_ta=TRUE;common_boundary=Both;end=154347;ies_id=IESPGM.PTET51.1.122.147981;ies_left_dist=0;ies_min_dist=0;ies_right_dist=0;junction_seq=atgttactcagtgagTActtcaatcggcaaat;read_names=J00121:27:H3GGKBBXX:5:2225:29061:21289,J00121:27:H3GGKBBXX:5:2202:8765:44429,J00121:27:H3GGKBBXX:5:2208:2229:20586,J00121:27:H3GGKBBXX:5:2225:27052:20797,J00121:27:H3GGKBBXX:5:1214:20141:38082,J00121:27:H3GGKBBXX:5:2104:27630:10721,J00121:27:H3GGKBBXX:5:1209:13159:29325,J00121:27:H3GGKBBXX:5:2226:14722:5165,J00121:27:H3GGKBBXX:5:1220:19400:39084,J00121:27:H3GGKBBXX:5:1106:12946:40561,J00121:27:H3GGKBBXX:5:1118:27742:21113,J00121:27:H3GGKBBXX:5:2107:12936:43814,J00121:27:H3GGKBBXX:5:2206:19969:45942,J00121:27:H3GGKBBXX:5:2219:11576:34565,J00121:27:H3GGKBBXX:5:1128:9628:29536,J00121:27:H3GGKBBXX:5:1128:9749:29571,J00121:27:H3GGKBBXX:5:1216:6837:24067,J00121:27:H3GGKBBXX:5:2220:17503:4602,J00121:27:H3GGKBBXX:5:2102:10937:46117,J00121:27:H3GGKBBXX:5:2107:27874:15574,J00121:27:H3GGKBBXX:5:1228:29264:38029,J00121:27:H3GGKBBXX:5:1227:29173:3829;sequence=TATTGTCAAATAAAGTATAATAATCTACTTCTTTTAGTATTCATTTGTTAAAAAATTAAAAAACCAAACAAACAA;start=154273;subtype=IES;support_ref=82;support_variant=22;type=IES;
scaffold51_122_with_IES	MILORD	internal_eliminated_sequence	154283	154347	.	.	.	ID=MILORD.122.154283.154347;Name=MILORD.122.154283.154347;bounded_by_ta=TRUE;common_boundary=RIGHT;end=154347;ies_id=IESPGM.PTET51.1.122.147981;ies_left_dist=-10;ies_min_dist=0;ies_right_dist=0;junction_seq=gtgagtattgtcaaaTActtcaatcggcaaat;read_names=J00121:27:H3GGKBBXX:5:2209:22008:10088,J00121:27:H3GGKBBXX:5:1101:13748:8646,J00121:27:H3GGKBBXX:5:1101:13504:8541;sequence=TAAAGTATAATAATCTACTTCTTTTAGTATTCATTTGTTAAAAAATTAAAAAACCAAACAAACAA;start=154283;subtype=PARTIAL_INTERNAL;support_ref=80;support_variant=3;type=ALTERNATIVE;
scaffold51_122_with_IES	MILORD	internal_eliminated_sequence	155503	155532	.	.	.	ID=MILORD.122.155503.155532;Name=MILORD.122.155503.155532;bounded_by_ta=TRUE;common_boundary=Both;end=155532;ies_id=IESPGM.PTET51.1.122.149136;ies_left_dist=0;ies_min_dist=0;ies_right_dist=0;junction_seq=tgctgtaaatctggtTAtcatctcttatgctt;read_names=J00121:27:H3GGKBBXX:5:1123:30756:23557,J00121:27:H3GGKBBXX:5:2120:9952:18564,J00121:27:H3GGKBBXX:5:2207:8562:37853,J00121:27:H3GGKBBXX:5:1222:29630:39400,J00121:27:H3GGKBBXX:5:2107:29031:7310,J00121:27:H3GGKBBXX:5:1123:10257:23030,J00121:27:H3GGKBBXX:5:1112:28229:8242,J00121:27:H3GGKBBXX:5:1209:13758:29307,J00121:27:H3GGKBBXX:5:1109:15737:17122,J00121:27:H3GGKBBXX:5:1111:29437:32209,J00121:27:H3GGKBBXX:5:1225:20222:9350,J00121:27:H3GGKBBXX:5:1124:20882:47489,J00121:27:H3GGKBBXX:5:2228:15990:21641,J00121:27:H3GGKBBXX:5:2110:27539:9192,J00121:27:H3GGKBBXX:5:1121:20435:37044,J00121:27:H3GGKBBXX:5:1110:11951:6238,J00121:27:H3GGKBBXX:5:2205:15047:24226,J00121:27:H3GGKBBXX:5:1118:21349:15909,J00121:27:H3GGKBBXX:5:1204:29061:30433,J00121:27:H3GGKBBXX:5:1220:6431:45238,J00121:27:H3GGKBBXX:5:2212:18994:17280,J00121:27:H3GGKBBXX:5:1119:14884:48315,J00121:27:H3GGKBBXX:5:1105:23429:29008,J00121:27:H3GGKBBXX:5:2218:29132:30274,J00121:27:H3GGKBBXX:5:1110:7121:15627,J00121:27:H3GGKBBXX:5:2119:14418:30521;sequence=TATAGTTAAAATTATTCTATGGATCATCTG;start=155503;subtype=IES;support_ref=9;support_variant=26;type=IES;
scaffold51_122_with_IES	MILORD	internal_eliminated_sequence	156637	156727	.	.	.	ID=MILORD.122.156637.156727;Name=MILORD.122.156637.156727;bounded_by_ta=TRUE;common_boundary=RIGHT;end=156727;ies_id=IESPGM.PTET51.1.122.150245;ies_left_dist=5;ies_min_dist=0;ies_right_dist=0;junction_seq=taagggtccgtaactTAtctcttgccgattcc;read_names=J00121:27:H3GGKBBXX:5:2120:7090:6431;sequence=TATACTACAGCATAAAGTAATTAATTTGTCCTTTTCAAATTAATCAAAGTAATACCTCATTTTTAGCAATAAAACCAATCATTCATGACTG;start=156637;subtype=PARTIAL_EXTERNAL;support_ref=4;support_variant=1;type=ALTERNATIVE;
scaffold51_122_with_IES	MILORD	internal_eliminated_sequence	156642	156727	.	.	.	ID=MILORD.122.156642.156727;Name=MILORD.122.156642.156727;bounded_by_ta=TRUE;common_boundary=Both;end=156727;ies_id=IESPGM.PTET51.1.122.150245;ies_left_dist=0;ies_min_dist=0;ies_right_dist=0;junction_seq=gtccgtaacttatacTAtctcttgccgattcc;read_names=J00121:27:H3GGKBBXX:5:2209:18172:23628,J00121:27:H3GGKBBXX:5:1204:1742:36095,J00121:27:H3GGKBBXX:5:1105:29244:47770,J00121:27:H3GGKBBXX:5:1127:8674:7451,J00121:27:H3GGKBBXX:5:2209:5507:9842,J00121:27:H3GGKBBXX:5:2206:30939:21096,J00121:27:H3GGKBBXX:5:1202:7638:29888,J00121:27:H3GGKBBXX:5:2222:27996:5341,J00121:27:H3GGKBBXX:5:2115:26169:20252,J00121:27:H3GGKBBXX:5:2227:7233:1508,J00121:27:H3GGKBBXX:5:1210:25246:28534,J00121:27:H3GGKBBXX:5:1112:14692:1877,J00121:27:H3GGKBBXX:5:2228:26636:41563,J00121:27:H3GGKBBXX:5:1107:8217:2158,J00121:27:H3GGKBBXX:5:2114:24363:17192,J00121:27:H3GGKBBXX:5:2219:1834:2563,J00121:27:H3GGKBBXX:5:2126:24911:2809,J00121:27:H3GGKBBXX:5:2111:16934:31154,J00121:27:H3GGKBBXX:5:2228:9922:31453,J00121:27:H3GGKBBXX:5:2228:25033:30943,J00121:27:H3GGKBBXX:5:2219:31456:41335,J00121:27:H3GGKBBXX:5:2120:9181:23346,J00121:27:H3GGKBBXX:5:1128:7009:3723,J00121:27:H3GGKBBXX:5:2226:15595:48034,J00121:27:H3GGKBBXX:5:2126:29427:33914,J00121:27:H3GGKBBXX:5:2212:19268:1789,J00121:27:H3GGKBBXX:5:1101:5477:40104,J00121:27:H3GGKBBXX:5:1208:22394:11460,J00121:27:H3GGKBBXX:5:1113:9638:35040,J00121:27:H3GGKBBXX:5:2103:17939:27584,J00121:27:H3GGKBBXX:5:2118:18213:48983,J00121:27:H3GGKBBXX:5:2209:18091:48315;sequence=TACAGCATAAAGTAATTAATTTGTCCTTTTCAAATTAATCAAAGTAATACCTCATTTTTAGCAATAAAACCAATCATTCATGACTG;start=156642;subtype=IES;support_ref=4;support_variant=32;type=IES;
scaffold51_122_with_IES	MILORD	internal_eliminated_sequence	156649	156727	.	.	.	ID=MILORD.122.156649.156727;Name=MILORD.122.156649.156727;bounded_by_ta=TRUE;common_boundary=RIGHT;end=156727;ies_id=IESPGM.PTET51.1.122.150245;ies_left_dist=-7;ies_min_dist=0;ies_right_dist=0;junction_seq=acttatactacagcaTAtctcttgccgattcc;read_names=J00121:27:H3GGKBBXX:5:2219:28361:8822,J00121:27:H3GGKBBXX:5:1127:12286:43919;sequence=TAAAGTAATTAATTTGTCCTTTTCAAATTAATCAAAGTAATACCTCATTTTTAGCAATAAAACCAATCATTCATGACTG;start=156649;subtype=PARTIAL_INTERNAL;support_ref=2;support_variant=2;type=ALTERNATIVE;
scaffold51_122_with_IES	MILORD	internal_eliminated_sequence	157160	157214	.	.	.	ID=MILORD.122.157160.157214;Name=MILORD.122.157160.157214;bounded_by_ta=TRUE;common_boundary=Both;end=157214;ies_id=IESPGM.PTET51.1.122.150677;ies_left_dist=0;ies_min_dist=0;ies_right_dist=0;junction_seq=aatgaattcattaatTAactattgaatgtacc;read_names=J00121:27:H3GGKBBXX:5:1216:28828:15152,J00121:27:H3GGKBBXX:5:2210:18599:38961,J00121:27:H3GGKBBXX:5:2109:23734:40156,J00121:27:H3GGKBBXX:5:1128:27925:9508,J00121:27:H3GGKBBXX:5:1213:29305:18476,J00121:27:H3GGKBBXX:5:1114:22424:1736,J00121:27:H3GGKBBXX:5:1207:15696:43181,J00121:27:H3GGKBBXX:5:1218:22841:20428,J00121:27:H3GGKBBXX:5:2218:20496:26775,J00121:27:H3GGKBBXX:5:2116:24353:18476,J00121:27:H3GGKBBXX:5:1114:22414:1824,J00121:27:H3GGKBBXX:5:1214:24221:25210,J00121:27:H3GGKBBXX:5:1127:18142:23681,J00121:27:H3GGKBBXX:5:2225:8075:23223,J00121:27:H3GGKBBXX:5:1128:19644:2897,J00121:27:H3GGKBBXX:5:1213:22536:39945,J00121:27:H3GGKBBXX:5:2228:26169:33932,J00121:27:H3GGKBBXX:5:1104:27691:47577,J00121:27:H3GGKBBXX:5:2202:25266:3530,J00121:27:H3GGKBBXX:5:2224:19695:28059,J00121:27:H3GGKBBXX:5:2117:23713:15363,J00121:27:H3GGKBBXX:5:1128:18629:34864,J00121:27:H3GGKBBXX:5:2119:27123:2246,J00121:27:H3GGKBBXX:5:1116:24566:45045,J00121:27:H3GGKBBXX:5:2119:10297:41211,J00121:27:H3GGKBBXX:5:2106:15219:14045,J00121:27:H3GGKBBXX:5:1215:10206:16401,J00121:27:H3GGKBBXX:5:2104:8897:15469,J00121:27:H3GGKBBXX:5:2211:12408:6396;sequence=TATTGTAACACCTAATAAAGTGTTTATTTTGGAATAAAAAAAACAAACTCGATAA;start=157160;subtype=IES;support_ref=62;support_variant=29;type=IES;
scaffold51_122_with_IES	MILORD	internal_eliminated_sequence	157160	157227	.	.	.	ID=MILORD.122.157160.157227;Name=MILORD.122.157160.157227;bounded_by_ta=TRUE;common_boundary=LEFT;end=157227;ies_id=IESPGM.PTET51.1.122.150677;ies_left_dist=0;ies_min_dist=0;ies_right_dist=-13;junction_seq=aatgaattcattaatTAccattgtagattgtt;read_names=J00121:27:H3GGKBBXX:5:1111:15280:7328;sequence=TATTGTAACACCTAATAAAGTGTTTATTTTGGAATAAAAAAAACAAACTCGATAATAACTATTGAATG;start=157160;subtype=PARTIAL_EXTERNAL;support_ref=31;support_variant=1;type=ALTERNATIVE;
scaffold51_122_with_IES	MILORD	internal_eliminated_sequence	157612	157679	.	.	.	ID=MILORD.122.157612.157679;Name=MILORD.122.157612.157679;bounded_by_ta=TRUE;common_boundary=None;end=157679;ies_id=IESPGM.PTET51.1.122.151083;ies_left_dist=9;ies_min_dist=3;ies_right_dist=-3;junction_seq=tatatgattgatcctTAgtggaattaaaattc;read_names=J00121:27:H3GGKBBXX:5:2201:30188:25351;sequence=TAGAATTGATATATAATTAAGTTAATAATAGATTCAATAGTACTTAAGATAGAATTTTGTATCTATAA;start=157612;subtype=EXTERNAL;support_ref=8;support_variant=1;type=ALTERNATIVE;
scaffold51_122_with_IES	MILORD	internal_eliminated_sequence	157612	157676	.	.	.	ID=MILORD.122.157612.157676;Name=MILORD.122.157612.157676;bounded_by_ta=TRUE;common_boundary=RIGHT;end=157676;ies_id=IESPGM.PTET51.1.122.151083;ies_left_dist=9;ies_min_dist=0;ies_right_dist=0;junction_seq=tatatgattgatcctTAatagtggaattaaaa;read_names=J00121:27:H3GGKBBXX:5:1228:6461:42689;sequence=TAGAATTGATATATAATTAAGTTAATAATAGATTCAATAGTACTTAAGATAGAATTTTGTATCTA;start=157612;subtype=PARTIAL_EXTERNAL;support_ref=8;support_variant=1;type=ALTERNATIVE;
scaffold51_122_with_IES	MILORD	internal_eliminated_sequence	157621	157679	.	.	.	ID=MILORD.122.157621.157679;Name=MILORD.122.157621.157679;bounded_by_ta=TRUE;common_boundary=LEFT;end=157679;ies_id=IESPGM.PTET51.1.122.151083;ies_left_dist=0;ies_min_dist=0;ies_right_dist=-3;junction_seq=gatccttagaattgaTAgtggaattaaaattc;read_names=J00121:27:H3GGKBBXX:5:2124:16143:8717;sequence=TATATAATTAAGTTAATAATAGATTCAATAGTACTTAAGATAGAATTTTGTATCTATAA;start=157621;subtype=PARTIAL_EXTERNAL;support_ref=1;support_variant=1;type=ALTERNATIVE;
scaffold51_122_with_IES	MILORD	internal_eliminated_sequence	157621	157651	.	.	.	ID=MILORD.122.157621.157651;Name=MILORD.122.157621.157651;bounded_by_ta=TRUE;common_boundary=LEFT;end=157651;ies_id=IESPGM.PTET51.1.122.151083;ies_left_dist=0;ies_min_dist=0;ies_right_dist=25;junction_seq=gatccttagaattgaTActtaagatagaattt;read_names=J00121:27:H3GGKBBXX:5:1223:5264:33229;sequence=TATATAATTAAGTTAATAATAGATTCAATAG;start=157621;subtype=PARTIAL_INTERNAL;support_ref=1;support_variant=1;type=ALTERNATIVE;
scaffold51_122_with_IES	MILORD	internal_eliminated_sequence	157621	157676	.	.	.	ID=MILORD.122.157621.157676;Name=MILORD.122.157621.157676;bounded_by_ta=TRUE;common_boundary=Both;end=157676;ies_id=IESPGM.PTET51.1.122.151083;ies_left_dist=0;ies_min_dist=0;ies_right_dist=0;junction_seq=gatccttagaattgaTAatagtggaattaaaa;read_names=J00121:27:H3GGKBBXX:5:2211:23642:46364,J00121:27:H3GGKBBXX:5:2221:16336:21219,J00121:27:H3GGKBBXX:5:2219:17015:23311,J00121:27:H3GGKBBXX:5:1219:11495:19091,J00121:27:H3GGKBBXX:5:1208:20912:43779,J00121:27:H3GGKBBXX:5:1120:28239:25457,J00121:27:H3GGKBBXX:5:1124:9130:4866,J00121:27:H3GGKBBXX:5:1115:29833:3705,J00121:27:H3GGKBBXX:5:1104:2838:39506,J00121:27:H3GGKBBXX:5:2206:2402:10370,J00121:27:H3GGKBBXX:5:1208:11982:5552,J00121:27:H3GGKBBXX:5:1107:14742:30802,J00121:27:H3GGKBBXX:5:1110:4127:9069,J00121:27:H3GGKBBXX:5:2102:20496:47911,J00121:27:H3GGKBBXX:5:2107:24211:34336,J00121:27:H3GGKBBXX:5:2110:26788:7117,J00121:27:H3GGKBBXX:5:1113:29132:43814;sequence=TATATAATTAAGTTAATAATAGATTCAATAGTACTTAAGATAGAATTTTGTATCTA;start=157621;subtype=IES;support_ref=2;support_variant=17;type=IES;
scaffold51_122_with_IES	MILORD	internal_eliminated_sequence	157711	157754	.	.	.	ID=MILORD.122.157711.157754;Name=MILORD.122.157711.157754;bounded_by_ta=TRUE;common_boundary=Both;end=157754;ies_id=IESPGM.PTET51.1.122.151117;ies_left_dist=0;ies_min_dist=0;ies_right_dist=0;junction_seq=ctcagtcgccccgatTAgaaatccatcttccc;read_names=J00121:27:H3GGKBBXX:5:2101:6126:33633,J00121:27:H3GGKBBXX:5:1119:18802:32560,J00121:27:H3GGKBBXX:5:2213:12327:11495,J00121:27:H3GGKBBXX:5:1211:27773:41634,J00121:27:H3GGKBBXX:5:2204:5923:28709,J00121:27:H3GGKBBXX:5:2222:17421:28657,J00121:27:H3GGKBBXX:5:1212:19664:37607,J00121:27:H3GGKBBXX:5:1110:29609:33105;sequence=TAGAGTTTATTAACCATAAGTAATTCAAATTCTTTTGTTGACTA;start=157711;subtype=IES;support_ref=16;support_variant=8;type=IES;
scaffold51_122_with_IES	MILORD	internal_eliminated_sequence	158540	158626	.	.	.	ID=MILORD.122.158540.158626;Name=MILORD.122.158540.158626;bounded_by_ta=TRUE;common_boundary=LEFT;end=158626;ies_id=IESPGM.PTET51.1.122.151902;ies_left_dist=0;ies_min_dist=0;ies_right_dist=-11;junction_seq=attgtctttcagtaaTAttatccaaacaattg;read_names=J00121:27:H3GGKBBXX:5:1209:17888:16770,J00121:27:H3GGKBBXX:5:2220:7425:38451;sequence=TACACTTAATTTCTGGTTATTTGAGAATTTTAATTGCTTTCATAGTTTATTTCTTGTATTTTCAATTAATAAACTGTAGCCACTTTT;start=158540;subtype=PARTIAL_EXTERNAL;support_ref=0;support_variant=2;type=ALTERNATIVE;
scaffold51_122_with_IES	MILORD	internal_eliminated_sequence	158540	158615	.	.	.	ID=MILORD.122.158540.158615;Name=MILORD.122.158540.158615;bounded_by_ta=TRUE;common_boundary=Both;end=158615;ies_id=IESPGM.PTET51.1.122.151902;ies_left_dist=0;ies_min_dist=0;ies_right_dist=0;junction_seq=attgtctttcagtaaTAgccactttttattat;read_names=J00121:27:H3GGKBBXX:5:1109:9008:28006,J00121:27:H3GGKBBXX:5:1126:23389:18986,J00121:27:H3GGKBBXX:5:1217:27417:30116,J00121:27:H3GGKBBXX:5:1125:9323:1508,J00121:27:H3GGKBBXX:5:2223:6015:3196,J00121:27:H3GGKBBXX:5:2228:8278:22907,J00121:27:H3GGKBBXX:5:1202:24728:21236,J00121:27:H3GGKBBXX:5:1115:7080:27479,J00121:27:H3GGKBBXX:5:2221:6238:10651,J00121:27:H3GGKBBXX:5:1125:4056:9473,J00121:27:H3GGKBBXX:5:1205:24931:20533,J00121:27:H3GGKBBXX:5:2213:3579:41282,J00121:27:H3GGKBBXX:5:2214:4503:25544,J00121:27:H3GGKBBXX:5:1221:12195:28639,J00121:27:H3GGKBBXX:5:1205:27346:47260,J00121:27:H3GGKBBXX:5:2207:27955:39594,J00121:27:H3GGKBBXX:5:2110:24200:4180,J00121:27:H3GGKBBXX:5:1112:31477:7890,J00121:27:H3GGKBBXX:5:1109:30533:40930,J00121:27:H3GGKBBXX:5:2223:8105:3090,J00121:27:H3GGKBBXX:5:1108:30736:16559,J00121:27:H3GGKBBXX:5:2126:18030:24085,J00121:27:H3GGKBBXX:5:1114:19887:22520,J00121:27:H3GGKBBXX:5:1125:25337:4532,J00121:27:H3GGKBBXX:5:2105:5436:4796,J00121:27:H3GGKBBXX:5:1106:25986:5868,J00121:27:H3GGKBBXX:5:1120:30959:48983,J00121:27:H3GGKBBXX:5:1207:27630:26160,J00121:27:H3GGKBBXX:5:2209:17675:5605,J00121:27:H3GGKBBXX:5:2228:8308:9174,J00121:27:H3GGKBBXX:5:1120:2392:17808,J00121:27:H3GGKBBXX:5:2216:3082:11548,J00121:27:H3GGKBBXX:5:2120:23115:21043,J00121:27:H3GGKBBXX:5:1107:7070:19689,J00121:27:H3GGKBBXX:5:1201:24282:47999,J00121:27:H3GGKBBXX:5:2102:6938:31136,J00121:27:H3GGKBBXX:5:2213:28676:28358,J00121:27:H3GGKBBXX:5:2106:28950:46838,J00121:27:H3GGKBBXX:5:2201:26687:15205,J00121:27:H3GGKBBXX:5:1226:23967:26635,J00121:27:H3GGKBBXX:5:1124:23013:46539,J00121:27:H3GGKBBXX:5:1117:17837:5077,J00121:27:H3GGKBBXX:5:2117:26159:25896,J00121:27:H3GGKBBXX:5:2120:24474:1701,J00121:27:H3GGKBBXX:5:1215:5984:35321,J00121:27:H3GGKBBXX:5:1103:25865:31435,J00121:27:H3GGKBBXX:5:2112:28767:32314,J00121:27:H3GGKBBXX:5:1227:29011:11214,J00121:27:H3GGKBBXX:5:2210:18558:13746,J00121:27:H3GGKBBXX:5:2104:24403:48737,J00121:27:H3GGKBBXX:5:1118:26727:24419,J00121:27:H3GGKBBXX:5:2107:15645:15029;sequence=TACACTTAATTTCTGGTTATTTGAGAATTTTAATTGCTTTCATAGTTTATTTCTTGTATTTTCAATTAATAAACTG;start=158540;subtype=IES;support_ref=0;support_variant=52;type=IES;
scaffold51_122_with_IES	MILORD	internal_eliminated_sequence	158540	158595	.	.	.	ID=MILORD.122.158540.158595;Name=MILORD.122.158540.158595;bounded_by_ta=TRUE;common_boundary=LEFT;end=158595;ies_id=IESPGM.PTET51.1.122.151902;ies_left_dist=0;ies_min_dist=0;ies_right_dist=20;junction_seq=attgtctttcagtaaTAttttcaattaataaa;read_names=J00121:27:H3GGKBBXX:5:1126:17147:34547,J00121:27:H3GGKBBXX:5:1216:9414:17878;sequence=TACACTTAATTTCTGGTTATTTGAGAATTTTAATTGCTTTCATAGTTTATTTCTTG;start=158540;subtype=PARTIAL_INTERNAL;support_ref=0;support_variant=2;type=ALTERNATIVE;
scaffold51_122_with_IES	MILORD	internal_eliminated_sequence	158540	158605	.	.	.	ID=MILORD.122.158540.158605;Name=MILORD.122.158540.158605;bounded_by_ta=TRUE;common_boundary=LEFT;end=158605;ies_id=IESPGM.PTET51.1.122.151902;ies_left_dist=0;ies_min_dist=0;ies_right_dist=10;junction_seq=attgtctttcagtaaTAataaactgtagccac;read_names=J00121:27:H3GGKBBXX:5:1203:10125:34090;sequence=TACACTTAATTTCTGGTTATTTGAGAATTTTAATTGCTTTCATAGTTTATTTCTTGTATTTTCAAT;start=158540;subtype=PARTIAL_INTERNAL;support_ref=0;support_variant=1;type=ALTERNATIVE;
scaffold51_122_with_IES	MILORD	internal_eliminated_sequence	159360	159403	.	.	.	ID=MILORD.122.159360.159403;Name=MILORD.122.159360.159403;bounded_by_ta=TRUE;common_boundary=RIGHT;end=159403;ies_id=IESPGM.PTET51.1.122.152661;ies_left_dist=15;ies_min_dist=0;ies_right_dist=0;junction_seq=atattagtatttaagTAtcataatcaactagg;read_names=J00121:27:H3GGKBBXX:5:1114:27529:37484,J00121:27:H3GGKBBXX:5:2219:5589:7662,J00121:27:H3GGKBBXX:5:2213:12053:16928;sequence=TATATTGAACTATTGTATGGGATAATTGTTAATGTTTTTAAGCG;start=159360;subtype=PARTIAL_EXTERNAL;support_ref=22;support_variant=3;type=ALTERNATIVE;
scaffold51_122_with_IES	MILORD	internal_eliminated_sequence	159375	159408	.	.	.	ID=MILORD.122.159375.159408;Name=MILORD.122.159375.159408;bounded_by_ta=TRUE;common_boundary=LEFT;end=159408;ies_id=IESPGM.PTET51.1.122.152661;ies_left_dist=0;ies_min_dist=0;ies_right_dist=-5;junction_seq=tatattgaactattgTAatcaactaggtacaa;read_names=J00121:27:H3GGKBBXX:5:1102:26392:36253;sequence=TATGGGATAATTGTTAATGTTTTTAAGCGTATCA;start=159375;subtype=PARTIAL_EXTERNAL;support_ref=2;support_variant=1;type=ALTERNATIVE;
scaffold51_122_with_IES	MILORD	internal_eliminated_sequence	159375	159403	.	.	.	ID=MILORD.122.159375.159403;Name=MILORD.122.159375.159403;bounded_by_ta=TRUE;common_boundary=Both;end=159403;ies_id=IESPGM.PTET51.1.122.152661;ies_left_dist=0;ies_min_dist=0;ies_right_dist=0;junction_seq=tatattgaactattgTAtcataatcaactagg;read_names=J00121:27:H3GGKBBXX:5:1121:5183:9385,J00121:27:H3GGKBBXX:5:2114:25641:13007,J00121:27:H3GGKBBXX:5:2125:12144:22186,J00121:27:H3GGKBBXX:5:1220:18670:19214,J00121:27:H3GGKBBXX:5:2120:8877:15434,J00121:27:H3GGKBBXX:5:1224:15240:24630,J00121:27:H3GGKBBXX:5:1118:9719:29976,J00121:27:H3GGKBBXX:5:2213:20557:16612,J00121:27:H3GGKBBXX:5:1120:29630:26283,J00121:27:H3GGKBBXX:5:1110:12794:4215,J00121:27:H3GGKBBXX:5:2221:10297:2141,J00121:27:H3GGKBBXX:5:2227:28138:9139,J00121:27:H3GGKBBXX:5:2226:4493:13992,J00121:27:H3GGKBBXX:5:1104:22780:15012,J00121:27:H3GGKBBXX:5:2126:29335:1965,J00121:27:H3GGKBBXX:5:1111:27133:44394,J00121:27:H3GGKBBXX:5:2106:31324:28411;sequence=TATGGGATAATTGTTAATGTTTTTAAGCG;start=159375;subtype=IES;support_ref=6;support_variant=17;type=IES;
scaffold51_122_with_IES	MILORD	internal_eliminated_sequence	159919	159947	.	.	.	ID=MILORD.122.159919.159947;Name=MILORD.122.159919.159947;bounded_by_ta=TRUE;common_boundary=Both;end=159947;ies_id=IESPGM.PTET51.1.122.153176;ies_left_dist=0;ies_min_dist=0;ies_right_dist=0;junction_seq=aagtgtccattgctgTAatgccacaaattcca;read_names=J00121:27:H3GGKBBXX:5:2222:28960:19531,J00121:27:H3GGKBBXX:5:1111:22211:4040,J00121:27:H3GGKBBXX:5:2111:27133:31839,J00121:27:H3GGKBBXX:5:1108:28513:29554,J00121:27:H3GGKBBXX:5:1221:20851:30802,J00121:27:H3GGKBBXX:5:1212:28168:48649,J00121:27:H3GGKBBXX:5:2210:5781:12075,J00121:27:H3GGKBBXX:5:1210:17553:37290,J00121:27:H3GGKBBXX:5:2214:27214:24525,J00121:27:H3GGKBBXX:5:1125:13748:48315,J00121:27:H3GGKBBXX:5:2209:29153:5763,J00121:27:H3GGKBBXX:5:2221:9100:9807,J00121:27:H3GGKBBXX:5:1110:14204:41018,J00121:27:H3GGKBBXX:5:1201:21410:26951,J00121:27:H3GGKBBXX:5:2209:3234:34495,J00121:27:H3GGKBBXX:5:2225:14022:18265,J00121:27:H3GGKBBXX:5:1102:21278:19689,J00121:27:H3GGKBBXX:5:2201:5244:39981,J00121:27:H3GGKBBXX:5:1208:10450:11970,J00121:27:H3GGKBBXX:5:2123:8044:8717,J00121:27:H3GGKBBXX:5:1205:23429:19795,J00121:27:H3GGKBBXX:5:2106:4898:2738,J00121:27:H3GGKBBXX:5:2103:15158:36306,J00121:27:H3GGKBBXX:5:1209:30330:46909,J00121:27:H3GGKBBXX:5:2109:3762:48737,J00121:27:H3GGKBBXX:5:1118:22790:43163,J00121:27:H3GGKBBXX:5:1211:22790:33141,J00121:27:H3GGKBBXX:5:1210:22709:16858,J00121:27:H3GGKBBXX:5:2113:16072:13060,J00121:27:H3GGKBBXX:5:1120:20801:7961,J00121:27:H3GGKBBXX:5:1114:27986:38381,J00121:27:H3GGKBBXX:5:2217:26332:36358,J00121:27:H3GGKBBXX:5:2102:10226:35743,J00121:27:H3GGKBBXX:5:1227:18507:42073,J00121:27:H3GGKBBXX:5:1201:19045:18212,J00121:27:H3GGKBBXX:5:2120:29122:21852,J00121:27:H3GGKBBXX:5:2102:11475:8646,J00121:27:H3GGKBBXX:5:2113:13920:39225,J00121:27:H3GGKBBXX:5:1106:8836:28446,J00121:27:H3GGKBBXX:5:1124:4888:13939;sequence=TATCATTGGAAGCAATTATTATTCAACCA;start=159919;subtype=IES;support_ref=27;support_variant=40;type=IES;
scaffold51_122_with_IES	MILORD	internal_eliminated_sequence	161077	161105	.	.	.	ID=MILORD.122.161077.161105;Name=MILORD.122.161077.161105;bounded_by_ta=TRUE;common_boundary=None;end=161105;ies_id=IESPGM.PTET51.1.122.153176;ies_left_dist=-1158;ies_min_dist=1158;ies_right_dist=-1158;junction_seq=ataaacattttgaatTAccatgcttaacaaac;read_names=J00121:27:H3GGKBBXX:5:1107:11383:25087;sequence=TACAATAGAAATGCAGCCAGATAAATTTA;start=161077;subtype=MAC;support_ref=87;support_variant=1;type=CRYPTIC;
scaffold51_122_with_IES	MILORD	internal_eliminated_sequence	161341	166919	.	.	.	ID=MILORD.122.161341.166919;Name=MILORD.122.161341.166919;bounded_by_ta=TRUE;common_boundary=None;end=166919;ies_id=IESPGM.PTET51.1.122.153176;ies_left_dist=-1422;ies_min_dist=1422;ies_right_dist=-6972;junction_seq=atctaaagaaatgatTAtcaattcttccttat;read_names=J00121:27:H3GGKBBXX:5:2111:8795:10792;sequence=TAATTATAAATAAACTTTTCAGAGCAAAGAAGAAAAGAACATGAAGCTTATGAACACAAGAGAGATGAACTTATTGGTTTAATCAATGGTTTAAAATAAGCATAATAAATTATTAGATAATTATAAACTCCTCATCCTGGAGGTGCTCTTGTTCAATTGAAGGATCATCATGAACAATTATGTATCTAGTTCCTTCTATCTAAGTAAAATCATATGCTGCCAATTCAGAATTCAAAAGTATGGCCTCATTATTAATGGAATTGTGCACAGATACTAAAATACATTCTGATAATGACAATGTTTAAGTTATTGTTGACATCATCAACGACCTAATTGAAAGCATTTACGATGTGCAAAAGAGAGAAATGTATGCAGAAGATTGGGCTGAAAAGTTCTTCGAATAAGATTTGTATCTATTATTATTCAAATTTAGACTTCGATTTTCAAAAGAAAATGTTAGATTGTCAGGTTAAATTGCTGATGATCAGGCAGCTGCTGAATTTGCTTAATAAAGATTGGAGGATCTACAACAATAGACTCTGCTTTAATAAATTATTTATGATAATAAGGAGGTAGAGAGAAAGTCTTTTGAAGTAGCTTGCAAAGAGGATAGCAATGCTGCTGAATAGGCTAGAGTCTCAAGAAACGAATAAATTCAAATTGTACTTCAGTTATTGGAATTATTTGAAAATAATTTCAATGACAGAACCAGAGCAGCACTTCTTTAAATAGTTGTATGAAACAATAAACAAAGTTAAAAACATATATTATATAAATCAAGATAAAGTTTATGATTATAGCATGAGTCCTTTCCTTGATTTTTTCTCAAAGAAGGTTGTAGTCCTGCAAAATGAGACCTTTTTTGAGCTGCTTGCTGAACTACCACCTGACCCATGAGATTTCGCTGTTACTTATTTCAAAATTCCTTTTCCATTTCTCGATCTTTTTTTCTCCGTTGACTGAGAATCTTCACTTTCATTATTGTCAAGCACTTCGTATTCAAAAACACTATCTAGTACAGTATATGATGGAATTTCTATTATTTCTAATTATTTTCCAATAATATTTTTCACTATTGGGCTGTTAATTACTATTTTCTTTGATACTTCACTTGATAAATTAGTATTGAGTGTCTCCATATCTATTTTATTCATACAGCACGATCCCATTTTACAAAAATATTACAATTTTATAAATTAAAATAATTATCGTGGATCCTCTTATTGAAATTAAAAATTTATCGAATAACACCTGTTTTTCGATTAAAATTAACGCCTTCATCTCTAGCAAAGCTTGTTGAATTGCTATCATTTTCATTATTCGAAAAAACCTTCTACTGTTTTTGCCTTATCACCCTGAAATGTTCTAGAATTAATTAAATATTTATATTGTATCTAAACTAAATTGATGGCCATAACTTTTATTAATAATAAATACTTATATCAAACTATGAATGTAAAGTTTGATCTAAATGATCTCAAAACTATTTTTATTCATTCATTCATTTATTATTATTATTATTAAATATATACTGATTCTATTAAATTATATTTGAATTGCATTATTAAGATATCCAAAAAATCTATAGAAAAATACCTTAATTTACCAAGAATAGAATACTTTAAGAACCTTATTAATCAAGTTCCTATCATTATAAACCTTGATGAATATTTTGAAATTAAATTGATTTAGGATTTATCTAAATATTTTACTCATATTTTTATTAAATTTACTTTATCAATTTCGTAAATAGAAAATCCGATAAGCCATTCTTACAATTCTATTACATTTATTATTTATTTTATTATTCTTTCTTCCAAATACTTTAAAAATATGTAAAATTCTCTGGTAAGGATTCCAAAGTAAATTTATTATTTTGTTAATAATTTTGTATTCATTATTGATTAAATGTTACTATACAATTTGCTAATTTTTTCGATTATATTACAATCTAATTTATTAATATTATTGTTTAACTAGTCCCTATGAGTTCTTATTATAAGATTTAATCCTATTTAAATATCTACATGTATGATTATTAAATAATCAAAATTATTAGATTCTTTGATAGCTTAATTATCATACTTTAAAATTATTTTGCAATCTTTAACTTTCTATTTCAATATAAATTTATTTAGTGCCTTAAATTGTCACTATTTCAGATTTTCAGTAATTTTTTTACAATTGTTATTATAGTACCAATATTATGAGACAGAAATACATTCCTTTTTTTTTACTGTTATTTAAAGATATATCTCAAGTTTAGAGGAATTGTATTTGATAGTTATATCTATTCCAAATACCTTATAAGTATTGGTCATATAATGTAATTTTATATTCATTTCTAATTATTATTTATTTTATTTGTTAATCAATCCAATCCAGGAACAGGGAATTGAGAACTGAATGACACAACATCTTTCTTTAGTTTTTGTATATCAGGATGTTAGTCACCATTCTTAGCCAACCAATCTTTGAAATCTTGAACTTTTGGTCCAGCTTCTCCCTTCACCTTTTAAGCTATAGCCACACCTCTATCAATGAAATCAGCTATTTGTGCAAATTCATCTTAGTTAACTCCTCTGGATGTCATAGGTACTGATCTATTCATAGAATTATTGACTATTACCCCATTCTCAATCCATTTGGTACCAAAGCTGACTTATCCTTTGGAACAGTATTCTTATTTACAGAGATATTGACAGATTATAAAATGGATTCCACTCTTGCACCATCAATTGATTTAGGTTTTAAATTGACCAATACCAAGTGATTGTCAGTTCCTCCTGAAACCAAAGAAAAGTCTTAGAATAAATTAGAATGAATACTTCTCTTCAATAATTCATCCGCCAATTTCTTGCTATTCGATAGGACATTCTTTTAATAGTTCTTGAATTCAGGAGTTTTGGCTTCTTCCAATGCTACAGCTATGCTTGTAATAGTGTGGAAATGGGGACCTCCTTACAATCCAGGGAAGACAGCTTGGTCAATTTTGGTTTTAAGATCATAATTGATGGGTTTTCCAGTCTTATCAATTTCTTTTTGACCAACTCTATAGAAGATAAGACTTCCTCTTGGTCCTCTCATTCTAAAGGATAATATGGGGATGGATACGATTTGTGAGTTGTAGTCATAACAACATCTGCATATGGGAATGGACTTGGTAATTATTCAGCTGCCATCATGCCTGCTGTATGTGAAATATCAGCCAATAAGTAGGCTTTGACACTATCGCAAATTTTTCTAATGGCTTGAAAATCTATAATCCTTGCATAAGCAGATGCTCCTGCAACTATTAATTTGGGTCTGAAGGCCTTTGCCAAAACTTCCAATTATTCGTAATCTATAAGTTCTGTTTCCTAGATAGTTTCTTGATTGCTTCTTACCTCATTTAATCTGTATGGCATGACTTCAAAGTAACTGGATACAGCGGAAACCTTTTTGGTCTCAGTTTGATACCCATGTGATAAGTGACCTCCATGTGGAAGATCCAAACTCATAATTCTATCTTTAGGTGAGAGCAACCCTGTATAGATTGCAAAATTGGCAGGAGCTCCTGACAACATTTGAACATTAACACCCCATTCATTAGAATTCAAATTGAAGGCATTAAGGGCTCTTTATTGACAGAGTAATTCCACTTTATCATACACTTGTGTTCCTCCATAATATCTGGCTCCAGGGTAACCTATTGTTCGAGATGTACATCTTTGTACCTTCTGCATATTTGGTTGACATGACAGAACCCAAAGCTTCGAGGACTGCCTTCGAGCTGTGGTTTTCGGATGGAATCAAATTGATACTTTCTCTTTGTCTTTTGATTTCCTCTTGGATGAGACCATATATAGTAGGATCAGCCTGATTCAAGGTTAATCTCTATCTTGGGACTAATCTGGAGAAACGAAACAATGAGGTGTATAATTACATTAATAATAATTTAGTAAGTGACGAACTAATATTAAATTTAAATTGTGATAGCAATAGTCATTATATGGTCGTATTGTTATGAATGATCAATATAAATTCAAATATCTATTCATATATTAAATAATTGTCAGATCTAGGAAATACAATCAAAATAAATGAAAAAATCGTCATTATCCTTCTTGATCCTTTGGCATTATTTCATTTTGAATTTGAATGTTCTCATCTAACTATTCAAAATCCATGTCCTGATTGCTAATTTCAGGTTCAGAATTGGCCTTCTCGTAGGTTTGGTCTGATTGTTTGGCGATAAGCAGTTGACCAAATTAAGTCAAGGGATTGGATGGTATTGAACTATATCTAATGAGTGTAGTGTTGTCATCCTCTAATTTATCCAGTTGTTCCTTAATTGTGAAGAGACCCTTCTTTGGTAATCTTTTGATGGAGTTAAGTCTAGGTTTATCGGTAGTATTAATTTCATTTTTTGAATTCTCATTATTGTGCAATAGTTTCTGTTATAGCTGTTCAATTTGCTTCTCTTTCTACTACTTCTATTTAAGTTTCTCGGCTATGAATGAGGAATATTTACCATTTTTAGTAAGATCTTCTGCTCATCATATTTCTATAGTTTTTTGGATTCTCTCCTACTATTTTGAATGAAGTAATCCAAGATCTCTGAATTCATTAGTTCTGGGTTACTCTATTTAAAGATAATTGAATACGCATAGAGTGAGTTTAAGTAGGCTTATAAATTGCACTTTCTAGTTTCAATTTCTTGAGGATCGTCATTGGTGATGCCAAATATTTTTCTTTTTGGAAATTCAGGTAGTACTATTTTGGTTTATTCCTTGAGTGCCTGATGAATGTCTCTAAGATCGGAGTATCTGGTTTTGAATCTCCATTTGGATTTGTTGAAGTTGTCAATGACTTACACGAAGTACAAGACGAACATATCCAATTGTTGATATGAATCGATAATGAAGTTATACTATTAAAGTGGTCTATGAGTTAGGAATGAAAAAGCACCTGTCTTCCAAATATTAAACGAGATCACTTTTGTCATCGTTGATATCGGGTAGTAATTGTTTCAAGCAAGGGAGAGAATACAGTTTGTCAATCTTTAATAGTTGATTGAAATAATCTTGGAGATCAGATCTCTAATAATGAAATGACCATCAATTTACACGTCTTAAGATGCCCGATTCGGAGTCATTGTGACTACCAAACAATTTCTTTCCAGGAAAGGACGGTAAATTGACGGATTGTCGTAATTGCTATAGTTACTTATCGATTTTGTTATGCAGTTTTTCAGCATCCGAATATCTGAGATGTTAAACTTTGGCTGAACAATACGAATGAGATACGAATATGACTACATAGACTATCTTTTTATTGATAACTTTGTGGTGTGGGATTCTGCAACTAAATTCTTAATTTGCTAACATTTTTAATCTTAAATTAATAATTGTTAATATGAATGACAATACCCAAAAACAAAATCTAATTGTTAACATAATTATATATAACATATTTCTTTATTATGTAATTGTATTTCATTATTCAACATCAGATCCGTTATTTATTTTTTTCAATTTCCTTGAAGGTTGAGTAGTTTGCGCAGGTTCTATTTTTACCTTTTTCTTGATGATAGGCTA;start=161341;subtype=MAC;support_ref=106;support_variant=1;type=CRYPTIC;
scaffold51_122_with_IES	MILORD	internal_eliminated_sequence	169625	169701	.	.	.	ID=MILORD.122.169625.169701;Name=MILORD.122.169625.169701;bounded_by_ta=TRUE;common_boundary=Both;end=169701;ies_id=IESPGM.PTET51.1.122.162853;ies_left_dist=0;ies_min_dist=0;ies_right_dist=0;junction_seq=atgttatagtgttgaTAatggagctataatta;read_names=J00121:27:H3GGKBBXX:5:2201:27813:8224,J00121:27:H3GGKBBXX:5:2217:13646:41809,J00121:27:H3GGKBBXX:5:1216:4493:24542,J00121:27:H3GGKBBXX:5:2118:4909:37079,J00121:27:H3GGKBBXX:5:1109:24413:40913,J00121:27:H3GGKBBXX:5:1122:13119:29712,J00121:27:H3GGKBBXX:5:1105:21237:19830,J00121:27:H3GGKBBXX:5:2223:8065:5411,J00121:27:H3GGKBBXX:5:1116:9475:15100,J00121:27:H3GGKBBXX:5:2204:14133:31118,J00121:27:H3GGKBBXX:5:1213:5660:26248,J00121:27:H3GGKBBXX:5:1218:18162:26353,J00121:27:H3GGKBBXX:5:1210:13190:30784,J00121:27:H3GGKBBXX:5:2111:18426:34266,J00121:27:H3GGKBBXX:5:2204:28321:22256,J00121:27:H3GGKBBXX:5:2218:20608:20498,J00121:27:H3GGKBBXX:5:1228:7111:35163,J00121:27:H3GGKBBXX:5:1106:14164:46082,J00121:27:H3GGKBBXX:5:2103:19238:36411,J00121:27:H3GGKBBXX:5:2103:9161:10194,J00121:27:H3GGKBBXX:5:1212:6045:26142,J00121:27:H3GGKBBXX:5:2110:18081:2756,J00121:27:H3GGKBBXX:5:2102:8075:15803,J00121:27:H3GGKBBXX:5:2226:12743:15909,J00121:27:H3GGKBBXX:5:2202:14093:26230,J00121:27:H3GGKBBXX:5:1205:29792:32683,J00121:27:H3GGKBBXX:5:2212:25834:17561,J00121:27:H3GGKBBXX:5:1213:15980:8611,J00121:27:H3GGKBBXX:5:2113:8734:4954;sequence=TACAGTACATAATAACAGTCATTTCCAAGAATATAAAAATACTCCATTTATATTGAAGATCATAATTAATATTACTG;start=169625;subtype=IES;support_ref=12;support_variant=29;type=IES;
scaffold51_122_with_IES	MILORD	internal_eliminated_sequence	169625	169690	.	.	.	ID=MILORD.122.169625.169690;Name=MILORD.122.169625.169690;bounded_by_ta=TRUE;common_boundary=LEFT;end=169690;ies_id=IESPGM.PTET51.1.122.162853;ies_left_dist=0;ies_min_dist=0;ies_right_dist=11;junction_seq=tgttatagtgttgatTAatattactgtaatgg;read_names=J00121:27:H3GGKBBXX:5:2209:31659:5851,J00121:27:H3GGKBBXX:5:1228:6928:33580,J00121:27:H3GGKBBXX:5:2104:5071:26353;sequence=TACAGTACATAATAACAGTCATTTCCAAGAATATAAAAATACTCCATTTATATTGAAGATCATAAT;start=169625;subtype=PARTIAL_INTERNAL;support_ref=12;support_variant=3;type=ALTERNATIVE;
scaffold51_122_with_IES	MILORD	internal_eliminated_sequence	169630	169696	.	.	.	ID=MILORD.122.169630.169696;Name=MILORD.122.169630.169696;bounded_by_ta=TRUE;common_boundary=None;end=169696;ies_id=IESPGM.PTET51.1.122.162853;ies_left_dist=-5;ies_min_dist=5;ies_right_dist=5;junction_seq=atagtgttgatacagTActgtaatggagctat;read_names=J00121:27:H3GGKBBXX:5:2203:11221:24525;sequence=TACATAATAACAGTCATTTCCAAGAATATAAAAATACTCCATTTATATTGAAGATCATAATTAATAT;start=169630;subtype=INTERNAL;support_ref=4;support_variant=1;type=ALTERNATIVE;
scaffold51_122_with_IES	MILORD	internal_eliminated_sequence	169634	169701	.	.	.	ID=MILORD.122.169634.169701;Name=MILORD.122.169634.169701;bounded_by_ta=TRUE;common_boundary=RIGHT;end=169701;ies_id=IESPGM.PTET51.1.122.162853;ies_left_dist=-9;ies_min_dist=0;ies_right_dist=0;junction_seq=tgttgatacagtacaTAatggagctataatta;read_names=J00121:27:H3GGKBBXX:5:1126:5964:33141;sequence=TAATAACAGTCATTTCCAAGAATATAAAAATACTCCATTTATATTGAAGATCATAATTAATATTACTG;start=169634;subtype=PARTIAL_INTERNAL;support_ref=3;support_variant=1;type=ALTERNATIVE;
scaffold51_122_with_IES	MILORD	internal_eliminated_sequence	171445	171491	.	.	.	ID=MILORD.122.171445.171491;Name=MILORD.122.171445.171491;bounded_by_ta=TRUE;common_boundary=Both;end=171491;ies_id=IESPGM.PTET51.1.122.164596;ies_left_dist=0;ies_min_dist=0;ies_right_dist=0;junction_seq=atgagtcgatatataTAtataatattactcta;read_names=J00121:27:H3GGKBBXX:5:2222:18568:43093,J00121:27:H3GGKBBXX:5:2109:7304:46539,J00121:27:H3GGKBBXX:5:2226:20395:44324,J00121:27:H3GGKBBXX:5:2118:16011:22837,J00121:27:H3GGKBBXX:5:2214:7162:12497,J00121:27:H3GGKBBXX:5:1219:12733:16032,J00121:27:H3GGKBBXX:5:2227:24038:45643,J00121:27:H3GGKBBXX:5:2204:22100:28674,J00121:27:H3GGKBBXX:5:1126:18517:39981,J00121:27:H3GGKBBXX:5:2109:9069:26248,J00121:27:H3GGKBBXX:5:2118:11495:18493,J00121:27:H3GGKBBXX:5:2201:21176:42618,J00121:27:H3GGKBBXX:5:1210:17330:8488,J00121:27:H3GGKBBXX:5:2202:28524:48561,J00121:27:H3GGKBBXX:5:1222:21775:40385,J00121:27:H3GGKBBXX:5:2118:5345:26160,J00121:27:H3GGKBBXX:5:1128:12286:7873,J00121:27:H3GGKBBXX:5:2226:26047:1894,J00121:27:H3GGKBBXX:5:1203:4574:15363;sequence=TATTGTGGCAATCAATCGGGGCGTGTAGCGATGAAATGAATCGACAA;start=171445;subtype=IES;support_ref=66;support_variant=19;type=IES;
scaffold51_122_with_IES	MILORD	internal_eliminated_sequence	173899	173927	.	.	.	ID=MILORD.122.173899.173927;Name=MILORD.122.173899.173927;bounded_by_ta=TRUE;common_boundary=Both;end=173927;ies_id=IESPGM.PTET51.1.122.167003;ies_left_dist=0;ies_min_dist=0;ies_right_dist=0;junction_seq=cttcagctattattgTAgcctatcttggtaat;read_names=J00121:27:H3GGKBBXX:5:2213:13078:10757,J00121:27:H3GGKBBXX:5:2106:6583:48245,J00121:27:H3GGKBBXX:5:1204:10196:17614,J00121:27:H3GGKBBXX:5:1115:25733:35813,J00121:27:H3GGKBBXX:5:2110:24322:46803,J00121:27:H3GGKBBXX:5:1210:28026:43234,J00121:27:H3GGKBBXX:5:1216:18903:29993,J00121:27:H3GGKBBXX:5:2110:8755:36112,J00121:27:H3GGKBBXX:5:2214:5041:28622,J00121:27:H3GGKBBXX:5:2107:28686:31576,J00121:27:H3GGKBBXX:5:1116:14499:36710,J00121:27:H3GGKBBXX:5:1108:5457:32472,J00121:27:H3GGKBBXX:5:1125:8897:23030,J00121:27:H3GGKBBXX:5:1101:30837:28129,J00121:27:H3GGKBBXX:5:2225:26900:38398,J00121:27:H3GGKBBXX:5:1117:8247:30274,J00121:27:H3GGKBBXX:5:1211:17827:23557,J00121:27:H3GGKBBXX:5:2215:24718:5112,J00121:27:H3GGKBBXX:5:2216:11809:18476,J00121:27:H3GGKBBXX:5:2224:21947:34495,J00121:27:H3GGKBBXX:5:1208:9749:41880,J00121:27:H3GGKBBXX:5:1219:18893:45520,J00121:27:H3GGKBBXX:5:1104:20060:6642,J00121:27:H3GGKBBXX:5:1108:3945:26758,J00121:27:H3GGKBBXX:5:2104:11373:24366,J00121:27:H3GGKBBXX:5:1118:15544:20973,J00121:27:H3GGKBBXX:5:2106:3630:35145,J00121:27:H3GGKBBXX:5:2120:23449:45326,J00121:27:H3GGKBBXX:5:2216:11789:18511,J00121:27:H3GGKBBXX:5:2123:30086:23382,J00121:27:H3GGKBBXX:5:2203:23033:28323,J00121:27:H3GGKBBXX:5:2122:27580:37888,J00121:27:H3GGKBBXX:5:1222:20080:32490,J00121:27:H3GGKBBXX:5:2210:24282:28129,J00121:27:H3GGKBBXX:5:2101:8582:18652,J00121:27:H3GGKBBXX:5:2210:8785:7468,J00121:27:H3GGKBBXX:5:2210:31182:35268,J00121:27:H3GGKBBXX:5:1217:25753:45168,J00121:27:H3GGKBBXX:5:1222:18497:20498,J00121:27:H3GGKBBXX:5:1114:25418:14906,J00121:27:H3GGKBBXX:5:1118:10074:5376,J00121:27:H3GGKBBXX:5:2124:19492:15258,J00121:27:H3GGKBBXX:5:2226:12662:48192,J00121:27:H3GGKBBXX:5:1122:15585:26037;sequence=TATGATGAGTAAATATTAAAAAAACACTA;start=173899;subtype=IES;support_ref=21;support_variant=44;type=IES;
scaffold51_122_with_IES	MILORD	internal_eliminated_sequence	174219	174366	.	.	.	ID=MILORD.122.174219.174366;Name=MILORD.122.174219.174366;bounded_by_ta=TRUE;common_boundary=Both;end=174366;ies_id=IESPGM.PTET51.1.122.167294;ies_left_dist=0;ies_min_dist=0;ies_right_dist=0;junction_seq=gtctcttttttatagTAgcatctttgacaatg;read_names=J00121:27:H3GGKBBXX:5:1115:19796:8998,J00121:27:H3GGKBBXX:5:1116:1986:27971,J00121:27:H3GGKBBXX:5:2218:28016:16770,J00121:27:H3GGKBBXX:5:2225:22861:4848,J00121:27:H3GGKBBXX:5:1206:5903:20199,J00121:27:H3GGKBBXX:5:1209:22242:18616,J00121:27:H3GGKBBXX:5:1109:26869:23048,J00121:27:H3GGKBBXX:5:1105:3742:45959,J00121:27:H3GGKBBXX:5:1205:15625:37607,J00121:27:H3GGKBBXX:5:2219:24424:40578,J00121:27:H3GGKBBXX:5:2121:3123:14361,J00121:27:H3GGKBBXX:5:2211:3386:48544,J00121:27:H3GGKBBXX:5:1128:14499:23804,J00121:27:H3GGKBBXX:5:2207:9425:45150,J00121:27:H3GGKBBXX:5:1222:21105:1033,J00121:27:H3GGKBBXX:5:1109:8278:34934,J00121:27:H3GGKBBXX:5:1104:14692:3143;sequence=TATTGTAAAATTAAAAACTCCATTTGAATATTCTTATTGTGTAAAAGGTTAAAACCTACTTCTAATAAATAATAATTTGAATTTTTATTCGACTTATTAGCTCATTCTTATGAATTCTAAAAGGATGGATTTCTTTTTGACTTAGCAA;start=174219;subtype=IES;support_ref=4;support_variant=17;type=IES;
scaffold51_122_with_IES	MILORD	internal_eliminated_sequence	175302	175397	.	.	.	ID=MILORD.122.175302.175397;Name=MILORD.122.175302.175397;bounded_by_ta=TRUE;common_boundary=Both;end=175397;ies_id=IESPGM.PTET51.1.122.168229;ies_left_dist=0;ies_min_dist=0;ies_right_dist=0;junction_seq=ttaaaatattcaaaaTAatccttttatataat;read_names=J00121:27:H3GGKBBXX:5:2202:30320:3776,J00121:27:H3GGKBBXX:5:1202:11322:22309,J00121:27:H3GGKBBXX:5:2120:14702:22678,J00121:27:H3GGKBBXX:5:2227:22587:9438,J00121:27:H3GGKBBXX:5:1122:17614:20129,J00121:27:H3GGKBBXX:5:1120:14996:21113,J00121:27:H3GGKBBXX:5:1216:11282:21465,J00121:27:H3GGKBBXX:5:1117:6735:27549,J00121:27:H3GGKBBXX:5:2208:7121:14607,J00121:27:H3GGKBBXX:5:1104:30442:33281,J00121:27:H3GGKBBXX:5:1209:24657:16823,J00121:27:H3GGKBBXX:5:1219:25124:14537,J00121:27:H3GGKBBXX:5:2104:25205:5991,J00121:27:H3GGKBBXX:5:1113:11383:40702,J00121:27:H3GGKBBXX:5:1128:16224:20744,J00121:27:H3GGKBBXX:5:2215:26819:44025,J00121:27:H3GGKBBXX:5:1207:16011:24067,J00121:27:H3GGKBBXX:5:1108:3752:47032,J00121:27:H3GGKBBXX:5:2201:2960:41968,J00121:27:H3GGKBBXX:5:2227:10470:4760,J00121:27:H3GGKBBXX:5:2225:5142:8857,J00121:27:H3GGKBBXX:5:2202:17401:24437,J00121:27:H3GGKBBXX:5:2211:8247:3934,J00121:27:H3GGKBBXX:5:2124:14072:18247;sequence=TACAGTGAAATCTCTTAATTTCGTTCAGTTTACTTTACTAATGTAATTGTTTAATAATAATCTGTGAAGAGAACTCAAAAATCCAATAATTTGACT;start=175302;subtype=IES;support_ref=66;support_variant=24;type=IES;
scaffold51_122_with_IES	MILORD	internal_eliminated_sequence	175302	175408	.	.	.	ID=MILORD.122.175302.175408;Name=MILORD.122.175302.175408;bounded_by_ta=TRUE;common_boundary=LEFT;end=175408;ies_id=IESPGM.PTET51.1.122.168229;ies_left_dist=0;ies_min_dist=0;ies_right_dist=-11;junction_seq=ttaaaatattcaaaaTAtaataattaaataaa;read_names=J00121:27:H3GGKBBXX:5:2211:15524:9543,J00121:27:H3GGKBBXX:5:2218:29579:28903,J00121:27:H3GGKBBXX:5:1127:13037:11284;sequence=TACAGTGAAATCTCTTAATTTCGTTCAGTTTACTTTACTAATGTAATTGTTTAATAATAATCTGTGAAGAGAACTCAAAAATCCAATAATTTGACTTAATCCTTTTA;start=175302;subtype=PARTIAL_EXTERNAL;support_ref=66;support_variant=3;type=ALTERNATIVE;
scaffold51_122_with_IES	MILORD	internal_eliminated_sequence	176271	176346	.	.	.	ID=MILORD.122.176271.176346;Name=MILORD.122.176271.176346;bounded_by_ta=TRUE;common_boundary=LEFT;end=176346;ies_id=IESPGM.PTET51.1.122.169102;ies_left_dist=0;ies_min_dist=0;ies_right_dist=-8;junction_seq=caagtgtgctaatgaTAacttggaatcagttt;read_names=J00121:27:H3GGKBBXX:5:1220:20486:41458,J00121:27:H3GGKBBXX:5:2108:9719:20937;sequence=TATGGATGACTAAGATTGAAACTATTAAAAATTAACATGGGAACTTAATAATCTATGGGATTCAACCATACCATTG;start=176271;subtype=PARTIAL_EXTERNAL;support_ref=14;support_variant=2;type=ALTERNATIVE;
scaffold51_122_with_IES	MILORD	internal_eliminated_sequence	176271	176338	.	.	.	ID=MILORD.122.176271.176338;Name=MILORD.122.176271.176338;bounded_by_ta=TRUE;common_boundary=Both;end=176338;ies_id=IESPGM.PTET51.1.122.169102;ies_left_dist=0;ies_min_dist=0;ies_right_dist=0;junction_seq=caagtgtgctaatgaTAccattgtaacttgga;read_names=J00121:27:H3GGKBBXX:5:1213:27691:9104,J00121:27:H3GGKBBXX:5:2120:21521:43497,J00121:27:H3GGKBBXX:5:2109:4117:40983,J00121:27:H3GGKBBXX:5:1127:17289:29518,J00121:27:H3GGKBBXX:5:1118:30675:8822,J00121:27:H3GGKBBXX:5:1223:9211:41686,J00121:27:H3GGKBBXX:5:1206:25337:39770,J00121:27:H3GGKBBXX:5:1127:12063:16137,J00121:27:H3GGKBBXX:5:2214:29102:28041,J00121:27:H3GGKBBXX:5:1213:17360:46487,J00121:27:H3GGKBBXX:5:1121:24322:26758,J00121:27:H3GGKBBXX:5:1211:3214:24366,J00121:27:H3GGKBBXX:5:2201:29061:25404;sequence=TATGGATGACTAAGATTGAAACTATTAAAAATTAACATGGGAACTTAATAATCTATGGGATTCAACCA;start=176271;subtype=IES;support_ref=14;support_variant=13;type=IES;
scaffold51_122_with_IES	MILORD	internal_eliminated_sequence	176281	176338	.	.	.	ID=MILORD.122.176281.176338;Name=MILORD.122.176281.176338;bounded_by_ta=TRUE;common_boundary=RIGHT;end=176338;ies_id=IESPGM.PTET51.1.122.169102;ies_left_dist=-10;ies_min_dist=0;ies_right_dist=0;junction_seq=aatgatatggatgacTAccattgtaacttgga;read_names=J00121:27:H3GGKBBXX:5:2218:10125:23505,J00121:27:H3GGKBBXX:5:1126:24139:35128,J00121:27:H3GGKBBXX:5:1221:25154:11390,J00121:27:H3GGKBBXX:5:1122:26068:11671,J00121:27:H3GGKBBXX:5:1215:23855:31259,J00121:27:H3GGKBBXX:5:1224:6137:14027,J00121:27:H3GGKBBXX:5:1211:15514:47401,J00121:27:H3GGKBBXX:5:2208:12073:21254,J00121:27:H3GGKBBXX:5:2218:8278:25158;sequence=TAAGATTGAAACTATTAAAAATTAACATGGGAACTTAATAATCTATGGGATTCAACCA;start=176281;subtype=PARTIAL_INTERNAL;support_ref=10;support_variant=9;type=ALTERNATIVE;
scaffold51_122_with_IES	MILORD	internal_eliminated_sequence	178522	178577	.	.	.	ID=MILORD.122.178522.178577;Name=MILORD.122.178522.178577;bounded_by_ta=TRUE;common_boundary=LEFT;end=178577;ies_id=IESPGM.PTET51.1.122.171285;ies_left_dist=0;ies_min_dist=0;ies_right_dist=-11;junction_seq=acaatacgagcttatTActtttctctataatt;read_names=J00121:27:H3GGKBBXX:5:2205:8734:30415;sequence=TATGCTTAAATACATATAAAAATATTCATATCATAATACTGACTGTAATAAACTCA;start=178522;subtype=PARTIAL_EXTERNAL;support_ref=3;support_variant=1;type=ALTERNATIVE;
scaffold51_122_with_IES	MILORD	internal_eliminated_sequence	178522	178566	.	.	.	ID=MILORD.122.178522.178566;Name=MILORD.122.178522.178566;bounded_by_ta=TRUE;common_boundary=Both;end=178566;ies_id=IESPGM.PTET51.1.122.171285;ies_left_dist=0;ies_min_dist=0;ies_right_dist=0;junction_seq=acaatacgagcttatTAataaactcatacttt;read_names=J00121:27:H3GGKBBXX:5:1228:8948:19179,J00121:27:H3GGKBBXX:5:2125:28747:18704,J00121:27:H3GGKBBXX:5:1225:22942:14062,J00121:27:H3GGKBBXX:5:2122:26585:3178,J00121:27:H3GGKBBXX:5:2218:17614:32472,J00121:27:H3GGKBBXX:5:2120:17634:26775,J00121:27:H3GGKBBXX:5:1112:21440:11038,J00121:27:H3GGKBBXX:5:1205:31132:45801,J00121:27:H3GGKBBXX:5:1120:28077:10686,J00121:27:H3GGKBBXX:5:1208:26007:5868,J00121:27:H3GGKBBXX:5:2201:15138:12884,J00121:27:H3GGKBBXX:5:2222:12987:11548,J00121:27:H3GGKBBXX:5:1121:18203:37748,J00121:27:H3GGKBBXX:5:1124:9952:31927,J00121:27:H3GGKBBXX:5:1101:14032:18951,J00121:27:H3GGKBBXX:5:2109:15189:32033;sequence=TATGCTTAAATACATATAAAAATATTCATATCATAATACTGACTG;start=178522;subtype=IES;support_ref=3;support_variant=16;type=IES;
scaffold51_122_with_IES	MILORD	internal_eliminated_sequence	178522	178569	.	.	.	ID=MILORD.122.178522.178569;Name=MILORD.122.178522.178569;bounded_by_ta=TRUE;common_boundary=LEFT;end=178569;ies_id=IESPGM.PTET51.1.122.171285;ies_left_dist=0;ies_min_dist=0;ies_right_dist=-3;junction_seq=acaatacgagcttatTAaactcatacttttct;read_names=J00121:27:H3GGKBBXX:5:1215:6340:29958;sequence=TATGCTTAAATACATATAAAAATATTCATATCATAATACTGACTGTAA;start=178522;subtype=PARTIAL_EXTERNAL;support_ref=3;support_variant=1;type=ALTERNATIVE;
scaffold51_122_with_IES	MILORD	internal_eliminated_sequence	178528	178566	.	.	.	ID=MILORD.122.178528.178566;Name=MILORD.122.178528.178566;bounded_by_ta=TRUE;common_boundary=RIGHT;end=178566;ies_id=IESPGM.PTET51.1.122.171285;ies_left_dist=-6;ies_min_dist=0;ies_right_dist=0;junction_seq=cgagcttattatgctTAataaactcatacttt;read_names=J00121:27:H3GGKBBXX:5:1118:26118:8031;sequence=TAAATACATATAAAAATATTCATATCATAATACTGACTG;start=178528;subtype=PARTIAL_INTERNAL;support_ref=1;support_variant=1;type=ALTERNATIVE;
scaffold51_122_with_IES	MILORD	internal_eliminated_sequence	178627	178657	.	.	.	ID=MILORD.122.178627.178657;Name=MILORD.122.178627.178657;bounded_by_ta=TRUE;common_boundary=RIGHT;end=178657;ies_id=IESPGM.PTET51.1.122.171348;ies_left_dist=3;ies_min_dist=0;ies_right_dist=0;junction_seq=aacaataaaaaaataTAcaaataggttgaatc;read_names=J00121:27:H3GGKBBXX:5:2126:13017:39699;sequence=TATTATAGGAAAATAATTAAAAATAGAATCA;start=178627;subtype=PARTIAL_EXTERNAL;support_ref=0;support_variant=1;type=ALTERNATIVE;
scaffold51_122_with_IES	MILORD	internal_eliminated_sequence	178630	178657	.	.	.	ID=MILORD.122.178630.178657;Name=MILORD.122.178630.178657;bounded_by_ta=TRUE;common_boundary=Both;end=178657;ies_id=IESPGM.PTET51.1.122.171348;ies_left_dist=0;ies_min_dist=0;ies_right_dist=0;junction_seq=aataaaaaaatatatTAcaaataggttgaatc;read_names=J00121:27:H3GGKBBXX:5:2107:4259:48052,J00121:27:H3GGKBBXX:5:2213:24383:3371,J00121:27:H3GGKBBXX:5:1202:19410:24612,J00121:27:H3GGKBBXX:5:1128:27965:3213,J00121:27:H3GGKBBXX:5:1207:19776:19970,J00121:27:H3GGKBBXX:5:1116:15808:39295,J00121:27:H3GGKBBXX:5:1106:14692:24032,J00121:27:H3GGKBBXX:5:1113:17046:41932,J00121:27:H3GGKBBXX:5:2214:15838:14555,J00121:27:H3GGKBBXX:5:2207:18122:13095,J00121:27:H3GGKBBXX:5:2119:1976:6185,J00121:27:H3GGKBBXX:5:2216:25581:27074,J00121:27:H3GGKBBXX:5:2112:30614:38257,J00121:27:H3GGKBBXX:5:2212:17492:37361,J00121:27:H3GGKBBXX:5:2111:28787:1824,J00121:27:H3GGKBBXX:5:1218:5507:8260;sequence=TATAGGAAAATAATTAAAAATAGAATCA;start=178630;subtype=IES;support_ref=0;support_variant=16;type=IES;
scaffold51_122_with_IES	MILORD	internal_eliminated_sequence	179685	179712	.	.	.	ID=MILORD.122.179685.179712;Name=MILORD.122.179685.179712;bounded_by_ta=TRUE;common_boundary=Both;end=179712;ies_id=IESPGM.PTET51.1.122.172375;ies_left_dist=0;ies_min_dist=0;ies_right_dist=0;junction_seq=aaaggataaaaagtcTAcattctattaaattt;read_names=J00121:27:H3GGKBBXX:5:1107:14113:3477,J00121:27:H3GGKBBXX:5:2227:21318:24612,J00121:27:H3GGKBBXX:5:1107:23043:25808,J00121:27:H3GGKBBXX:5:2219:15016:31980,J00121:27:H3GGKBBXX:5:2208:17492:38732,J00121:27:H3GGKBBXX:5:2218:5284:35409,J00121:27:H3GGKBBXX:5:1222:27742:11688,J00121:27:H3GGKBBXX:5:1103:25499:39277,J00121:27:H3GGKBBXX:5:1109:21217:20498,J00121:27:H3GGKBBXX:5:2112:28524:37413,J00121:27:H3GGKBBXX:5:2219:14681:7275,J00121:27:H3GGKBBXX:5:2115:23987:8207,J00121:27:H3GGKBBXX:5:2107:11759:24964,J00121:27:H3GGKBBXX:5:1208:22800:25421,J00121:27:H3GGKBBXX:5:2228:29092:13886,J00121:27:H3GGKBBXX:5:1221:13595:36376,J00121:27:H3GGKBBXX:5:2102:4706:19249,J00121:27:H3GGKBBXX:5:1104:7101:18335,J00121:27:H3GGKBBXX:5:1118:12185:25808,J00121:27:H3GGKBBXX:5:1214:24860:47805,J00121:27:H3GGKBBXX:5:2211:25438:32209,J00121:27:H3GGKBBXX:5:1115:21552:9754,J00121:27:H3GGKBBXX:5:2207:12956:3582,J00121:27:H3GGKBBXX:5:1120:16072:12286,J00121:27:H3GGKBBXX:5:1217:26646:28569,J00121:27:H3GGKBBXX:5:2214:15950:42812,J00121:27:H3GGKBBXX:5:2112:22972:31699,J00121:27:H3GGKBBXX:5:1207:28452:28252,J00121:27:H3GGKBBXX:5:2123:5903:9754,J00121:27:H3GGKBBXX:5:2222:9841:48544,J00121:27:H3GGKBBXX:5:2219:8389:39770,J00121:27:H3GGKBBXX:5:2205:19684:43902,J00121:27:H3GGKBBXX:5:2121:26220:14854,J00121:27:H3GGKBBXX:5:1216:2392:24454,J00121:27:H3GGKBBXX:5:1212:14286:8418,J00121:27:H3GGKBBXX:5:1201:6076:1613;sequence=TATAGTTAATATCTGAGTAATTTTTGTG;start=179685;subtype=IES;support_ref=33;support_variant=36;type=IES;
scaffold51_122_with_IES	MILORD	internal_eliminated_sequence	180525	180598	.	.	.	ID=MILORD.122.180525.180598;Name=MILORD.122.180525.180598;bounded_by_ta=TRUE;common_boundary=Both;end=180598;ies_id=IESPGM.PTET51.1.122.173187;ies_left_dist=0;ies_min_dist=0;ies_right_dist=0;junction_seq=cagagaatttttgggTAtcatcagcattcaat;read_names=J00121:27:H3GGKBBXX:5:2121:16051:40596,J00121:27:H3GGKBBXX:5:2110:10541:29852,J00121:27:H3GGKBBXX:5:1118:23581:5183,J00121:27:H3GGKBBXX:5:1222:17086:48298,J00121:27:H3GGKBBXX:5:1201:18051:42196,J00121:27:H3GGKBBXX:5:2120:7973:7222,J00121:27:H3GGKBBXX:5:2225:21714:1209,J00121:27:H3GGKBBXX:5:1111:17665:44482,J00121:27:H3GGKBBXX:5:2225:23064:30591,J00121:27:H3GGKBBXX:5:1222:17107:48403,J00121:27:H3GGKBBXX:5:1111:16833:44341,J00121:27:H3GGKBBXX:5:1212:14631:41159,J00121:27:H3GGKBBXX:5:2120:26768:30187,J00121:27:H3GGKBBXX:5:2228:16457:46399,J00121:27:H3GGKBBXX:5:1106:23784:26951,J00121:27:H3GGKBBXX:5:2116:25347:8629,J00121:27:H3GGKBBXX:5:2108:26646:43445,J00121:27:H3GGKBBXX:5:1105:24759:4901,J00121:27:H3GGKBBXX:5:2110:11677:29325,J00121:27:H3GGKBBXX:5:1218:25428:36411,J00121:27:H3GGKBBXX:5:2207:27965:8207,J00121:27:H3GGKBBXX:5:2205:19512:32068,J00121:27:H3GGKBBXX:5:2224:21054:30099,J00121:27:H3GGKBBXX:5:2206:12621:7257,J00121:27:H3GGKBBXX:5:2220:23622:2861,J00121:27:H3GGKBBXX:5:2207:20375:46539,J00121:27:H3GGKBBXX:5:1201:15270:16629,J00121:27:H3GGKBBXX:5:2109:14225:39858,J00121:27:H3GGKBBXX:5:1219:18456:35479,J00121:27:H3GGKBBXX:5:1217:19928:47770,J00121:27:H3GGKBBXX:5:1107:18325:26635,J00121:27:H3GGKBBXX:5:1227:26981:15750,J00121:27:H3GGKBBXX:5:2116:29691:23821,J00121:27:H3GGKBBXX:5:2120:12723:18370,J00121:27:H3GGKBBXX:5:2122:20567:42794,J00121:27:H3GGKBBXX:5:1119:30939:31505,J00121:27:H3GGKBBXX:5:2119:28422:40684,J00121:27:H3GGKBBXX:5:1125:27428:38046,J00121:27:H3GGKBBXX:5:2108:23338:41932;sequence=TATAGTAGATCATTTGTTTATTATTATTAATGAATATTAAATACTTTAAGAACTTTTATCATACTCACTGACTA;start=180525;subtype=IES;support_ref=6;support_variant=39;type=IES;
scaffold51_122_with_IES	MILORD	internal_eliminated_sequence	180525	180585	.	.	.	ID=MILORD.122.180525.180585;Name=MILORD.122.180525.180585;bounded_by_ta=TRUE;common_boundary=LEFT;end=180585;ies_id=IESPGM.PTET51.1.122.173187;ies_left_dist=0;ies_min_dist=0;ies_right_dist=13;junction_seq=cagagaatttttgggTActcactgactatatc;read_names=J00121:27:H3GGKBBXX:5:1226:14489:39260;sequence=TATAGTAGATCATTTGTTTATTATTATTAATGAATATTAAATACTTTAAGAACTTTTATCA;start=180525;subtype=PARTIAL_INTERNAL;support_ref=3;support_variant=1;type=ALTERNATIVE;
scaffold51_122_with_IES	MILORD	internal_eliminated_sequence	180546	180598	.	.	.	ID=MILORD.122.180546.180598;Name=MILORD.122.180546.180598;bounded_by_ta=TRUE;common_boundary=RIGHT;end=180598;ies_id=IESPGM.PTET51.1.122.173187;ies_left_dist=-21;ies_min_dist=0;ies_right_dist=0;junction_seq=agatcatttgtttatTAtcatcagcattcaat;read_names=J00121:27:H3GGKBBXX:5:2217:29609:35919,J00121:27:H3GGKBBXX:5:2114:14529:5816;sequence=TATTATTAATGAATATTAAATACTTTAAGAACTTTTATCATACTCACTGACTA;start=180546;subtype=PARTIAL_INTERNAL;support_ref=6;support_variant=2;type=ALTERNATIVE;
scaffold51_122_with_IES	MILORD	internal_eliminated_sequence	182231	182285	.	.	.	ID=MILORD.122.182231.182285;Name=MILORD.122.182231.182285;bounded_by_ta=TRUE;common_boundary=LEFT;end=182285;ies_id=IESPGM.PTET51.1.122.174819;ies_left_dist=0;ies_min_dist=0;ies_right_dist=22;junction_seq=tttccaaaagctaagTActaattttgatcttc;read_names=J00121:27:H3GGKBBXX:5:2124:16244:25773;sequence=TACATTTAGATAAAAATGTAATATTTGTTTTATCAAAAACTAAATTACTTTAGTC;start=182231;subtype=PARTIAL_INTERNAL;support_ref=1;support_variant=1;type=ALTERNATIVE;
scaffold51_122_with_IES	MILORD	internal_eliminated_sequence	182231	182307	.	.	.	ID=MILORD.122.182231.182307;Name=MILORD.122.182231.182307;bounded_by_ta=TRUE;common_boundary=Both;end=182307;ies_id=IESPGM.PTET51.1.122.174819;ies_left_dist=0;ies_min_dist=0;ies_right_dist=0;junction_seq=tttccaaaagctaagTAaccaccaactaatcc;read_names=J00121:27:H3GGKBBXX:5:1203:3671:17702,J00121:27:H3GGKBBXX:5:1104:7446:30433,J00121:27:H3GGKBBXX:5:1209:24403:1683,J00121:27:H3GGKBBXX:5:2116:30878:7310,J00121:27:H3GGKBBXX:5:2107:28950:20252,J00121:27:H3GGKBBXX:5:1106:18913:20199,J00121:27:H3GGKBBXX:5:2117:9668:38152,J00121:27:H3GGKBBXX:5:2112:4919:30943,J00121:27:H3GGKBBXX:5:1212:11637:5868,J00121:27:H3GGKBBXX:5:2119:5172:5429,J00121:27:H3GGKBBXX:5:2223:14275:8084,J00121:27:H3GGKBBXX:5:2212:14154:45045,J00121:27:H3GGKBBXX:5:1107:14428:14607,J00121:27:H3GGKBBXX:5:1105:9120:48737,J00121:27:H3GGKBBXX:5:2128:20994:47436,J00121:27:H3GGKBBXX:5:1119:22232:46627,J00121:27:H3GGKBBXX:5:2204:26027:22467,J00121:27:H3GGKBBXX:5:2220:7354:14203,J00121:27:H3GGKBBXX:5:1222:22282:31417,J00121:27:H3GGKBBXX:5:2110:15656:17649,J00121:27:H3GGKBBXX:5:2228:20933:3231,J00121:27:H3GGKBBXX:5:1115:6431:46891,J00121:27:H3GGKBBXX:5:2108:21075:37097,J00121:27:H3GGKBBXX:5:2223:14062:8066,J00121:27:H3GGKBBXX:5:2128:21734:46891,J00121:27:H3GGKBBXX:5:1223:24840:45766,J00121:27:H3GGKBBXX:5:1218:20273:15768,J00121:27:H3GGKBBXX:5:1114:27793:14203,J00121:27:H3GGKBBXX:5:2110:14164:5605,J00121:27:H3GGKBBXX:5:2107:5233:13130,J00121:27:H3GGKBBXX:5:2225:31193:12919,J00121:27:H3GGKBBXX:5:1114:17503:39629,J00121:27:H3GGKBBXX:5:2205:7730:12638,J00121:27:H3GGKBBXX:5:1226:28726:30802,J00121:27:H3GGKBBXX:5:1201:18020:13236,J00121:27:H3GGKBBXX:5:1225:14600:45080,J00121:27:H3GGKBBXX:5:2128:11089:33229,J00121:27:H3GGKBBXX:5:2125:3325:45344,J00121:27:H3GGKBBXX:5:1219:5802:46188,J00121:27:H3GGKBBXX:5:1120:19207:47682,J00121:27:H3GGKBBXX:5:1117:17218:4743,J00121:27:H3GGKBBXX:5:2211:23500:1560,J00121:27:H3GGKBBXX:5:1203:24261:21377,J00121:27:H3GGKBBXX:5:2122:32146:8629,J00121:27:H3GGKBBXX:5:1209:5284:48456,J00121:27:H3GGKBBXX:5:1202:16528:11108,J00121:27:H3GGKBBXX:5:2213:12215:8383,J00121:27:H3GGKBBXX:5:1111:4482:33703,J00121:27:H3GGKBBXX:5:1219:27438:24032,J00121:27:H3GGKBBXX:5:1123:3802:14625,J00121:27:H3GGKBBXX:5:1102:17706:20217,J00121:27:H3GGKBBXX:5:1219:1357:17175,J00121:27:H3GGKBBXX:5:1218:27976:19056,J00121:27:H3GGKBBXX:5:2211:28310:38838,J00121:27:H3GGKBBXX:5:1116:12368:6783,J00121:27:H3GGKBBXX:5:2123:11556:31962,J00121:27:H3GGKBBXX:5:2222:26595:15363,J00121:27:H3GGKBBXX:5:2113:6137:24999,J00121:27:H3GGKBBXX:5:1127:17188:32824,J00121:27:H3GGKBBXX:5:2101:28838:38134,J00121:27:H3GGKBBXX:5:1125:21998:35462,J00121:27:H3GGKBBXX:5:1206:2676:2510,J00121:27:H3GGKBBXX:5:2218:23520:47805,J00121:27:H3GGKBBXX:5:1207:30279:25826,J00121:27:H3GGKBBXX:5:2218:23480:47841,J00121:27:H3GGKBBXX:5:2107:14377:5024,J00121:27:H3GGKBBXX:5:1119:24850:43286,J00121:27:H3GGKBBXX:5:1109:9546:8928,J00121:27:H3GGKBBXX:5:2222:17147:1420,J00121:27:H3GGKBBXX:5:1209:16244:27953,J00121:27:H3GGKBBXX:5:1117:32603:29184,J00121:27:H3GGKBBXX:5:1219:7151:35303,J00121:27:H3GGKBBXX:5:1113:3397:20322,J00121:27:H3GGKBBXX:5:2126:20973:23593,J00121:27:H3GGKBBXX:5:1216:5041:9526,J00121:27:H3GGKBBXX:5:2225:13819:13271,J00121:27:H3GGKBBXX:5:2115:6147:15592;sequence=TACATTTAGATAAAAATGTAATATTTGTTTTATCAAAAACTAAATTACTTTAGTCTACTAATTTTGATCTTCAACTG;start=182231;subtype=IES;support_ref=2;support_variant=77;type=IES;
scaffold51_122_with_IES	MILORD	internal_eliminated_sequence	183741	183804	.	.	.	ID=MILORD.122.183741.183804;Name=MILORD.122.183741.183804;bounded_by_ta=TRUE;common_boundary=None;end=183804;ies_id=IESPGM.PTET51.1.122.176855;ies_left_dist=603;ies_min_dist=603;ies_right_dist=604;junction_seq=atttagtattcttgtTAtaaatttttactata;read_names=J00121:27:H3GGKBBXX:5:1103:23246:43040;sequence=TACACTTAATCGATTATTATTGAACACATTAGATTTATCAACATTTTAATATTATTGGGGACTA;start=183741;subtype=MAC;support_ref=106;support_variant=1;type=CRYPTIC;
scaffold51_122_with_IES	MILORD	internal_eliminated_sequence	184334	184408	.	.	.	ID=MILORD.122.184334.184408;Name=MILORD.122.184334.184408;bounded_by_ta=TRUE;common_boundary=RIGHT;end=184408;ies_id=IESPGM.PTET51.1.122.176855;ies_left_dist=10;ies_min_dist=0;ies_right_dist=0;junction_seq=tattactattgtttaTAttagagatagctctt;read_names=J00121:27:H3GGKBBXX:5:2214:24982:28639;sequence=TAAAAACTACTACAGTAGAATTTGAGAATAATAGTGAATTCATAATTTGTGAAATAGTTTGATTATTCCTTACTG;start=184334;subtype=PARTIAL_EXTERNAL;support_ref=9;support_variant=1;type=ALTERNATIVE;
scaffold51_122_with_IES	MILORD	internal_eliminated_sequence	184344	184408	.	.	.	ID=MILORD.122.184344.184408;Name=MILORD.122.184344.184408;bounded_by_ta=TRUE;common_boundary=Both;end=184408;ies_id=IESPGM.PTET51.1.122.176855;ies_left_dist=0;ies_min_dist=0;ies_right_dist=0;junction_seq=gtttataaaaactacTAttagagatagctctt;read_names=J00121:27:H3GGKBBXX:5:1201:7263:12603,J00121:27:H3GGKBBXX:5:2205:17969:33334,J00121:27:H3GGKBBXX:5:2215:18741:43216,J00121:27:H3GGKBBXX:5:1115:8318:45097,J00121:27:H3GGKBBXX:5:1214:12916:11495,J00121:27:H3GGKBBXX:5:1119:24302:6009,J00121:27:H3GGKBBXX:5:2218:20872:37835,J00121:27:H3GGKBBXX:5:2225:15879:45713,J00121:27:H3GGKBBXX:5:2106:28463:18634,J00121:27:H3GGKBBXX:5:1201:12388:22784,J00121:27:H3GGKBBXX:5:1227:20314:5253,J00121:27:H3GGKBBXX:5:2219:12378:13974,J00121:27:H3GGKBBXX:5:2111:13788:17298,J00121:27:H3GGKBBXX:5:1108:24576:4831,J00121:27:H3GGKBBXX:5:2226:13717:16225,J00121:27:H3GGKBBXX:5:2224:11485:6062,J00121:27:H3GGKBBXX:5:2222:20446:38398,J00121:27:H3GGKBBXX:5:1115:23003:21061,J00121:27:H3GGKBBXX:5:1119:10257:12163,J00121:27:H3GGKBBXX:5:1120:25256:14062,J00121:27:H3GGKBBXX:5:2113:30675:42478,J00121:27:H3GGKBBXX:5:1216:16214:34899,J00121:27:H3GGKBBXX:5:2219:4990:39576,J00121:27:H3GGKBBXX:5:1111:13220:4778,J00121:27:H3GGKBBXX:5:2111:9435:15311,J00121:27:H3GGKBBXX:5:2216:12459:16682,J00121:27:H3GGKBBXX:5:1227:18923:47190,J00121:27:H3GGKBBXX:5:2126:15899:31751,J00121:27:H3GGKBBXX:5:2219:28828:34002,J00121:27:H3GGKBBXX:5:2116:27326:19267,J00121:27:H3GGKBBXX:5:2210:15006:12445,J00121:27:H3GGKBBXX:5:1225:14042:19109,J00121:27:H3GGKBBXX:5:1209:12408:29677,J00121:27:H3GGKBBXX:5:1223:27823:18476,J00121:27:H3GGKBBXX:5:2228:3346:16155,J00121:27:H3GGKBBXX:5:2111:5954:21869,J00121:27:H3GGKBBXX:5:1110:13321:12093,J00121:27:H3GGKBBXX:5:1205:7385:16858,J00121:27:H3GGKBBXX:5:1202:3955:13974,J00121:27:H3GGKBBXX:5:2210:20080:48421,J00121:27:H3GGKBBXX:5:1121:19177:7820,J00121:27:H3GGKBBXX:5:1125:4533:44377,J00121:27:H3GGKBBXX:5:1220:5863:27373,J00121:27:H3GGKBBXX:5:1207:8349:41106,J00121:27:H3GGKBBXX:5:1207:9293:33422,J00121:27:H3GGKBBXX:5:1226:18436:42267,J00121:27:H3GGKBBXX:5:2208:25428:5007,J00121:27:H3GGKBBXX:5:1106:26819:40086,J00121:27:H3GGKBBXX:5:1120:5244:7591,J00121:27:H3GGKBBXX:5:2222:16427:28024,J00121:27:H3GGKBBXX:5:1224:23257:31453,J00121:27:H3GGKBBXX:5:2121:8978:13675,J00121:27:H3GGKBBXX:5:2119:12195:23470,J00121:27:H3GGKBBXX:5:1123:20212:28991;sequence=TACAGTAGAATTTGAGAATAATAGTGAATTCATAATTTGTGAAATAGTTTGATTATTCCTTACTG;start=184344;subtype=IES;support_ref=0;support_variant=54;type=IES;
scaffold51_122_with_IES	MILORD	internal_eliminated_sequence	184344	184417	.	.	.	ID=MILORD.122.184344.184417;Name=MILORD.122.184344.184417;bounded_by_ta=TRUE;common_boundary=LEFT;end=184417;ies_id=IESPGM.PTET51.1.122.176855;ies_left_dist=0;ies_min_dist=0;ies_right_dist=-9;junction_seq=gtttataaaaactacTAgctcttttatgaata;read_names=J00121:27:H3GGKBBXX:5:1204:21359:39277,J00121:27:H3GGKBBXX:5:2212:28513:11337,J00121:27:H3GGKBBXX:5:2227:22506:2334,J00121:27:H3GGKBBXX:5:2113:9323:32525,J00121:27:H3GGKBBXX:5:1216:19796:7310;sequence=TACAGTAGAATTTGAGAATAATAGTGAATTCATAATTTGTGAAATAGTTTGATTATTCCTTACTGTATTAGAGA;start=184344;subtype=PARTIAL_EXTERNAL;support_ref=0;support_variant=5;type=ALTERNATIVE;
scaffold51_122_with_IES	MILORD	internal_eliminated_sequence	184349	184417	.	.	.	ID=MILORD.122.184349.184417;Name=MILORD.122.184349.184417;bounded_by_ta=TRUE;common_boundary=None;end=184417;ies_id=IESPGM.PTET51.1.122.176855;ies_left_dist=-5;ies_min_dist=5;ies_right_dist=-9;junction_seq=taaaaactactacagTAgctcttttatgaata;read_names=J00121:27:H3GGKBBXX:5:2104:19187:42794;sequence=TAGAATTTGAGAATAATAGTGAATTCATAATTTGTGAAATAGTTTGATTATTCCTTACTGTATTAGAGA;start=184349;subtype=OVERLAPPING;support_ref=0;support_variant=1;type=ALTERNATIVE;
scaffold51_122_with_IES	MILORD	internal_eliminated_sequence	185803	185845	.	.	.	ID=MILORD.122.185803.185845;Name=MILORD.122.185803.185845;bounded_by_ta=TRUE;common_boundary=LEFT;end=185845;ies_id=IESPGM.PTET51.1.122.178249;ies_left_dist=0;ies_min_dist=0;ies_right_dist=-14;junction_seq=tataatttttattgtTAtcaattgattgctta;read_names=J00121:27:H3GGKBBXX:5:2212:15016:26775;sequence=TATAAATAAATATCACACCAATTACACTATAAATTAATAGGAA;start=185803;subtype=PARTIAL_EXTERNAL;support_ref=0;support_variant=1;type=ALTERNATIVE;
scaffold51_122_with_IES	MILORD	internal_eliminated_sequence	185803	185831	.	.	.	ID=MILORD.122.185803.185831;Name=MILORD.122.185803.185831;bounded_by_ta=TRUE;common_boundary=Both;end=185831;ies_id=IESPGM.PTET51.1.122.178249;ies_left_dist=0;ies_min_dist=0;ies_right_dist=0;junction_seq=tataatttttattgtTAaattaataggaatat;read_names=J00121:27:H3GGKBBXX:5:2118:3873:4338,J00121:27:H3GGKBBXX:5:1226:28686:33615,J00121:27:H3GGKBBXX:5:1123:10673:20304,J00121:27:H3GGKBBXX:5:1202:3457:17087,J00121:27:H3GGKBBXX:5:1205:2016:46451,J00121:27:H3GGKBBXX:5:2212:29965:7556,J00121:27:H3GGKBBXX:5:1206:4046:4110,J00121:27:H3GGKBBXX:5:1123:10419:5517,J00121:27:H3GGKBBXX:5:1117:19938:47190,J00121:27:H3GGKBBXX:5:2106:20141:3231,J00121:27:H3GGKBBXX:5:1223:24495:1244,J00121:27:H3GGKBBXX:5:1112:13727:30802,J00121:27:H3GGKBBXX:5:1117:10389:26846,J00121:27:H3GGKBBXX:5:1128:22353:24085,J00121:27:H3GGKBBXX:5:2128:26169:39805,J00121:27:H3GGKBBXX:5:1124:6806:26125,J00121:27:H3GGKBBXX:5:1219:22079:18757,J00121:27:H3GGKBBXX:5:1111:32096:19091,J00121:27:H3GGKBBXX:5:2201:16447:3864,J00121:27:H3GGKBBXX:5:2118:25804:6747,J00121:27:H3GGKBBXX:5:1226:9851:20639,J00121:27:H3GGKBBXX:5:1206:12398:11302,J00121:27:H3GGKBBXX:5:2223:26575:1121,J00121:27:H3GGKBBXX:5:2126:12225:47893,J00121:27:H3GGKBBXX:5:2108:6482:8928,J00121:27:H3GGKBBXX:5:1205:21937:3459,J00121:27:H3GGKBBXX:5:1103:22627:45203,J00121:27:H3GGKBBXX:5:1222:8775:15117,J00121:27:H3GGKBBXX:5:1116:11627:8910,J00121:27:H3GGKBBXX:5:2209:4137:40561,J00121:27:H3GGKBBXX:5:2202:15818:39734,J00121:27:H3GGKBBXX:5:1222:14620:8330,J00121:27:H3GGKBBXX:5:2226:31538:31206,J00121:27:H3GGKBBXX:5:1204:13332:30855,J00121:27:H3GGKBBXX:5:2202:15189:11284,J00121:27:H3GGKBBXX:5:1209:17289:8031,J00121:27:H3GGKBBXX:5:1215:6735:12568,J00121:27:H3GGKBBXX:5:2207:28321:2809,J00121:27:H3GGKBBXX:5:1223:17523:7908,J00121:27:H3GGKBBXX:5:1220:21125:41159,J00121:27:H3GGKBBXX:5:1114:5781:17421,J00121:27:H3GGKBBXX:5:2113:17381:10440,J00121:27:H3GGKBBXX:5:1116:4259:2826,J00121:27:H3GGKBBXX:5:2223:20608:26019,J00121:27:H3GGKBBXX:5:2219:5264:27461,J00121:27:H3GGKBBXX:5:2218:2686:29782,J00121:27:H3GGKBBXX:5:1228:11596:23241,J00121:27:H3GGKBBXX:5:1209:24789:33369,J00121:27:H3GGKBBXX:5:1113:3346:16471,J00121:27:H3GGKBBXX:5:1127:23358:11266,J00121:27:H3GGKBBXX:5:2118:13250:49001;sequence=TATAAATAAATATCACACCAATTACACTA;start=185803;subtype=IES;support_ref=0;support_variant=51;type=IES;
scaffold51_122_with_IES	MILORD	internal_eliminated_sequence	185813	185839	.	.	.	ID=MILORD.122.185813.185839;Name=MILORD.122.185813.185839;bounded_by_ta=TRUE;common_boundary=None;end=185839;ies_id=IESPGM.PTET51.1.122.178249;ies_left_dist=-10;ies_min_dist=8;ies_right_dist=-8;junction_seq=attgttataaataaaTAggaatatcaattgat;read_names=J00121:27:H3GGKBBXX:5:2126:31456:35532;sequence=TATCACACCAATTACACTATAAATTAA;start=185813;subtype=OVERLAPPING;support_ref=0;support_variant=1;type=ALTERNATIVE;
scaffold51_122_with_IES	MILORD	internal_eliminated_sequence	186522	186571	.	.	.	ID=MILORD.122.186522.186571;Name=MILORD.122.186522.186571;bounded_by_ta=TRUE;common_boundary=Both;end=186571;ies_id=IESPGM.PTET51.1.122.178939;ies_left_dist=0;ies_min_dist=0;ies_right_dist=0;junction_seq=caacaactcaaaggcTAtcgatttcactcttt;read_names=J00121:27:H3GGKBBXX:5:1101:24850:12163,J00121:27:H3GGKBBXX:5:1105:8258:43761,J00121:27:H3GGKBBXX:5:2226:15422:36376,J00121:27:H3GGKBBXX:5:2203:7862:20463,J00121:27:H3GGKBBXX:5:2126:31375:43585,J00121:27:H3GGKBBXX:5:1204:23135:25474,J00121:27:H3GGKBBXX:5:1202:28534:18757,J00121:27:H3GGKBBXX:5:1223:7334:32877,J00121:27:H3GGKBBXX:5:1104:12895:40016,J00121:27:H3GGKBBXX:5:2212:20567:29677,J00121:27:H3GGKBBXX:5:1118:27123:11460,J00121:27:H3GGKBBXX:5:1212:13667:27778,J00121:27:H3GGKBBXX:5:1216:24221:40930,J00121:27:H3GGKBBXX:5:1228:14357:37519,J00121:27:H3GGKBBXX:5:2103:7679:20779,J00121:27:H3GGKBBXX:5:1205:6461:41493,J00121:27:H3GGKBBXX:5:1210:9800:25369,J00121:27:H3GGKBBXX:5:2203:5112:6765,J00121:27:H3GGKBBXX:5:1201:27549:32525,J00121:27:H3GGKBBXX:5:1217:20801:23856,J00121:27:H3GGKBBXX:5:2207:15382:16823,J00121:27:H3GGKBBXX:5:2219:24728:29606,J00121:27:H3GGKBBXX:5:1205:13261:4286,J00121:27:H3GGKBBXX:5:2211:27955:24331;sequence=TATAGTTAAAGTGATATTTTTGAAATATGAGAGTATCCGAAATTTACCTA;start=186522;subtype=IES;support_ref=78;support_variant=24;type=IES;
scaffold51_122_with_IES	MILORD	internal_eliminated_sequence	186522	186565	.	.	.	ID=MILORD.122.186522.186565;Name=MILORD.122.186522.186565;bounded_by_ta=TRUE;common_boundary=LEFT;end=186565;ies_id=IESPGM.PTET51.1.122.178939;ies_left_dist=0;ies_min_dist=0;ies_right_dist=6;junction_seq=caacaactcaaaggcTAcctatatcgattt;read_names=J00121:27:H3GGKBBXX:5:2109:13047:15979;sequence=TATAGTTAAAGTGATATTTTTGAAATATGAGAGTATCCGAAATT;start=186522;subtype=PARTIAL_INTERNAL;support_ref=39;support_variant=1;type=ALTERNATIVE;
scaffold51_122_with_IES	MILORD	internal_eliminated_sequence	186528	186571	.	.	.	ID=MILORD.122.186528.186571;Name=MILORD.122.186528.186571;bounded_by_ta=TRUE;common_boundary=RIGHT;end=186571;ies_id=IESPGM.PTET51.1.122.178939;ies_left_dist=-6;ies_min_dist=0;ies_right_dist=0;junction_seq=ctcaaaggctatagtTAtcgatttcactcttt;read_names=J00121:27:H3GGKBBXX:5:2224:23794:18529;sequence=TAAAGTGATATTTTTGAAATATGAGAGTATCCGAAATTTACCTA;start=186528;subtype=PARTIAL_INTERNAL;support_ref=38;support_variant=1;type=ALTERNATIVE;
scaffold51_122_with_IES	MILORD	internal_eliminated_sequence	187837	187884	.	.	.	ID=MILORD.122.187837.187884;Name=MILORD.122.187837.187884;bounded_by_ta=TRUE;common_boundary=Both;end=187884;ies_id=IESPGM.PTET51.1.122.180204;ies_left_dist=0;ies_min_dist=0;ies_right_dist=0;junction_seq=atatttattatatacTAtctatcatcttaaac;read_names=J00121:27:H3GGKBBXX:5:1209:20821:29765,J00121:27:H3GGKBBXX:5:1219:29863:31118,J00121:27:H3GGKBBXX:5:1105:12763:45203,J00121:27:H3GGKBBXX:5:2111:11058:11407,J00121:27:H3GGKBBXX:5:1219:13697:1490,J00121:27:H3GGKBBXX:5:1122:29244:23505,J00121:27:H3GGKBBXX:5:1108:28605:45467,J00121:27:H3GGKBBXX:5:1106:4767:40174,J00121:27:H3GGKBBXX:5:1104:18944:14062,J00121:27:H3GGKBBXX:5:2209:21795:43620,J00121:27:H3GGKBBXX:5:1213:6319:36569,J00121:27:H3GGKBBXX:5:1211:23520:25544,J00121:27:H3GGKBBXX:5:2108:12317:48333,J00121:27:H3GGKBBXX:5:1114:30188:24015,J00121:27:H3GGKBBXX:5:1220:23947:4514,J00121:27:H3GGKBBXX:5:1206:6177:12831,J00121:27:H3GGKBBXX:5:1107:20446:11601,J00121:27:H3GGKBBXX:5:2222:22079:43972,J00121:27:H3GGKBBXX:5:2214:30584:22766,J00121:27:H3GGKBBXX:5:2125:17005:42987,J00121:27:H3GGKBBXX:5:1220:16295:45625,J00121:27:H3GGKBBXX:5:2106:30350:19302,J00121:27:H3GGKBBXX:5:1124:7040:38064,J00121:27:H3GGKBBXX:5:1220:16133:45977,J00121:27:H3GGKBBXX:5:1218:31893:16594,J00121:27:H3GGKBBXX:5:1123:22120:10422,J00121:27:H3GGKBBXX:5:1218:23541:30538,J00121:27:H3GGKBBXX:5:2113:24921:38943,J00121:27:H3GGKBBXX:5:1228:21227:29554,J00121:27:H3GGKBBXX:5:1209:5142:7521,J00121:27:H3GGKBBXX:5:2221:23196:22415,J00121:27:H3GGKBBXX:5:1225:20953:38152,J00121:27:H3GGKBBXX:5:2104:13332:13025,J00121:27:H3GGKBBXX:5:1220:16660:45731,J00121:27:H3GGKBBXX:5:1216:9283:15258,J00121:27:H3GGKBBXX:5:2109:13362:38644,J00121:27:H3GGKBBXX:5:1217:5751:25281;sequence=TACAGTGGAAACACTAATAAATGGAGAAAATGAACCTGAGAACAAGTG;start=187837;subtype=IES;support_ref=6;support_variant=37;type=IES;
scaffold51_122_with_IES	MILORD	internal_eliminated_sequence	190295	190362	.	.	.	ID=MILORD.122.190295.190362;Name=MILORD.122.190295.190362;bounded_by_ta=TRUE;common_boundary=None;end=190362;ies_id=IESPGM.PTET51.1.122.182616;ies_left_dist=2;ies_min_dist=2;ies_right_dist=-2;junction_seq=tcttaataaccaagtTAagcaattagccgatt;read_names=J00121:27:H3GGKBBXX:5:1121:15656:33299;sequence=TATACAGTCATTAGATACTTGTAATTGAATATCCATAATAAATAAAGTAGTCTCAAAATCAAACTGTA;start=190295;subtype=EXTERNAL;support_ref=4;support_variant=1;type=ALTERNATIVE;
scaffold51_122_with_IES	MILORD	internal_eliminated_sequence	190295	190360	.	.	.	ID=MILORD.122.190295.190360;Name=MILORD.122.190295.190360;bounded_by_ta=TRUE;common_boundary=RIGHT;end=190360;ies_id=IESPGM.PTET51.1.122.182616;ies_left_dist=2;ies_min_dist=0;ies_right_dist=0;junction_seq=tcttaataaccaagtTAtaagcaattagccga;read_names=J00121:27:H3GGKBBXX:5:1202:18771:28006,J00121:27:H3GGKBBXX:5:1121:14519:17544,J00121:27:H3GGKBBXX:5:2216:6664:20568,J00121:27:H3GGKBBXX:5:1122:13738:2475,J00121:27:H3GGKBBXX:5:1217:20557:7609;sequence=TATACAGTCATTAGATACTTGTAATTGAATATCCATAATAAATAAAGTAGTCTCAAAATCAAACTG;start=190295;subtype=PARTIAL_EXTERNAL;support_ref=8;support_variant=5;type=ALTERNATIVE;
scaffold51_122_with_IES	MILORD	internal_eliminated_sequence	190297	190360	.	.	.	ID=MILORD.122.190297.190360;Name=MILORD.122.190297.190360;bounded_by_ta=TRUE;common_boundary=Both;end=190360;ies_id=IESPGM.PTET51.1.122.182616;ies_left_dist=0;ies_min_dist=0;ies_right_dist=0;junction_seq=ttaataaccaagttaTAtaagcaattagccga;read_names=J00121:27:H3GGKBBXX:5:1109:19695:46557,J00121:27:H3GGKBBXX:5:2107:22627:5042,J00121:27:H3GGKBBXX:5:1104:5213:35497,J00121:27:H3GGKBBXX:5:2113:10653:42143,J00121:27:H3GGKBBXX:5:1120:16599:27373,J00121:27:H3GGKBBXX:5:1226:7456:15082,J00121:27:H3GGKBBXX:5:2218:23734:35339,J00121:27:H3GGKBBXX:5:2204:22506:28006,J00121:27:H3GGKBBXX:5:1128:14986:12445,J00121:27:H3GGKBBXX:5:1218:17442:29923,J00121:27:H3GGKBBXX:5:2202:11180:6906,J00121:27:H3GGKBBXX:5:2204:17837:46786,J00121:27:H3GGKBBXX:5:1122:25550:8910,J00121:27:H3GGKBBXX:5:1218:28057:33264,J00121:27:H3GGKBBXX:5:1121:6837:20340,J00121:27:H3GGKBBXX:5:1113:20121:44799,J00121:27:H3GGKBBXX:5:2128:24992:43392,J00121:27:H3GGKBBXX:5:2221:11505:25931,J00121:27:H3GGKBBXX:5:2116:29051:42267,J00121:27:H3GGKBBXX:5:2205:7192:7556,J00121:27:H3GGKBBXX:5:1208:3397:13464,J00121:27:H3GGKBBXX:5:2227:31385:41845,J00121:27:H3GGKBBXX:5:1206:23774:2598,J00121:27:H3GGKBBXX:5:2116:28879:42214;sequence=TACAGTCATTAGATACTTGTAATTGAATATCCATAATAAATAAAGTAGTCTCAAAATCAAACTG;start=190297;subtype=IES;support_ref=4;support_variant=24;type=IES;
scaffold51_122_with_IES	MILORD	internal_eliminated_sequence	190691	190748	.	.	.	ID=MILORD.122.190691.190748;Name=MILORD.122.190691.190748;bounded_by_ta=TRUE;common_boundary=Both;end=190748;ies_id=IESPGM.PTET51.1.122.182946;ies_left_dist=0;ies_min_dist=0;ies_right_dist=0;junction_seq=atatttatattaatgTAcctgcctcatcaaac;read_names=J00121:27:H3GGKBBXX:5:2206:20040:4954,J00121:27:H3GGKBBXX:5:2125:5345:32982,J00121:27:H3GGKBBXX:5:1117:24302:48210,J00121:27:H3GGKBBXX:5:1123:13027:4655,J00121:27:H3GGKBBXX:5:2106:28909:3371,J00121:27:H3GGKBBXX:5:1217:5091:3389,J00121:27:H3GGKBBXX:5:1226:20192:29729,J00121:27:H3GGKBBXX:5:1206:8156:28393,J00121:27:H3GGKBBXX:5:1105:29650:32472,J00121:27:H3GGKBBXX:5:1207:23460:25298,J00121:27:H3GGKBBXX:5:1105:15311:44693,J00121:27:H3GGKBBXX:5:1213:23297:44957,J00121:27:H3GGKBBXX:5:1117:28696:19249;sequence=TATTCAACTATTGACATTTAATTTAATTTTAATAACAAATTCCATCTCGCCATTGCAA;start=190691;subtype=IES;support_ref=84;support_variant=13;type=IES;
scaffold51_122_with_IES	MILORD	internal_eliminated_sequence	190699	190748	.	.	.	ID=MILORD.122.190699.190748;Name=MILORD.122.190699.190748;bounded_by_ta=TRUE;common_boundary=RIGHT;end=190748;ies_id=IESPGM.PTET51.1.122.182946;ies_left_dist=-8;ies_min_dist=0;ies_right_dist=0;junction_seq=attaatgtattcaacTAcctgcctcatcaaac;read_names=J00121:27:H3GGKBBXX:5:2203:16467:2949;sequence=TATTGACATTTAATTTAATTTTAATAACAAATTCCATCTCGCCATTGCAA;start=190699;subtype=PARTIAL_INTERNAL;support_ref=42;support_variant=1;type=ALTERNATIVE;
scaffold51_122_with_IES	MILORD	internal_eliminated_sequence	191572	191615	.	.	.	ID=MILORD.122.191572.191615;Name=MILORD.122.191572.191615;bounded_by_ta=TRUE;common_boundary=Both;end=191615;ies_id=IESPGM.PTET51.1.122.183769;ies_left_dist=0;ies_min_dist=0;ies_right_dist=0;junction_seq=catgacatttaatagTAaaagtaaatattgga;read_names=J00121:27:H3GGKBBXX:5:2105:20659:4022,J00121:27:H3GGKBBXX:5:2208:22627:17350,J00121:27:H3GGKBBXX:5:1121:21958:10985,J00121:27:H3GGKBBXX:5:2119:9059:6818,J00121:27:H3GGKBBXX:5:1120:17736:47735,J00121:27:H3GGKBBXX:5:2201:25114:32349,J00121:27:H3GGKBBXX:5:2115:21745:40719,J00121:27:H3GGKBBXX:5:1112:16569:38398;sequence=TACACTTGAATTTAAATTAATATTTGTTATCTACAGTTTGGGTG;start=191572;subtype=IES;support_ref=0;support_variant=8;type=IES;
scaffold51_122_with_IES	MILORD	internal_eliminated_sequence	195156	195341	.	.	.	ID=MILORD.122.195156.195341;Name=MILORD.122.195156.195341;bounded_by_ta=TRUE;common_boundary=None;end=195341;ies_id=IESPGM.PTET51.1.122.187315;ies_left_dist=6;ies_min_dist=3;ies_right_dist=-3;junction_seq=tttatgaacatggagTAgattagaaacaaatt;read_names=J00121:27:H3GGKBBXX:5:2222:24200:7978,J00121:27:H3GGKBBXX:5:1207:29853:23294;sequence=TATTGGTATAGTTCTTGTAAGAAGGAAAATTAAATTTTAATATTATTTAATGGTTTAAAAAAGTAATATAGAATAAACTAAGGTAAAGTGATTTTTAGAATATTATATATTAATTATTATTTTATTATTATTAATATATATATCTGTTTCTTCCTCCTGAAGAAATCTTCTATGAAAACACTATAA;start=195156;subtype=EXTERNAL;support_ref=18;support_variant=2;type=ALTERNATIVE;
scaffold51_122_with_IES	MILORD	internal_eliminated_sequence	195156	195338	.	.	.	ID=MILORD.122.195156.195338;Name=MILORD.122.195156.195338;bounded_by_ta=TRUE;common_boundary=RIGHT;end=195338;ies_id=IESPGM.PTET51.1.122.187315;ies_left_dist=6;ies_min_dist=0;ies_right_dist=0;junction_seq=tttatgaacatggagTAatagattagaaacaa;read_names=J00121:27:H3GGKBBXX:5:1202:23663:7715;sequence=TATTGGTATAGTTCTTGTAAGAAGGAAAATTAAATTTTAATATTATTTAATGGTTTAAAAAAGTAATATAGAATAAACTAAGGTAAAGTGATTTTTAGAATATTATATATTAATTATTATTTTATTATTATTAATATATATATCTGTTTCTTCCTCCTGAAGAAATCTTCTATGAAAACACTA;start=195156;subtype=PARTIAL_EXTERNAL;support_ref=9;support_variant=1;type=ALTERNATIVE;
scaffold51_122_with_IES	MILORD	internal_eliminated_sequence	195162	195338	.	.	.	ID=MILORD.122.195162.195338;Name=MILORD.122.195162.195338;bounded_by_ta=TRUE;common_boundary=Both;end=195338;ies_id=IESPGM.PTET51.1.122.187315;ies_left_dist=0;ies_min_dist=0;ies_right_dist=0;junction_seq=aacatggagtattggTAatagattagaaacaa;read_names=J00121:27:H3GGKBBXX:5:1122:23439:33633,J00121:27:H3GGKBBXX:5:2112:20689:42337,J00121:27:H3GGKBBXX:5:1210:14306:14959,J00121:27:H3GGKBBXX:5:1217:3194:9174,J00121:27:H3GGKBBXX:5:1112:21227:44922,J00121:27:H3GGKBBXX:5:2218:9506:26125,J00121:27:H3GGKBBXX:5:1107:24129:2193,J00121:27:H3GGKBBXX:5:1201:3945:32490,J00121:27:H3GGKBBXX:5:1111:22140:2017,J00121:27:H3GGKBBXX:5:1122:7162:11688,J00121:27:H3GGKBBXX:5:1207:12297:8066,J00121:27:H3GGKBBXX:5:1219:23825:22520,J00121:27:H3GGKBBXX:5:1110:26301:45062,J00121:27:H3GGKBBXX:5:1111:31162:27637,J00121:27:H3GGKBBXX:5:2212:17350:22520,J00121:27:H3GGKBBXX:5:1120:27499:19320,J00121:27:H3GGKBBXX:5:1112:9577:32226,J00121:27:H3GGKBBXX:5:2227:3082:44640,J00121:27:H3GGKBBXX:5:2110:18588:17913,J00121:27:H3GGKBBXX:5:2112:1966:35110,J00121:27:H3GGKBBXX:5:1226:23175:3952,J00121:27:H3GGKBBXX:5:2213:10835:28428,J00121:27:H3GGKBBXX:5:1203:21958:43198,J00121:27:H3GGKBBXX:5:1107:25124:40104,J00121:27:H3GGKBBXX:5:2207:15656:15434,J00121:27:H3GGKBBXX:5:1115:13058:34741,J00121:27:H3GGKBBXX:5:1106:19948:12919,J00121:27:H3GGKBBXX:5:2209:27854:40227,J00121:27:H3GGKBBXX:5:2219:22404:20515,J00121:27:H3GGKBBXX:5:2201:8329:47120,J00121:27:H3GGKBBXX:5:1106:4726:16366,J00121:27:H3GGKBBXX:5:2107:20385:17051,J00121:27:H3GGKBBXX:5:2211:21014:29571,J00121:27:H3GGKBBXX:5:1106:24373:42812,J00121:27:H3GGKBBXX:5:1116:11414:23171,J00121:27:H3GGKBBXX:5:1120:12672:21201,J00121:27:H3GGKBBXX:5:2201:11840:25351,J00121:27:H3GGKBBXX:5:1103:11606:6976,J00121:27:H3GGKBBXX:5:2224:25175:19408,J00121:27:H3GGKBBXX:5:1126:15097:38767,J00121:27:H3GGKBBXX:5:1102:13301:25949,J00121:27:H3GGKBBXX:5:1202:22110:39981,J00121:27:H3GGKBBXX:5:2118:14651:19847,J00121:27:H3GGKBBXX:5:1101:12875:17263,J00121:27:H3GGKBBXX:5:2225:3731:14748;sequence=TATAGTTCTTGTAAGAAGGAAAATTAAATTTTAATATTATTTAATGGTTTAAAAAAGTAATATAGAATAAACTAAGGTAAAGTGATTTTTAGAATATTATATATTAATTATTATTTTATTATTATTAATATATATATCTGTTTCTTCCTCCTGAAGAAATCTTCTATGAAAACACTA;start=195162;subtype=IES;support_ref=6;support_variant=45;type=IES;
scaffold51_122_with_IES	MILORD	internal_eliminated_sequence	195162	195341	.	.	.	ID=MILORD.122.195162.195341;Name=MILORD.122.195162.195341;bounded_by_ta=TRUE;common_boundary=LEFT;end=195341;ies_id=IESPGM.PTET51.1.122.187315;ies_left_dist=0;ies_min_dist=0;ies_right_dist=-3;junction_seq=aacatggagtattggTAgattagaaacaaatt;read_names=J00121:27:H3GGKBBXX:5:1115:15767:39682,J00121:27:H3GGKBBXX:5:1114:6928:25562;sequence=TATAGTTCTTGTAAGAAGGAAAATTAAATTTTAATATTATTTAATGGTTTAAAAAAGTAATATAGAATAAACTAAGGTAAAGTGATTTTTAGAATATTATATATTAATTATTATTTTATTATTATTAATATATATATCTGTTTCTTCCTCCTGAAGAAATCTTCTATGAAAACACTATAA;start=195162;subtype=PARTIAL_EXTERNAL;support_ref=3;support_variant=2;type=ALTERNATIVE;
scaffold51_122_with_IES	MILORD	internal_eliminated_sequence	195173	195338	.	.	.	ID=MILORD.122.195173.195338;Name=MILORD.122.195173.195338;bounded_by_ta=TRUE;common_boundary=RIGHT;end=195338;ies_id=IESPGM.PTET51.1.122.187315;ies_left_dist=-11;ies_min_dist=0;ies_right_dist=0;junction_seq=ttggtatagttcttgTAatagattagaaacaa;read_names=J00121:27:H3GGKBBXX:5:2114:32634:34090;sequence=TAAGAAGGAAAATTAAATTTTAATATTATTTAATGGTTTAAAAAAGTAATATAGAATAAACTAAGGTAAAGTGATTTTTAGAATATTATATATTAATTATTATTTTATTATTATTAATATATATATCTGTTTCTTCCTCCTGAAGAAATCTTCTATGAAAACACTA;start=195173;subtype=PARTIAL_INTERNAL;support_ref=0;support_variant=1;type=ALTERNATIVE;
scaffold51_122_with_IES	MILORD	internal_eliminated_sequence	195652	195730	.	.	.	ID=MILORD.122.195652.195730;Name=MILORD.122.195652.195730;bounded_by_ta=TRUE;common_boundary=Both;end=195730;ies_id=IESPGM.PTET51.1.122.187628;ies_left_dist=0;ies_min_dist=0;ies_right_dist=0;junction_seq=tgggtattattgtttTAgatatattgatttaa;read_names=J00121:27:H3GGKBBXX:5:2224:10206:6941,J00121:27:H3GGKBBXX:5:2105:22607:12919,J00121:27:H3GGKBBXX:5:2203:15432:32771,J00121:27:H3GGKBBXX:5:1205:13240:24190,J00121:27:H3GGKBBXX:5:1213:16610:42372,J00121:27:H3GGKBBXX:5:2203:26545:14889,J00121:27:H3GGKBBXX:5:1209:14316:41211,J00121:27:H3GGKBBXX:5:1209:14062:41264,J00121:27:H3GGKBBXX:5:1128:28584:42196,J00121:27:H3GGKBBXX:5:2220:10490:15522,J00121:27:H3GGKBBXX:5:1119:6096:16911,J00121:27:H3GGKBBXX:5:1106:13088:30257,J00121:27:H3GGKBBXX:5:2211:9962:4127,J00121:27:H3GGKBBXX:5:1105:22952:7293,J00121:27:H3GGKBBXX:5:2214:18243:45555,J00121:27:H3GGKBBXX:5:2222:29203:42495,J00121:27:H3GGKBBXX:5:2109:14651:14432,J00121:27:H3GGKBBXX:5:1103:5994:11284,J00121:27:H3GGKBBXX:5:2113:27894:14660,J00121:27:H3GGKBBXX:5:2103:15473:49194,J00121:27:H3GGKBBXX:5:2211:20192:15276,J00121:27:H3GGKBBXX:5:1126:8339:42179,J00121:27:H3GGKBBXX:5:1127:15493:24120,J00121:27:H3GGKBBXX:5:1224:22536:44552,J00121:27:H3GGKBBXX:5:1127:9536:29940,J00121:27:H3GGKBBXX:5:1209:28280:9772,J00121:27:H3GGKBBXX:5:2111:23774:30696,J00121:27:H3GGKBBXX:5:2227:4624:46047,J00121:27:H3GGKBBXX:5:2125:22364:30327;sequence=TATAGTAGATGAAACTTACAATAAAGTTGAATGATTTAGAAGTTGATACAAAATACTAGTTGATAATTTACAACGAGTA;start=195652;subtype=IES;support_ref=118;support_variant=29;type=IES;
scaffold51_122_with_IES	MILORD	internal_eliminated_sequence	196833	196920	.	.	.	ID=MILORD.122.196833.196920;Name=MILORD.122.196833.196920;bounded_by_ta=TRUE;common_boundary=None;end=196920;ies_id=IESPGM.PTET51.1.122.188728;ies_left_dist=-2;ies_min_dist=2;ies_right_dist=3;junction_seq=gatcgattaggcataTActataatatcgttta;read_names=J00121:27:H3GGKBBXX:5:1101:24221:20639;sequence=TACTGTGAATTATGAGAAATTTCATGTAATTCGTATTAATAATATACAAATTAGATTCTTTAATGAAATAAATAATGAATAATTGATT;start=196833;subtype=INTERNAL;support_ref=29;support_variant=1;type=ALTERNATIVE;
scaffold51_122_with_IES	MILORD	internal_eliminated_sequence	196833	196925	.	.	.	ID=MILORD.122.196833.196925;Name=MILORD.122.196833.196925;bounded_by_ta=TRUE;common_boundary=None;end=196925;ies_id=IESPGM.PTET51.1.122.188728;ies_left_dist=-2;ies_min_dist=2;ies_right_dist=-2;junction_seq=gatcgattaggcataTAatatcgtttagtgac;read_names=J00121:27:H3GGKBBXX:5:1112:9942:25650,J00121:27:H3GGKBBXX:5:1103:13423:41211,J00121:27:H3GGKBBXX:5:2201:18873:40702,J00121:27:H3GGKBBXX:5:2109:27722:6062,J00121:27:H3GGKBBXX:5:2111:5923:25439,J00121:27:H3GGKBBXX:5:1211:26575:18036,J00121:27:H3GGKBBXX:5:2215:20344:23557,J00121:27:H3GGKBBXX:5:1113:23987:16999,J00121:27:H3GGKBBXX:5:1218:21237:45818,J00121:27:H3GGKBBXX:5:2220:5051:32121,J00121:27:H3GGKBBXX:5:1219:8329:2281,J00121:27:H3GGKBBXX:5:2208:21917:40033;sequence=TACTGTGAATTATGAGAAATTTCATGTAATTCGTATTAATAATATACAAATTAGATTCTTTAATGAAATAAATAATGAATAATTGATTTACTA;start=196833;subtype=OVERLAPPING;support_ref=58;support_variant=12;type=ALTERNATIVE;
scaffold51_122_with_IES	MILORD	internal_eliminated_sequence	196843	196925	.	.	.	ID=MILORD.122.196843.196925;Name=MILORD.122.196843.196925;bounded_by_ta=TRUE;common_boundary=None;end=196925;ies_id=IESPGM.PTET51.1.122.188728;ies_left_dist=-12;ies_min_dist=2;ies_right_dist=-2;junction_seq=gcatatactgtgaatTAatatcgtttagtgac;read_names=J00121:27:H3GGKBBXX:5:1125:19370:12902;sequence=TATGAGAAATTTCATGTAATTCGTATTAATAATATACAAATTAGATTCTTTAATGAAATAAATAATGAATAATTGATTTACTA;start=196843;subtype=OVERLAPPING;support_ref=29;support_variant=1;type=ALTERNATIVE;
scaffold51_122_with_IES	MILORD	internal_eliminated_sequence	197207	197232	.	.	.	ID=MILORD.122.197207.197232;Name=MILORD.122.197207.197232;bounded_by_ta=TRUE;common_boundary=Both;end=197232;ies_id=IESPGM.PTET51.1.122.189011;ies_left_dist=0;ies_min_dist=0;ies_right_dist=0;junction_seq=cacaggaataggaagTAcaaaataaatgtcta;read_names=J00121:27:H3GGKBBXX:5:1216:23642:42987,J00121:27:H3GGKBBXX:5:2224:21349:31734,J00121:27:H3GGKBBXX:5:1108:6045:8664,J00121:27:H3GGKBBXX:5:1107:17634:44535,J00121:27:H3GGKBBXX:5:1117:13017:19759,J00121:27:H3GGKBBXX:5:2218:3630:29343,J00121:27:H3GGKBBXX:5:1201:11312:25738,J00121:27:H3GGKBBXX:5:2114:26352:45432,J00121:27:H3GGKBBXX:5:2215:15747:45309,J00121:27:H3GGKBBXX:5:2114:26880:42231,J00121:27:H3GGKBBXX:5:1106:24819:46328,J00121:27:H3GGKBBXX:5:2116:19441:16190,J00121:27:H3GGKBBXX:5:2217:5720:17034,J00121:27:H3GGKBBXX:5:1105:22313:34143,J00121:27:H3GGKBBXX:5:1205:16589:25984,J00121:27:H3GGKBBXX:5:1108:19319:31312,J00121:27:H3GGKBBXX:5:1218:8674:7169,J00121:27:H3GGKBBXX:5:2109:22455:48139,J00121:27:H3GGKBBXX:5:2205:20070:3530,J00121:27:H3GGKBBXX:5:2218:23896:45713,J00121:27:H3GGKBBXX:5:1208:22140:32789,J00121:27:H3GGKBBXX:5:2116:6816:9016;sequence=TATAGATATAATATTCATTTGGGATA;start=197207;subtype=IES;support_ref=0;support_variant=22;type=IES;
scaffold51_122_with_IES	MILORD	internal_eliminated_sequence	197779	197824	.	.	.	ID=MILORD.122.197779.197824;Name=MILORD.122.197779.197824;bounded_by_ta=TRUE;common_boundary=RIGHT;end=197824;ies_id=IESPGM.PTET51.1.122.189572;ies_left_dist=15;ies_min_dist=0;ies_right_dist=0;junction_seq=attatcaaaggcattTAataaatatgtcaaag;read_names=J00121:27:H3GGKBBXX:5:2206:22638:48561,J00121:27:H3GGKBBXX:5:2207:24383:19091,J00121:27:H3GGKBBXX:5:1218:5132:23540;sequence=TATACTTTATTTGGTTACAGTTAACAAACCATCATTAAATTTACTG;start=197779;subtype=PARTIAL_EXTERNAL;support_ref=30;support_variant=3;type=ALTERNATIVE;
scaffold51_122_with_IES	MILORD	internal_eliminated_sequence	197794	197819	.	.	.	ID=MILORD.122.197794.197819;Name=MILORD.122.197794.197819;bounded_by_ta=TRUE;common_boundary=LEFT;end=197819;ies_id=IESPGM.PTET51.1.122.189572;ies_left_dist=0;ies_min_dist=0;ies_right_dist=5;junction_seq=tatactttatttggtTActgtaataaatatgt;read_names=J00121:27:H3GGKBBXX:5:2222:4269:17016;sequence=TACAGTTAACAAACCATCATTAAATT;start=197794;subtype=PARTIAL_INTERNAL;support_ref=5;support_variant=1;type=ALTERNATIVE;
scaffold51_122_with_IES	MILORD	internal_eliminated_sequence	197794	197824	.	.	.	ID=MILORD.122.197794.197824;Name=MILORD.122.197794.197824;bounded_by_ta=TRUE;common_boundary=Both;end=197824;ies_id=IESPGM.PTET51.1.122.189572;ies_left_dist=0;ies_min_dist=0;ies_right_dist=0;junction_seq=tatactttatttggtTAataaatatgtcaaag;read_names=J00121:27:H3GGKBBXX:5:2102:8562:33738,J00121:27:H3GGKBBXX:5:2103:29102:29554,J00121:27:H3GGKBBXX:5:1209:16894:29641,J00121:27:H3GGKBBXX:5:2107:4056:12462,J00121:27:H3GGKBBXX:5:1110:20882:24595,J00121:27:H3GGKBBXX:5:2102:6502:26512,J00121:27:H3GGKBBXX:5:2126:31193:42601,J00121:27:H3GGKBBXX:5:1228:11170:46100,J00121:27:H3GGKBBXX:5:1101:5162:36605,J00121:27:H3GGKBBXX:5:1117:2016:1472,J00121:27:H3GGKBBXX:5:2120:30127:16454,J00121:27:H3GGKBBXX:5:1102:14103:35075,J00121:27:H3GGKBBXX:5:1207:27986:10985,J00121:27:H3GGKBBXX:5:1112:25164:37994,J00121:27:H3GGKBBXX:5:1211:14834:5253,J00121:27:H3GGKBBXX:5:2228:26900:23979,J00121:27:H3GGKBBXX:5:1110:18933:40455,J00121:27:H3GGKBBXX:5:1108:24068:13658,J00121:27:H3GGKBBXX:5:2113:1296:29307,J00121:27:H3GGKBBXX:5:2113:3001:29554,J00121:27:H3GGKBBXX:5:2207:2686:6853,J00121:27:H3GGKBBXX:5:1114:14418:47260,J00121:27:H3GGKBBXX:5:1213:8186:37343,J00121:27:H3GGKBBXX:5:2214:29711:12532,J00121:27:H3GGKBBXX:5:2210:16031:48685,J00121:27:H3GGKBBXX:5:2116:23815:24190,J00121:27:H3GGKBBXX:5:1101:8055:36481,J00121:27:H3GGKBBXX:5:2202:5700:41440,J00121:27:H3GGKBBXX:5:1211:5355:8945;sequence=TACAGTTAACAAACCATCATTAAATTTACTG;start=197794;subtype=IES;support_ref=15;support_variant=29;type=IES;
scaffold51_122_with_IES	MILORD	internal_eliminated_sequence	199311	199356	.	.	.	ID=MILORD.122.199311.199356;Name=MILORD.122.199311.199356;bounded_by_ta=TRUE;common_boundary=Both;end=199356;ies_id=IESPGM.PTET51.1.122.191058;ies_left_dist=0;ies_min_dist=0;ies_right_dist=0;junction_seq=taacttatgtcatacTAattaaattaggcatt;read_names=J00121:27:H3GGKBBXX:5:1214:16843:20586,J00121:27:H3GGKBBXX:5:1120:23490:20463,J00121:27:H3GGKBBXX:5:2205:14783:47788,J00121:27:H3GGKBBXX:5:1208:10886:23733,J00121:27:H3GGKBBXX:5:1112:2382:12867,J00121:27:H3GGKBBXX:5:1203:7557:36112,J00121:27:H3GGKBBXX:5:2227:16721:17069,J00121:27:H3GGKBBXX:5:2102:20872:38504,J00121:27:H3GGKBBXX:5:2211:19492:12023,J00121:27:H3GGKBBXX:5:1220:22759:15293,J00121:27:H3GGKBBXX:5:2207:13037:20041,J00121:27:H3GGKBBXX:5:1121:8450:2211,J00121:27:H3GGKBBXX:5:2114:20983:35989,J00121:27:H3GGKBBXX:5:1119:27255:25650,J00121:27:H3GGKBBXX:5:1215:24627:12691,J00121:27:H3GGKBBXX:5:2102:14580:17896,J00121:27:H3GGKBBXX:5:1102:9567:24683,J00121:27:H3GGKBBXX:5:1215:18832:35954,J00121:27:H3GGKBBXX:5:2207:6715:22450,J00121:27:H3GGKBBXX:5:1203:14793:43937,J00121:27:H3GGKBBXX:5:1224:28615:7539,J00121:27:H3GGKBBXX:5:1124:28483:39734,J00121:27:H3GGKBBXX:5:1113:21460:29958,J00121:27:H3GGKBBXX:5:2111:14418:2703,J00121:27:H3GGKBBXX:5:2227:11941:42231,J00121:27:H3GGKBBXX:5:1126:13027:26318;sequence=TATAGTCATAATGAAACAAATTTATACACAATTATTTTACTGACTG;start=199311;subtype=IES;support_ref=6;support_variant=26;type=IES;
scaffold51_122_with_IES	MILORD	internal_eliminated_sequence	199311	199347	.	.	.	ID=MILORD.122.199311.199347;Name=MILORD.122.199311.199347;bounded_by_ta=TRUE;common_boundary=LEFT;end=199347;ies_id=IESPGM.PTET51.1.122.191058;ies_left_dist=0;ies_min_dist=0;ies_right_dist=9;junction_seq=taacttatgtcatacTActgactgtaattaaa;read_names=J00121:27:H3GGKBBXX:5:2118:13210:30820;sequence=TATAGTCATAATGAAACAAATTTATACACAATTATTT;start=199311;subtype=PARTIAL_INTERNAL;support_ref=2;support_variant=1;type=ALTERNATIVE;
scaffold51_122_with_IES	MILORD	internal_eliminated_sequence	201977	202127	.	.	.	ID=MILORD.122.201977.202127;Name=MILORD.122.201977.202127;bounded_by_ta=TRUE;common_boundary=RIGHT;end=202127;ies_id=IESPGM.PTET51.1.122.193766;ies_left_dist=88;ies_min_dist=0;ies_right_dist=0;junction_seq=ataagtattattcaaTAaaagaaacaaaaata;read_names=J00121:27:H3GGKBBXX:5:2210:3660:8471;sequence=TAAGTTAAATAGTATTTTTGACATTGTTTATATGCTAAATAAATATAATTATTTGATATAAATACAAATAATGAATAAAATAAATTTATACAGTAGACATTCATATATATATATTAATATGATGATTATAATTATAATTATTTATTAACTG;start=201977;subtype=PARTIAL_EXTERNAL;support_ref=58;support_variant=1;type=ALTERNATIVE;
scaffold51_122_with_IES	MILORD	internal_eliminated_sequence	202005	202127	.	.	.	ID=MILORD.122.202005.202127;Name=MILORD.122.202005.202127;bounded_by_ta=TRUE;common_boundary=RIGHT;end=202127;ies_id=IESPGM.PTET51.1.122.193766;ies_left_dist=60;ies_min_dist=0;ies_right_dist=0;junction_seq=atttttgacattgttTAaaagaaacaaaaata;read_names=J00121:27:H3GGKBBXX:5:2213:21795:42073,J00121:27:H3GGKBBXX:5:2220:31010:32930,J00121:27:H3GGKBBXX:5:1205:18233:8400;sequence=TATATGCTAAATAAATATAATTATTTGATATAAATACAAATAATGAATAAAATAAATTTATACAGTAGACATTCATATATATATATTAATATGATGATTATAATTATAATTATTTATTAACTG;start=202005;subtype=PARTIAL_EXTERNAL;support_ref=84;support_variant=3;type=ALTERNATIVE;
scaffold51_122_with_IES	MILORD	internal_eliminated_sequence	202007	202127	.	.	.	ID=MILORD.122.202007.202127;Name=MILORD.122.202007.202127;bounded_by_ta=TRUE;common_boundary=RIGHT;end=202127;ies_id=IESPGM.PTET51.1.122.193766;ies_left_dist=58;ies_min_dist=0;ies_right_dist=0;junction_seq=ttttgacattgtttaTAaaagaaacaaaaata;read_names=J00121:27:H3GGKBBXX:5:1201:12834:19373;sequence=TATGCTAAATAAATATAATTATTTGATATAAATACAAATAATGAATAAAATAAATTTATACAGTAGACATTCATATATATATATTAATATGATGATTATAATTATAATTATTTATTAACTG;start=202007;subtype=PARTIAL_EXTERNAL;support_ref=40;support_variant=1;type=ALTERNATIVE;
scaffold51_122_with_IES	MILORD	internal_eliminated_sequence	202007	202423	.	.	.	ID=MILORD.122.202007.202423;Name=MILORD.122.202007.202423;bounded_by_ta=TRUE;common_boundary=RIGHT;end=202423;ies_id=IESPGM.PTET51.1.122.194005;ies_left_dist=360;ies_min_dist=0;ies_right_dist=0;junction_seq=ttttgacattgtttaTAtcattgagcctgaat;read_names=J00121:27:H3GGKBBXX:5:1127:20324:34987;sequence=TATGCTAAATAAATATAATTATTTGATATAAATACAAATAATGAATAAAATAAATTTATACAGTAGACATTCATATATATATATTAATATGATGATTATAATTATAATTATTTATTAACTGTAAAAGAAACAAAAATAAAAATAAAAGTTTATTCCTTTGGGATTTGTTATCAAATATGATCCTCCAGTTATTGGTATATATAAGTATTAATTAAAATAAGGATTATTATACAAGAGAAGTGTGCAAGAAACTAAAAAAAAAGTTTATAACATCCATTTATAAAATCTCATTAGATTAGATGATGAGGTTGAAATAACTAAATAATTGTTTGAAGAACATCCTGAATTTTTGGATCCTGATATAGTAGATAACATATATATAGAAATTTATCATTACATCCAAATATTTCCCTACTG;start=202007;subtype=PARTIAL_EXTERNAL;support_ref=40;support_variant=1;type=ALTERNATIVE;
scaffold51_122_with_IES	MILORD	internal_eliminated_sequence	202065	202127	.	.	.	ID=MILORD.122.202065.202127;Name=MILORD.122.202065.202127;bounded_by_ta=TRUE;common_boundary=Both;end=202127;ies_id=IESPGM.PTET51.1.122.193766;ies_left_dist=0;ies_min_dist=0;ies_right_dist=0;junction_seq=aataaaataaatttaTAaaagaaacaaaaata;read_names=J00121:27:H3GGKBBXX:5:1122:21075:32068,J00121:27:H3GGKBBXX:5:2228:7578:5974,J00121:27:H3GGKBBXX:5:2218:18852:28182,J00121:27:H3GGKBBXX:5:2115:21572:32261,J00121:27:H3GGKBBXX:5:1213:31893:27320,J00121:27:H3GGKBBXX:5:1112:21166:13904,J00121:27:H3GGKBBXX:5:2203:17056:2598,J00121:27:H3GGKBBXX:5:2223:29965:14449,J00121:27:H3GGKBBXX:5:2212:26474:10229,J00121:27:H3GGKBBXX:5:2224:2666:23100,J00121:27:H3GGKBBXX:5:1107:31284:36147,J00121:27:H3GGKBBXX:5:2213:19816:31365,J00121:27:H3GGKBBXX:5:2218:18842:28200,J00121:27:H3GGKBBXX:5:2126:14367:46575,J00121:27:H3GGKBBXX:5:2205:25621:46803,J00121:27:H3GGKBBXX:5:2126:13027:19214,J00121:27:H3GGKBBXX:5:1111:23510:22749,J00121:27:H3GGKBBXX:5:2202:28199:27637,J00121:27:H3GGKBBXX:5:1116:4229:32173,J00121:27:H3GGKBBXX:5:1118:7273:16383,J00121:27:H3GGKBBXX:5:1121:8420:48720,J00121:27:H3GGKBBXX:5:1228:6482:30802,J00121:27:H3GGKBBXX:5:2218:15524:42460,J00121:27:H3GGKBBXX:5:2203:19918:1613,J00121:27:H3GGKBBXX:5:2211:11596:27356,J00121:27:H3GGKBBXX:5:1215:15148:23382,J00121:27:H3GGKBBXX:5:2117:22019:7082,J00121:27:H3GGKBBXX:5:1104:20029:9086,J00121:27:H3GGKBBXX:5:2112:5345:48667,J00121:27:H3GGKBBXX:5:1218:20435:5534,J00121:27:H3GGKBBXX:5:1112:7821:24155,J00121:27:H3GGKBBXX:5:1105:7456:16489,J00121:27:H3GGKBBXX:5:2126:13565:43568,J00121:27:H3GGKBBXX:5:2203:13565:41704,J00121:27:H3GGKBBXX:5:1210:22150:22432,J00121:27:H3GGKBBXX:5:2110:14529:41932,J00121:27:H3GGKBBXX:5:2227:29660:48632,J00121:27:H3GGKBBXX:5:1125:21633:44394,J00121:27:H3GGKBBXX:5:1215:23277:36130,J00121:27:H3GGKBBXX:5:2126:3325:17597,J00121:27:H3GGKBBXX:5:1110:10500:8963;sequence=TACAGTAGACATTCATATATATATATTAATATGATGATTATAATTATAATTATTTATTAACTG;start=202065;subtype=IES;support_ref=6;support_variant=41;type=IES;
scaffold51_122_with_IES	MILORD	internal_eliminated_sequence	202367	202423	.	.	.	ID=MILORD.122.202367.202423;Name=MILORD.122.202367.202423;bounded_by_ta=TRUE;common_boundary=Both;end=202423;ies_id=IESPGM.PTET51.1.122.194005;ies_left_dist=0;ies_min_dist=0;ies_right_dist=0;junction_seq=atttttggatcctgaTAtcattgagcctgaat;read_names=J00121:27:H3GGKBBXX:5:2202:11698:14344,J00121:27:H3GGKBBXX:5:1207:25479:29536;sequence=TATAGTAGATAACATATATATAGAAATTTATCATTACATCCAAATATTTCCCTACTG;start=202367;subtype=IES;support_ref=4;support_variant=2;type=IES;
scaffold51_122_with_IES	MILORD	internal_eliminated_sequence	202509	202549	.	.	.	ID=MILORD.122.202509.202549;Name=MILORD.122.202509.202549;bounded_by_ta=TRUE;common_boundary=LEFT;end=202549;ies_id=IESPGM.PTET51.1.122.194090;ies_left_dist=0;ies_min_dist=0;ies_right_dist=6;junction_seq=gacgatgataatgaaTAagtgtattaagacga;read_names=J00121:27:H3GGKBBXX:5:2111:15026:39418;sequence=TATAGTTGATGAAGGTAGGTGAACATATAATAATTCAATAT;start=202509;subtype=PARTIAL_INTERNAL;support_ref=1;support_variant=1;type=ALTERNATIVE;
scaffold51_122_with_IES	MILORD	internal_eliminated_sequence	202509	202555	.	.	.	ID=MILORD.122.202509.202555;Name=MILORD.122.202509.202555;bounded_by_ta=TRUE;common_boundary=Both;end=202555;ies_id=IESPGM.PTET51.1.122.194090;ies_left_dist=0;ies_min_dist=0;ies_right_dist=0;junction_seq=gacgatgataatgaaTAttaagacgaggagac;read_names=J00121:27:H3GGKBBXX:5:1103:23378:9578,J00121:27:H3GGKBBXX:5:1107:19086:9631,J00121:27:H3GGKBBXX:5:1116:11505:16788,J00121:27:H3GGKBBXX:5:1115:24870:19478,J00121:27:H3GGKBBXX:5:1220:3427:6308,J00121:27:H3GGKBBXX:5:1222:19603:9543,J00121:27:H3GGKBBXX:5:2126:5852:5587,J00121:27:H3GGKBBXX:5:1116:24068:32191,J00121:27:H3GGKBBXX:5:2222:8816:5306,J00121:27:H3GGKBBXX:5:1121:9090:2334,J00121:27:H3GGKBBXX:5:2119:26555:8400,J00121:27:H3GGKBBXX:5:1209:5477:48403,J00121:27:H3GGKBBXX:5:2101:10825:20392,J00121:27:H3GGKBBXX:5:1118:22678:33651,J00121:27:H3GGKBBXX:5:1128:28371:32156,J00121:27:H3GGKBBXX:5:1109:18071:31224,J00121:27:H3GGKBBXX:5:1127:18964:6923,J00121:27:H3GGKBBXX:5:1212:29802:17474,J00121:27:H3GGKBBXX:5:2124:12916:38574,J00121:27:H3GGKBBXX:5:1225:6025:36868,J00121:27:H3GGKBBXX:5:2110:29833:46504,J00121:27:H3GGKBBXX:5:1221:12418:18405,J00121:27:H3GGKBBXX:5:1114:8968:4444,J00121:27:H3GGKBBXX:5:2206:23033:11970,J00121:27:H3GGKBBXX:5:1202:17563:15996,J00121:27:H3GGKBBXX:5:2214:15260:36270,J00121:27:H3GGKBBXX:5:2103:13839:32367,J00121:27:H3GGKBBXX:5:1111:31101:39488;sequence=TATAGTTGATGAAGGTAGGTGAACATATAATAATTCAATATTAAGTG;start=202509;subtype=IES;support_ref=2;support_variant=28;type=IES;
scaffold51_122_with_IES	MILORD	internal_eliminated_sequence	202509	202558	.	.	.	ID=MILORD.122.202509.202558;Name=MILORD.122.202509.202558;bounded_by_ta=TRUE;common_boundary=LEFT;end=202558;ies_id=IESPGM.PTET51.1.122.194090;ies_left_dist=0;ies_min_dist=0;ies_right_dist=-3;junction_seq=gacgatgataatgaaTAagacgaggagactga;read_names=J00121:27:H3GGKBBXX:5:1108:27732:37167;sequence=TATAGTTGATGAAGGTAGGTGAACATATAATAATTCAATATTAAGTGTAT;start=202509;subtype=PARTIAL_EXTERNAL;support_ref=1;support_variant=1;type=ALTERNATIVE;
scaffold51_122_with_IES	MILORD	internal_eliminated_sequence	203336	203362	.	.	.	ID=MILORD.122.203336.203362;Name=MILORD.122.203336.203362;bounded_by_ta=TRUE;common_boundary=Both;end=203362;ies_id=IESPGM.PTET51.1.122.194870;ies_left_dist=0;ies_min_dist=0;ies_right_dist=0;junction_seq=atctaactttaatgtTActgcatataatgaag;read_names=J00121:27:H3GGKBBXX:5:1201:26687:42108,J00121:27:H3GGKBBXX:5:2117:12885:43691,J00121:27:H3GGKBBXX:5:1221:19877:15785,J00121:27:H3GGKBBXX:5:2227:19796:21447,J00121:27:H3GGKBBXX:5:2203:4259:8875,J00121:27:H3GGKBBXX:5:1117:20720:46961,J00121:27:H3GGKBBXX:5:2111:17695:34125,J00121:27:H3GGKBBXX:5:2227:6350:20269,J00121:27:H3GGKBBXX:5:1117:14012:24120,J00121:27:H3GGKBBXX:5:2227:8268:9174,J00121:27:H3GGKBBXX:5:2227:27062:11847,J00121:27:H3GGKBBXX:5:1220:18162:33527,J00121:27:H3GGKBBXX:5:2125:16772:47331,J00121:27:H3GGKBBXX:5:1212:31000:45115,J00121:27:H3GGKBBXX:5:1203:8288:17192,J00121:27:H3GGKBBXX:5:2224:7912:25158,J00121:27:H3GGKBBXX:5:2202:24962:37255,J00121:27:H3GGKBBXX:5:2202:9902:31875,J00121:27:H3GGKBBXX:5:1227:14174:32982,J00121:27:H3GGKBBXX:5:1123:2767:15012,J00121:27:H3GGKBBXX:5:1225:18517:2141,J00121:27:H3GGKBBXX:5:2114:23937:21377,J00121:27:H3GGKBBXX:5:1115:27945:18546,J00121:27:H3GGKBBXX:5:2203:28280:45607,J00121:27:H3GGKBBXX:5:1209:7314:38926,J00121:27:H3GGKBBXX:5:2111:31598:42143,J00121:27:H3GGKBBXX:5:1123:12926:9227,J00121:27:H3GGKBBXX:5:2228:12865:29694,J00121:27:H3GGKBBXX:5:1114:20466:8752,J00121:27:H3GGKBBXX:5:2126:25104:23188,J00121:27:H3GGKBBXX:5:2116:27773:31365,J00121:27:H3GGKBBXX:5:2101:24718:8910,J00121:27:H3GGKBBXX:5:2101:6471:45801,J00121:27:H3GGKBBXX:5:1215:6969:22784,J00121:27:H3GGKBBXX:5:1212:17888:47049,J00121:27:H3GGKBBXX:5:1120:25398:8646,J00121:27:H3GGKBBXX:5:1209:1753:10264,J00121:27:H3GGKBBXX:5:2207:15402:26494,J00121:27:H3GGKBBXX:5:1212:23876:9631,J00121:27:H3GGKBBXX:5:1228:21156:13289,J00121:27:H3GGKBBXX:5:2115:5457:3530,J00121:27:H3GGKBBXX:5:1112:3488:43867,J00121:27:H3GGKBBXX:5:2128:13068:34618,J00121:27:H3GGKBBXX:5:1210:14215:47366,J00121:27:H3GGKBBXX:5:2112:28615:20551,J00121:27:H3GGKBBXX:5:2113:31619:45062,J00121:27:H3GGKBBXX:5:2211:11028:31751,J00121:27:H3GGKBBXX:5:2102:14275:9315,J00121:27:H3GGKBBXX:5:2206:2372:9719,J00121:27:H3GGKBBXX:5:2104:24759:27268,J00121:27:H3GGKBBXX:5:2206:27082:4286,J00121:27:H3GGKBBXX:5:1121:26342:13201,J00121:27:H3GGKBBXX:5:1216:25449:26142,J00121:27:H3GGKBBXX:5:2127:2909:46944,J00121:27:H3GGKBBXX:5:1107:5883:3213;sequence=TACAATTAAATTTAATCATTCTACTCA;start=203336;subtype=IES;support_ref=0;support_variant=55;type=IES;
scaffold51_122_with_IES	MILORD	internal_eliminated_sequence	205518	205641	.	.	.	ID=MILORD.122.205518.205641;Name=MILORD.122.205518.205641;bounded_by_ta=TRUE;common_boundary=LEFT;end=205641;ies_id=IESPGM.PTET51.1.122.197025;ies_left_dist=0;ies_min_dist=0;ies_right_dist=-11;junction_seq=aacaattgttattttTAgattaaatataaaag;read_names=J00121:27:H3GGKBBXX:5:1223:18578:39805;sequence=TACATTCAATAAAATGTAAATTTATTTAGTATCACTTTAGAATTTATATAGAGACTTAAAGTTTTGATTAATTAGTATTTTATGTGTTTTTGAATCTTTATTTAAACTTACTGTAATACAAAAG;start=205518;subtype=PARTIAL_EXTERNAL;support_ref=1;support_variant=1;type=ALTERNATIVE;
scaffold51_122_with_IES	MILORD	internal_eliminated_sequence	205518	205630	.	.	.	ID=MILORD.122.205518.205630;Name=MILORD.122.205518.205630;bounded_by_ta=TRUE;common_boundary=Both;end=205630;ies_id=IESPGM.PTET51.1.122.197025;ies_left_dist=0;ies_min_dist=0;ies_right_dist=0;junction_seq=aacaattgttattttTAatacaaaagtagatt;read_names=J00121:27:H3GGKBBXX:5:1121:4767:41897,J00121:27:H3GGKBBXX:5:2217:23399:45238,J00121:27:H3GGKBBXX:5:1209:24495:37677,J00121:27:H3GGKBBXX:5:1113:27803:43339,J00121:27:H3GGKBBXX:5:2214:19147:47084,J00121:27:H3GGKBBXX:5:1206:7375:30626,J00121:27:H3GGKBBXX:5:1108:17492:40315,J00121:27:H3GGKBBXX:5:2208:29528:49247,J00121:27:H3GGKBBXX:5:2203:31203:27918,J00121:27:H3GGKBBXX:5:1226:24657:36657,J00121:27:H3GGKBBXX:5:2122:8430:38715,J00121:27:H3GGKBBXX:5:1226:21673:3283,J00121:27:H3GGKBBXX:5:2122:25875:26353,J00121:27:H3GGKBBXX:5:1106:6593:6871,J00121:27:H3GGKBBXX:5:2228:16549:29395,J00121:27:H3GGKBBXX:5:2128:18385:48157,J00121:27:H3GGKBBXX:5:2220:2270:37994,J00121:27:H3GGKBBXX:5:1103:21420:20603,J00121:27:H3GGKBBXX:5:2204:14874:21676,J00121:27:H3GGKBBXX:5:1128:22008:44447,J00121:27:H3GGKBBXX:5:2222:28584:22678,J00121:27:H3GGKBBXX:5:1218:18304:16049,J00121:27:H3GGKBBXX:5:1204:26707:4690,J00121:27:H3GGKBBXX:5:2206:5162:16981,J00121:27:H3GGKBBXX:5:2223:3975:8031,J00121:27:H3GGKBBXX:5:1119:10013:20006,J00121:27:H3GGKBBXX:5:2113:11749:24349,J00121:27:H3GGKBBXX:5:1120:6522:30837,J00121:27:H3GGKBBXX:5:1211:2067:14854,J00121:27:H3GGKBBXX:5:1208:22688:46786,J00121:27:H3GGKBBXX:5:1205:31233:37009,J00121:27:H3GGKBBXX:5:1212:17543:38574,J00121:27:H3GGKBBXX:5:1208:22810:46891,J00121:27:H3GGKBBXX:5:2209:27722:48016,J00121:27:H3GGKBBXX:5:1116:16112:16120,J00121:27:H3GGKBBXX:5:1216:24525:10299,J00121:27:H3GGKBBXX:5:1205:19339:26494,J00121:27:H3GGKBBXX:5:1106:7811:33809,J00121:27:H3GGKBBXX:5:1105:8349:4321,J00121:27:H3GGKBBXX:5:1227:21034:31083,J00121:27:H3GGKBBXX:5:2125:15067:41704,J00121:27:H3GGKBBXX:5:1219:26352:13113,J00121:27:H3GGKBBXX:5:2104:21156:34424,J00121:27:H3GGKBBXX:5:1104:22983:4286;sequence=TACATTCAATAAAATGTAAATTTATTTAGTATCACTTTAGAATTTATATAGAGACTTAAAGTTTTGATTAATTAGTATTTTATGTGTTTTTGAATCTTTATTTAAACTTACTG;start=205518;subtype=IES;support_ref=2;support_variant=44;type=IES;
scaffold51_122_with_IES	MILORD	internal_eliminated_sequence	205527	205630	.	.	.	ID=MILORD.122.205527.205630;Name=MILORD.122.205527.205630;bounded_by_ta=TRUE;common_boundary=RIGHT;end=205630;ies_id=IESPGM.PTET51.1.122.197025;ies_left_dist=-9;ies_min_dist=0;ies_right_dist=0;junction_seq=tatttttacattcaaTAatacaaaagtagatt;read_names=J00121:27:H3GGKBBXX:5:2223:15250:18951;sequence=TAAAATGTAAATTTATTTAGTATCACTTTAGAATTTATATAGAGACTTAAAGTTTTGATTAATTAGTATTTTATGTGTTTTTGAATCTTTATTTAAACTTACTG;start=205527;subtype=PARTIAL_INTERNAL;support_ref=0;support_variant=1;type=ALTERNATIVE;
scaffold51_122_with_IES	MILORD	internal_eliminated_sequence	207084	207123	.	.	.	ID=MILORD.122.207084.207123;Name=MILORD.122.207084.207123;bounded_by_ta=TRUE;common_boundary=Both;end=207123;ies_id=IESPGM.PTET51.1.122.198478;ies_left_dist=0;ies_min_dist=0;ies_right_dist=0;junction_seq=attaactaatatcacTAtataataaagcgaaa;read_names=J00121:27:H3GGKBBXX:5:2227:25347:10000,J00121:27:H3GGKBBXX:5:2117:30005:14695,J00121:27:H3GGKBBXX:5:1126:9272:43374,J00121:27:H3GGKBBXX:5:1208:17401:22362,J00121:27:H3GGKBBXX:5:1115:27164:31998,J00121:27:H3GGKBBXX:5:2218:27296:1349,J00121:27:H3GGKBBXX:5:2124:22049:4215,J00121:27:H3GGKBBXX:5:1224:26159:45344,J00121:27:H3GGKBBXX:5:2214:5639:45660,J00121:27:H3GGKBBXX:5:2102:22962:5552,J00121:27:H3GGKBBXX:5:1119:20303:10370,J00121:27:H3GGKBBXX:5:1216:14123:17878,J00121:27:H3GGKBBXX:5:2111:27651:5939,J00121:27:H3GGKBBXX:5:2123:32431:4620,J00121:27:H3GGKBBXX:5:1111:14935:13166,J00121:27:H3GGKBBXX:5:1112:26880:44341,J00121:27:H3GGKBBXX:5:1211:12702:5218,J00121:27:H3GGKBBXX:5:1204:1773:25316,J00121:27:H3GGKBBXX:5:1203:6918:29729,J00121:27:H3GGKBBXX:5:2118:8014:44746,J00121:27:H3GGKBBXX:5:1104:11982:17157,J00121:27:H3GGKBBXX:5:1114:27641:21360,J00121:27:H3GGKBBXX:5:2120:28016:9596,J00121:27:H3GGKBBXX:5:1227:10135:44939,J00121:27:H3GGKBBXX:5:1108:17158:35268;sequence=TATAGGAAATCTTAGATAATCATTTAATTTATCTTCACTA;start=207084;subtype=IES;support_ref=9;support_variant=25;type=IES;
scaffold51_122_with_IES	MILORD	internal_eliminated_sequence	207084	207121	.	.	.	ID=MILORD.122.207084.207121;Name=MILORD.122.207084.207121;bounded_by_ta=TRUE;common_boundary=LEFT;end=207121;ies_id=IESPGM.PTET51.1.122.198478;ies_left_dist=0;ies_min_dist=0;ies_right_dist=2;junction_seq=attaactaatatcacTAtatataataaagcga;read_names=J00121:27:H3GGKBBXX:5:1202:16904:9403,J00121:27:H3GGKBBXX:5:2209:8481:29940;sequence=TATAGGAAATCTTAGATAATCATTTAATTTATCTTCAC;start=207084;subtype=PARTIAL_INTERNAL;support_ref=6;support_variant=2;type=ALTERNATIVE;
scaffold51_122_with_IES	MILORD	internal_eliminated_sequence	207084	207112	.	.	.	ID=MILORD.122.207084.207112;Name=MILORD.122.207084.207112;bounded_by_ta=TRUE;common_boundary=LEFT;end=207112;ies_id=IESPGM.PTET51.1.122.198478;ies_left_dist=0;ies_min_dist=0;ies_right_dist=11;junction_seq=attaactaatatcacTAtcttcactatatata;read_names=J00121:27:H3GGKBBXX:5:2217:15453:4180,J00121:27:H3GGKBBXX:5:2219:22901:15328,J00121:27:H3GGKBBXX:5:2218:21146:11372,J00121:27:H3GGKBBXX:5:2205:18243:5253;sequence=TATAGGAAATCTTAGATAATCATTTAATT;start=207084;subtype=PARTIAL_INTERNAL;support_ref=6;support_variant=4;type=ALTERNATIVE;
scaffold51_122_with_IES	MILORD	internal_eliminated_sequence	207633	207660	.	.	.	ID=MILORD.122.207633.207660;Name=MILORD.122.207633.207660;bounded_by_ta=TRUE;common_boundary=None;end=207660;ies_id=IESPGM.PTET51.1.122.198478;ies_left_dist=-549;ies_min_dist=537;ies_right_dist=-537;junction_seq=taatagattaaactcTAaaataggcaacttat;read_names=J00121:27:H3GGKBBXX:5:1219:25408:18616,J00121:27:H3GGKBBXX:5:1226:10297:2070,J00121:27:H3GGKBBXX:5:2223:6289:17843,J00121:27:H3GGKBBXX:5:1220:21014:11565,J00121:27:H3GGKBBXX:5:2208:7679:41950,J00121:27:H3GGKBBXX:5:2119:30634:38890,J00121:27:H3GGKBBXX:5:1107:30360:2897;sequence=TAATATTGATATATAGTGATTTTTGAAG;start=207633;subtype=MAC;support_ref=270;support_variant=7;type=CRYPTIC;
scaffold51_122_with_IES	MILORD	internal_eliminated_sequence	210489	210574	.	.	.	ID=MILORD.122.210489.210574;Name=MILORD.122.210489.210574;bounded_by_ta=TRUE;common_boundary=Both;end=210574;ies_id=IESPGM.PTET51.1.122.201843;ies_left_dist=0;ies_min_dist=0;ies_right_dist=0;junction_seq=gatgaggtcgtctgtTAccatcttttggggaa;read_names=J00121:27:H3GGKBBXX:5:1126:26859:19162,J00121:27:H3GGKBBXX:5:1109:16924:33352,J00121:27:H3GGKBBXX:5:1112:28452:16506,J00121:27:H3GGKBBXX:5:2103:21278:17614,J00121:27:H3GGKBBXX:5:1228:15321:41897,J00121:27:H3GGKBBXX:5:1102:18802:4532,J00121:27:H3GGKBBXX:5:2121:10510:20691,J00121:27:H3GGKBBXX:5:2222:28980:10598,J00121:27:H3GGKBBXX:5:1220:5649:29888,J00121:27:H3GGKBBXX:5:1216:17421:19795,J00121:27:H3GGKBBXX:5:2109:14133:36394,J00121:27:H3GGKBBXX:5:1211:24779:37853;sequence=TAAGGATAGTTTCATTATTTTTATTATTAGAATAAAATAAAAGAATAATTAATAATTAAAGAGAATAAATGTTAATCTACTAATTG;start=210489;subtype=IES;support_ref=90;support_variant=12;type=IES;
scaffold51_122_with_IES	MILORD	internal_eliminated_sequence	212098	212191	.	.	.	ID=MILORD.122.212098.212191;Name=MILORD.122.212098.212191;bounded_by_ta=TRUE;common_boundary=RIGHT;end=212191;ies_id=IESPGM.PTET51.1.122.203369;ies_left_dist=3;ies_min_dist=0;ies_right_dist=0;junction_seq=agcaactctaactttTAatcttaatatgctaa;read_names=J00121:27:H3GGKBBXX:5:2218:26545:38416,J00121:27:H3GGKBBXX:5:1110:21308:7961;sequence=TATTACAGTAAGTTGGAGTATCTATTTCCATCATTATTTCTATTATAAATTAATATTAAATTTACACAAATATAGAAGTTATTAAAGTAAATTG;start=212098;subtype=PARTIAL_EXTERNAL;support_ref=28;support_variant=2;type=ALTERNATIVE;
scaffold51_122_with_IES	MILORD	internal_eliminated_sequence	212101	212191	.	.	.	ID=MILORD.122.212101.212191;Name=MILORD.122.212101.212191;bounded_by_ta=TRUE;common_boundary=Both;end=212191;ies_id=IESPGM.PTET51.1.122.203369;ies_left_dist=0;ies_min_dist=0;ies_right_dist=0;junction_seq=aactctaacttttatTAatcttaatatgctaa;read_names=J00121:27:H3GGKBBXX:5:2101:28006:10352,J00121:27:H3GGKBBXX:5:2108:18000:3213,J00121:27:H3GGKBBXX:5:2206:8369:11354,J00121:27:H3GGKBBXX:5:1123:5913:35479,J00121:27:H3GGKBBXX:5:1203:15199:26037,J00121:27:H3GGKBBXX:5:1227:25022:13834,J00121:27:H3GGKBBXX:5:1204:6938:38099,J00121:27:H3GGKBBXX:5:2226:25915:38486,J00121:27:H3GGKBBXX:5:2213:30137:9965,J00121:27:H3GGKBBXX:5:1110:27691:27813,J00121:27:H3GGKBBXX:5:1110:7567:42249,J00121:27:H3GGKBBXX:5:1117:14620:21412,J00121:27:H3GGKBBXX:5:1123:14620:4426,J00121:27:H3GGKBBXX:5:2226:9130:16858,J00121:27:H3GGKBBXX:5:2119:13616:19812,J00121:27:H3GGKBBXX:5:1228:17107:10528,J00121:27:H3GGKBBXX:5:2212:25438:40473,J00121:27:H3GGKBBXX:5:2111:28077:4180,J00121:27:H3GGKBBXX:5:1125:20263:27742,J00121:27:H3GGKBBXX:5:1116:25672:9543,J00121:27:H3GGKBBXX:5:2202:25550:30222,J00121:27:H3GGKBBXX:5:2104:2930:23346,J00121:27:H3GGKBBXX:5:2225:21440:26582,J00121:27:H3GGKBBXX:5:1214:30573:21483,J00121:27:H3GGKBBXX:5:2107:23277:46891,J00121:27:H3GGKBBXX:5:1128:21450:29694,J00121:27:H3GGKBBXX:5:2106:14123:4760,J00121:27:H3GGKBBXX:5:1222:28463:24823,J00121:27:H3GGKBBXX:5:1222:18507:2299,J00121:27:H3GGKBBXX:5:1223:11089:43779,J00121:27:H3GGKBBXX:5:1123:18659:41458,J00121:27:H3GGKBBXX:5:2101:10389:47243,J00121:27:H3GGKBBXX:5:2126:16356:35778,J00121:27:H3GGKBBXX:5:1205:19086:26969,J00121:27:H3GGKBBXX:5:1118:1560:19918,J00121:27:H3GGKBBXX:5:2204:10328:12321,J00121:27:H3GGKBBXX:5:1209:9008:3248,J00121:27:H3GGKBBXX:5:2228:5365:16700,J00121:27:H3GGKBBXX:5:1128:24211:33774,J00121:27:H3GGKBBXX:5:1213:23125:3231,J00121:27:H3GGKBBXX:5:2202:22303:17139,J00121:27:H3GGKBBXX:5:1222:26037:25791,J00121:27:H3GGKBBXX:5:2120:11058:24173,J00121:27:H3GGKBBXX:5:1119:28929:39805,J00121:27:H3GGKBBXX:5:1206:10754:2932,J00121:27:H3GGKBBXX:5:1220:7050:13922,J00121:27:H3GGKBBXX:5:2223:5761:30855;sequence=TACAGTAAGTTGGAGTATCTATTTCCATCATTATTTCTATTATAAATTAATATTAAATTTACACAAATATAGAAGTTATTAAAGTAAATTG;start=212101;subtype=IES;support_ref=18;support_variant=47;type=IES;
scaffold51_122_with_IES	MILORD	internal_eliminated_sequence	212101	212197	.	.	.	ID=MILORD.122.212101.212197;Name=MILORD.122.212101.212197;bounded_by_ta=TRUE;common_boundary=LEFT;end=212197;ies_id=IESPGM.PTET51.1.122.203369;ies_left_dist=0;ies_min_dist=0;ies_right_dist=-6;junction_seq=aactctaacttttatTAatatgctaaagaagg;read_names=J00121:27:H3GGKBBXX:5:1201:9536:44078;sequence=TACAGTAAGTTGGAGTATCTATTTCCATCATTATTTCTATTATAAATTAATATTAAATTTACACAAATATAGAAGTTATTAAAGTAAATTGTAATCT;start=212101;subtype=PARTIAL_EXTERNAL;support_ref=9;support_variant=1;type=ALTERNATIVE;
scaffold51_122_with_IES	MILORD	internal_eliminated_sequence	212106	212191	.	.	.	ID=MILORD.122.212106.212191;Name=MILORD.122.212106.212191;bounded_by_ta=TRUE;common_boundary=RIGHT;end=212191;ies_id=IESPGM.PTET51.1.122.203369;ies_left_dist=-5;ies_min_dist=0;ies_right_dist=0;junction_seq=taacttttattacagTAatcttaatatgctaa;read_names=J00121:27:H3GGKBBXX:5:1102:12662:39998;sequence=TAAGTTGGAGTATCTATTTCCATCATTATTTCTATTATAAATTAATATTAAATTTACACAAATATAGAAGTTATTAAAGTAAATTG;start=212106;subtype=PARTIAL_INTERNAL;support_ref=7;support_variant=1;type=ALTERNATIVE;
scaffold51_122_with_IES	MILORD	internal_eliminated_sequence	215170	215198	.	.	.	ID=MILORD.122.215170.215198;Name=MILORD.122.215170.215198;bounded_by_ta=TRUE;common_boundary=RIGHT;end=215198;ies_id=IESPGM.PTET51.1.122.206350;ies_left_dist=3;ies_min_dist=0;ies_right_dist=0;junction_seq=taactttaatactttTActaatagcaagattg;read_names=J00121:27:H3GGKBBXX:5:2105:7375:6994,J00121:27:H3GGKBBXX:5:2219:27478:19003,J00121:27:H3GGKBBXX:5:1104:19390:28657;sequence=TATTATAGTCTATACTCTCATTTTGACTC;start=215170;subtype=PARTIAL_EXTERNAL;support_ref=15;support_variant=3;type=ALTERNATIVE;
scaffold51_122_with_IES	MILORD	internal_eliminated_sequence	215173	215204	.	.	.	ID=MILORD.122.215173.215204;Name=MILORD.122.215173.215204;bounded_by_ta=TRUE;common_boundary=LEFT;end=215204;ies_id=IESPGM.PTET51.1.122.206350;ies_left_dist=0;ies_min_dist=0;ies_right_dist=-6;junction_seq=ctttaatacttttatTAgcaagattgcactta;read_names=J00121:27:H3GGKBBXX:5:2206:14935:27549;sequence=TATAGTCTATACTCTCATTTTGACTCTACTAA;start=215173;subtype=PARTIAL_EXTERNAL;support_ref=1;support_variant=1;type=ALTERNATIVE;
scaffold51_122_with_IES	MILORD	internal_eliminated_sequence	215173	215198	.	.	.	ID=MILORD.122.215173.215198;Name=MILORD.122.215173.215198;bounded_by_ta=TRUE;common_boundary=Both;end=215198;ies_id=IESPGM.PTET51.1.122.206350;ies_left_dist=0;ies_min_dist=0;ies_right_dist=0;junction_seq=ctttaatacttttatTActaatagcaagattg;read_names=J00121:27:H3GGKBBXX:5:2214:26494:9561,J00121:27:H3GGKBBXX:5:1123:20841:17983,J00121:27:H3GGKBBXX:5:1228:3985:4778,J00121:27:H3GGKBBXX:5:1203:4452:7627,J00121:27:H3GGKBBXX:5:1201:12083:48737,J00121:27:H3GGKBBXX:5:2111:25276:19795,J00121:27:H3GGKBBXX:5:1203:24515:7820,J00121:27:H3GGKBBXX:5:1216:28118:31998,J00121:27:H3GGKBBXX:5:1223:27123:40719,J00121:27:H3GGKBBXX:5:2106:9770:22467,J00121:27:H3GGKBBXX:5:1213:18375:10370,J00121:27:H3GGKBBXX:5:2227:3346:31804,J00121:27:H3GGKBBXX:5:2102:8460:22485,J00121:27:H3GGKBBXX:5:2108:19329:39910,J00121:27:H3GGKBBXX:5:2218:15026:31822,J00121:27:H3GGKBBXX:5:2216:2940:5464,J00121:27:H3GGKBBXX:5:2201:8887:17386,J00121:27:H3GGKBBXX:5:2120:6512:9930,J00121:27:H3GGKBBXX:5:1113:13058:34635,J00121:27:H3GGKBBXX:5:1211:4696:43779,J00121:27:H3GGKBBXX:5:1118:29772:4127,J00121:27:H3GGKBBXX:5:1209:25976:38697,J00121:27:H3GGKBBXX:5:1124:13037:46662,J00121:27:H3GGKBBXX:5:2212:27154:45344,J00121:27:H3GGKBBXX:5:1118:29143:48649,J00121:27:H3GGKBBXX:5:1220:23074:8488,J00121:27:H3GGKBBXX:5:1221:18954:6660,J00121:27:H3GGKBBXX:5:2214:3772:17210,J00121:27:H3GGKBBXX:5:1222:25296:43955,J00121:27:H3GGKBBXX:5:2120:28036:41176,J00121:27:H3GGKBBXX:5:2206:13037:17755,J00121:27:H3GGKBBXX:5:2207:26129:43357,J00121:27:H3GGKBBXX:5:1113:3924:10510,J00121:27:H3GGKBBXX:5:2201:9029:49036,J00121:27:H3GGKBBXX:5:1221:3062:22977,J00121:27:H3GGKBBXX:5:2214:9161:27285,J00121:27:H3GGKBBXX:5:1222:7720:20920,J00121:27:H3GGKBBXX:5:2226:16498:12321;sequence=TATAGTCTATACTCTCATTTTGACTC;start=215173;subtype=IES;support_ref=3;support_variant=38;type=IES;
scaffold51_122_with_IES	MILORD	internal_eliminated_sequence	216072	216173	.	.	.	ID=MILORD.122.216072.216173;Name=MILORD.122.216072.216173;bounded_by_ta=TRUE;common_boundary=RIGHT;end=216173;ies_id=IESPGM.PTET51.1.122.207225;ies_left_dist=2;ies_min_dist=0;ies_right_dist=0;junction_seq=attatcaatagcctgTAattagtattcatatt;read_names=J00121:27:H3GGKBBXX:5:2201:22485:39189,J00121:27:H3GGKBBXX:5:2223:9313:29518;sequence=TATACAATTAATCAGCCTTTTTTTTCACTTATTGTTTTTACCTATACTTAATATTAATTAGATTAACTGGATAAAAAATATATAAAATCACATTTTTCACTG;start=216072;subtype=PARTIAL_EXTERNAL;support_ref=6;support_variant=2;type=ALTERNATIVE;
scaffold51_122_with_IES	MILORD	internal_eliminated_sequence	216074	216173	.	.	.	ID=MILORD.122.216074.216173;Name=MILORD.122.216074.216173;bounded_by_ta=TRUE;common_boundary=Both;end=216173;ies_id=IESPGM.PTET51.1.122.207225;ies_left_dist=0;ies_min_dist=0;ies_right_dist=0;junction_seq=tatcaatagcctgtaTAattagtattcatatt;read_names=J00121:27:H3GGKBBXX:5:2120:2564:33791,J00121:27:H3GGKBBXX:5:1202:11606:26810,J00121:27:H3GGKBBXX:5:2101:24353:47454,J00121:27:H3GGKBBXX:5:2211:19461:46469,J00121:27:H3GGKBBXX:5:1208:6745:7029,J00121:27:H3GGKBBXX:5:2223:7507:47594,J00121:27:H3GGKBBXX:5:2109:12388:13570,J00121:27:H3GGKBBXX:5:1213:22617:9702,J00121:27:H3GGKBBXX:5:1209:9323:46768,J00121:27:H3GGKBBXX:5:2223:26352:27989,J00121:27:H3GGKBBXX:5:1226:17360:46803,J00121:27:H3GGKBBXX:5:2115:22090:47155,J00121:27:H3GGKBBXX:5:1222:15686:21113,J00121:27:H3GGKBBXX:5:2214:5731:23311,J00121:27:H3GGKBBXX:5:2120:5497:11020,J00121:27:H3GGKBBXX:5:2120:19319:20586,J00121:27:H3GGKBBXX:5:2217:14123:25087,J00121:27:H3GGKBBXX:5:1115:1935:34811,J00121:27:H3GGKBBXX:5:2213:27154:12743,J00121:27:H3GGKBBXX:5:1101:30878:15961,J00121:27:H3GGKBBXX:5:2205:28321:43955,J00121:27:H3GGKBBXX:5:2207:32329:42917,J00121:27:H3GGKBBXX:5:1217:4614:48878,J00121:27:H3GGKBBXX:5:1228:19076:20515,J00121:27:H3GGKBBXX:5:1217:25215:46416,J00121:27:H3GGKBBXX:5:2213:18355:32666,J00121:27:H3GGKBBXX:5:1124:22769:5464,J00121:27:H3GGKBBXX:5:1117:20364:26969,J00121:27:H3GGKBBXX:5:2218:16630:3090,J00121:27:H3GGKBBXX:5:2223:13311:4936,J00121:27:H3GGKBBXX:5:2218:22810:35884,J00121:27:H3GGKBBXX:5:2218:12104:19302,J00121:27:H3GGKBBXX:5:1215:12256:38556,J00121:27:H3GGKBBXX:5:1112:3265:27619,J00121:27:H3GGKBBXX:5:2102:5761:38099,J00121:27:H3GGKBBXX:5:2225:23673:35268,J00121:27:H3GGKBBXX:5:2212:10937:30081,J00121:27:H3GGKBBXX:5:2125:8126:34213,J00121:27:H3GGKBBXX:5:2217:12672:8260,J00121:27:H3GGKBBXX:5:1208:20933:11495,J00121:27:H3GGKBBXX:5:1128:17137:11636,J00121:27:H3GGKBBXX:5:2101:25794:30468,J00121:27:H3GGKBBXX:5:1213:15341:35321,J00121:27:H3GGKBBXX:5:2113:9049:29940,J00121:27:H3GGKBBXX:5:2103:2859:34934,J00121:27:H3GGKBBXX:5:1114:7141:23399,J00121:27:H3GGKBBXX:5:2203:24860:22344,J00121:27:H3GGKBBXX:5:1214:28513:36024,J00121:27:H3GGKBBXX:5:1127:15808:14432,J00121:27:H3GGKBBXX:5:2108:27296:11548;sequence=TACAATTAATCAGCCTTTTTTTTCACTTATTGTTTTTACCTATACTTAATATTAATTAGATTAACTGGATAAAAAATATATAAAATCACATTTTTCACTG;start=216074;subtype=IES;support_ref=6;support_variant=50;type=IES;
scaffold51_122_with_IES	MILORD	internal_eliminated_sequence	216074	216177	.	.	.	ID=MILORD.122.216074.216177;Name=MILORD.122.216074.216177;bounded_by_ta=TRUE;common_boundary=LEFT;end=216177;ies_id=IESPGM.PTET51.1.122.207225;ies_left_dist=0;ies_min_dist=0;ies_right_dist=-4;junction_seq=tatcaatagcctgtaTAgtattcatattacat;read_names=J00121:27:H3GGKBBXX:5:2216:9455:19882,J00121:27:H3GGKBBXX:5:2207:21288:15627;sequence=TACAATTAATCAGCCTTTTTTTTCACTTATTGTTTTTACCTATACTTAATATTAATTAGATTAACTGGATAAAAAATATATAAAATCACATTTTTCACTGTAAT;start=216074;subtype=PARTIAL_EXTERNAL;support_ref=6;support_variant=2;type=ALTERNATIVE;
scaffold51_122_with_IES	MILORD	internal_eliminated_sequence	216498	216525	.	.	.	ID=MILORD.122.216498.216525;Name=MILORD.122.216498.216525;bounded_by_ta=TRUE;common_boundary=Both;end=216525;ies_id=IESPGM.PTET51.1.122.207549;ies_left_dist=0;ies_min_dist=0;ies_right_dist=0;junction_seq=aaatagtattgtaaaTAgaagtttctccattg;read_names=J00121:27:H3GGKBBXX:5:2116:15960:7556,J00121:27:H3GGKBBXX:5:1101:14357:47858,J00121:27:H3GGKBBXX:5:1226:2138:8365,J00121:27:H3GGKBBXX:5:1201:19248:21940,J00121:27:H3GGKBBXX:5:1103:6715:44675,J00121:27:H3GGKBBXX:5:2220:5548:6431,J00121:27:H3GGKBBXX:5:2116:5010:24700,J00121:27:H3GGKBBXX:5:2211:29680:47577,J00121:27:H3GGKBBXX:5:2208:5223:31294,J00121:27:H3GGKBBXX:5:2102:5589:34565,J00121:27:H3GGKBBXX:5:2119:32106:45309,J00121:27:H3GGKBBXX:5:2202:21633:19847,J00121:27:H3GGKBBXX:5:1117:27225:27953,J00121:27:H3GGKBBXX:5:2224:11576:24753,J00121:27:H3GGKBBXX:5:2205:27072:14502,J00121:27:H3GGKBBXX:5:1118:14346:1842,J00121:27:H3GGKBBXX:5:2208:27225:36077,J00121:27:H3GGKBBXX:5:2207:18274:32349,J00121:27:H3GGKBBXX:5:1120:19157:13693,J00121:27:H3GGKBBXX:5:1123:23774:15504,J00121:27:H3GGKBBXX:5:2108:29691:16858,J00121:27:H3GGKBBXX:5:1107:15463:2369,J00121:27:H3GGKBBXX:5:1112:30168:37238,J00121:27:H3GGKBBXX:5:2111:23520:42003,J00121:27:H3GGKBBXX:5:2121:8379:46680,J00121:27:H3GGKBBXX:5:1123:23774:15399,J00121:27:H3GGKBBXX:5:2214:24667:20990,J00121:27:H3GGKBBXX:5:1107:10754:45731,J00121:27:H3GGKBBXX:5:2214:24972:22538,J00121:27:H3GGKBBXX:5:2219:25195:37343,J00121:27:H3GGKBBXX:5:1121:17949:24085,J00121:27:H3GGKBBXX:5:1219:7578:19689,J00121:27:H3GGKBBXX:5:1119:31172:39787,J00121:27:H3GGKBBXX:5:2210:18294:48597,J00121:27:H3GGKBBXX:5:1119:8075:48825,J00121:27:H3GGKBBXX:5:1110:11515:2738,J00121:27:H3GGKBBXX:5:2110:10480:17087,J00121:27:H3GGKBBXX:5:1114:15118:8488,J00121:27:H3GGKBBXX:5:2226:24708:40262,J00121:27:H3GGKBBXX:5:2207:27255:47946,J00121:27:H3GGKBBXX:5:2204:24911:41317,J00121:27:H3GGKBBXX:5:2124:14539:8400,J00121:27:H3GGKBBXX:5:2128:7009:31048,J00121:27:H3GGKBBXX:5:1115:1732:47858,J00121:27:H3GGKBBXX:5:2217:25784:26336,J00121:27:H3GGKBBXX:5:1117:3782:7064,J00121:27:H3GGKBBXX:5:1220:25185:43269;sequence=TATAGATAATTAAGTCATAATTTTCCTA;start=216498;subtype=IES;support_ref=9;support_variant=47;type=IES;
scaffold51_122_with_IES	MILORD	internal_eliminated_sequence	218014	218331	.	.	.	ID=MILORD.122.218014.218331;Name=MILORD.122.218014.218331;bounded_by_ta=TRUE;common_boundary=RIGHT;end=218331;ies_id=IESPGM.PTET51.1.122.209235;ies_left_dist=198;ies_min_dist=0;ies_right_dist=0;junction_seq=agtttgtattccagaTAtttaattgagattgg;read_names=J00121:27:H3GGKBBXX:5:1106:15280:26002;sequence=TATTATTGATTCAAATGAAATTGCTTGCATAATTTAATAATCTCCAGATCATTCTCTCCATCCTTTAATAGTTACTTGACTCTAAGTTTAGGATCTTATCATATGAATATCTTACTCTTAATTGGTACAATTTGCAAGGATTCAGAAATGTAAGGATCAGGATTCATTTACAATAATTGTATCATAATCTACTTAATGTATTGTAATTCAAATTTAAATAGAAGATTATTTTATTATCTATTTTTTAAGTCTTCATTGTAATGATTATATTTTTTATATAATTGAAATTTTAATAAATTATCTTTTTAAAATGGACAA;start=218014;subtype=PARTIAL_EXTERNAL;support_ref=104;support_variant=1;type=ALTERNATIVE;
scaffold51_122_with_IES	MILORD	internal_eliminated_sequence	218207	218331	.	.	.	ID=MILORD.122.218207.218331;Name=MILORD.122.218207.218331;bounded_by_ta=TRUE;common_boundary=RIGHT;end=218331;ies_id=IESPGM.PTET51.1.122.209235;ies_left_dist=5;ies_min_dist=0;ies_right_dist=0;junction_seq=gtatcataatctactTAtttaattgagattgg;read_names=J00121:27:H3GGKBBXX:5:1226:13920:1631;sequence=TAATGTATTGTAATTCAAATTTAAATAGAAGATTATTTTATTATCTATTTTTTAAGTCTTCATTGTAATGATTATATTTTTTATATAATTGAAATTTTAATAAATTATCTTTTTAAAATGGACAA;start=218207;subtype=PARTIAL_EXTERNAL;support_ref=10;support_variant=1;type=ALTERNATIVE;
scaffold51_122_with_IES	MILORD	internal_eliminated_sequence	218212	218331	.	.	.	ID=MILORD.122.218212.218331;Name=MILORD.122.218212.218331;bounded_by_ta=TRUE;common_boundary=Both;end=218331;ies_id=IESPGM.PTET51.1.122.209235;ies_left_dist=0;ies_min_dist=0;ies_right_dist=0;junction_seq=ataatctacttaatgTAtttaattgagattgg;read_names=J00121:27:H3GGKBBXX:5:2123:24180:4919,J00121:27:H3GGKBBXX:5:1116:22607:48227,J00121:27:H3GGKBBXX:5:1108:31548:39242,J00121:27:H3GGKBBXX:5:2217:30279:3283,J00121:27:H3GGKBBXX:5:2124:20070:35004,J00121:27:H3GGKBBXX:5:1123:25570:38627,J00121:27:H3GGKBBXX:5:2109:25164:42108,J00121:27:H3GGKBBXX:5:2104:26189:13500,J00121:27:H3GGKBBXX:5:2209:14265:47981,J00121:27:H3GGKBBXX:5:2226:26717:14449,J00121:27:H3GGKBBXX:5:1228:13768:29501,J00121:27:H3GGKBBXX:5:1128:7588:41159;sequence=TATTGTAATTCAAATTTAAATAGAAGATTATTTTATTATCTATTTTTTAAGTCTTCATTGTAATGATTATATTTTTTATATAATTGAAATTTTAATAAATTATCTTTTTAAAATGGACAA;start=218212;subtype=IES;support_ref=5;support_variant=12;type=IES;
scaffold51_122_with_IES	MILORD	internal_eliminated_sequence	218217	218331	.	.	.	ID=MILORD.122.218217.218331;Name=MILORD.122.218217.218331;bounded_by_ta=TRUE;common_boundary=RIGHT;end=218331;ies_id=IESPGM.PTET51.1.122.209235;ies_left_dist=-5;ies_min_dist=0;ies_right_dist=0;junction_seq=ctacttaatgtattgTAtttaattgagattgg;read_names=J00121:27:H3GGKBBXX:5:1214:10987:22080;sequence=TAATTCAAATTTAAATAGAAGATTATTTTATTATCTATTTTTTAAGTCTTCATTGTAATGATTATATTTTTTATATAATTGAAATTTTAATAAATTATCTTTTTAAAATGGACAA;start=218217;subtype=PARTIAL_INTERNAL;support_ref=3;support_variant=1;type=ALTERNATIVE;
scaffold51_122_with_IES	MILORD	internal_eliminated_sequence	218245	218331	.	.	.	ID=MILORD.122.218245.218331;Name=MILORD.122.218245.218331;bounded_by_ta=TRUE;common_boundary=RIGHT;end=218331;ies_id=IESPGM.PTET51.1.122.209235;ies_left_dist=-33;ies_min_dist=0;ies_right_dist=0;junction_seq=aatagaagattatttTAtttaattgagattgg;read_names=J00121:27:H3GGKBBXX:5:1123:23663:13658;sequence=TATTATCTATTTTTTAAGTCTTCATTGTAATGATTATATTTTTTATATAATTGAAATTTTAATAAATTATCTTTTTAAAATGGACAA;start=218245;subtype=PARTIAL_INTERNAL;support_ref=3;support_variant=1;type=ALTERNATIVE;
scaffold51_122_with_IES	MILORD	internal_eliminated_sequence	218923	219292	.	.	.	ID=MILORD.122.218923.219292;Name=MILORD.122.218923.219292;bounded_by_ta=TRUE;common_boundary=RIGHT;end=219292;ies_id=IESPGM.PTET51.1.122.210117;ies_left_dist=291;ies_min_dist=0;ies_right_dist=0;junction_seq=actttgttcatcagaTAgcaagtagaatgcat;read_names=J00121:27:H3GGKBBXX:5:1106:4259:6413;sequence=TACAGTCTATGACAATCTCAAACCTTCAGATAAACTATTCAAAGCTTCATCATAGAAATTCATCTTCATGTTGAGGTAGATGGAGTTCATAATACAATGATTCACTTTTTTGGGCACAAGAGTGTTCAATGTCATATCGTAATATTTACGAGAGAATTTTATAGCTCTAAATGGATATCGTAATATGGCATATAAGAGTGCTTTAAGAAAGCTGACTTTACAATTCTCATTCAAATTTGGTTACTCGATTATTTGTTTCAACTCTTCTAAATTTACATAGCTTGAACTCGCTAGAGTGAATTAGTCAAATCTTTTGCGATTTTCATATGGAGTTCTAATGAGAATGGAAATTCAATAATTAAATGACCTG;start=218923;subtype=PARTIAL_EXTERNAL;support_ref=90;support_variant=1;type=ALTERNATIVE;
scaffold51_122_with_IES	MILORD	internal_eliminated_sequence	219214	219292	.	.	.	ID=MILORD.122.219214.219292;Name=MILORD.122.219214.219292;bounded_by_ta=TRUE;common_boundary=Both;end=219292;ies_id=IESPGM.PTET51.1.122.210117;ies_left_dist=0;ies_min_dist=0;ies_right_dist=0;junction_seq=atagcttgaactcgcTAgcaagtagaatgcat;read_names=J00121:27:H3GGKBBXX:5:2103:25418:21869,J00121:27:H3GGKBBXX:5:2201:21440:7732,J00121:27:H3GGKBBXX:5:2222:29224:11864,J00121:27:H3GGKBBXX:5:2118:21146:45414,J00121:27:H3GGKBBXX:5:2102:23947:3494,J00121:27:H3GGKBBXX:5:1123:5994:27637,J00121:27:H3GGKBBXX:5:2225:6685:39453,J00121:27:H3GGKBBXX:5:2226:29731:5218,J00121:27:H3GGKBBXX:5:1101:8582:15944,J00121:27:H3GGKBBXX:5:1103:8359:30362,J00121:27:H3GGKBBXX:5:1213:27529:44025,J00121:27:H3GGKBBXX:5:1124:28818:2299,J00121:27:H3GGKBBXX:5:1125:15047:21236,J00121:27:H3GGKBBXX:5:1205:8623:41335,J00121:27:H3GGKBBXX:5:2211:17888:12550,J00121:27:H3GGKBBXX:5:2101:13809:5763,J00121:27:H3GGKBBXX:5:1120:22587:11794,J00121:27:H3GGKBBXX:5:1223:7090:24648,J00121:27:H3GGKBBXX:5:1102:5954:44271,J00121:27:H3GGKBBXX:5:1125:7233:35339,J00121:27:H3GGKBBXX:5:2208:28808:20850,J00121:27:H3GGKBBXX:5:2106:11596:31365,J00121:27:H3GGKBBXX:5:1218:10216:40578,J00121:27:H3GGKBBXX:5:1120:4787:29448,J00121:27:H3GGKBBXX:5:2220:17665:14168,J00121:27:H3GGKBBXX:5:2206:28219:24401,J00121:27:H3GGKBBXX:5:2107:5010:3600,J00121:27:H3GGKBBXX:5:2109:15940:15750,J00121:27:H3GGKBBXX:5:1205:19938:10335,J00121:27:H3GGKBBXX:5:2226:31142:41036,J00121:27:H3GGKBBXX:5:2126:18649:40526,J00121:27:H3GGKBBXX:5:2108:2869:15258,J00121:27:H3GGKBBXX:5:1101:14752:39225,J00121:27:H3GGKBBXX:5:1107:11119:6378,J00121:27:H3GGKBBXX:5:1127:14722:8506,J00121:27:H3GGKBBXX:5:1123:26159:32156,J00121:27:H3GGKBBXX:5:2212:4361:14432,J00121:27:H3GGKBBXX:5:2115:2179:26019,J00121:27:H3GGKBBXX:5:1208:16681:20867,J00121:27:H3GGKBBXX:5:2221:14509:46434,J00121:27:H3GGKBBXX:5:2211:17015:24823,J00121:27:H3GGKBBXX:5:2126:30046:41528,J00121:27:H3GGKBBXX:5:2124:3528:41757,J00121:27:H3GGKBBXX:5:1126:15777:2387,J00121:27:H3GGKBBXX:5:1108:17868:37660,J00121:27:H3GGKBBXX:5:1126:16985:24138,J00121:27:H3GGKBBXX:5:1215:11089:43533,J00121:27:H3GGKBBXX:5:2201:13393:25896,J00121:27:H3GGKBBXX:5:2104:7263:33000,J00121:27:H3GGKBBXX:5:2228:27103:41282,J00121:27:H3GGKBBXX:5:1105:12246:18529,J00121:27:H3GGKBBXX:5:2204:25428:6308,J00121:27:H3GGKBBXX:5:1120:12946:11091,J00121:27:H3GGKBBXX:5:1128:27712:5059;sequence=TAGAGTGAATTAGTCAAATCTTTTGCGATTTTCATATGGAGTTCTAATGAGAATGGAAATTCAATAATTAAATGACCTG;start=219214;subtype=IES;support_ref=6;support_variant=54;type=IES;
scaffold51_122_with_IES	MILORD	internal_eliminated_sequence	219224	219292	.	.	.	ID=MILORD.122.219224.219292;Name=MILORD.122.219224.219292;bounded_by_ta=TRUE;common_boundary=RIGHT;end=219292;ies_id=IESPGM.PTET51.1.122.210117;ies_left_dist=-10;ies_min_dist=0;ies_right_dist=0;junction_seq=ctcgctagagtgaatTAgcaagtagaatgcat;read_names=J00121:27:H3GGKBBXX:5:1207:7202:8559,J00121:27:H3GGKBBXX:5:2128:20598:37994,J00121:27:H3GGKBBXX:5:1101:23886:22028;sequence=TAGTCAAATCTTTTGCGATTTTCATATGGAGTTCTAATGAGAATGGAAATTCAATAATTAAATGACCTG;start=219224;subtype=PARTIAL_INTERNAL;support_ref=6;support_variant=3;type=ALTERNATIVE;
scaffold51_122_with_IES	MILORD	internal_eliminated_sequence	221633	221676	.	.	.	ID=MILORD.122.221633.221676;Name=MILORD.122.221633.221676;bounded_by_ta=TRUE;common_boundary=RIGHT;end=221676;ies_id=IESPGM.PTET51.1.122.212462;ies_left_dist=5;ies_min_dist=0;ies_right_dist=0;junction_seq=aagcagcaaatgaatTAataagaacagaaata;read_names=J00121:27:H3GGKBBXX:5:1108:12865:3776,J00121:27:H3GGKBBXX:5:2120:3508:9895,J00121:27:H3GGKBBXX:5:2111:25743:4110;sequence=TATGGTATAGTAGTCATTAAATTTGTATTGTCAATTGTGGACTA;start=221633;subtype=PARTIAL_EXTERNAL;support_ref=4;support_variant=3;type=ALTERNATIVE;
scaffold51_122_with_IES	MILORD	internal_eliminated_sequence	221638	221676	.	.	.	ID=MILORD.122.221638.221676;Name=MILORD.122.221638.221676;bounded_by_ta=TRUE;common_boundary=Both;end=221676;ies_id=IESPGM.PTET51.1.122.212462;ies_left_dist=0;ies_min_dist=0;ies_right_dist=0;junction_seq=gcaaatgaattatggTAataagaacagaaata;read_names=J00121:27:H3GGKBBXX:5:1219:7496:36851,J00121:27:H3GGKBBXX:5:1115:9090:37150,J00121:27:H3GGKBBXX:5:2109:16985:6027,J00121:27:H3GGKBBXX:5:1128:13545:25351,J00121:27:H3GGKBBXX:5:1204:17158:49054,J00121:27:H3GGKBBXX:5:1104:18812:11055,J00121:27:H3GGKBBXX:5:2220:18974:42847,J00121:27:H3GGKBBXX:5:2104:16812:10827,J00121:27:H3GGKBBXX:5:2224:25256:10370,J00121:27:H3GGKBBXX:5:1105:11393:8506,J00121:27:H3GGKBBXX:5:1117:12814:40895,J00121:27:H3GGKBBXX:5:1104:12530:40156,J00121:27:H3GGKBBXX:5:1105:25438:5622,J00121:27:H3GGKBBXX:5:2111:30350:34846,J00121:27:H3GGKBBXX:5:2105:22201:14537,J00121:27:H3GGKBBXX:5:2105:22140:14396,J00121:27:H3GGKBBXX:5:1102:20730:19548,J00121:27:H3GGKBBXX:5:2118:22293:33580,J00121:27:H3GGKBBXX:5:2210:29772:3846,J00121:27:H3GGKBBXX:5:1106:30299:25650,J00121:27:H3GGKBBXX:5:1222:10531:14537,J00121:27:H3GGKBBXX:5:1103:25997:38451,J00121:27:H3GGKBBXX:5:1224:28168:43093,J00121:27:H3GGKBBXX:5:2222:29132:11776,J00121:27:H3GGKBBXX:5:2126:31538:7328,J00121:27:H3GGKBBXX:5:2105:22597:3723,J00121:27:H3GGKBBXX:5:2110:26545:33914,J00121:27:H3GGKBBXX:5:2227:13037:46838,J00121:27:H3GGKBBXX:5:1120:13991:40614,J00121:27:H3GGKBBXX:5:1101:7720:32068,J00121:27:H3GGKBBXX:5:2110:26748:33809,J00121:27:H3GGKBBXX:5:1222:17685:13535,J00121:27:H3GGKBBXX:5:2206:21562:48175,J00121:27:H3GGKBBXX:5:2218:3711:41159,J00121:27:H3GGKBBXX:5:2224:16082:37097,J00121:27:H3GGKBBXX:5:1124:10368:7750;sequence=TATAGTAGTCATTAAATTTGTATTGTCAATTGTGGACTA;start=221638;subtype=IES;support_ref=0;support_variant=36;type=IES;
scaffold51_122_with_IES	MILORD	internal_eliminated_sequence	223391	223437	.	.	.	ID=MILORD.122.223391.223437;Name=MILORD.122.223391.223437;bounded_by_ta=TRUE;common_boundary=Both;end=223437;ies_id=IESPGM.PTET51.1.122.214176;ies_left_dist=0;ies_min_dist=0;ies_right_dist=0;junction_seq=cgatatagatttaggTAgtatttcagctcata;read_names=J00121:27:H3GGKBBXX:5:1217:5507:9877,J00121:27:H3GGKBBXX:5:2104:17239:32912,J00121:27:H3GGKBBXX:5:1109:6877:2826,J00121:27:H3GGKBBXX:5:1212:8592:34706,J00121:27:H3GGKBBXX:5:1127:25236:27567,J00121:27:H3GGKBBXX:5:2223:23794:36851,J00121:27:H3GGKBBXX:5:2207:14113:35901,J00121:27:H3GGKBBXX:5:1105:12033:48192,J00121:27:H3GGKBBXX:5:2201:6918:26142,J00121:27:H3GGKBBXX:5:2216:5142:10721,J00121:27:H3GGKBBXX:5:1120:13930:27004,J00121:27:H3GGKBBXX:5:1101:7720:23241,J00121:27:H3GGKBBXX:5:2220:23389:21729,J00121:27:H3GGKBBXX:5:1217:31659:40772,J00121:27:H3GGKBBXX:5:2227:10561:5165,J00121:27:H3GGKBBXX:5:2107:29264:13306,J00121:27:H3GGKBBXX:5:2201:24353:4760,J00121:27:H3GGKBBXX:5:1114:28209:20937;sequence=TATACATGAAGATGTAATTTCATTTCTAACCCATATTTAATCAAGTA;start=223391;subtype=IES;support_ref=16;support_variant=18;type=IES;
scaffold51_122_with_IES	MILORD	internal_eliminated_sequence	223393	223437	.	.	.	ID=MILORD.122.223393.223437;Name=MILORD.122.223393.223437;bounded_by_ta=TRUE;common_boundary=RIGHT;end=223437;ies_id=IESPGM.PTET51.1.122.214176;ies_left_dist=-2;ies_min_dist=0;ies_right_dist=0;junction_seq=atatagatttaggtaTAgtatttcagctcata;read_names=J00121:27:H3GGKBBXX:5:2227:24667:27637,J00121:27:H3GGKBBXX:5:1205:29508:17175;sequence=TACATGAAGATGTAATTTCATTTCTAACCCATATTTAATCAAGTA;start=223393;subtype=PARTIAL_INTERNAL;support_ref=16;support_variant=2;type=ALTERNATIVE;
scaffold51_122_with_IES	MILORD	internal_eliminated_sequence	225046	225121	.	.	.	ID=MILORD.122.225046.225121;Name=MILORD.122.225046.225121;bounded_by_ta=TRUE;common_boundary=Both;end=225121;ies_id=IESPGM.PTET51.1.122.215784;ies_left_dist=0;ies_min_dist=0;ies_right_dist=0;junction_seq=tgaacatgattctgtTAgtgttactagtacat;read_names=J00121:27:H3GGKBBXX:5:1107:6634:30398,J00121:27:H3GGKBBXX:5:1127:7912:27338,J00121:27:H3GGKBBXX:5:2222:3945:42337,J00121:27:H3GGKBBXX:5:2206:13027:29448,J00121:27:H3GGKBBXX:5:2108:30350:41669,J00121:27:H3GGKBBXX:5:1227:16122:45080,J00121:27:H3GGKBBXX:5:2218:10987:3582,J00121:27:H3GGKBBXX:5:2219:24200:5130,J00121:27:H3GGKBBXX:5:1203:20831:48245,J00121:27:H3GGKBBXX:5:2211:23896:18318,J00121:27:H3GGKBBXX:5:1101:8146:12585,J00121:27:H3GGKBBXX:5:2207:21572:33035,J00121:27:H3GGKBBXX:5:1122:18335:12409,J00121:27:H3GGKBBXX:5:1113:28605:33826,J00121:27:H3GGKBBXX:5:1209:3163:48052,J00121:27:H3GGKBBXX:5:2211:10318:39172,J00121:27:H3GGKBBXX:5:2206:12946:31312,J00121:27:H3GGKBBXX:5:1124:5934:17720,J00121:27:H3GGKBBXX:5:1215:26311:43286,J00121:27:H3GGKBBXX:5:2109:4716:34248,J00121:27:H3GGKBBXX:5:1208:9902:42671,J00121:27:H3GGKBBXX:5:1224:6806:38187,J00121:27:H3GGKBBXX:5:1113:30208:18599,J00121:27:H3GGKBBXX:5:2107:18416:40614,J00121:27:H3GGKBBXX:5:2220:29721:10932,J00121:27:H3GGKBBXX:5:1113:23135:13271,J00121:27:H3GGKBBXX:5:2121:8927:8277,J00121:27:H3GGKBBXX:5:1106:22394:6361,J00121:27:H3GGKBBXX:5:2227:15859:42161,J00121:27:H3GGKBBXX:5:2227:25144:23856,J00121:27:H3GGKBBXX:5:1114:21491:35180,J00121:27:H3GGKBBXX:5:1120:11617:40403,J00121:27:H3GGKBBXX:5:2120:32491:5921,J00121:27:H3GGKBBXX:5:1107:24728:28200,J00121:27:H3GGKBBXX:5:2209:31264:18282;sequence=TACATTTACTTTTGTTTCTATTTCAATTTAGATAACATATTAAACAGCATTCTCTTAAAATTATCAATTCCAAGTG;start=225046;subtype=IES;support_ref=20;support_variant=35;type=IES;
scaffold51_122_with_IES	MILORD	internal_eliminated_sequence	225046	225133	.	.	.	ID=MILORD.122.225046.225133;Name=MILORD.122.225046.225133;bounded_by_ta=TRUE;common_boundary=LEFT;end=225133;ies_id=IESPGM.PTET51.1.122.215784;ies_left_dist=0;ies_min_dist=0;ies_right_dist=-12;junction_seq=tgaacatgattctgtTAcataaatgacattga;read_names=J00121:27:H3GGKBBXX:5:1201:9110:20621;sequence=TACATTTACTTTTGTTTCTATTTCAATTTAGATAACATATTAAACAGCATTCTCTTAAAATTATCAATTCCAAGTGTAGTGTTACTAG;start=225046;subtype=PARTIAL_EXTERNAL;support_ref=10;support_variant=1;type=ALTERNATIVE;
scaffold51_122_with_IES	MILORD	internal_eliminated_sequence	225064	225121	.	.	.	ID=MILORD.122.225064.225121;Name=MILORD.122.225064.225121;bounded_by_ta=TRUE;common_boundary=RIGHT;end=225121;ies_id=IESPGM.PTET51.1.122.215784;ies_left_dist=-18;ies_min_dist=0;ies_right_dist=0;junction_seq=atttacttttgtttcTAgtgttactagtacat;read_names=J00121:27:H3GGKBBXX:5:1213:32187:1455;sequence=TATTTCAATTTAGATAACATATTAAACAGCATTCTCTTAAAATTATCAATTCCAAGTG;start=225064;subtype=PARTIAL_INTERNAL;support_ref=8;support_variant=1;type=ALTERNATIVE;
scaffold51_122_with_IES	MILORD	internal_eliminated_sequence	226452	226559	.	.	.	ID=MILORD.122.226452.226559;Name=MILORD.122.226452.226559;bounded_by_ta=TRUE;common_boundary=RIGHT;end=226559;ies_id=IESPGM.PTET51.1.122.217126;ies_left_dist=12;ies_min_dist=0;ies_right_dist=0;junction_seq=tattgttattagagcTAtcaaagagaaaatgc;read_names=J00121:27:H3GGKBBXX:5:1126:19025:45432,J00121:27:H3GGKBBXX:5:1106:24058:10968;sequence=TACTGCTGAATATACAGTTGGTTTATTTTAAGATTCCTTCAACACCATAAACAGAAGATAGTCATTCTCCTTTTTATAAGGAATTAAAAAATATAATACATTTAACTA;start=226452;subtype=PARTIAL_EXTERNAL;support_ref=5;support_variant=2;type=ALTERNATIVE;
scaffold51_122_with_IES	MILORD	internal_eliminated_sequence	226464	226547	.	.	.	ID=MILORD.122.226464.226547;Name=MILORD.122.226464.226547;bounded_by_ta=TRUE;common_boundary=LEFT;end=226547;ies_id=IESPGM.PTET51.1.122.217126;ies_left_dist=0;ies_min_dist=0;ies_right_dist=12;junction_seq=agctactgctgaataTAcatttaactatatca;read_names=J00121:27:H3GGKBBXX:5:2226:19400:31804,J00121:27:H3GGKBBXX:5:1228:12956:26758,J00121:27:H3GGKBBXX:5:1214:28006:16682,J00121:27:H3GGKBBXX:5:1212:20202:20287;sequence=TACAGTTGGTTTATTTTAAGATTCCTTCAACACCATAAACAGAAGATAGTCATTCTCCTTTTTATAAGGAATTAAAAAATATAA;start=226464;subtype=PARTIAL_INTERNAL;support_ref=0;support_variant=4;type=ALTERNATIVE;
scaffold51_122_with_IES	MILORD	internal_eliminated_sequence	226464	226559	.	.	.	ID=MILORD.122.226464.226559;Name=MILORD.122.226464.226559;bounded_by_ta=TRUE;common_boundary=Both;end=226559;ies_id=IESPGM.PTET51.1.122.217126;ies_left_dist=0;ies_min_dist=0;ies_right_dist=0;junction_seq=agctactgctgaataTAtcaaagagaaaatgc;read_names=J00121:27:H3GGKBBXX:5:2212:29670:17913,J00121:27:H3GGKBBXX:5:1209:15757:3196,J00121:27:H3GGKBBXX:5:2110:25895:14256,J00121:27:H3GGKBBXX:5:1204:17949:19970,J00121:27:H3GGKBBXX:5:2102:24748:20568,J00121:27:H3GGKBBXX:5:2216:3610:5640,J00121:27:H3GGKBBXX:5:1223:12033:16823,J00121:27:H3GGKBBXX:5:2116:11403:17667,J00121:27:H3GGKBBXX:5:2214:29528:29589,J00121:27:H3GGKBBXX:5:1116:6177:32947,J00121:27:H3GGKBBXX:5:2102:4655:29747,J00121:27:H3GGKBBXX:5:1205:5487:42864,J00121:27:H3GGKBBXX:5:1226:9364:6783,J00121:27:H3GGKBBXX:5:1107:25063:17843,J00121:27:H3GGKBBXX:5:1212:22698:28200,J00121:27:H3GGKBBXX:5:2120:13047:23610,J00121:27:H3GGKBBXX:5:1209:22536:23206,J00121:27:H3GGKBBXX:5:1103:12753:7380,J00121:27:H3GGKBBXX:5:1218:4076:15909,J00121:27:H3GGKBBXX:5:1107:25175:17860,J00121:27:H3GGKBBXX:5:1214:2483:45396,J00121:27:H3GGKBBXX:5:1208:10003:47594,J00121:27:H3GGKBBXX:5:2220:28544:17051,J00121:27:H3GGKBBXX:5:2128:12236:15944,J00121:27:H3GGKBBXX:5:1209:20953:40825,J00121:27:H3GGKBBXX:5:1113:25307:4092,J00121:27:H3GGKBBXX:5:1216:20537:17913,J00121:27:H3GGKBBXX:5:2208:5132:13904,J00121:27:H3GGKBBXX:5:1110:14763:24683,J00121:27:H3GGKBBXX:5:2222:31497:15627,J00121:27:H3GGKBBXX:5:2101:15534:23382,J00121:27:H3GGKBBXX:5:1122:28138:9069,J00121:27:H3GGKBBXX:5:2115:17624:40860;sequence=TACAGTTGGTTTATTTTAAGATTCCTTCAACACCATAAACAGAAGATAGTCATTCTCCTTTTTATAAGGAATTAAAAAATATAATACATTTAACTA;start=226464;subtype=IES;support_ref=0;support_variant=33;type=IES;
scaffold51_122_with_IES	MILORD	internal_eliminated_sequence	226464	226557	.	.	.	ID=MILORD.122.226464.226557;Name=MILORD.122.226464.226557;bounded_by_ta=TRUE;common_boundary=LEFT;end=226557;ies_id=IESPGM.PTET51.1.122.217126;ies_left_dist=0;ies_min_dist=0;ies_right_dist=2;junction_seq=agctactgctgaataTAtatcaaagagaaaat;read_names=J00121:27:H3GGKBBXX:5:2215:11901:19900;sequence=TACAGTTGGTTTATTTTAAGATTCCTTCAACACCATAAACAGAAGATAGTCATTCTCCTTTTTATAAGGAATTAAAAAATATAATACATTTAAC;start=226464;subtype=PARTIAL_INTERNAL;support_ref=0;support_variant=1;type=ALTERNATIVE;
scaffold51_122_with_IES	MILORD	internal_eliminated_sequence	226475	226559	.	.	.	ID=MILORD.122.226475.226559;Name=MILORD.122.226475.226559;bounded_by_ta=TRUE;common_boundary=RIGHT;end=226559;ies_id=IESPGM.PTET51.1.122.217126;ies_left_dist=-11;ies_min_dist=0;ies_right_dist=0;junction_seq=aatatacagttggttTAtcaaagagaaaatgc;read_names=J00121:27:H3GGKBBXX:5:2101:26058:40315,J00121:27:H3GGKBBXX:5:1228:31223:16454,J00121:27:H3GGKBBXX:5:2226:23287:7556;sequence=TATTTTAAGATTCCTTCAACACCATAAACAGAAGATAGTCATTCTCCTTTTTATAAGGAATTAAAAAATATAATACATTTAACTA;start=226475;subtype=PARTIAL_INTERNAL;support_ref=0;support_variant=3;type=ALTERNATIVE;
scaffold51_122_with_IES	MILORD	internal_eliminated_sequence	226475	226547	.	.	.	ID=MILORD.122.226475.226547;Name=MILORD.122.226475.226547;bounded_by_ta=TRUE;common_boundary=None;end=226547;ies_id=IESPGM.PTET51.1.122.217126;ies_left_dist=-11;ies_min_dist=11;ies_right_dist=12;junction_seq=aatatacagttggttTAcatttaactatatca;read_names=J00121:27:H3GGKBBXX:5:2102:26595:35514;sequence=TATTTTAAGATTCCTTCAACACCATAAACAGAAGATAGTCATTCTCCTTTTTATAAGGAATTAAAAAATATAA;start=226475;subtype=INTERNAL;support_ref=0;support_variant=1;type=ALTERNATIVE;
scaffold51_122_with_IES	MILORD	internal_eliminated_sequence	232122	232186	.	.	.	ID=MILORD.122.232122.232186;Name=MILORD.122.232122.232186;bounded_by_ta=TRUE;common_boundary=RIGHT;end=232186;ies_id=IESPGM.PTET51.1.122.222695;ies_left_dist=7;ies_min_dist=0;ies_right_dist=0;junction_seq=gttgtatgtttttatTAtcaagttctttactc;read_names=J00121:27:H3GGKBBXX:5:1104:19147:7943;sequence=TATTCAGTACAGTACAATTGCCAAATTATTTAAAATGTGAAATTAATCATAAATTAAATTAACTG;start=232122;subtype=PARTIAL_EXTERNAL;support_ref=6;support_variant=1;type=ALTERNATIVE;
scaffold51_122_with_IES	MILORD	internal_eliminated_sequence	232129	232175	.	.	.	ID=MILORD.122.232129.232175;Name=MILORD.122.232129.232175;bounded_by_ta=TRUE;common_boundary=LEFT;end=232175;ies_id=IESPGM.PTET51.1.122.222695;ies_left_dist=0;ies_min_dist=0;ies_right_dist=11;junction_seq=gtttttattattcagTAaattaactgtatcaa;read_names=J00121:27:H3GGKBBXX:5:2210:18385:1666;sequence=TACAGTACAATTGCCAAATTATTTAAAATGTGAAATTAATCATAAAT;start=232129;subtype=PARTIAL_INTERNAL;support_ref=2;support_variant=1;type=ALTERNATIVE;
scaffold51_122_with_IES	MILORD	internal_eliminated_sequence	232129	232186	.	.	.	ID=MILORD.122.232129.232186;Name=MILORD.122.232129.232186;bounded_by_ta=TRUE;common_boundary=Both;end=232186;ies_id=IESPGM.PTET51.1.122.222695;ies_left_dist=0;ies_min_dist=0;ies_right_dist=0;junction_seq=gtttttattattcagTAtcaagttctttactc;read_names=J00121:27:H3GGKBBXX:5:1123:14377:14097,J00121:27:H3GGKBBXX:5:1210:25560:22186,J00121:27:H3GGKBBXX:5:2201:20618:7785,J00121:27:H3GGKBBXX:5:1203:25946:20568,J00121:27:H3GGKBBXX:5:1124:22120:19355,J00121:27:H3GGKBBXX:5:1102:21633:32297,J00121:27:H3GGKBBXX:5:1213:8694:48456,J00121:27:H3GGKBBXX:5:2208:21085:2404,J00121:27:H3GGKBBXX:5:2113:29193:37484,J00121:27:H3GGKBBXX:5:1128:12905:22028,J00121:27:H3GGKBBXX:5:2111:22475:32420,J00121:27:H3GGKBBXX:5:1128:13129:22837,J00121:27:H3GGKBBXX:5:2118:29346:31488,J00121:27:H3GGKBBXX:5:2219:19360:36517,J00121:27:H3GGKBBXX:5:1226:7689:21043,J00121:27:H3GGKBBXX:5:1207:30147:40262,J00121:27:H3GGKBBXX:5:1225:19035:28217,J00121:27:H3GGKBBXX:5:2119:30929:41651,J00121:27:H3GGKBBXX:5:1227:28574:11196,J00121:27:H3GGKBBXX:5:1128:8866:32297,J00121:27:H3GGKBBXX:5:1224:13504:47260,J00121:27:H3GGKBBXX:5:1224:6299:36007,J00121:27:H3GGKBBXX:5:1118:16863:24771,J00121:27:H3GGKBBXX:5:2227:12246:4673,J00121:27:H3GGKBBXX:5:1214:12043:16559,J00121:27:H3GGKBBXX:5:2222:5528:4673,J00121:27:H3GGKBBXX:5:1115:3234:13992,J00121:27:H3GGKBBXX:5:1101:5568:5868,J00121:27:H3GGKBBXX:5:2110:20547:25738,J00121:27:H3GGKBBXX:5:2227:9313:4866,J00121:27:H3GGKBBXX:5:1112:27397:22520,J00121:27:H3GGKBBXX:5:1114:17300:31224,J00121:27:H3GGKBBXX:5:1111:12550:40860,J00121:27:H3GGKBBXX:5:2207:20324:34213,J00121:27:H3GGKBBXX:5:2113:15077:9930,J00121:27:H3GGKBBXX:5:2207:20557:34090,J00121:27:H3GGKBBXX:5:2214:31690:17896,J00121:27:H3GGKBBXX:5:2106:4127:46487;sequence=TACAGTACAATTGCCAAATTATTTAAAATGTGAAATTAATCATAAATTAAATTAACTG;start=232129;subtype=IES;support_ref=4;support_variant=38;type=IES;
scaffold51_122_with_IES	MILORD	internal_eliminated_sequence	234166	234191	.	.	.	ID=MILORD.122.234166.234191;Name=MILORD.122.234166.234191;bounded_by_ta=TRUE;common_boundary=LEFT;end=234191;ies_id=IESPGM.PTET51.1.122.224674;ies_left_dist=0;ies_min_dist=0;ies_right_dist=3;junction_seq=ttttcttcttgcaatTAatacatctactttta;read_names=J00121:27:H3GGKBBXX:5:1126:11475:13922,J00121:27:H3GGKBBXX:5:1221:25195:4321,J00121:27:H3GGKBBXX:5:1109:3447:6765,J00121:27:H3GGKBBXX:5:2110:28239:17438;sequence=TATAGTGAAAATTAATAGTATTTTGA;start=234166;subtype=PARTIAL_INTERNAL;support_ref=2;support_variant=4;type=ALTERNATIVE;
scaffold51_122_with_IES	MILORD	internal_eliminated_sequence	234166	234194	.	.	.	ID=MILORD.122.234166.234194;Name=MILORD.122.234166.234194;bounded_by_ta=TRUE;common_boundary=Both;end=234194;ies_id=IESPGM.PTET51.1.122.224674;ies_left_dist=0;ies_min_dist=0;ies_right_dist=0;junction_seq=ttttcttcttgcaatTAcatctacttttattt;read_names=J00121:27:H3GGKBBXX:5:1113:31436:22907,J00121:27:H3GGKBBXX:5:2206:12905:1314,J00121:27:H3GGKBBXX:5:2202:31568:18318,J00121:27:H3GGKBBXX:5:1113:13200:30837,J00121:27:H3GGKBBXX:5:1107:5741:9332,J00121:27:H3GGKBBXX:5:2120:3843:30063,J00121:27:H3GGKBBXX:5:2112:16204:29888,J00121:27:H3GGKBBXX:5:2101:13880:35356,J00121:27:H3GGKBBXX:5:2224:18101:27338,J00121:27:H3GGKBBXX:5:2206:12824:2193,J00121:27:H3GGKBBXX:5:1216:6644:23135,J00121:27:H3GGKBBXX:5:2128:3671:26810,J00121:27:H3GGKBBXX:5:1128:29396:45221,J00121:27:H3GGKBBXX:5:2201:25033:6783,J00121:27:H3GGKBBXX:5:2205:25763:14519,J00121:27:H3GGKBBXX:5:1216:18802:44763,J00121:27:H3GGKBBXX:5:2208:31142:14871,J00121:27:H3GGKBBXX:5:2124:15067:39840,J00121:27:H3GGKBBXX:5:2222:27123:30661,J00121:27:H3GGKBBXX:5:2222:26961:31013,J00121:27:H3GGKBBXX:5:1122:30381:1455,J00121:27:H3GGKBBXX:5:1216:19695:44271,J00121:27:H3GGKBBXX:5:2111:14996:37220,J00121:27:H3GGKBBXX:5:1115:27752:13957,J00121:27:H3GGKBBXX:5:2221:16041:48280,J00121:27:H3GGKBBXX:5:1221:19481:16999,J00121:27:H3GGKBBXX:5:2116:21724:24401,J00121:27:H3GGKBBXX:5:2109:6157:17931,J00121:27:H3GGKBBXX:5:2213:2554:16506,J00121:27:H3GGKBBXX:5:2115:19370:38082,J00121:27:H3GGKBBXX:5:1225:11109:48245,J00121:27:H3GGKBBXX:5:2225:9496:5816,J00121:27:H3GGKBBXX:5:2221:7882:14344,J00121:27:H3GGKBBXX:5:1114:6573:22520,J00121:27:H3GGKBBXX:5:1118:21217:25773;sequence=TATAGTGAAAATTAATAGTATTTTGATAA;start=234166;subtype=IES;support_ref=3;support_variant=35;type=IES;
scaffold51_122_with_IES	MILORD	internal_eliminated_sequence	235105	235135	.	.	.	ID=MILORD.122.235105.235135;Name=MILORD.122.235105.235135;bounded_by_ta=TRUE;common_boundary=LEFT;end=235135;ies_id=IESPGM.PTET51.1.122.225584;ies_left_dist=0;ies_min_dist=0;ies_right_dist=26;junction_seq=caattttagttttcaTAatttaaattactaaa;read_names=J00121:27:H3GGKBBXX:5:1204:28929:10475;sequence=TATAGTAGATTAATTTGAATAATAATGATAA;start=235105;subtype=PARTIAL_INTERNAL;support_ref=1;support_variant=1;type=ALTERNATIVE;
scaffold51_122_with_IES	MILORD	internal_eliminated_sequence	235105	235161	.	.	.	ID=MILORD.122.235105.235161;Name=MILORD.122.235105.235161;bounded_by_ta=TRUE;common_boundary=Both;end=235161;ies_id=IESPGM.PTET51.1.122.225584;ies_left_dist=0;ies_min_dist=0;ies_right_dist=0;junction_seq=caattttagttttcaTAacaggatcctcaatc;read_names=J00121:27:H3GGKBBXX:5:2119:9810:25914,J00121:27:H3GGKBBXX:5:1117:18020:4971,J00121:27:H3GGKBBXX:5:1116:25986:32314,J00121:27:H3GGKBBXX:5:1117:12063:5095,J00121:27:H3GGKBBXX:5:2119:28534:37677,J00121:27:H3GGKBBXX:5:2214:18061:20480,J00121:27:H3GGKBBXX:5:1211:4685:21113,J00121:27:H3GGKBBXX:5:1114:12895:38609,J00121:27:H3GGKBBXX:5:1123:8075:14818,J00121:27:H3GGKBBXX:5:2111:27093:46047,J00121:27:H3GGKBBXX:5:2202:4046:4602,J00121:27:H3GGKBBXX:5:1116:23825:15662,J00121:27:H3GGKBBXX:5:2110:15970:43093;sequence=TATAGTAGATTAATTTGAATAATAATGATAATAATTTAAATTACTAAATATGAACTG;start=235105;subtype=IES;support_ref=2;support_variant=13;type=IES;
scaffold51_122_with_IES	MILORD	internal_eliminated_sequence	236125	236152	.	.	.	ID=MILORD.122.236125.236152;Name=MILORD.122.236125.236152;bounded_by_ta=TRUE;common_boundary=Both;end=236152;ies_id=IESPGM.PTET51.1.122.226547;ies_left_dist=0;ies_min_dist=0;ies_right_dist=0;junction_seq=tcttttattaggttgTActattttctaaatac;read_names=J00121:27:H3GGKBBXX:5:2208:27346:30063,J00121:27:H3GGKBBXX:5:1118:2635:29202,J00121:27:H3GGKBBXX:5:1117:26808:14080,J00121:27:H3GGKBBXX:5:1127:26514:14766,J00121:27:H3GGKBBXX:5:1209:18152:11565,J00121:27:H3GGKBBXX:5:2219:14722:7345,J00121:27:H3GGKBBXX:5:1117:28351:42495,J00121:27:H3GGKBBXX:5:2208:26788:29905,J00121:27:H3GGKBBXX:5:2206:19390:30626,J00121:27:H3GGKBBXX:5:2109:14966:32982,J00121:27:H3GGKBBXX:5:2119:31182:10335,J00121:27:H3GGKBBXX:5:1121:10886:22995,J00121:27:H3GGKBBXX:5:1114:16173:3459,J00121:27:H3GGKBBXX:5:2211:25834:13166,J00121:27:H3GGKBBXX:5:1101:15382:22801,J00121:27:H3GGKBBXX:5:2228:17655:30960,J00121:27:H3GGKBBXX:5:1208:13200:10053,J00121:27:H3GGKBBXX:5:2206:29406:12497,J00121:27:H3GGKBBXX:5:2120:25144:21008,J00121:27:H3GGKBBXX:5:1215:30218:45133,J00121:27:H3GGKBBXX:5:1109:18842:7978,J00121:27:H3GGKBBXX:5:2203:6725:33615,J00121:27:H3GGKBBXX:5:2108:27965:40807,J00121:27:H3GGKBBXX:5:1209:4665:47770,J00121:27:H3GGKBBXX:5:1125:11312:42161,J00121:27:H3GGKBBXX:5:2225:14143:8348,J00121:27:H3GGKBBXX:5:1212:9343:33229,J00121:27:H3GGKBBXX:5:2206:18071:3653,J00121:27:H3GGKBBXX:5:1116:3823:24015,J00121:27:H3GGKBBXX:5:2227:28716:28920,J00121:27:H3GGKBBXX:5:2124:1773:25351,J00121:27:H3GGKBBXX:5:1107:26606:26916,J00121:27:H3GGKBBXX:5:2116:5081:7099,J00121:27:H3GGKBBXX:5:1204:24677:1806,J00121:27:H3GGKBBXX:5:1124:10257:47471,J00121:27:H3GGKBBXX:5:2115:25195:15469;sequence=TATAGTATAAATCCATCTAGTATGACTA;start=236125;subtype=IES;support_ref=6;support_variant=36;type=IES;
scaffold51_122_with_IES	MILORD	internal_eliminated_sequence	236125	236166	.	.	.	ID=MILORD.122.236125.236166;Name=MILORD.122.236125.236166;bounded_by_ta=TRUE;common_boundary=LEFT;end=236166;ies_id=IESPGM.PTET51.1.122.226547;ies_left_dist=0;ies_min_dist=0;ies_right_dist=-14;junction_seq=tcttttattaggttgTActccaatgaaaatat;read_names=J00121:27:H3GGKBBXX:5:1225:6187:2721;sequence=TATAGTATAAATCCATCTAGTATGACTATACTATTTTCTAAA;start=236125;subtype=PARTIAL_EXTERNAL;support_ref=2;support_variant=1;type=ALTERNATIVE;
scaffold51_122_with_IES	MILORD	internal_eliminated_sequence	236247	236315	.	.	.	ID=MILORD.122.236247.236315;Name=MILORD.122.236247.236315;bounded_by_ta=TRUE;common_boundary=None;end=236315;ies_id=IESPGM.PTET51.1.122.226547;ies_left_dist=-122;ies_min_dist=122;ies_right_dist=-163;junction_seq=taaattacttcatatTAgcctaaccttcatag;read_names=J00121:27:H3GGKBBXX:5:1102:9820:2686,J00121:27:H3GGKBBXX:5:2118:24525:47542;sequence=TATTGTGATATAATTGGGAGAGTTTATTTTCTAATGAGGCAGAAATTTGAATTTTTTAGAATTCTATAG;start=236247;subtype=MAC;support_ref=61;support_variant=2;type=CRYPTIC;
scaffold51_122_with_IES	MILORD	internal_eliminated_sequence	236555	236601	.	.	.	ID=MILORD.122.236555.236601;Name=MILORD.122.236555.236601;bounded_by_ta=TRUE;common_boundary=Both;end=236601;ies_id=IESPGM.PTET51.1.122.226949;ies_left_dist=0;ies_min_dist=0;ies_right_dist=0;junction_seq=tagatttccaagtgaTAgttaaagttcccctt;read_names=J00121:27:H3GGKBBXX:5:2112:26463:12181,J00121:27:H3GGKBBXX:5:1212:13545:22432,J00121:27:H3GGKBBXX:5:1114:3985:28657,J00121:27:H3GGKBBXX:5:1210:21775:24911,J00121:27:H3GGKBBXX:5:2218:16407:44834,J00121:27:H3GGKBBXX:5:1217:14509:24736,J00121:27:H3GGKBBXX:5:2109:24403:42056,J00121:27:H3GGKBBXX:5:2204:31771:27496,J00121:27:H3GGKBBXX:5:1212:29812:15029,J00121:27:H3GGKBBXX:5:1202:7293:25386,J00121:27:H3GGKBBXX:5:1205:23926:29272,J00121:27:H3GGKBBXX:5:2221:16193:47559,J00121:27:H3GGKBBXX:5:2226:25510:30468,J00121:27:H3GGKBBXX:5:1226:20689:20287,J00121:27:H3GGKBBXX:5:2102:8004:25914,J00121:27:H3GGKBBXX:5:2228:28503:12972,J00121:27:H3GGKBBXX:5:1104:5284:21658,J00121:27:H3GGKBBXX:5:1120:7212:45150,J00121:27:H3GGKBBXX:5:2106:26169:4286,J00121:27:H3GGKBBXX:5:1222:2625:27813,J00121:27:H3GGKBBXX:5:1127:1905:23927,J00121:27:H3GGKBBXX:5:1218:20699:13095,J00121:27:H3GGKBBXX:5:1101:4371:10018,J00121:27:H3GGKBBXX:5:1201:6451:44289,J00121:27:H3GGKBBXX:5:2203:2301:23768,J00121:27:H3GGKBBXX:5:2208:18639:26406,J00121:27:H3GGKBBXX:5:2107:10226:33809,J00121:27:H3GGKBBXX:5:1207:26585:45449,J00121:27:H3GGKBBXX:5:1120:6441:22362,J00121:27:H3GGKBBXX:5:2211:10105:4690,J00121:27:H3GGKBBXX:5:1206:25591:34196,J00121:27:H3GGKBBXX:5:1202:26007:47506;sequence=TACAGTCTGTTATTATACTATTTCACTAAATTTATTCTCACTCTCTG;start=236555;subtype=IES;support_ref=0;support_variant=32;type=IES;
scaffold51_122_with_IES	MILORD	internal_eliminated_sequence	236568	236601	.	.	.	ID=MILORD.122.236568.236601;Name=MILORD.122.236568.236601;bounded_by_ta=TRUE;common_boundary=RIGHT;end=236601;ies_id=IESPGM.PTET51.1.122.226949;ies_left_dist=-13;ies_min_dist=0;ies_right_dist=0;junction_seq=gatacagtctgttatTAgttaaagttcccctt;read_names=J00121:27:H3GGKBBXX:5:2224:7973:38029,J00121:27:H3GGKBBXX:5:1228:27996:11038;sequence=TATACTATTTCACTAAATTTATTCTCACTCTCTG;start=236568;subtype=PARTIAL_INTERNAL;support_ref=0;support_variant=2;type=ALTERNATIVE;
scaffold51_122_with_IES	MILORD	internal_eliminated_sequence	238754	238852	.	.	.	ID=MILORD.122.238754.238852;Name=MILORD.122.238754.238852;bounded_by_ta=TRUE;common_boundary=LEFT;end=238852;ies_id=IESPGM.PTET51.1.122.229101;ies_left_dist=0;ies_min_dist=0;ies_right_dist=-9;junction_seq=atcttttgttgcattTAagtctctaatttatt;read_names=J00121:27:H3GGKBBXX:5:2225:21684:46065,J00121:27:H3GGKBBXX:5:1124:24200:6536;sequence=TACAACTAGTTTATAACATTTTCTTAAAATAATACTATCAATATCAATTTTTTAAATTAGTTAATCTAAAAAATAATGTATTATTAGATGTACAAAATC;start=238754;subtype=PARTIAL_EXTERNAL;support_ref=12;support_variant=2;type=ALTERNATIVE;
scaffold51_122_with_IES	MILORD	internal_eliminated_sequence	238754	238837	.	.	.	ID=MILORD.122.238754.238837;Name=MILORD.122.238754.238837;bounded_by_ta=TRUE;common_boundary=LEFT;end=238837;ies_id=IESPGM.PTET51.1.122.229101;ies_left_dist=0;ies_min_dist=0;ies_right_dist=6;junction_seq=atcttttgttgcattTAgatgtacaaaatcta;read_names=J00121:27:H3GGKBBXX:5:1115:23744:21289,J00121:27:H3GGKBBXX:5:2222:14722:22573;sequence=TACAACTAGTTTATAACATTTTCTTAAAATAATACTATCAATATCAATTTTTTAAATTAGTTAATCTAAAAAATAATGTATTAT;start=238754;subtype=PARTIAL_INTERNAL;support_ref=12;support_variant=2;type=ALTERNATIVE;
scaffold51_122_with_IES	MILORD	internal_eliminated_sequence	238754	238843	.	.	.	ID=MILORD.122.238754.238843;Name=MILORD.122.238754.238843;bounded_by_ta=TRUE;common_boundary=Both;end=238843;ies_id=IESPGM.PTET51.1.122.229101;ies_left_dist=0;ies_min_dist=0;ies_right_dist=0;junction_seq=atcttttgttgcattTAcaaaatctaagtctc;read_names=J00121:27:H3GGKBBXX:5:2217:2006:18546,J00121:27:H3GGKBBXX:5:1115:6025:18652,J00121:27:H3GGKBBXX:5:1207:11647:2439,J00121:27:H3GGKBBXX:5:2217:30452:3231,J00121:27:H3GGKBBXX:5:2217:2534:46926,J00121:27:H3GGKBBXX:5:2212:1732:37730,J00121:27:H3GGKBBXX:5:1115:12652:12023,J00121:27:H3GGKBBXX:5:1107:29559:25281,J00121:27:H3GGKBBXX:5:1103:12246:16981,J00121:27:H3GGKBBXX:5:2212:1834:37800,J00121:27:H3GGKBBXX:5:2212:30665:27936,J00121:27:H3GGKBBXX:5:1203:29985:47049,J00121:27:H3GGKBBXX:5:1220:8034:21817,J00121:27:H3GGKBBXX:5:2212:26839:1226,J00121:27:H3GGKBBXX:5:1108:19674:23346,J00121:27:H3GGKBBXX:5:2201:19187:4743,J00121:27:H3GGKBBXX:5:2122:3275:21166,J00121:27:H3GGKBBXX:5:2213:30340:40033,J00121:27:H3GGKBBXX:5:2103:13047:21641,J00121:27:H3GGKBBXX:5:1207:4493:43146,J00121:27:H3GGKBBXX:5:1118:23876:22467,J00121:27:H3GGKBBXX:5:2106:9922:11020,J00121:27:H3GGKBBXX:5:2128:31111:25087,J00121:27:H3GGKBBXX:5:1213:22232:41880,J00121:27:H3GGKBBXX:5:2216:14184:26846,J00121:27:H3GGKBBXX:5:2107:7415:12831,J00121:27:H3GGKBBXX:5:2103:17574:28358,J00121:27:H3GGKBBXX:5:2217:11485:42495,J00121:27:H3GGKBBXX:5:1221:16681:47278,J00121:27:H3GGKBBXX:5:1108:8927:48931,J00121:27:H3GGKBBXX:5:1103:8836:8928,J00121:27:H3GGKBBXX:5:1113:23490:39523,J00121:27:H3GGKBBXX:5:2211:21633:29905,J00121:27:H3GGKBBXX:5:1214:8105:36394,J00121:27:H3GGKBBXX:5:1204:24413:13412,J00121:27:H3GGKBBXX:5:2219:27306:17509,J00121:27:H3GGKBBXX:5:1205:3021:31804;sequence=TACAACTAGTTTATAACATTTTCTTAAAATAATACTATCAATATCAATTTTTTAAATTAGTTAATCTAAAAAATAATGTATTATTAGATG;start=238754;subtype=IES;support_ref=12;support_variant=37;type=IES;
scaffold51_122_with_IES	MILORD	internal_eliminated_sequence	238765	238843	.	.	.	ID=MILORD.122.238765.238843;Name=MILORD.122.238765.238843;bounded_by_ta=TRUE;common_boundary=RIGHT;end=238843;ies_id=IESPGM.PTET51.1.122.229101;ies_left_dist=-11;ies_min_dist=0;ies_right_dist=0;junction_seq=catttacaactagttTAcaaaatctaagtctc;read_names=J00121:27:H3GGKBBXX:5:2216:20567:39840;sequence=TATAACATTTTCTTAAAATAATACTATCAATATCAATTTTTTAAATTAGTTAATCTAAAAAATAATGTATTATTAGATG;start=238765;subtype=PARTIAL_INTERNAL;support_ref=2;support_variant=1;type=ALTERNATIVE;
scaffold51_122_with_IES	MILORD	internal_eliminated_sequence	238778	238843	.	.	.	ID=MILORD.122.238778.238843;Name=MILORD.122.238778.238843;bounded_by_ta=TRUE;common_boundary=RIGHT;end=238843;ies_id=IESPGM.PTET51.1.122.229101;ies_left_dist=-24;ies_min_dist=0;ies_right_dist=0;junction_seq=tttataacattttctTAcaaaatctaagtctc;read_names=J00121:27:H3GGKBBXX:5:1225:3549:13201;sequence=TAAAATAATACTATCAATATCAATTTTTTAAATTAGTTAATCTAAAAAATAATGTATTATTAGATG;start=238778;subtype=PARTIAL_INTERNAL;support_ref=2;support_variant=1;type=ALTERNATIVE;
scaffold51_122_with_IES	MILORD	internal_eliminated_sequence	239336	239374	.	.	.	ID=MILORD.122.239336.239374;Name=MILORD.122.239336.239374;bounded_by_ta=TRUE;common_boundary=None;end=239374;ies_id=IESPGM.PTET51.1.122.229630;ies_left_dist=37;ies_min_dist=26;ies_right_dist=26;junction_seq=ttaatattctcaactTAggtaacattatctta;read_names=J00121:27:H3GGKBBXX:5:2216:26687:15838,J00121:27:H3GGKBBXX:5:1224:21034:29149,J00121:27:H3GGKBBXX:5:2114:23125:47401,J00121:27:H3GGKBBXX:5:2223:27001:45643,J00121:27:H3GGKBBXX:5:2215:19684:37079,J00121:27:H3GGKBBXX:5:1209:26808:15557;sequence=TATAGTTTGAAATTACTGAAATCTATTTTTATTTTGCTA;start=239336;subtype=OVERLAPPING;support_ref=72;support_variant=6;type=ALTERNATIVE;
scaffold51_122_with_IES	MILORD	internal_eliminated_sequence	239359	239400	.	.	.	ID=MILORD.122.239359.239400;Name=MILORD.122.239359.239400;bounded_by_ta=TRUE;common_boundary=RIGHT;end=239400;ies_id=IESPGM.PTET51.1.122.229630;ies_left_dist=14;ies_min_dist=0;ies_right_dist=0;junction_seq=gaaattactgaaatcTAatcacatattattat;read_names=J00121:27:H3GGKBBXX:5:1206:16305:3196;sequence=TATTTTTATTTTGCTATAGGTAACATTATCTTACAATTATTA;start=239359;subtype=PARTIAL_EXTERNAL;support_ref=7;support_variant=1;type=ALTERNATIVE;
scaffold51_122_with_IES	MILORD	internal_eliminated_sequence	239373	239400	.	.	.	ID=MILORD.122.239373.239400;Name=MILORD.122.239373.239400;bounded_by_ta=TRUE;common_boundary=Both;end=239400;ies_id=IESPGM.PTET51.1.122.229630;ies_left_dist=0;ies_min_dist=0;ies_right_dist=0;junction_seq=ctatttttattttgcTAatcacatattattat;read_names=J00121:27:H3GGKBBXX:5:1116:15382:42706,J00121:27:H3GGKBBXX:5:2210:21785:16524,J00121:27:H3GGKBBXX:5:1125:29985:46170,J00121:27:H3GGKBBXX:5:1123:6979:7574,J00121:27:H3GGKBBXX:5:1117:13869:5939,J00121:27:H3GGKBBXX:5:1113:11322:29131,J00121:27:H3GGKBBXX:5:1202:19522:31593,J00121:27:H3GGKBBXX:5:2225:12845:14502,J00121:27:H3GGKBBXX:5:2223:29011:45537,J00121:27:H3GGKBBXX:5:2106:14600:44693,J00121:27:H3GGKBBXX:5:1123:11982:17790,J00121:27:H3GGKBBXX:5:1121:6258:37941,J00121:27:H3GGKBBXX:5:1222:4848:18476,J00121:27:H3GGKBBXX:5:1122:18609:46047,J00121:27:H3GGKBBXX:5:2208:13149:46891,J00121:27:H3GGKBBXX:5:2208:11231:41176,J00121:27:H3GGKBBXX:5:2203:7131:11249,J00121:27:H3GGKBBXX:5:2227:29680:18318,J00121:27:H3GGKBBXX:5:1212:15848:44922,J00121:27:H3GGKBBXX:5:2221:17817:24595,J00121:27:H3GGKBBXX:5:1128:27691:39453,J00121:27:H3GGKBBXX:5:2104:23734:10018,J00121:27:H3GGKBBXX:5:2111:31548:9280,J00121:27:H3GGKBBXX:5:2227:26951:43128,J00121:27:H3GGKBBXX:5:2203:19786:26881,J00121:27:H3GGKBBXX:5:2218:4716:24366,J00121:27:H3GGKBBXX:5:1119:10795:27092,J00121:27:H3GGKBBXX:5:1216:5518:7750,J00121:27:H3GGKBBXX:5:1121:11525:10774,J00121:27:H3GGKBBXX:5:2123:26240:6413,J00121:27:H3GGKBBXX:5:1207:29396:32631,J00121:27:H3GGKBBXX:5:1219:5518:44429,J00121:27:H3GGKBBXX:5:2111:2656:13552,J00121:27:H3GGKBBXX:5:1109:12804:39822,J00121:27:H3GGKBBXX:5:2213:7984:37765,J00121:27:H3GGKBBXX:5:1226:31324:46346,J00121:27:H3GGKBBXX:5:2215:14052:9069,J00121:27:H3GGKBBXX:5:2109:17056:47366,J00121:27:H3GGKBBXX:5:2224:20811:33580,J00121:27:H3GGKBBXX:5:2208:9699:24630,J00121:27:H3GGKBBXX:5:2110:22891:37853,J00121:27:H3GGKBBXX:5:1216:7720:5833;sequence=TATAGGTAACATTATCTTACAATTATTA;start=239373;subtype=IES;support_ref=0;support_variant=42;type=IES;
scaffold51_122_with_IES	MILORD	internal_eliminated_sequence	241137	241163	.	.	.	ID=MILORD.122.241137.241163;Name=MILORD.122.241137.241163;bounded_by_ta=TRUE;common_boundary=Both;end=241163;ies_id=IESPGM.PTET51.1.122.231366;ies_left_dist=0;ies_min_dist=0;ies_right_dist=0;junction_seq=tatgttatattgatgTAacaacaaagtgatct;read_names=J00121:27:H3GGKBBXX:5:1201:6816:35989,J00121:27:H3GGKBBXX:5:1116:18944:46135,J00121:27:H3GGKBBXX:5:1116:1509:42196,J00121:27:H3GGKBBXX:5:1205:19776:42267,J00121:27:H3GGKBBXX:5:1122:28097:7029,J00121:27:H3GGKBBXX:5:2203:9283:43427,J00121:27:H3GGKBBXX:5:2216:22688:30538,J00121:27:H3GGKBBXX:5:1216:8237:10282,J00121:27:H3GGKBBXX:5:2125:29904:41282,J00121:27:H3GGKBBXX:5:2220:17076:47084,J00121:27:H3GGKBBXX:5:2217:31659:48825,J00121:27:H3GGKBBXX:5:2201:8765:26388,J00121:27:H3GGKBBXX:5:1102:22424:9543,J00121:27:H3GGKBBXX:5:1208:16762:2017,J00121:27:H3GGKBBXX:5:1206:23043:2035,J00121:27:H3GGKBBXX:5:1110:25672:12779,J00121:27:H3GGKBBXX:5:2124:5680:14361,J00121:27:H3GGKBBXX:5:2208:6786:23663,J00121:27:H3GGKBBXX:5:1117:29680:2035,J00121:27:H3GGKBBXX:5:2212:5335:33141,J00121:27:H3GGKBBXX:5:2109:28138:4778,J00121:27:H3GGKBBXX:5:1218:15240:45273,J00121:27:H3GGKBBXX:5:1124:9293:29624,J00121:27:H3GGKBBXX:5:1202:9039:30380,J00121:27:H3GGKBBXX:5:1121:10906:10475,J00121:27:H3GGKBBXX:5:2225:21927:17051,J00121:27:H3GGKBBXX:5:1121:22191:44799,J00121:27:H3GGKBBXX:5:1109:30330:12093,J00121:27:H3GGKBBXX:5:1222:17929:6044,J00121:27:H3GGKBBXX:5:2125:31193:2897,J00121:27:H3GGKBBXX:5:2223:15412:26371,J00121:27:H3GGKBBXX:5:2227:5538:40877;sequence=TATAATCAAAAGTTCACACTTTTTGTA;start=241137;subtype=IES;support_ref=153;support_variant=32;type=IES;
scaffold51_122_with_IES	MILORD	internal_eliminated_sequence	241599	241688	.	.	.	ID=MILORD.122.241599.241688;Name=MILORD.122.241599.241688;bounded_by_ta=TRUE;common_boundary=RIGHT;end=241688;ies_id=IESPGM.PTET51.1.122.231809;ies_left_dist=8;ies_min_dist=0;ies_right_dist=0;junction_seq=aatacgcatacaattTAtaattatttggaact;read_names=J00121:27:H3GGKBBXX:5:1213:25449:32824;sequence=TAATATTGTATTGTTTATAATAATTATTTTTGTAATAATCCTTTCGAATATTTACAAATTTCTAATAAGAATTTGTATTTAACTTGACAA;start=241599;subtype=PARTIAL_EXTERNAL;support_ref=11;support_variant=1;type=ALTERNATIVE;
scaffold51_122_with_IES	MILORD	internal_eliminated_sequence	241607	241688	.	.	.	ID=MILORD.122.241607.241688;Name=MILORD.122.241607.241688;bounded_by_ta=TRUE;common_boundary=Both;end=241688;ies_id=IESPGM.PTET51.1.122.231809;ies_left_dist=0;ies_min_dist=0;ies_right_dist=0;junction_seq=tacaatttaatattgTAtaattatttggaact;read_names=J00121:27:H3GGKBBXX:5:1101:12652:21061,J00121:27:H3GGKBBXX:5:1221:27387:47295,J00121:27:H3GGKBBXX:5:1107:5467:4708,J00121:27:H3GGKBBXX:5:2102:11688:6202,J00121:27:H3GGKBBXX:5:1110:3315:11495,J00121:27:H3GGKBBXX:5:2215:8430:19408,J00121:27:H3GGKBBXX:5:1224:9770:46135,J00121:27:H3GGKBBXX:5:1222:5589:41176,J00121:27:H3GGKBBXX:5:1117:6634:5745,J00121:27:H3GGKBBXX:5:1120:15625:25615,J00121:27:H3GGKBBXX:5:2109:4513:29079,J00121:27:H3GGKBBXX:5:2120:29914:34618,J00121:27:H3GGKBBXX:5:2201:17837:25861,J00121:27:H3GGKBBXX:5:2221:20212:12040,J00121:27:H3GGKBBXX:5:2221:20172:30151,J00121:27:H3GGKBBXX:5:2117:16092:8453,J00121:27:H3GGKBBXX:5:1214:5172:40209,J00121:27:H3GGKBBXX:5:1211:12276:5183;sequence=TATTGTTTATAATAATTATTTTTGTAATAATCCTTTCGAATATTTACAAATTTCTAATAAGAATTTGTATTTAACTTGACAA;start=241607;subtype=IES;support_ref=8;support_variant=18;type=IES;
scaffold51_122_with_IES	MILORD	internal_eliminated_sequence	241607	241690	.	.	.	ID=MILORD.122.241607.241690;Name=MILORD.122.241607.241690;bounded_by_ta=TRUE;common_boundary=LEFT;end=241690;ies_id=IESPGM.PTET51.1.122.231809;ies_left_dist=0;ies_min_dist=0;ies_right_dist=-2;junction_seq=tacaatttaatattgTAattatttggaactat;read_names=J00121:27:H3GGKBBXX:5:1114:22069:16840;sequence=TATTGTTTATAATAATTATTTTTGTAATAATCCTTTCGAATATTTACAAATTTCTAATAAGAATTTGTATTTAACTTGACAATA;start=241607;subtype=PARTIAL_EXTERNAL;support_ref=4;support_variant=1;type=ALTERNATIVE;
scaffold51_122_with_IES	MILORD	internal_eliminated_sequence	241616	241688	.	.	.	ID=MILORD.122.241616.241688;Name=MILORD.122.241616.241688;bounded_by_ta=TRUE;common_boundary=RIGHT;end=241688;ies_id=IESPGM.PTET51.1.122.231809;ies_left_dist=-9;ies_min_dist=0;ies_right_dist=0;junction_seq=atattgtattgtttaTAtaattatttggaact;read_names=J00121:27:H3GGKBBXX:5:2206:13768:28270;sequence=TAATAATTATTTTTGTAATAATCCTTTCGAATATTTACAAATTTCTAATAAGAATTTGTATTTAACTTGACAA;start=241616;subtype=PARTIAL_INTERNAL;support_ref=1;support_variant=1;type=ALTERNATIVE;
scaffold51_122_with_IES	MILORD	internal_eliminated_sequence	242780	242853	.	.	.	ID=MILORD.122.242780.242853;Name=MILORD.122.242780.242853;bounded_by_ta=TRUE;common_boundary=RIGHT;end=242853;ies_id=IESPGM.PTET51.1.122.232907;ies_left_dist=7;ies_min_dist=0;ies_right_dist=0;junction_seq=ttagatcaattatttTAcattatagtttacca;read_names=J00121:27:H3GGKBBXX:5:1217:9445:13605;sequence=TATTGGCTATTGTGAAAATTAATTAAACTTTATTTTATTATCAAAATAAAAAGAATTAATCTGACATTGTACAA;start=242780;subtype=PARTIAL_EXTERNAL;support_ref=3;support_variant=1;type=ALTERNATIVE;
scaffold51_122_with_IES	MILORD	internal_eliminated_sequence	242787	242853	.	.	.	ID=MILORD.122.242787.242853;Name=MILORD.122.242787.242853;bounded_by_ta=TRUE;common_boundary=Both;end=242853;ies_id=IESPGM.PTET51.1.122.232907;ies_left_dist=0;ies_min_dist=0;ies_right_dist=0;junction_seq=aattattttattggcTAcattatagtttacca;read_names=J00121:27:H3GGKBBXX:5:2126:16224:16876,J00121:27:H3GGKBBXX:5:2117:15696:10968,J00121:27:H3GGKBBXX:5:2126:6674:34407,J00121:27:H3GGKBBXX:5:2215:23947:39225,J00121:27:H3GGKBBXX:5:1116:11830:36903,J00121:27:H3GGKBBXX:5:1211:18700:24964,J00121:27:H3GGKBBXX:5:2123:7304:12568,J00121:27:H3GGKBBXX:5:2203:12246:17474,J00121:27:H3GGKBBXX:5:2213:10176:33053,J00121:27:H3GGKBBXX:5:1125:28696:23259;sequence=TATTGTGAAAATTAATTAAACTTTATTTTATTATCAAAATAAAAAGAATTAATCTGACATTGTACAA;start=242787;subtype=IES;support_ref=2;support_variant=10;type=IES;
scaffold51_122_with_IES	MILORD	internal_eliminated_sequence	242787	242865	.	.	.	ID=MILORD.122.242787.242865;Name=MILORD.122.242787.242865;bounded_by_ta=TRUE;common_boundary=LEFT;end=242865;ies_id=IESPGM.PTET51.1.122.232907;ies_left_dist=0;ies_min_dist=0;ies_right_dist=-12;junction_seq=aattattttattggcTAccatacacttgtttt;read_names=J00121:27:H3GGKBBXX:5:1204:22952:14291,J00121:27:H3GGKBBXX:5:2110:30990:22028;sequence=TATTGTGAAAATTAATTAAACTTTATTTTATTATCAAAATAAAAAGAATTAATCTGACATTGTACAATACATTATAGTT;start=242787;subtype=PARTIAL_EXTERNAL;support_ref=2;support_variant=2;type=ALTERNATIVE;
scaffold51_122_with_IES	MILORD	internal_eliminated_sequence	242787	242860	.	.	.	ID=MILORD.122.242787.242860;Name=MILORD.122.242787.242860;bounded_by_ta=TRUE;common_boundary=LEFT;end=242860;ies_id=IESPGM.PTET51.1.122.232907;ies_left_dist=0;ies_min_dist=0;ies_right_dist=-7;junction_seq=aattattttattggcTAgtttaccatacactt;read_names=J00121:27:H3GGKBBXX:5:1123:17239:35866;sequence=TATTGTGAAAATTAATTAAACTTTATTTTATTATCAAAATAAAAAGAATTAATCTGACATTGTACAATACATTA;start=242787;subtype=PARTIAL_EXTERNAL;support_ref=1;support_variant=1;type=ALTERNATIVE;
scaffold51_122_with_IES	MILORD	internal_eliminated_sequence	242799	242853	.	.	.	ID=MILORD.122.242799.242853;Name=MILORD.122.242799.242853;bounded_by_ta=TRUE;common_boundary=RIGHT;end=242853;ies_id=IESPGM.PTET51.1.122.232907;ies_left_dist=-12;ies_min_dist=0;ies_right_dist=0;junction_seq=ggctattgtgaaaatTAcattatagtttacca;read_names=J00121:27:H3GGKBBXX:5:2108:19004:16946,J00121:27:H3GGKBBXX:5:2228:22556:17860;sequence=TAATTAAACTTTATTTTATTATCAAAATAAAAAGAATTAATCTGACATTGTACAA;start=242799;subtype=PARTIAL_INTERNAL;support_ref=0;support_variant=2;type=ALTERNATIVE;
scaffold51_122_with_IES	MILORD	internal_eliminated_sequence	242799	242865	.	.	.	ID=MILORD.122.242799.242865;Name=MILORD.122.242799.242865;bounded_by_ta=TRUE;common_boundary=None;end=242865;ies_id=IESPGM.PTET51.1.122.232907;ies_left_dist=-12;ies_min_dist=12;ies_right_dist=-12;junction_seq=ggctattgtgaaaatTAccatacacttgtttt;read_names=J00121:27:H3GGKBBXX:5:1211:16346:29184;sequence=TAATTAAACTTTATTTTATTATCAAAATAAAAAGAATTAATCTGACATTGTACAATACATTATAGTT;start=242799;subtype=OVERLAPPING;support_ref=0;support_variant=1;type=ALTERNATIVE;
scaffold51_122_with_IES	MILORD	internal_eliminated_sequence	244033	244116	.	.	.	ID=MILORD.122.244033.244116;Name=MILORD.122.244033.244116;bounded_by_ta=TRUE;common_boundary=Both;end=244116;ies_id=IESPGM.PTET51.1.122.234086;ies_left_dist=0;ies_min_dist=0;ies_right_dist=0;junction_seq=ctgataacatttataTAtatttgtgttattat;read_names=J00121:27:H3GGKBBXX:5:2215:24221:27778,J00121:27:H3GGKBBXX:5:1115:30208:44588,J00121:27:H3GGKBBXX:5:1103:18111:22960,J00121:27:H3GGKBBXX:5:2117:10754:31277,J00121:27:H3GGKBBXX:5:1225:13129:4690,J00121:27:H3GGKBBXX:5:1214:17837:23188,J00121:27:H3GGKBBXX:5:1117:24708:46487,J00121:27:H3GGKBBXX:5:1201:25256:42478;sequence=TATAGCAATCATAAAATTTATTTAATAAATTGTTTAGAAACAATTAGAAAAATGAAAAATCTAATTTACTAATTATCTAAATAA;start=244033;subtype=IES;support_ref=10;support_variant=8;type=IES;
scaffold51_122_with_IES	MILORD	internal_eliminated_sequence	244044	244116	.	.	.	ID=MILORD.122.244044.244116;Name=MILORD.122.244044.244116;bounded_by_ta=TRUE;common_boundary=RIGHT;end=244116;ies_id=IESPGM.PTET51.1.122.234086;ies_left_dist=-11;ies_min_dist=0;ies_right_dist=0;junction_seq=tatatatagcaatcaTAtatttgtgttattat;read_names=J00121:27:H3GGKBBXX:5:1118:19928:16260;sequence=TAAAATTTATTTAATAAATTGTTTAGAAACAATTAGAAAAATGAAAAATCTAATTTACTAATTATCTAAATAA;start=244044;subtype=PARTIAL_INTERNAL;support_ref=6;support_variant=1;type=ALTERNATIVE;
scaffold51_122_with_IES	MILORD	internal_eliminated_sequence	244206	244231	.	.	.	ID=MILORD.122.244206.244231;Name=MILORD.122.244206.244231;bounded_by_ta=TRUE;common_boundary=Both;end=244231;ies_id=IESPGM.PTET51.1.122.234130;ies_left_dist=0;ies_min_dist=0;ies_right_dist=0;junction_seq=ataaatttttattgtTAatttaatatggcaac;read_names=J00121:27:H3GGKBBXX:5:1228:12104:16418,J00121:27:H3GGKBBXX:5:2225:1580:48614,J00121:27:H3GGKBBXX:5:1203:30086:10616,J00121:27:H3GGKBBXX:5:2103:9343:48386,J00121:27:H3GGKBBXX:5:1106:22049:48175;sequence=TATAGAGATAGAAATCTGATTGTCTA;start=244206;subtype=IES;support_ref=2;support_variant=5;type=IES;
scaffold51_122_with_IES	MILORD	internal_eliminated_sequence	246439	246465	.	.	.	ID=MILORD.122.246439.246465;Name=MILORD.122.246439.246465;bounded_by_ta=TRUE;common_boundary=Both;end=246465;ies_id=IESPGM.PTET51.1.122.236337;ies_left_dist=0;ies_min_dist=0;ies_right_dist=0;junction_seq=attctaattcagcaaTActttaaacaatataa;read_names=J00121:27:H3GGKBBXX:5:2210:13819:39963,J00121:27:H3GGKBBXX:5:1211:26829:2791,J00121:27:H3GGKBBXX:5:1102:18548:22274,J00121:27:H3GGKBBXX:5:2102:4817:39242,J00121:27:H3GGKBBXX:5:1218:11018:46821,J00121:27:H3GGKBBXX:5:2225:9384:3582,J00121:27:H3GGKBBXX:5:2122:21095:30345,J00121:27:H3GGKBBXX:5:2116:31994:19408,J00121:27:H3GGKBBXX:5:1210:26545:2439,J00121:27:H3GGKBBXX:5:2104:6745:2211,J00121:27:H3GGKBBXX:5:2119:15930:34618,J00121:27:H3GGKBBXX:5:1219:18111:34248,J00121:27:H3GGKBBXX:5:1215:24058:33158,J00121:27:H3GGKBBXX:5:2228:24890:26547,J00121:27:H3GGKBBXX:5:2225:14143:32543,J00121:27:H3GGKBBXX:5:2205:27762:14994,J00121:27:H3GGKBBXX:5:1103:8166:19654,J00121:27:H3GGKBBXX:5:1103:14712:43937,J00121:27:H3GGKBBXX:5:2108:28818:26775,J00121:27:H3GGKBBXX:5:1226:29000:2017,J00121:27:H3GGKBBXX:5:1112:7111:25492,J00121:27:H3GGKBBXX:5:2110:11586:11688,J00121:27:H3GGKBBXX:5:2225:28625:19513,J00121:27:H3GGKBBXX:5:1224:16528:48491,J00121:27:H3GGKBBXX:5:2212:7324:36903,J00121:27:H3GGKBBXX:5:1210:3112:31787,J00121:27:H3GGKBBXX:5:1125:15179:11829;sequence=TATCATTAAATCAAATCTCATCGTTCA;start=246439;subtype=IES;support_ref=54;support_variant=27;type=IES;
scaffold51_122_with_IES	MILORD	internal_eliminated_sequence	246978	247050	.	.	.	ID=MILORD.122.246978.247050;Name=MILORD.122.246978.247050;bounded_by_ta=TRUE;common_boundary=None;end=247050;ies_id=IESPGM.PTET51.1.122.236869;ies_left_dist=20;ies_min_dist=9;ies_right_dist=-9;junction_seq=ggattgcagagtaatTAcaaaaagacaaccaa;read_names=J00121:27:H3GGKBBXX:5:1218:26524:14185;sequence=TATAATTAATATTTTAAAGGTACACTTAAAGTATAGATATTACCTATTAATAAAATACAGACTATAATATCAA;start=246978;subtype=EXTERNAL;support_ref=9;support_variant=1;type=ALTERNATIVE;
scaffold51_122_with_IES	MILORD	internal_eliminated_sequence	246987	247050	.	.	.	ID=MILORD.122.246987.247050;Name=MILORD.122.246987.247050;bounded_by_ta=TRUE;common_boundary=None;end=247050;ies_id=IESPGM.PTET51.1.122.236869;ies_left_dist=11;ies_min_dist=9;ies_right_dist=-9;junction_seq=agtaattataattaaTAcaaaaagacaaccaa;read_names=J00121:27:H3GGKBBXX:5:1112:15442:16928;sequence=TATTTTAAAGGTACACTTAAAGTATAGATATTACCTATTAATAAAATACAGACTATAATATCAA;start=246987;subtype=EXTERNAL;support_ref=6;support_variant=1;type=ALTERNATIVE;
scaffold51_122_with_IES	MILORD	internal_eliminated_sequence	246998	247041	.	.	.	ID=MILORD.122.246998.247041;Name=MILORD.122.246998.247041;bounded_by_ta=TRUE;common_boundary=Both;end=247041;ies_id=IESPGM.PTET51.1.122.236869;ies_left_dist=0;ies_min_dist=0;ies_right_dist=0;junction_seq=ttaatattttaaaggTAatatcaatacaaaaa;read_names=J00121:27:H3GGKBBXX:5:1210:8136:29800,J00121:27:H3GGKBBXX:5:2204:20324:36886,J00121:27:H3GGKBBXX:5:2111:9790:33756,J00121:27:H3GGKBBXX:5:2219:20770:31892,J00121:27:H3GGKBBXX:5:1118:18690:27901,J00121:27:H3GGKBBXX:5:1213:9952:15258,J00121:27:H3GGKBBXX:5:1120:4624:16964,J00121:27:H3GGKBBXX:5:1108:8684:33105,J00121:27:H3GGKBBXX:5:1108:25763:17544,J00121:27:H3GGKBBXX:5:2221:16133:4866,J00121:27:H3GGKBBXX:5:1212:12499:3494,J00121:27:H3GGKBBXX:5:1108:25804:17544,J00121:27:H3GGKBBXX:5:2202:19187:31259;sequence=TACACTTAAAGTATAGATATTACCTATTAATAAAATACAGACTA;start=246998;subtype=IES;support_ref=6;support_variant=13;type=IES;
scaffold51_122_with_IES	MILORD	internal_eliminated_sequence	246998	247050	.	.	.	ID=MILORD.122.246998.247050;Name=MILORD.122.246998.247050;bounded_by_ta=TRUE;common_boundary=LEFT;end=247050;ies_id=IESPGM.PTET51.1.122.236869;ies_left_dist=0;ies_min_dist=0;ies_right_dist=-9;junction_seq=ttaatattttaaaggTAcaaaaagacaaccaa;read_names=J00121:27:H3GGKBBXX:5:2126:3701:13570,J00121:27:H3GGKBBXX:5:2111:4219:1314;sequence=TACACTTAAAGTATAGATATTACCTATTAATAAAATACAGACTATAATATCAA;start=246998;subtype=PARTIAL_EXTERNAL;support_ref=4;support_variant=2;type=ALTERNATIVE;
scaffold51_122_with_IES	MILORD	internal_eliminated_sequence	246998	247044	.	.	.	ID=MILORD.122.246998.247044;Name=MILORD.122.246998.247044;bounded_by_ta=TRUE;common_boundary=LEFT;end=247044;ies_id=IESPGM.PTET51.1.122.236869;ies_left_dist=0;ies_min_dist=0;ies_right_dist=-3;junction_seq=ttaatattttaaaggTAtcaatacaaaaagac;read_names=J00121:27:H3GGKBBXX:5:2101:2960:12638;sequence=TACACTTAAAGTATAGATATTACCTATTAATAAAATACAGACTATAA;start=246998;subtype=PARTIAL_EXTERNAL;support_ref=2;support_variant=1;type=ALTERNATIVE;
scaffold51_122_with_IES	MILORD	internal_eliminated_sequence	247004	247041	.	.	.	ID=MILORD.122.247004.247041;Name=MILORD.122.247004.247041;bounded_by_ta=TRUE;common_boundary=RIGHT;end=247041;ies_id=IESPGM.PTET51.1.122.236869;ies_left_dist=-6;ies_min_dist=0;ies_right_dist=0;junction_seq=ttttaaaggtacactTAatatcaatacaaaaa;read_names=J00121:27:H3GGKBBXX:5:2205:26940:28411;sequence=TAAAGTATAGATATTACCTATTAATAAAATACAGACTA;start=247004;subtype=PARTIAL_INTERNAL;support_ref=0;support_variant=1;type=ALTERNATIVE;
scaffold51_122_with_IES	MILORD	internal_eliminated_sequence	247147	247172	.	.	.	ID=MILORD.122.247147.247172;Name=MILORD.122.247147.247172;bounded_by_ta=TRUE;common_boundary=Both;end=247172;ies_id=IESPGM.PTET51.1.122.236974;ies_left_dist=0;ies_min_dist=0;ies_right_dist=0;junction_seq=agtgtgaatctggagTAcacaaagttattaga;read_names=J00121:27:H3GGKBBXX:5:1127:14286:24947,J00121:27:H3GGKBBXX:5:2103:2412:15944,J00121:27:H3GGKBBXX:5:2116:13585:9280,J00121:27:H3GGKBBXX:5:1210:8126:42231,J00121:27:H3GGKBBXX:5:2225:8856:6325,J00121:27:H3GGKBBXX:5:2213:29122:32648,J00121:27:H3GGKBBXX:5:2201:28077:24261,J00121:27:H3GGKBBXX:5:1113:6299:35268,J00121:27:H3GGKBBXX:5:1201:9729:4075,J00121:27:H3GGKBBXX:5:1221:23175:33281,J00121:27:H3GGKBBXX:5:2106:6005:9719,J00121:27:H3GGKBBXX:5:2101:14935:36130,J00121:27:H3GGKBBXX:5:1201:18132:25597,J00121:27:H3GGKBBXX:5:2216:7912:48403,J00121:27:H3GGKBBXX:5:1221:23389:33404,J00121:27:H3GGKBBXX:5:1223:20385:24296,J00121:27:H3GGKBBXX:5:1210:18629:17175,J00121:27:H3GGKBBXX:5:1214:27255:45942,J00121:27:H3GGKBBXX:5:1109:13464:34600,J00121:27:H3GGKBBXX:5:2128:10470:24173,J00121:27:H3GGKBBXX:5:1219:25652:12216,J00121:27:H3GGKBBXX:5:1204:13981:19882,J00121:27:H3GGKBBXX:5:1209:19999:19584,J00121:27:H3GGKBBXX:5:2226:11485:46399,J00121:27:H3GGKBBXX:5:2124:10673:3143,J00121:27:H3GGKBBXX:5:2112:24972:38679,J00121:27:H3GGKBBXX:5:1209:24769:39699,J00121:27:H3GGKBBXX:5:1202:24890:17966,J00121:27:H3GGKBBXX:5:1202:15442:2791,J00121:27:H3GGKBBXX:5:2124:10653:3143,J00121:27:H3GGKBBXX:5:1219:25570:24630,J00121:27:H3GGKBBXX:5:1222:12550:10968,J00121:27:H3GGKBBXX:5:2228:23125:17263,J00121:27:H3GGKBBXX:5:1108:26656:19619,J00121:27:H3GGKBBXX:5:2201:30594:46979,J00121:27:H3GGKBBXX:5:1114:16731:1648,J00121:27:H3GGKBBXX:5:1217:12327:46838,J00121:27:H3GGKBBXX:5:1126:13677:7890,J00121:27:H3GGKBBXX:5:2212:8197:12568,J00121:27:H3GGKBBXX:5:1117:27783:40596,J00121:27:H3GGKBBXX:5:1227:20527:46135,J00121:27:H3GGKBBXX:5:2123:31365:46873,J00121:27:H3GGKBBXX:5:1112:7862:43040,J00121:27:H3GGKBBXX:5:2120:22120:6871,J00121:27:H3GGKBBXX:5:2112:23845:29167,J00121:27:H3GGKBBXX:5:1226:31324:29993,J00121:27:H3GGKBBXX:5:2205:6370:25439,J00121:27:H3GGKBBXX:5:1122:19360:14572,J00121:27:H3GGKBBXX:5:2227:27965:9754,J00121:27:H3GGKBBXX:5:2103:25276:30802,J00121:27:H3GGKBBXX:5:1127:3204:5745,J00121:27:H3GGKBBXX:5:1127:19664:29554;sequence=TAAGGTTACTAAATTCCATCTCACTA;start=247147;subtype=IES;support_ref=0;support_variant=52;type=IES;
scaffold51_122_with_IES	MILORD	internal_eliminated_sequence	247458	248081	.	.	.	ID=MILORD.122.247458.248081;Name=MILORD.122.247458.248081;bounded_by_ta=TRUE;common_boundary=None;end=248081;ies_id=IESPGM.PTET51.1.122.237397;ies_left_dist=138;ies_min_dist=138;ies_right_dist=-460;junction_seq=ttttaagggataaatTAtaattaaatatatat;read_names=J00121:27:H3GGKBBXX:5:1215:19755:11706;sequence=TATTTGCAATTCATGTGTAAGAGAAATAGGAAAGAATGGCTCAAACTAGGAAAAGTTAAGTTACTGGGTCTGATAGAAGCGATAAGATTAGAACCTACAATTTTCCTTAAGAACGAATTACTGATCATAGAACTAATTTATAGTATTTTCGATTCTTTGCATTATAACTTTGTATGGCATGGAAAAAATGTTATCTGGGGAATTGTTAGGCGAATTCATCTAGAAGTATTAGGAGAAAATTCATAATGCCAAATTACAAGATTTATTAGATGAATTATAAAATGAAAATAAGAAATGATAATTTTATGTGCGTATTTATAATAATATTATTTATCTACTATCATCATTAATTCAATAGTATATAAACTTTAATTATTATAATATAAAATATTGAATAAGATGTGGGTCAATTTATGATATCAATAAATTATGGGTAATAATAAGATTTTTATATAGGTTTGTGATATCTTAATTAGTGAAATTATTTTGATAGTTTTATAGTTAATAAAATAAACTTAAATATAAAAAGGTTGATAAATAACATGTTATTATTAAACTAAATCAGTTATGAATTAATACAAAAACCATCTCTATTAAAATCAATTTAATCAACAATATCATTAA;start=247458;subtype=EXTERNAL;support_ref=91;support_variant=1;type=ALTERNATIVE;
scaffold51_122_with_IES	MILORD	internal_eliminated_sequence	247596	247621	.	.	.	ID=MILORD.122.247596.247621;Name=MILORD.122.247596.247621;bounded_by_ta=TRUE;common_boundary=Both;end=247621;ies_id=IESPGM.PTET51.1.122.237397;ies_left_dist=0;ies_min_dist=0;ies_right_dist=0;junction_seq=atcatagaactaattTAactttgtatggcatg;read_names=J00121:27:H3GGKBBXX:5:2112:24079:39594,J00121:27:H3GGKBBXX:5:2112:21907:25914,J00121:27:H3GGKBBXX:5:1115:25428:20762,J00121:27:H3GGKBBXX:5:1218:24657:18441,J00121:27:H3GGKBBXX:5:1228:29762:8330,J00121:27:H3GGKBBXX:5:2202:30391:32525,J00121:27:H3GGKBBXX:5:2104:12114:27971;sequence=TATAGTATTTTCGATTCTTTGCATTA;start=247596;subtype=IES;support_ref=144;support_variant=7;type=IES;
scaffold51_122_with_IES	MILORD	internal_eliminated_sequence	248753	248779	.	.	.	ID=MILORD.122.248753.248779;Name=MILORD.122.248753.248779;bounded_by_ta=TRUE;common_boundary=None;end=248779;ies_id=IESPGM.PTET51.1.122.238637;ies_left_dist=109;ies_min_dist=109;ies_right_dist=140;junction_seq=actaattttttaattTAtcataatcaatgtac;read_names=J00121:27:H3GGKBBXX:5:1212:2514:37501,J00121:27:H3GGKBBXX:5:1225:26606:10844,J00121:27:H3GGKBBXX:5:2201:25022:13341,J00121:27:H3GGKBBXX:5:1204:7547:28463,J00121:27:H3GGKBBXX:5:2119:5071:44675,J00121:27:H3GGKBBXX:5:1201:29630:38556,J00121:27:H3GGKBBXX:5:1204:9719:3319,J00121:27:H3GGKBBXX:5:2110:28290:20304,J00121:27:H3GGKBBXX:5:1108:16955:8365;sequence=TATAGTTATTTAAACTCTATTAATGCG;start=248753;subtype=MAC;support_ref=96;support_variant=9;type=CRYPTIC;
scaffold51_122_with_IES	MILORD	internal_eliminated_sequence	248862	248919	.	.	.	ID=MILORD.122.248862.248919;Name=MILORD.122.248862.248919;bounded_by_ta=TRUE;common_boundary=Both;end=248919;ies_id=IESPGM.PTET51.1.122.238637;ies_left_dist=0;ies_min_dist=0;ies_right_dist=0;junction_seq=ttttggctgcactttTAtcgtaatcttcttca;read_names=J00121:27:H3GGKBBXX:5:1219:25915:13412,J00121:27:H3GGKBBXX:5:1108:11008:35057,J00121:27:H3GGKBBXX:5:1220:6147:39471,J00121:27:H3GGKBBXX:5:2123:8734:1508,J00121:27:H3GGKBBXX:5:1103:17289:35848,J00121:27:H3GGKBBXX:5:2121:9607:48843,J00121:27:H3GGKBBXX:5:1228:9232:18335,J00121:27:H3GGKBBXX:5:2119:31426:34952,J00121:27:H3GGKBBXX:5:1117:11454:19443,J00121:27:H3GGKBBXX:5:2103:6756:45203,J00121:27:H3GGKBBXX:5:2111:15788:11302,J00121:27:H3GGKBBXX:5:2116:6624:14730,J00121:27:H3GGKBBXX:5:1208:18030:21236;sequence=TACAGTGTAGATCAGATAGTGCTTTATAAATAAAATAGAGGGATAGTGAGATATTCTG;start=248862;subtype=IES;support_ref=54;support_variant=13;type=IES;
scaffold51_122_with_IES	MILORD	internal_eliminated_sequence	249034	249061	.	.	.	ID=MILORD.122.249034.249061;Name=MILORD.122.249034.249061;bounded_by_ta=TRUE;common_boundary=Both;end=249061;ies_id=IESPGM.PTET51.1.122.238751;ies_left_dist=0;ies_min_dist=0;ies_right_dist=0;junction_seq=ttttagactttttggTAcctatttccaatatg;read_names=J00121:27:H3GGKBBXX:5:2219:18294:11495,J00121:27:H3GGKBBXX:5:2115:27793:25808,J00121:27:H3GGKBBXX:5:1118:28321:13886,J00121:27:H3GGKBBXX:5:2109:9638:14291,J00121:27:H3GGKBBXX:5:2207:5923:9614,J00121:27:H3GGKBBXX:5:2223:6796:42917,J00121:27:H3GGKBBXX:5:2214:8268:18740,J00121:27:H3GGKBBXX:5:2113:19481:42179,J00121:27:H3GGKBBXX:5:1224:26230:1472,J00121:27:H3GGKBBXX:5:1117:11069:39488,J00121:27:H3GGKBBXX:5:2201:25631:30609,J00121:27:H3GGKBBXX:5:1228:29660:48702,J00121:27:H3GGKBBXX:5:2214:13646:48526,J00121:27:H3GGKBBXX:5:1105:9962:41651,J00121:27:H3GGKBBXX:5:1102:12550:45572,J00121:27:H3GGKBBXX:5:2206:21897:49212,J00121:27:H3GGKBBXX:5:2201:11079:41581,J00121:27:H3GGKBBXX:5:2122:6076:6009,J00121:27:H3GGKBBXX:5:1101:18994:17386,J00121:27:H3GGKBBXX:5:1128:6725:7099,J00121:27:H3GGKBBXX:5:2110:27133:42038,J00121:27:H3GGKBBXX:5:2126:17563:1894,J00121:27:H3GGKBBXX:5:2216:27093:34793;sequence=TATAGTAATTGACGTTATTATCCAATGA;start=249034;subtype=IES;support_ref=6;support_variant=23;type=IES;
scaffold51_122_with_IES	MILORD	internal_eliminated_sequence	250340	250363	.	.	.	ID=MILORD.122.250340.250363;Name=MILORD.122.250340.250363;bounded_by_ta=TRUE;common_boundary=LEFT;end=250363;ies_id=IESPGM.PTET51.1.122.240029;ies_left_dist=0;ies_min_dist=0;ies_right_dist=2;junction_seq=tctggttctgcaccaTAtagagaaacctgata;read_names=J00121:27:H3GGKBBXX:5:1114:14397:44763;sequence=TATAGTTAAGCAATCTACAAATAC;start=250340;subtype=PARTIAL_INTERNAL;support_ref=3;support_variant=1;type=ALTERNATIVE;
scaffold51_122_with_IES	MILORD	internal_eliminated_sequence	250340	250365	.	.	.	ID=MILORD.122.250340.250365;Name=MILORD.122.250340.250365;bounded_by_ta=TRUE;common_boundary=Both;end=250365;ies_id=IESPGM.PTET51.1.122.240029;ies_left_dist=0;ies_min_dist=0;ies_right_dist=0;junction_seq=tctggttctgcaccaTAgagaaacctgatacc;read_names=J00121:27:H3GGKBBXX:5:2116:15422:20093,J00121:27:H3GGKBBXX:5:1104:23419:6835,J00121:27:H3GGKBBXX:5:1217:17421:36640,J00121:27:H3GGKBBXX:5:2116:8917:19795,J00121:27:H3GGKBBXX:5:1201:17391:48931,J00121:27:H3GGKBBXX:5:1110:17482:43427,J00121:27:H3GGKBBXX:5:2209:27854:35198,J00121:27:H3GGKBBXX:5:2217:17371:13834,J00121:27:H3GGKBBXX:5:2209:27864:35251,J00121:27:H3GGKBBXX:5:2204:4523:7644,J00121:27:H3GGKBBXX:5:1223:16011:2088,J00121:27:H3GGKBBXX:5:2222:23135:39154,J00121:27:H3GGKBBXX:5:2202:15788:47348,J00121:27:H3GGKBBXX:5:2215:15493:37449,J00121:27:H3GGKBBXX:5:2214:22221:27268,J00121:27:H3GGKBBXX:5:2119:6197:48632,J00121:27:H3GGKBBXX:5:1228:27367:11987,J00121:27:H3GGKBBXX:5:2222:18710:27443,J00121:27:H3GGKBBXX:5:2213:18578:21236,J00121:27:H3GGKBBXX:5:2211:31111:38556,J00121:27:H3GGKBBXX:5:2205:5649:21764,J00121:27:H3GGKBBXX:5:1213:19309:14062,J00121:27:H3GGKBBXX:5:2107:4127:3688,J00121:27:H3GGKBBXX:5:1208:23876:21272,J00121:27:H3GGKBBXX:5:1209:11972:47981,J00121:27:H3GGKBBXX:5:2104:4300:36130,J00121:27:H3GGKBBXX:5:2223:14935:22520,J00121:27:H3GGKBBXX:5:1218:21562:5235,J00121:27:H3GGKBBXX:5:1202:16427:40332,J00121:27:H3GGKBBXX:5:2222:7283:41335,J00121:27:H3GGKBBXX:5:2219:4716:46065,J00121:27:H3GGKBBXX:5:1216:20090:40772,J00121:27:H3GGKBBXX:5:1127:27945:19109,J00121:27:H3GGKBBXX:5:1224:24982:24630,J00121:27:H3GGKBBXX:5:2124:30594:39734,J00121:27:H3GGKBBXX:5:1225:7354:14730,J00121:27:H3GGKBBXX:5:1227:22313:47471,J00121:27:H3GGKBBXX:5:1114:14570:43937,J00121:27:H3GGKBBXX:5:2213:10612:39189,J00121:27:H3GGKBBXX:5:1102:5264:24929,J00121:27:H3GGKBBXX:5:1203:7547:10704,J00121:27:H3GGKBBXX:5:1116:7801:23874,J00121:27:H3GGKBBXX:5:1119:13078:35796,J00121:27:H3GGKBBXX:5:1128:25834:7328,J00121:27:H3GGKBBXX:5:2227:23876:21166,J00121:27:H3GGKBBXX:5:2225:20395:9825,J00121:27:H3GGKBBXX:5:1104:28848:30239,J00121:27:H3GGKBBXX:5:2218:25438:34952,J00121:27:H3GGKBBXX:5:1108:27123:27778,J00121:27:H3GGKBBXX:5:2107:13646:5481,J00121:27:H3GGKBBXX:5:1204:20527:2422,J00121:27:H3GGKBBXX:5:2220:31893:9948,J00121:27:H3GGKBBXX:5:1227:20172:36446,J00121:27:H3GGKBBXX:5:1204:4726:5077;sequence=TATAGTTAAGCAATCTACAAATACTA;start=250340;subtype=IES;support_ref=9;support_variant=54;type=IES;
scaffold51_122_with_IES	MILORD	internal_eliminated_sequence	250632	250659	.	.	.	ID=MILORD.122.250632.250659;Name=MILORD.122.250632.250659;bounded_by_ta=TRUE;common_boundary=Both;end=250659;ies_id=IESPGM.PTET51.1.122.240295;ies_left_dist=0;ies_min_dist=0;ies_right_dist=0;junction_seq=atcatgtctttggacTAccatccatcctatga;read_names=J00121:27:H3GGKBBXX:5:2114:27641:3389,J00121:27:H3GGKBBXX:5:2208:7131:3160,J00121:27:H3GGKBBXX:5:1220:13900:30222,J00121:27:H3GGKBBXX:5:1118:18629:37748,J00121:27:H3GGKBBXX:5:1212:16498:13447,J00121:27:H3GGKBBXX:5:2220:5731:32068,J00121:27:H3GGKBBXX:5:2101:29305:9649,J00121:27:H3GGKBBXX:5:1106:15067:6888,J00121:27:H3GGKBBXX:5:1206:16457:22766,J00121:27:H3GGKBBXX:5:2124:7791:10071,J00121:27:H3GGKBBXX:5:1127:17766:22502,J00121:27:H3GGKBBXX:5:1225:15889:39365,J00121:27:H3GGKBBXX:5:2212:24058:35796,J00121:27:H3GGKBBXX:5:2115:22150:20920,J00121:27:H3GGKBBXX:5:1202:22658:40016,J00121:27:H3GGKBBXX:5:2108:14509:7926,J00121:27:H3GGKBBXX:5:1223:6066:40069,J00121:27:H3GGKBBXX:5:1220:21186:31031,J00121:27:H3GGKBBXX:5:1227:28990:33158,J00121:27:H3GGKBBXX:5:2211:19289:34741,J00121:27:H3GGKBBXX:5:2109:9962:43409,J00121:27:H3GGKBBXX:5:1108:11962:38468,J00121:27:H3GGKBBXX:5:1207:17969:5341,J00121:27:H3GGKBBXX:5:2201:28331:20973,J00121:27:H3GGKBBXX:5:1102:16417:25017,J00121:27:H3GGKBBXX:5:1222:20375:6062,J00121:27:H3GGKBBXX:5:1213:7030:47471,J00121:27:H3GGKBBXX:5:2226:30127:27813,J00121:27:H3GGKBBXX:5:1207:22161:31453,J00121:27:H3GGKBBXX:5:1116:4411:17755,J00121:27:H3GGKBBXX:5:2109:30979:1894,J00121:27:H3GGKBBXX:5:2101:19684:11899,J00121:27:H3GGKBBXX:5:2121:4076:26705,J00121:27:H3GGKBBXX:5:1106:26149:44693,J00121:27:H3GGKBBXX:5:1117:22891:3459,J00121:27:H3GGKBBXX:5:2215:16457:40631,J00121:27:H3GGKBBXX:5:1217:10937:47348,J00121:27:H3GGKBBXX:5:1104:15656:29993,J00121:27:H3GGKBBXX:5:2111:25692:38381,J00121:27:H3GGKBBXX:5:1127:10216:38152,J00121:27:H3GGKBBXX:5:2208:13758:38310,J00121:27:H3GGKBBXX:5:1206:14600:43111;sequence=TATGATTAAATCAAGTGCATCTCAATTA;start=250632;subtype=IES;support_ref=6;support_variant=42;type=IES;
scaffold51_122_with_IES	MILORD	internal_eliminated_sequence	250632	250671	.	.	.	ID=MILORD.122.250632.250671;Name=MILORD.122.250632.250671;bounded_by_ta=TRUE;common_boundary=LEFT;end=250671;ies_id=IESPGM.PTET51.1.122.240295;ies_left_dist=0;ies_min_dist=0;ies_right_dist=-12;junction_seq=atcatgtctttggacTAtgatgtattaattag;read_names=J00121:27:H3GGKBBXX:5:1227:14407:39119,J00121:27:H3GGKBBXX:5:2124:3691:33879;sequence=TATGATTAAATCAAGTGCATCTCAATTATACCATCCATCC;start=250632;subtype=PARTIAL_EXTERNAL;support_ref=4;support_variant=2;type=ALTERNATIVE;
scaffold51_122_with_IES	MILORD	internal_eliminated_sequence	251243	251289	.	.	.	ID=MILORD.122.251243.251289;Name=MILORD.122.251243.251289;bounded_by_ta=TRUE;common_boundary=RIGHT;end=251289;ies_id=IESPGM.PTET51.1.122.240881;ies_left_dist=3;ies_min_dist=0;ies_right_dist=0;junction_seq=ccatcctttattaccTAtcattaatttaattt;read_names=J00121:27:H3GGKBBXX:5:1109:27346:39629;sequence=TAGTATGGTCCATATTATATATTTAACATCATTTTATAACATAACTA;start=251243;subtype=PARTIAL_EXTERNAL;support_ref=7;support_variant=1;type=ALTERNATIVE;
scaffold51_122_with_IES	MILORD	internal_eliminated_sequence	251246	251289	.	.	.	ID=MILORD.122.251246.251289;Name=MILORD.122.251246.251289;bounded_by_ta=TRUE;common_boundary=Both;end=251289;ies_id=IESPGM.PTET51.1.122.240881;ies_left_dist=0;ies_min_dist=0;ies_right_dist=0;junction_seq=tcctttattacctagTAtcattaatttaattt;read_names=J00121:27:H3GGKBBXX:5:2202:13941:2686,J00121:27:H3GGKBBXX:5:1108:8471:34178,J00121:27:H3GGKBBXX:5:1216:4543:31277,J00121:27:H3GGKBBXX:5:2108:32451:27479,J00121:27:H3GGKBBXX:5:1121:18710:41475,J00121:27:H3GGKBBXX:5:1224:8765:38381,J00121:27:H3GGKBBXX:5:2123:4919:5200,J00121:27:H3GGKBBXX:5:2228:13342:41985,J00121:27:H3GGKBBXX:5:2123:20953:17614,J00121:27:H3GGKBBXX:5:2113:16894:24964,J00121:27:H3GGKBBXX:5:1215:5193:43093,J00121:27:H3GGKBBXX:5:1222:15889:39119,J00121:27:H3GGKBBXX:5:2206:17066:12673,J00121:27:H3GGKBBXX:5:1108:10439:28270,J00121:27:H3GGKBBXX:5:1117:30908:31453,J00121:27:H3GGKBBXX:5:1114:29274:40789,J00121:27:H3GGKBBXX:5:1223:23805:45906,J00121:27:H3GGKBBXX:5:2215:29061:20058,J00121:27:H3GGKBBXX:5:1211:18456:16278,J00121:27:H3GGKBBXX:5:1210:5172:18019,J00121:27:H3GGKBBXX:5:2216:16376:9860,J00121:27:H3GGKBBXX:5:1103:9506:22397,J00121:27:H3GGKBBXX:5:1115:17350:36024,J00121:27:H3GGKBBXX:5:2227:16204:1332,J00121:27:H3GGKBBXX:5:2213:14032:15223;sequence=TATGGTCCATATTATATATTTAACATCATTTTATAACATAACTA;start=251246;subtype=IES;support_ref=15;support_variant=25;type=IES;
scaffold51_122_with_IES	MILORD	internal_eliminated_sequence	251246	251283	.	.	.	ID=MILORD.122.251246.251283;Name=MILORD.122.251246.251283;bounded_by_ta=TRUE;common_boundary=LEFT;end=251283;ies_id=IESPGM.PTET51.1.122.240881;ies_left_dist=0;ies_min_dist=0;ies_right_dist=6;junction_seq=tcctttattacctagTAactatatcattaatt;read_names=J00121:27:H3GGKBBXX:5:1128:31375:35426,J00121:27:H3GGKBBXX:5:2223:10754:31312,J00121:27:H3GGKBBXX:5:2223:14093:21905;sequence=TATGGTCCATATTATATATTTAACATCATTTTATAACA;start=251246;subtype=PARTIAL_INTERNAL;support_ref=15;support_variant=3;type=ALTERNATIVE;
scaffold51_122_with_IES	MILORD	internal_eliminated_sequence	251246	251278	.	.	.	ID=MILORD.122.251246.251278;Name=MILORD.122.251246.251278;bounded_by_ta=TRUE;common_boundary=LEFT;end=251278;ies_id=IESPGM.PTET51.1.122.240881;ies_left_dist=0;ies_min_dist=0;ies_right_dist=11;junction_seq=tcctttattacctagTAacataactatatcat;read_names=J00121:27:H3GGKBBXX:5:1127:26433:29044;sequence=TATGGTCCATATTATATATTTAACATCATTTTA;start=251246;subtype=PARTIAL_INTERNAL;support_ref=5;support_variant=1;type=ALTERNATIVE;
scaffold51_122_with_IES	MILORD	internal_eliminated_sequence	251255	251289	.	.	.	ID=MILORD.122.251255.251289;Name=MILORD.122.251255.251289;bounded_by_ta=TRUE;common_boundary=RIGHT;end=251289;ies_id=IESPGM.PTET51.1.122.240881;ies_left_dist=-9;ies_min_dist=0;ies_right_dist=0;junction_seq=acctagtatggtccaTAtcattaatttaattt;read_names=J00121:27:H3GGKBBXX:5:1125:11272:24648,J00121:27:H3GGKBBXX:5:1227:16396:18089,J00121:27:H3GGKBBXX:5:2101:7699:7697,J00121:27:H3GGKBBXX:5:2124:25286:8383,J00121:27:H3GGKBBXX:5:1222:28889:38785,J00121:27:H3GGKBBXX:5:1124:5832:23171,J00121:27:H3GGKBBXX:5:1214:15848:25580;sequence=TATTATATATTTAACATCATTTTATAACATAACTA;start=251255;subtype=PARTIAL_INTERNAL;support_ref=3;support_variant=7;type=ALTERNATIVE;
scaffold51_122_with_IES	MILORD	internal_eliminated_sequence	251255	251283	.	.	.	ID=MILORD.122.251255.251283;Name=MILORD.122.251255.251283;bounded_by_ta=TRUE;common_boundary=None;end=251283;ies_id=IESPGM.PTET51.1.122.240881;ies_left_dist=-9;ies_min_dist=6;ies_right_dist=6;junction_seq=acctagtatggtccaTAactatatcattaatt;read_names=J00121:27:H3GGKBBXX:5:1225:15097:45379;sequence=TATTATATATTTAACATCATTTTATAACA;start=251255;subtype=INTERNAL;support_ref=1;support_variant=1;type=ALTERNATIVE;
scaffold51_122_with_IES	MILORD	internal_eliminated_sequence	251431	251513	.	.	.	ID=MILORD.122.251431.251513;Name=MILORD.122.251431.251513;bounded_by_ta=TRUE;common_boundary=Both;end=251513;ies_id=IESPGM.PTET51.1.122.241022;ies_left_dist=0;ies_min_dist=0;ies_right_dist=0;junction_seq=aaaactatgaatgacTActtctcctgttatcc;read_names=J00121:27:H3GGKBBXX:5:2221:29569:47348,J00121:27:H3GGKBBXX:5:1127:10632:46715,J00121:27:H3GGKBBXX:5:1208:16102:2879,J00121:27:H3GGKBBXX:5:2119:3386:26318,J00121:27:H3GGKBBXX:5:1124:14884:37906,J00121:27:H3GGKBBXX:5:2123:31700:27197,J00121:27:H3GGKBBXX:5:1113:6289:37079,J00121:27:H3GGKBBXX:5:2226:27468:11038,J00121:27:H3GGKBBXX:5:2224:3945:3758,J00121:27:H3GGKBBXX:5:1123:27580:13236,J00121:27:H3GGKBBXX:5:2120:27011:19320,J00121:27:H3GGKBBXX:5:2226:9678:48685;sequence=TATGATATATATAATTTAATTATTGTAAATATAAGTCTTCTTAATATCCAATTTCGAGATCATTTTACATTTAGAATACATCA;start=251431;subtype=IES;support_ref=90;support_variant=12;type=IES;
scaffold51_122_with_IES	MILORD	internal_eliminated_sequence	251451	251506	.	.	.	ID=MILORD.122.251451.251506;Name=MILORD.122.251451.251506;bounded_by_ta=TRUE;common_boundary=None;end=251506;ies_id=IESPGM.PTET51.1.122.241022;ies_left_dist=-20;ies_min_dist=7;ies_right_dist=7;junction_seq=tatatataatttaatTAcatcatacttctcct;read_names=J00121:27:H3GGKBBXX:5:2113:16366:46662,J00121:27:H3GGKBBXX:5:2117:1641:28112;sequence=TATTGTAAATATAAGTCTTCTTAATATCCAATTTCGAGATCATTTTACATTTAGAA;start=251451;subtype=INTERNAL;support_ref=104;support_variant=2;type=ALTERNATIVE;
scaffold51_122_with_IES	MILORD	internal_eliminated_sequence	251685	251710	.	.	.	ID=MILORD.122.251685.251710;Name=MILORD.122.251685.251710;bounded_by_ta=TRUE;common_boundary=Both;end=251710;ies_id=IESPGM.PTET51.1.122.241193;ies_left_dist=0;ies_min_dist=0;ies_right_dist=0;junction_seq=ttcaccttctgtcatTAacaatcctttatcaa;read_names=J00121:27:H3GGKBBXX:5:2121:30239:36130,J00121:27:H3GGKBBXX:5:2202:25956:28815,J00121:27:H3GGKBBXX:5:1215:25530:38486,J00121:27:H3GGKBBXX:5:1214:21471:43761,J00121:27:H3GGKBBXX:5:1107:11525:11020,J00121:27:H3GGKBBXX:5:1127:22861:17649,J00121:27:H3GGKBBXX:5:2216:10226:13025,J00121:27:H3GGKBBXX:5:2116:4716:41000,J00121:27:H3GGKBBXX:5:2204:10013:43427,J00121:27:H3GGKBBXX:5:1216:23997:35128,J00121:27:H3GGKBBXX:5:1115:3488:3635;sequence=TATACTCCAAAAGCTGTATTATATTA;start=251685;subtype=IES;support_ref=93;support_variant=11;type=IES;
scaffold51_122_with_IES	MILORD	internal_eliminated_sequence	251685	251708	.	.	.	ID=MILORD.122.251685.251708;Name=MILORD.122.251685.251708;bounded_by_ta=TRUE;common_boundary=LEFT;end=251708;ies_id=IESPGM.PTET51.1.122.241193;ies_left_dist=0;ies_min_dist=0;ies_right_dist=2;junction_seq=ttcaccttctgtcatTAtaacaatcctttatc;read_names=J00121:27:H3GGKBBXX:5:1221:17137:16770;sequence=TATACTCCAAAAGCTGTATTATAT;start=251685;subtype=PARTIAL_INTERNAL;support_ref=31;support_variant=1;type=ALTERNATIVE;
scaffold51_122_with_IES	MILORD	internal_eliminated_sequence	251953	251979	.	.	.	ID=MILORD.122.251953.251979;Name=MILORD.122.251953.251979;bounded_by_ta=TRUE;common_boundary=Both;end=251979;ies_id=IESPGM.PTET51.1.122.241435;ies_left_dist=0;ies_min_dist=0;ies_right_dist=0;junction_seq=aatgatctaaaattgTAtttcaacaagcccca;read_names=J00121:27:H3GGKBBXX:5:2220:30178:39647,J00121:27:H3GGKBBXX:5:1210:28960:34829,J00121:27:H3GGKBBXX:5:2209:30939:23100,J00121:27:H3GGKBBXX:5:2203:7293:40438,J00121:27:H3GGKBBXX:5:1228:28919:20902,J00121:27:H3GGKBBXX:5:1123:28168:43585,J00121:27:H3GGKBBXX:5:1117:18548:9614,J00121:27:H3GGKBBXX:5:1123:14306:7574,J00121:27:H3GGKBBXX:5:1220:12185:13042,J00121:27:H3GGKBBXX:5:1104:14499:39348,J00121:27:H3GGKBBXX:5:1217:25428:13763,J00121:27:H3GGKBBXX:5:1213:8734:25210,J00121:27:H3GGKBBXX:5:2119:21755:5605;sequence=TATAATGAATCAGGGCTATTTTCTTTA;start=251953;subtype=IES;support_ref=69;support_variant=13;type=IES;
scaffold51_122_with_IES	MILORD	internal_eliminated_sequence	252187	252279	.	.	.	ID=MILORD.122.252187.252279;Name=MILORD.122.252187.252279;bounded_by_ta=TRUE;common_boundary=None;end=252279;ies_id=IESPGM.PTET51.1.122.241435;ies_left_dist=-234;ies_min_dist=234;ies_right_dist=-300;junction_seq=ctaagaatttttaaaTAttcggataaccctta;read_names=J00121:27:H3GGKBBXX:5:1123:9191:34758;sequence=TACTGACGATTGATGATTTAATTAATGTTATCAATTTAAACAAATCTGTTATCAATAAATTAATATTTTTCAAAATAAATTTCGATTTTTGTA;start=252187;subtype=MAC;support_ref=113;support_variant=1;type=CRYPTIC;
scaffold51_122_with_IES	MILORD	internal_eliminated_sequence	252523	252572	.	.	.	ID=MILORD.122.252523.252572;Name=MILORD.122.252523.252572;bounded_by_ta=TRUE;common_boundary=None;end=252572;ies_id=IESPGM.PTET51.1.122.241435;ies_left_dist=-570;ies_min_dist=570;ies_right_dist=-593;junction_seq=taagaaattggggttTAatataaaattcagaa;read_names=J00121:27:H3GGKBBXX:5:1124:29305:20058;sequence=TATAACCTGACCAGGGTTGATTAAATTTCCATATAATTTTTATCTGACTA;start=252523;subtype=MAC;support_ref=94;support_variant=1;type=CRYPTIC;
scaffold51_122_with_IES	MILORD	internal_eliminated_sequence	256000	256453	.	.	.	ID=MILORD.122.256000.256453;Name=MILORD.122.256000.256453;bounded_by_ta=TRUE;common_boundary=Both;end=256453;ies_id=IESPGM.PTET51.1.122.245455;ies_left_dist=0;ies_min_dist=0;ies_right_dist=0;junction_seq=acttaagaattataaTAgttgtttattttgat;read_names=J00121:27:H3GGKBBXX:5:2115:24566:24929,J00121:27:H3GGKBBXX:5:2116:21521:17263,J00121:27:H3GGKBBXX:5:1228:4259:44394,J00121:27:H3GGKBBXX:5:1201:10105:46750,J00121:27:H3GGKBBXX:5:2228:18426:38803,J00121:27:H3GGKBBXX:5:2108:30472:27180,J00121:27:H3GGKBBXX:5:2223:14418:37343,J00121:27:H3GGKBBXX:5:2128:28666:34917,J00121:27:H3GGKBBXX:5:1115:25256:1683,J00121:27:H3GGKBBXX:5:2122:2991:16770,J00121:27:H3GGKBBXX:5:1204:8329:42161,J00121:27:H3GGKBBXX:5:2108:30320:27162,J00121:27:H3GGKBBXX:5:2203:19015:43761,J00121:27:H3GGKBBXX:5:2225:1854:7134,J00121:27:H3GGKBBXX:5:1207:28016:39981,J00121:27:H3GGKBBXX:5:2208:22485:43726,J00121:27:H3GGKBBXX:5:2115:2432:48790,J00121:27:H3GGKBBXX:5:1225:27874:19056,J00121:27:H3GGKBBXX:5:2209:9293:1982,J00121:27:H3GGKBBXX:5:1126:12926:6554,J00121:27:H3GGKBBXX:5:2211:9293:28358,J00121:27:H3GGKBBXX:5:2222:13555:43093,J00121:27:H3GGKBBXX:5:1210:5751:9385,J00121:27:H3GGKBBXX:5:1219:12337:33316,J00121:27:H3GGKBBXX:5:1216:19624:2615,J00121:27:H3GGKBBXX:5:1222:4533:40684,J00121:27:H3GGKBBXX:5:1105:8034:49036,J00121:27:H3GGKBBXX:5:1209:22313:40473,J00121:27:H3GGKBBXX:5:2201:3559:18247,J00121:27:H3GGKBBXX:5:2206:23947:29202,J00121:27:H3GGKBBXX:5:1109:10967:28305,J00121:27:H3GGKBBXX:5:1117:20101:47858,J00121:27:H3GGKBBXX:5:1102:8065:41950,J00121:27:H3GGKBBXX:5:1216:19553:3196,J00121:27:H3GGKBBXX:5:1209:26869:31769,J00121:27:H3GGKBBXX:5:1121:21826:26160;sequence=TATAGTTAATTTACAATTTATTTTAGTTTTCATTCAAATTTTATATTATTTTTTATTTAACTTAAGCTGCAATATAATCAAATTTCAAATGATAGAATGAGAGTTTATATAAAAAACTCTTGTTTTTAATAAAATATTTTTAATTTGTTTTATCAAACCATTTAAAATTAATGAATATAGTCTTCAGATTATATAAAATAACAATTAATTATTTTTCGTATAAAATATGTTTCACATGTTCCAATTATAAGTATTACGTTTGGATAAACATTTTTGATTTATATTTAGAAAGGTTATTAATTTTTGGGTCTTCTATTTTTACAAATATACTTTATATTAATTACCTTAATCATTAATTTTAGATTTCAAATAGCCGCAAGCGAGTCCAATTATTATATTTTCTTTCAAATCAAAAAAATTCAATGAAATCGAAAAAAATCAAATTTTTCAACTG;start=256000;subtype=IES;support_ref=4;support_variant=36;type=IES;
scaffold51_122_with_IES	MILORD	internal_eliminated_sequence	256000	256461	.	.	.	ID=MILORD.122.256000.256461;Name=MILORD.122.256000.256461;bounded_by_ta=TRUE;common_boundary=LEFT;end=256461;ies_id=IESPGM.PTET51.1.122.245455;ies_left_dist=0;ies_min_dist=0;ies_right_dist=-8;junction_seq=acttaagaattataaTAttttgattatttaaa;read_names=J00121:27:H3GGKBBXX:5:2112:29782:32173,J00121:27:H3GGKBBXX:5:1121:20101:42056,J00121:27:H3GGKBBXX:5:2228:18243:25544;sequence=TATAGTTAATTTACAATTTATTTTAGTTTTCATTCAAATTTTATATTATTTTTTATTTAACTTAAGCTGCAATATAATCAAATTTCAAATGATAGAATGAGAGTTTATATAAAAAACTCTTGTTTTTAATAAAATATTTTTAATTTGTTTTATCAAACCATTTAAAATTAATGAATATAGTCTTCAGATTATATAAAATAACAATTAATTATTTTTCGTATAAAATATGTTTCACATGTTCCAATTATAAGTATTACGTTTGGATAAACATTTTTGATTTATATTTAGAAAGGTTATTAATTTTTGGGTCTTCTATTTTTACAAATATACTTTATATTAATTACCTTAATCATTAATTTTAGATTTCAAATAGCCGCAAGCGAGTCCAATTATTATATTTTCTTTCAAATCAAAAAAATTCAATGAAATCGAAAAAAATCAAATTTTTCAACTGTAGTTGTT;start=256000;subtype=PARTIAL_EXTERNAL;support_ref=4;support_variant=3;type=ALTERNATIVE;
scaffold51_122_with_IES	MILORD	internal_eliminated_sequence	256011	256453	.	.	.	ID=MILORD.122.256011.256453;Name=MILORD.122.256011.256453;bounded_by_ta=TRUE;common_boundary=RIGHT;end=256453;ies_id=IESPGM.PTET51.1.122.245455;ies_left_dist=-11;ies_min_dist=0;ies_right_dist=0;junction_seq=ataatatagttaattTAgttgtttattttgat;read_names=J00121:27:H3GGKBBXX:5:2211:12033:19918,J00121:27:H3GGKBBXX:5:1226:29579:47401;sequence=TACAATTTATTTTAGTTTTCATTCAAATTTTATATTATTTTTTATTTAACTTAAGCTGCAATATAATCAAATTTCAAATGATAGAATGAGAGTTTATATAAAAAACTCTTGTTTTTAATAAAATATTTTTAATTTGTTTTATCAAACCATTTAAAATTAATGAATATAGTCTTCAGATTATATAAAATAACAATTAATTATTTTTCGTATAAAATATGTTTCACATGTTCCAATTATAAGTATTACGTTTGGATAAACATTTTTGATTTATATTTAGAAAGGTTATTAATTTTTGGGTCTTCTATTTTTACAAATATACTTTATATTAATTACCTTAATCATTAATTTTAGATTTCAAATAGCCGCAAGCGAGTCCAATTATTATATTTTCTTTCAAATCAAAAAAATTCAATGAAATCGAAAAAAATCAAATTTTTCAACTG;start=256011;subtype=PARTIAL_INTERNAL;support_ref=2;support_variant=2;type=ALTERNATIVE;
scaffold51_122_with_IES	MILORD	internal_eliminated_sequence	257895	257958	.	.	.	ID=MILORD.122.257895.257958;Name=MILORD.122.257895.257958;bounded_by_ta=TRUE;common_boundary=None;end=257958;ies_id=IESPGM.PTET51.1.122.247361;ies_left_dist=465;ies_min_dist=445;ies_right_dist=445;junction_seq=ttaaattcaatttggTAattgttgcatactta;read_names=J00121:27:H3GGKBBXX:5:2206:11343:28498;sequence=TACAATAAAGATGAGCTAATATTTTATCTATTATTATTTTATGGAGTAATTCATTTTTTAGTTG;start=257895;subtype=MAC;support_ref=83;support_variant=1;type=CRYPTIC;
scaffold51_122_with_IES	MILORD	internal_eliminated_sequence	258360	258403	.	.	.	ID=MILORD.122.258360.258403;Name=MILORD.122.258360.258403;bounded_by_ta=TRUE;common_boundary=Both;end=258403;ies_id=IESPGM.PTET51.1.122.247361;ies_left_dist=0;ies_min_dist=0;ies_right_dist=0;junction_seq=gattacaatagctggTAtaatttgtctatttc;read_names=J00121:27:H3GGKBBXX:5:2201:15138:35884,J00121:27:H3GGKBBXX:5:2201:15930:9051,J00121:27:H3GGKBBXX:5:2203:4878:39734,J00121:27:H3GGKBBXX:5:1117:3386:41651,J00121:27:H3GGKBBXX:5:1201:19218:27584,J00121:27:H3GGKBBXX:5:2203:4888:38662,J00121:27:H3GGKBBXX:5:1213:7395:27567,J00121:27:H3GGKBBXX:5:2116:20557:7222,J00121:27:H3GGKBBXX:5:2226:6603:44130,J00121:27:H3GGKBBXX:5:2119:13484:18071,J00121:27:H3GGKBBXX:5:1110:25185:32472,J00121:27:H3GGKBBXX:5:1219:7862:26301,J00121:27:H3GGKBBXX:5:1102:3762:35128,J00121:27:H3GGKBBXX:5:1225:3173:27848,J00121:27:H3GGKBBXX:5:2122:29782:2070,J00121:27:H3GGKBBXX:5:1220:25895:29237,J00121:27:H3GGKBBXX:5:2207:14529:22977,J00121:27:H3GGKBBXX:5:1114:17360:12480,J00121:27:H3GGKBBXX:5:2108:15696:12128,J00121:27:H3GGKBBXX:5:2117:32167:17808,J00121:27:H3GGKBBXX:5:1120:14966:6431,J00121:27:H3GGKBBXX:5:1212:10216:33088,J00121:27:H3GGKBBXX:5:1216:23987:33949,J00121:27:H3GGKBBXX:5:1209:10734:17350,J00121:27:H3GGKBBXX:5:2102:7679:30943,J00121:27:H3GGKBBXX:5:1121:20598:43128,J00121:27:H3GGKBBXX:5:2217:19684:31242,J00121:27:H3GGKBBXX:5:1128:31000:29993,J00121:27:H3GGKBBXX:5:2227:30563:11126,J00121:27:H3GGKBBXX:5:2219:15564:38345,J00121:27:H3GGKBBXX:5:2113:12023:34811,J00121:27:H3GGKBBXX:5:2219:20446:25703,J00121:27:H3GGKBBXX:5:1216:25347:9332,J00121:27:H3GGKBBXX:5:1118:16153:6308,J00121:27:H3GGKBBXX:5:1213:7517:27567,J00121:27:H3GGKBBXX:5:2215:12905:28709,J00121:27:H3GGKBBXX:5:1107:16904:44746,J00121:27:H3GGKBBXX:5:2219:14032:13289,J00121:27:H3GGKBBXX:5:1223:27245:7099,J00121:27:H3GGKBBXX:5:1115:16934:18810,J00121:27:H3GGKBBXX:5:2213:1935:10299,J00121:27:H3GGKBBXX:5:1116:2260:36218,J00121:27:H3GGKBBXX:5:1111:16528:10159;sequence=TACACTCAAACAGGAAATTAATAAATTTATTAAATAAATAATTA;start=258360;subtype=IES;support_ref=6;support_variant=43;type=IES;
scaffold51_122_with_IES	MILORD	internal_eliminated_sequence	260059	260084	.	.	.	ID=MILORD.122.260059.260084;Name=MILORD.122.260059.260084;bounded_by_ta=TRUE;common_boundary=Both;end=260084;ies_id=IESPGM.PTET51.1.122.249016;ies_left_dist=0;ies_min_dist=0;ies_right_dist=0;junction_seq=aactaatctaataaaTAcaaaatcttgttgta;read_names=J00121:27:H3GGKBBXX:5:2124:30239:34723,J00121:27:H3GGKBBXX:5:2108:24495:4620,J00121:27:H3GGKBBXX:5:1209:24962:26318,J00121:27:H3GGKBBXX:5:1205:28087:38838,J00121:27:H3GGKBBXX:5:1213:5558:14502,J00121:27:H3GGKBBXX:5:2214:27133:26283,J00121:27:H3GGKBBXX:5:2215:29000:4585,J00121:27:H3GGKBBXX:5:1120:3011:38117,J00121:27:H3GGKBBXX:5:1214:15656:17579,J00121:27:H3GGKBBXX:5:1213:27346:32877,J00121:27:H3GGKBBXX:5:2209:26149:1402,J00121:27:H3GGKBBXX:5:1123:29904:28833,J00121:27:H3GGKBBXX:5:1112:17574:14889,J00121:27:H3GGKBBXX:5:1115:5497:6238,J00121:27:H3GGKBBXX:5:2218:20019:23522,J00121:27:H3GGKBBXX:5:1221:23551:43673,J00121:27:H3GGKBBXX:5:1204:13707:11425,J00121:27:H3GGKBBXX:5:2116:29579:14414,J00121:27:H3GGKBBXX:5:1104:20314:3213,J00121:27:H3GGKBBXX:5:1112:12824:2967,J00121:27:H3GGKBBXX:5:2107:30705:28604,J00121:27:H3GGKBBXX:5:1104:18051:31646,J00121:27:H3GGKBBXX:5:2113:17614:34266,J00121:27:H3GGKBBXX:5:2103:30269:12761,J00121:27:H3GGKBBXX:5:2122:17898:48579,J00121:27:H3GGKBBXX:5:1222:13971:5692;sequence=TATAGATAAATTCTGGATCATTACTA;start=260059;subtype=IES;support_ref=6;support_variant=26;type=IES;
scaffold51_122_with_IES	MILORD	internal_eliminated_sequence	260453	260482	.	.	.	ID=MILORD.122.260453.260482;Name=MILORD.122.260453.260482;bounded_by_ta=TRUE;common_boundary=RIGHT;end=260482;ies_id=IESPGM.PTET51.1.122.249387;ies_left_dist=3;ies_min_dist=0;ies_right_dist=0;junction_seq=tatgaatagatgatcTActagcatttagttaa;read_names=J00121:27:H3GGKBBXX:5:1125:15950:18898;sequence=TATTATGGTATTACTGTTATAATTAAGGTA;start=260453;subtype=PARTIAL_EXTERNAL;support_ref=22;support_variant=1;type=ALTERNATIVE;
scaffold51_122_with_IES	MILORD	internal_eliminated_sequence	260456	260492	.	.	.	ID=MILORD.122.260456.260492;Name=MILORD.122.260456.260492;bounded_by_ta=TRUE;common_boundary=LEFT;end=260492;ies_id=IESPGM.PTET51.1.122.249387;ies_left_dist=0;ies_min_dist=0;ies_right_dist=-10;junction_seq=gaatagatgatctatTAgttaattttcttact;read_names=J00121:27:H3GGKBBXX:5:2207:15595:24401,J00121:27:H3GGKBBXX:5:1109:9171:31734;sequence=TATGGTATTACTGTTATAATTAAGGTATACTAGCATT;start=260456;subtype=PARTIAL_EXTERNAL;support_ref=23;support_variant=2;type=ALTERNATIVE;
scaffold51_122_with_IES	MILORD	internal_eliminated_sequence	260456	260482	.	.	.	ID=MILORD.122.260456.260482;Name=MILORD.122.260456.260482;bounded_by_ta=TRUE;common_boundary=Both;end=260482;ies_id=IESPGM.PTET51.1.122.249387;ies_left_dist=0;ies_min_dist=0;ies_right_dist=0;junction_seq=gaatagatgatctatTActagcatttagttaa;read_names=J00121:27:H3GGKBBXX:5:1124:20080:33017,J00121:27:H3GGKBBXX:5:1125:4645:30046,J00121:27:H3GGKBBXX:5:1210:11738:20428,J00121:27:H3GGKBBXX:5:2106:10663:33123,J00121:27:H3GGKBBXX:5:2224:4909:40420,J00121:27:H3GGKBBXX:5:2221:16092:19320,J00121:27:H3GGKBBXX:5:2209:9049:29624,J00121:27:H3GGKBBXX:5:2119:28706:3829,J00121:27:H3GGKBBXX:5:2226:7111:37906,J00121:27:H3GGKBBXX:5:2206:6289:49071,J00121:27:H3GGKBBXX:5:1106:13210:36306,J00121:27:H3GGKBBXX:5:2201:29011:45221,J00121:27:H3GGKBBXX:5:2203:27316:19882,J00121:27:H3GGKBBXX:5:2226:21014:32490,J00121:27:H3GGKBBXX:5:1115:10033:3266,J00121:27:H3GGKBBXX:5:1218:8846:10809,J00121:27:H3GGKBBXX:5:1110:17858:6167,J00121:27:H3GGKBBXX:5:1125:22384:22731,J00121:27:H3GGKBBXX:5:2116:6238:29993,J00121:27:H3GGKBBXX:5:2211:17421:7169;sequence=TATGGTATTACTGTTATAATTAAGGTA;start=260456;subtype=IES;support_ref=69;support_variant=20;type=IES;
scaffold51_122_with_IES	MILORD	internal_eliminated_sequence	261896	261940	.	.	.	ID=MILORD.122.261896.261940;Name=MILORD.122.261896.261940;bounded_by_ta=TRUE;common_boundary=Both;end=261940;ies_id=IESPGM.PTET51.1.122.250800;ies_left_dist=0;ies_min_dist=0;ies_right_dist=0;junction_seq=cacttattttaataaTActttatcgaaatcta;read_names=J00121:27:H3GGKBBXX:5:2226:28564:21588,J00121:27:H3GGKBBXX:5:1203:22780:24859,J00121:27:H3GGKBBXX:5:1225:27245:18423,J00121:27:H3GGKBBXX:5:1104:4970:28217,J00121:27:H3GGKBBXX:5:2106:12865:27725,J00121:27:H3GGKBBXX:5:1221:9059:7310,J00121:27:H3GGKBBXX:5:2125:23531:45678,J00121:27:H3GGKBBXX:5:1115:18314:16981,J00121:27:H3GGKBBXX:5:1102:22709:5605,J00121:27:H3GGKBBXX:5:1208:5223:18458,J00121:27:H3GGKBBXX:5:2109:30360:32859,J00121:27:H3GGKBBXX:5:2224:23906:16858,J00121:27:H3GGKBBXX:5:1108:14620:20603,J00121:27:H3GGKBBXX:5:1113:29051:14097,J00121:27:H3GGKBBXX:5:1207:13555:32156,J00121:27:H3GGKBBXX:5:2102:27225:9948,J00121:27:H3GGKBBXX:5:1104:18284:29905,J00121:27:H3GGKBBXX:5:1114:10206:33774;sequence=TATAGCTTATATTCAATTTTAATATTTTCAAAGATATCCTATCTA;start=261896;subtype=IES;support_ref=105;support_variant=18;type=IES;
scaffold51_122_with_IES	MILORD	internal_eliminated_sequence	262081	264580	.	.	.	ID=MILORD.122.262081.264580;Name=MILORD.122.262081.264580;bounded_by_ta=TRUE;common_boundary=None;end=264580;ies_id=IESPGM.PTET51.1.122.250800;ies_left_dist=-185;ies_min_dist=185;ies_right_dist=-2640;junction_seq=atttatttatcaataTAtttaataaatttcac;read_names=J00121:27:H3GGKBBXX:5:2102:4097:2404;sequence=TATAGTTTCTTGTTATTAACATGGTCGATTGCTGGATTTTGGATTTATAAATAATATAAAAGATGTAACCAATTAAAGTTAATAGCTACTTTATTTCCTCCTGCTTTATTAAAGTAGAATAGCTTCAATAAATTGTTGCATTTTTAATTACTGTAAAATAAGTGATTGTTAATTTGACATAAATATTTACAAATGAATTAAATTTGATATAATTATCTTAATCTTTTTTTAAATTGCTCCTTTTTTGATGGTTGTAACCTTAGAGAAGGGAGTATAATATTTATTCCAATATTTATAAATTAGAATGAATTAATTTATAAAAATATTTATCAAAATTTTGTTTTACCTAATTTTTAGCTAATATAAAAATATCAAAAAATAATAATCCCATAAAGCATTTATTTTAGCACCACAAACATATTTTACAAAATTTAAACCTTCAAAAATTGCAAATAATATTCTCCCTGAAAGTGGTTTTTATTTTTCACCTTTTTAGCTACCATTAATATTAAAACTTTAAGAATTACCTAAATCTCAATTTAGAAGCTAAGGAGACATTTACCACATATTAAGGCTGTGTAGAGGAATCATTTTATGAATCATCTGAGGGCACATTCATATCTATCCTTGTCCTTTTGTTGCCCTTTTGCTTAACTTATTCTGGTTACAAAAACCAGGTTAATTATTCTAACTTAAACTTAGATCTCACCTCTTCTGCTTCACTAAAAGACTTAGATTATCTTCTCTTTCTACTTGCTTACTGTTATTATCCTGCTTGTTTTTAACTATTTTTTATCACTTATCTTTCTGGATTCTCCTAATTCCCATTTTTTTACCTAAGAATCTAACCAAGGCTAGATTTATTAAGTTGACCAGTTAATTAGACCAATCTTAGAAAGCTACCTCTTGAAGGGGTTGGGGTTGGGGTTGGGTTTGGGGTTGGGTTTGGGGTTGGGGTTGGGTTTGGTTTTTCCNNNNNNNNNNNNNNNNNNNNNNNNNNNNNNNNNNNNNNNNNNNNNNNNNNNNNNNNNNNNNNNNNNNNNNNNNNNNNNNNNNNNNNNNNNNNNNNNNNNNNNNNNNNNNNNNNNNNNNNNNNNNNNNNNNNNNNNNNNNNNNNNNNNNNNGGTAATGCACACCGAAAGATACCCAAACCCCAACCCCAACCCCAAACCCCAAACCCAACCCCAACCCCAACCCCAACCCCAACCCCAACCCAAACCCAACCCCAACCCCAACCCCAACCCCAAACCCAACCCCAAACCCAAACCCAACCCCAAACCCAAACCCAAACCCAAACCAAACCCAAACCCAAACCCAAACCCAAACCCAAACCCAAACCCAAACCCAAACCCAAACCCCAACCCCAAAACCCAAACCCAAAACCCAAACCCAAAACCCAAACCCTTTAAAAACAAAATTTAGTTTTTTGAATTTGTGGGTATTCGATAAAAGGTTCCCGAAATGCGCCAGTCTTCTTGGCTAGGTATGAAACTTATTCGATTATATTCTTTTATTCTTTAATGTTAGTGACATGTGGTATGTATATTGGTGTACAGCCGTCTAATTATCTGAGGCCTAGCCCAGACAAAGTTATTTCTTCACCAAAGGTAGATAATGTAATGGTTACGCTTGTTATTGTATCTTGAGACATGATAGATGCTTCCTTCCCTCTTTGCATATGAGAATAATATCTTGATTTCCCCTTTATTTTCTATTGGCAAAGCAAGCATAACTCCATAAATTGATAACCATAATTCAAATTGAAAATTATTATAAATTTAATAAAAATAATACACACATGAACTTAATCTGATTTAAGGTCTTTAAACATTTTTTCAATAAATCAAGGAAACTGAAAAGGTAACCTTTTAATTTAGCAAGTATTAAATTCGCAGCTCATAAAAATATAAAACTTCTTTTTTTTTGTTTAATTTTTGATTCAATTATTGTAAACCCTTGACAGATTTGATTTTAAACATTTTAAGGCTTGGATACTGGAAATTTACATAAATGCAATAAAATATCAATAAAACAACTTGATAATTTTTATTTTATTCTATTCAGGGATTTATTATTACTTAGTAATTATATAAAATTAACTTTTATAACTCAATCATTCTATATTCGCCATCCCTTACAACATTTTTTATTTCTTTTAACAATTCTGCAAAACAGTTAACCTAAAATACTACTCTAGAACCCATTTAATTTTTATTTGCAAGAGAATATTTCACTTTTACGAAAAACGTAAGGTCAATCATGGTTCTATTGACTTTAAGAATATGATCTTCTTTTATTTTTAAAAAAGTTCTCAATTTAGAATTCGGTAATGGTTTTTGCTACTTTAGCGAGAATTAGATCACCATTTACTTACAATCATGTGTGTAATCAATTTTTGGCTTCACAAAAGTGTAACCTCACCTTATCCTTAACTAATTGATGTCAATATATCATTTCGTAATTAATTATAAATTTTTATTGTAAATAATACCTTAAAATA;start=262081;subtype=MAC;support_ref=70;support_variant=1;type=CRYPTIC;
scaffold51_122_with_IES	MILORD	internal_eliminated_sequence	264781	264879	.	.	.	ID=MILORD.122.264781.264879;Name=MILORD.122.264781.264879;bounded_by_ta=TRUE;common_boundary=None;end=264879;ies_id=IESPGM.PTET51.1.122.250800;ies_left_dist=-2885;ies_min_dist=2885;ies_right_dist=-2939;junction_seq=tatctgctagcacaaTAtcacagcattatata;read_names=J00121:27:H3GGKBBXX:5:1108:26646:47665,J00121:27:H3GGKBBXX:5:2203:18355:37906;sequence=TACAATCCATTTGATTTACATTTGAAAGTGCTACTTTCCATAAAACATTATTGTTTTTTGGAAATTTTGGCATATTTTCTTCCTTCTTTATAATTTCTG;start=264781;subtype=MAC;support_ref=34;support_variant=2;type=CRYPTIC;
scaffold51_122_with_IES	MILORD	internal_eliminated_sequence	269934	270030	.	.	.	ID=MILORD.122.269934.270030;Name=MILORD.122.269934.270030;bounded_by_ta=TRUE;common_boundary=Both;end=270030;ies_id=IESPGM.PTET51.1.122.258793;ies_left_dist=0;ies_min_dist=0;ies_right_dist=0;junction_seq=tcattatgaggctagTAtgtgtaccaagatt;read_names=J00121:27:H3GGKBBXX:5:1120:6289:7539,J00121:27:H3GGKBBXX:5:2203:25063:21043;sequence=TACAGCTGAATATTATGCATACTTAAGGTCCTCATAAAGTAAGTTTTGACCTATCATTATTATTATTATTAATCGATTATTAAATTGTTTGAAGCTG;start=269934;subtype=IES;support_ref=52;support_variant=2;type=IES;
scaffold51_122_with_IES	MILORD	internal_eliminated_sequence	269944	270030	.	.	.	ID=MILORD.122.269944.270030;Name=MILORD.122.269944.270030;bounded_by_ta=TRUE;common_boundary=RIGHT;end=270030;ies_id=IESPGM.PTET51.1.122.258793;ies_left_dist=-10;ies_min_dist=0;ies_right_dist=0;junction_seq=gctagtacagctgaaTAtgtgtaccaagatta;read_names=J00121:27:H3GGKBBXX:5:2223:20364:22854;sequence=TATTATGCATACTTAAGGTCCTCATAAAGTAAGTTTTGACCTATCATTATTATTATTATTAATCGATTATTAAATTGTTTGAAGCTG;start=269944;subtype=PARTIAL_INTERNAL;support_ref=26;support_variant=1;type=ALTERNATIVE;
scaffold51_122_with_IES	MILORD	internal_eliminated_sequence	271160	271185	.	.	.	ID=MILORD.122.271160.271185;Name=MILORD.122.271160.271185;bounded_by_ta=TRUE;common_boundary=None;end=271185;ies_id=IESPGM.PTET51.1.122.258793;ies_left_dist=-1226;ies_min_dist=1155;ies_right_dist=-1155;junction_seq=gcttcgctaatatgtTAtgactttcctgtttt;read_names=J00121:27:H3GGKBBXX:5:1211:17239:5446;sequence=TATGATCAATCTTGGCTTGCCAACTA;start=271160;subtype=MAC;support_ref=26;support_variant=1;type=CRYPTIC;
scaffold51_122_with_IES	MILORD	internal_eliminated_sequence	278909	278935	.	.	.	ID=MILORD.122.278909.278935;Name=MILORD.122.278909.278935;bounded_by_ta=TRUE;common_boundary=Both;end=278935;ies_id=IESPGM.PTET51.1.122.267671;ies_left_dist=0;ies_min_dist=0;ies_right_dist=0;junction_seq=aatgaatacctagtgTAtctattaaaattaaa;read_names=J00121:27:H3GGKBBXX:5:2215:31741:4725,J00121:27:H3GGKBBXX:5:1127:16244:17579,J00121:27:H3GGKBBXX:5:1215:12642:32578,J00121:27:H3GGKBBXX:5:2108:28544:4637,J00121:27:H3GGKBBXX:5:2109:12124:29290,J00121:27:H3GGKBBXX:5:2115:22191:40825,J00121:27:H3GGKBBXX:5:2211:5660:33105,J00121:27:H3GGKBBXX:5:1105:25834:43867,J00121:27:H3GGKBBXX:5:2209:22150:17544,J00121:27:H3GGKBBXX:5:2102:20679:27373,J00121:27:H3GGKBBXX:5:1119:23145:31751,J00121:27:H3GGKBBXX:5:2101:31558:41088,J00121:27:H3GGKBBXX:5:2221:5345:42548,J00121:27:H3GGKBBXX:5:2222:4949:8734,J00121:27:H3GGKBBXX:5:1127:16163:17579,J00121:27:H3GGKBBXX:5:2121:21440:40895,J00121:27:H3GGKBBXX:5:1202:21846:46346,J00121:27:H3GGKBBXX:5:1223:11495:12937,J00121:27:H3GGKBBXX:5:1124:23277:25298,J00121:27:H3GGKBBXX:5:2215:14123:17034,J00121:27:H3GGKBBXX:5:2227:16599:36235,J00121:27:H3GGKBBXX:5:1116:23297:26002,J00121:27:H3GGKBBXX:5:2209:12398:31206,J00121:27:H3GGKBBXX:5:2224:20253:7117,J00121:27:H3GGKBBXX:5:1109:12976:39840,J00121:27:H3GGKBBXX:5:1105:20070:38908,J00121:27:H3GGKBBXX:5:2120:9699:4655;sequence=TATAATATAATCTAATGATTGAGATTG;start=278909;subtype=IES;support_ref=42;support_variant=27;type=IES;
scaffold51_122_with_IES	MILORD	internal_eliminated_sequence	281766	281793	.	.	.	ID=MILORD.122.281766.281793;Name=MILORD.122.281766.281793;bounded_by_ta=TRUE;common_boundary=Both;end=281793;ies_id=IESPGM.PTET51.1.122.270501;ies_left_dist=0;ies_min_dist=0;ies_right_dist=0;junction_seq=atatattattcgatcTAcaagcaactctaaca;read_names=J00121:27:H3GGKBBXX:5:1218:29589:27725,J00121:27:H3GGKBBXX:5:1202:15026:16735,J00121:27:H3GGKBBXX:5:1213:23794:23909,J00121:27:H3GGKBBXX:5:1201:17005:3072,J00121:27:H3GGKBBXX:5:2122:2646:44166,J00121:27:H3GGKBBXX:5:2224:5406:46873,J00121:27:H3GGKBBXX:5:1119:18507:19601,J00121:27:H3GGKBBXX:5:1119:18396:19830,J00121:27:H3GGKBBXX:5:1206:5477:4901,J00121:27:H3GGKBBXX:5:1122:15919:39137,J00121:27:H3GGKBBXX:5:1207:21714:39717,J00121:27:H3GGKBBXX:5:2205:17198:39137,J00121:27:H3GGKBBXX:5:1115:19806:46645,J00121:27:H3GGKBBXX:5:2206:28960:47419;sequence=TATAGGCATTGTCCATATAATCCTCTTA;start=281766;subtype=IES;support_ref=30;support_variant=14;type=IES;
scaffold51_122_with_IES	MILORD	internal_eliminated_sequence	282293	282319	.	.	.	ID=MILORD.122.282293.282319;Name=MILORD.122.282293.282319;bounded_by_ta=TRUE;common_boundary=None;end=282319;ies_id=IESPGM.PTET51.1.122.270501;ies_left_dist=-527;ies_min_dist=526;ies_right_dist=-526;junction_seq=ctttagttttgcattTAaaattattgcaatca;read_names=J00121:27:H3GGKBBXX:5:2213:30797:20533;sequence=TAACATTATCTAAATTACAGTCATCAA;start=282293;subtype=MAC;support_ref=15;support_variant=1;type=CRYPTIC;
scaffold51_122_with_IES	MILORD	internal_eliminated_sequence	284628	284839	.	.	.	ID=MILORD.122.284628.284839;Name=MILORD.122.284628.284839;bounded_by_ta=TRUE;common_boundary=None;end=284839;ies_id=IESPGM.PTET51.1.122.273891;ies_left_dist=556;ies_min_dist=412;ies_right_dist=412;junction_seq=tagctacagtatgaaTAatcgatccatgtatt;read_names=J00121:27:H3GGKBBXX:5:1201:21734:10036,J00121:27:H3GGKBBXX:5:2115:9709:31365,J00121:27:H3GGKBBXX:5:2226:32045:12251,J00121:27:H3GGKBBXX:5:2103:3528:40772,J00121:27:H3GGKBBXX:5:1111:22211:42372,J00121:27:H3GGKBBXX:5:1121:24769:20252,J00121:27:H3GGKBBXX:5:1209:13738:28674,J00121:27:H3GGKBBXX:5:2210:26230:19267,J00121:27:H3GGKBBXX:5:1215:8816:19162,J00121:27:H3GGKBBXX:5:1205:12642:36165,J00121:27:H3GGKBBXX:5:2212:21917:5147,J00121:27:H3GGKBBXX:5:1209:13788:28586;sequence=TAATCGATCCATGTATTATATCTTGCTTTTGATTTGAAGCAATCTCTTTATTAAAGTATGGNNNNNNNNNNNNNNNNNNNNNNNNNNNNNNNNNNNNNNNNNNNNNNNNNNNNNNNNNNNNNNNNNNNNNNNNNNNNNNNNNNNNNNNNNNNNNNNNNNNNNNNNNNNNNNNNNNNNNNNNNNNNNNNNNNNNNNNNNNNNNNNNNNNNNNA;start=284628;subtype=MAC;support_ref=22;support_variant=12;type=CRYPTIC;
scaffold51_123_with_IES	MILORD	internal_eliminated_sequence	754	1665	.	.	.	ID=MILORD.123.754.1665;Name=MILORD.123.754.1665;bounded_by_ta=TRUE;common_boundary=None;end=1665;ies_id=IESPGM.PTET51.1.123.898;ies_left_dist=144;ies_min_dist=144;ies_right_dist=-722;junction_seq=gtgatcctggctatgTAatactgattcaagtt;read_names=J00121:27:H3GGKBBXX:5:1218:12043:35620;sequence=TATTGTCTAAATAAAATTTAGGTTCGCATTTTTTATGGAGTTTTATTGGACGATTACAAATAAAAGAAAAGACATTATTGCTTAATTTTTTTTTTGCCATGTTTTAAACCTGAAAGATTTCACAATTGCAAAATGTAACTATATTATTATAAATTTATTTAATAATAATTGCAATTATTAAAATCAAGTATATAAAAAATTCAAAAGATGTTGAAGATGTGTTTTAAATTTGGACTATCATTGTCCATTGATTGGAAATTGCGTGGGATACAAAAATCGCAAGTTTTTATTTTGTTTCTTTCCTAGATAAATTTAACAGTCTTATTAGGATTTGGAATTATCTCCTTCTAAGTTTATCCAAAAATTATGGATCTTGTCTTTGTAGATTGGAGACTTCTAAAAGTTTGATTCAGTTTGAAATTCTTCCTCATTATTCGTTGTTTTAGGCTTATGCTGGAGGTACGGATAACTTTGGGTACTTCATAAAGGCAATAAATATGTTGATTGAATAATTTAACTTATTGAAAATACATCCGAACTCAGGATTTAGGATTTTCAAATTTTAACTTCATATAATATGAAGATATGACAATGAGAAAGCTTAAAAGTCTTAATTATTATAAAATGCCTTTATTTATTTCTTTCAAAATTAGGTTTGACTCTATTAAATATAGATTAGATCAATTCAATCCATTTTATTTCAGAGAATGAATCAAATCTTTTTAAATTAGCTTGTCTTTGCATATATTTAGATATTTTCTACAAAGTTGCATAAGGATGTCTTTTGCTTTTTAGAAATTCATGCAGTTCTCAAATAATATTTTTATTTCCCAAAACTGAGAAATAGATAAAATTTATTAGCTAGAAATGATATCCAAAATAATATTCTAAGATTTTTATTTTATTATTTAA;start=754;subtype=EXTERNAL;support_ref=26;support_variant=1;type=ALTERNATIVE;
scaffold51_123_with_IES	MILORD	internal_eliminated_sequence	898	943	.	.	.	ID=MILORD.123.898.943;Name=MILORD.123.898.943;bounded_by_ta=TRUE;common_boundary=Both;end=943;ies_id=IESPGM.PTET51.1.123.898;ies_left_dist=0;ies_min_dist=0;ies_right_dist=0;junction_seq=aaaatgtaactatatTAtaaaaaattcaaaag;read_names=J00121:27:H3GGKBBXX:5:1212:5599:5218;sequence=TATTATAAATTTATTTAATAATAATTGCAATTATTAAAATCAAGTA;start=898;subtype=IES;support_ref=4;support_variant=1;type=IES;
scaffold51_123_with_IES	MILORD	internal_eliminated_sequence	3138	3260	.	.	.	ID=MILORD.123.3138.3260;Name=MILORD.123.3138.3260;bounded_by_ta=TRUE;common_boundary=RIGHT;end=3260;ies_id=IESPGM.PTET51.1.123.3094;ies_left_dist=2;ies_min_dist=0;ies_right_dist=0;junction_seq=cgttaagaccgacttTAaataaaaagaataaa;read_names=J00121:27:H3GGKBBXX:5:2118:11241:44007,J00121:27:H3GGKBBXX:5:1208:22252:31400;sequence=TATACAGGATAACCCTTTAAAATTCTTAAATTAATTTTACTATTAATATAATAAAGTAAAATAATTTACTTGATACAATTAATTTTTCTCTCATAGGTTGTTAAATTGCAAAATGGCAACCTG;start=3138;subtype=PARTIAL_EXTERNAL;support_ref=70;support_variant=2;type=ALTERNATIVE;
scaffold51_123_with_IES	MILORD	internal_eliminated_sequence	3140	3260	.	.	.	ID=MILORD.123.3140.3260;Name=MILORD.123.3140.3260;bounded_by_ta=TRUE;common_boundary=Both;end=3260;ies_id=IESPGM.PTET51.1.123.3094;ies_left_dist=0;ies_min_dist=0;ies_right_dist=0;junction_seq=ttaagaccgactttaTAaataaaaagaataaa;read_names=J00121:27:H3GGKBBXX:5:2217:15473:43462,J00121:27:H3GGKBBXX:5:1228:13230:18581,J00121:27:H3GGKBBXX:5:1217:15859:10581,J00121:27:H3GGKBBXX:5:2213:30350:42478,J00121:27:H3GGKBBXX:5:1127:30563:10071,J00121:27:H3GGKBBXX:5:1124:25966:25105,J00121:27:H3GGKBBXX:5:1226:15524:41088;sequence=TACAGGATAACCCTTTAAAATTCTTAAATTAATTTTACTATTAATATAATAAAGTAAAATAATTTACTTGATACAATTAATTTTTCTCTCATAGGTTGTTAAATTGCAAAATGGCAACCTG;start=3140;subtype=IES;support_ref=70;support_variant=7;type=IES;
scaffold51_123_with_IES	MILORD	internal_eliminated_sequence	3589	3616	.	.	.	ID=MILORD.123.3589.3616;Name=MILORD.123.3589.3616;bounded_by_ta=TRUE;common_boundary=Both;end=3616;ies_id=IESPGM.PTET51.1.123.3422;ies_left_dist=0;ies_min_dist=0;ies_right_dist=0;junction_seq=tttatacatatcttcTAatgtttatgctgcat;read_names=J00121:27:H3GGKBBXX:5:1119:17543:46135,J00121:27:H3GGKBBXX:5:1124:18132:12269,J00121:27:H3GGKBBXX:5:2202:28331:46821,J00121:27:H3GGKBBXX:5:1221:19106:12163,J00121:27:H3GGKBBXX:5:2222:18233:1683,J00121:27:H3GGKBBXX:5:1210:12033:16577,J00121:27:H3GGKBBXX:5:1120:17827:48315,J00121:27:H3GGKBBXX:5:2124:11941:30732,J00121:27:H3GGKBBXX:5:1212:11008:14555,J00121:27:H3GGKBBXX:5:1120:22820:13359,J00121:27:H3GGKBBXX:5:2118:17614:46926,J00121:27:H3GGKBBXX:5:1207:15940:29606,J00121:27:H3GGKBBXX:5:2219:21714:36481,J00121:27:H3GGKBBXX:5:2128:3721:26512,J00121:27:H3GGKBBXX:5:2128:11667:43163,J00121:27:H3GGKBBXX:5:1127:3681:8717,J00121:27:H3GGKBBXX:5:1113:19461:10563;sequence=TATTATAATATGATACTAACACTAAAAA;start=3589;subtype=IES;support_ref=24;support_variant=17;type=IES;
scaffold51_123_with_IES	MILORD	internal_eliminated_sequence	3747	3774	.	.	.	ID=MILORD.123.3747.3774;Name=MILORD.123.3747.3774;bounded_by_ta=TRUE;common_boundary=Both;end=3774;ies_id=IESPGM.PTET51.1.123.3552;ies_left_dist=0;ies_min_dist=0;ies_right_dist=0;junction_seq=tctatccatttttttTAaagctagtgctgcat;read_names=J00121:27:H3GGKBBXX:5:1228:12702:1244,J00121:27:H3GGKBBXX:5:2214:1976:1894,J00121:27:H3GGKBBXX:5:1124:20537:32719,J00121:27:H3GGKBBXX:5:1118:25855:2897,J00121:27:H3GGKBBXX:5:2225:9749:31751,J00121:27:H3GGKBBXX:5:1112:11241:32191,J00121:27:H3GGKBBXX:5:1225:22678:35479,J00121:27:H3GGKBBXX:5:1221:12743:24560,J00121:27:H3GGKBBXX:5:2203:18690:14678,J00121:27:H3GGKBBXX:5:1118:25997:2861,J00121:27:H3GGKBBXX:5:1225:22242:34688,J00121:27:H3GGKBBXX:5:2111:22820:32209,J00121:27:H3GGKBBXX:5:2216:21663:31470,J00121:27:H3GGKBBXX:5:1117:12966:23153,J00121:27:H3GGKBBXX:5:1127:29711:43726,J00121:27:H3GGKBBXX:5:2223:21572:38697,J00121:27:H3GGKBBXX:5:2214:15534:4286,J00121:27:H3GGKBBXX:5:2227:5954:13253,J00121:27:H3GGKBBXX:5:1102:13768:37308,J00121:27:H3GGKBBXX:5:2108:11119:6273;sequence=TATTGTTATATAATACAAAAATCAAAAG;start=3747;subtype=IES;support_ref=27;support_variant=20;type=IES;
scaffold51_123_with_IES	MILORD	internal_eliminated_sequence	3905	3931	.	.	.	ID=MILORD.123.3905.3931;Name=MILORD.123.3905.3931;bounded_by_ta=TRUE;common_boundary=Both;end=3931;ies_id=IESPGM.PTET51.1.123.3682;ies_left_dist=0;ies_min_dist=0;ies_right_dist=0;junction_seq=tctattcagttttaaTAgagtacgtgctttat;read_names=J00121:27:H3GGKBBXX:5:1222:31365:15047,J00121:27:H3GGKBBXX:5:2116:31304:29782,J00121:27:H3GGKBBXX:5:2107:7760:29219,J00121:27:H3GGKBBXX:5:2221:9739:48790,J00121:27:H3GGKBBXX:5:1227:3427:36411,J00121:27:H3GGKBBXX:5:1123:32319:16032,J00121:27:H3GGKBBXX:5:2219:18132:48386,J00121:27:H3GGKBBXX:5:2104:26849:42108,J00121:27:H3GGKBBXX:5:2218:25550:18089,J00121:27:H3GGKBBXX:5:2118:7882:38222,J00121:27:H3GGKBBXX:5:1120:4330:1261,J00121:27:H3GGKBBXX:5:1208:24769:47893,J00121:27:H3GGKBBXX:5:2213:19532:4040,J00121:27:H3GGKBBXX:5:1124:25428:41862,J00121:27:H3GGKBBXX:5:2212:25540:42618,J00121:27:H3GGKBBXX:5:2206:20263:26406,J00121:27:H3GGKBBXX:5:2212:7111:47225,J00121:27:H3GGKBBXX:5:1218:25175:40192,J00121:27:H3GGKBBXX:5:2214:16772:9420,J00121:27:H3GGKBBXX:5:2227:20689:37835,J00121:27:H3GGKBBXX:5:1221:8176:10844,J00121:27:H3GGKBBXX:5:2212:26200:17878,J00121:27:H3GGKBBXX:5:2126:14478:21061,J00121:27:H3GGKBBXX:5:1206:20415:28182;sequence=TAATATTATATGATACTAAAATAAAAA;start=3905;subtype=IES;support_ref=9;support_variant=24;type=IES;
scaffold51_123_with_IES	MILORD	internal_eliminated_sequence	4063	4088	.	.	.	ID=MILORD.123.4063.4088;Name=MILORD.123.4063.4088;bounded_by_ta=TRUE;common_boundary=Both;end=4088;ies_id=IESPGM.PTET51.1.123.3813;ies_left_dist=0;ies_min_dist=0;ies_right_dist=0;junction_seq=tctatccattttttcTAgagttctgcctgcag;read_names=J00121:27:H3GGKBBXX:5:1113:20009:42812,J00121:27:H3GGKBBXX:5:1220:7090:20920,J00121:27:H3GGKBBXX:5:2228:21653:13728,J00121:27:H3GGKBBXX:5:2223:11525:48263,J00121:27:H3GGKBBXX:5:2117:26768:1455,J00121:27:H3GGKBBXX:5:1208:18609:24876,J00121:27:H3GGKBBXX:5:1117:9029:11724,J00121:27:H3GGKBBXX:5:1102:23165:11776,J00121:27:H3GGKBBXX:5:2113:13819:1701,J00121:27:H3GGKBBXX:5:1102:6228:12286,J00121:27:H3GGKBBXX:5:1226:18345:46047,J00121:27:H3GGKBBXX:5:1210:19106:24859,J00121:27:H3GGKBBXX:5:1211:3072:21623,J00121:27:H3GGKBBXX:5:2109:23449:31787,J00121:27:H3GGKBBXX:5:1224:31669:9315,J00121:27:H3GGKBBXX:5:1116:3630:40737,J00121:27:H3GGKBBXX:5:1125:8156:9614,J00121:27:H3GGKBBXX:5:1104:6979:32226;sequence=TATTATTATAAAATAAAAATCAAAAT;start=4063;subtype=IES;support_ref=18;support_variant=18;type=IES;
scaffold51_123_with_IES	MILORD	internal_eliminated_sequence	4349	4375	.	.	.	ID=MILORD.123.4349.4375;Name=MILORD.123.4349.4375;bounded_by_ta=TRUE;common_boundary=Both;end=4375;ies_id=IESPGM.PTET51.1.123.4073;ies_left_dist=0;ies_min_dist=0;ies_right_dist=0;junction_seq=tctattcatcttatcTAgagttaatcctaaaa;read_names=J00121:27:H3GGKBBXX:5:2221:7070:27320,J00121:27:H3GGKBBXX:5:1211:16620:33316,J00121:27:H3GGKBBXX:5:2221:7202:28534,J00121:27:H3GGKBBXX:5:2217:10663:15082,J00121:27:H3GGKBBXX:5:1215:25905:19970,J00121:27:H3GGKBBXX:5:2103:19887:5183,J00121:27:H3GGKBBXX:5:2225:4949:37572,J00121:27:H3GGKBBXX:5:2104:16366:39137,J00121:27:H3GGKBBXX:5:2206:5771:21272,J00121:27:H3GGKBBXX:5:1113:27793:3371,J00121:27:H3GGKBBXX:5:1104:23805:31382,J00121:27:H3GGKBBXX:5:1109:20172:25966,J00121:27:H3GGKBBXX:5:2124:13646:22362,J00121:27:H3GGKBBXX:5:2205:9820:22801,J00121:27:H3GGKBBXX:5:2106:23794:40438,J00121:27:H3GGKBBXX:5:1114:25672:5147,J00121:27:H3GGKBBXX:5:1118:20628:6501,J00121:27:H3GGKBBXX:5:1118:20770:6712;sequence=TACCCCATAATGCTAATTGAAAAAAAA;start=4349;subtype=IES;support_ref=3;support_variant=18;type=IES;
scaffold51_123_with_IES	MILORD	internal_eliminated_sequence	4502	4528	.	.	.	ID=MILORD.123.4502.4528;Name=MILORD.123.4502.4528;bounded_by_ta=TRUE;common_boundary=Both;end=4528;ies_id=IESPGM.PTET51.1.123.4199;ies_left_dist=0;ies_min_dist=0;ies_right_dist=0;junction_seq=tatatattcatttccTAtaaagccattgctag;read_names=J00121:27:H3GGKBBXX:5:2221:5365:3582,J00121:27:H3GGKBBXX:5:2222:9404:16383,J00121:27:H3GGKBBXX:5:1107:7162:47876,J00121:27:H3GGKBBXX:5:1109:13453:20480,J00121:27:H3GGKBBXX:5:1107:24809:6572,J00121:27:H3GGKBBXX:5:1221:19745:35532,J00121:27:H3GGKBBXX:5:1225:17563:3020,J00121:27:H3GGKBBXX:5:2221:22668:24138,J00121:27:H3GGKBBXX:5:2113:20537:24208,J00121:27:H3GGKBBXX:5:2205:1641:40772,J00121:27:H3GGKBBXX:5:1118:29102:22309,J00121:27:H3GGKBBXX:5:1210:13007:1314;sequence=TATATTATTAAAACCTTTATAACAAAA;start=4502;subtype=IES;support_ref=18;support_variant=12;type=IES;
scaffold51_123_with_IES	MILORD	internal_eliminated_sequence	4659	4712	.	.	.	ID=MILORD.123.4659.4712;Name=MILORD.123.4659.4712;bounded_by_ta=TRUE;common_boundary=LEFT;end=4712;ies_id=IESPGM.PTET51.1.123.4329;ies_left_dist=0;ies_min_dist=0;ies_right_dist=-27;junction_seq=tctttccatttatatTAcaattttacctttga;read_names=J00121:27:H3GGKBBXX:5:2213:26788:13763,J00121:27:H3GGKBBXX:5:2208:16396:12392;sequence=TATTTTTCGATAATTATATGTAGGGCATAAAATTACTGCTAAAAAGTATAATTA;start=4659;subtype=PARTIAL_EXTERNAL;support_ref=3;support_variant=2;type=ALTERNATIVE;
scaffold51_123_with_IES	MILORD	internal_eliminated_sequence	4659	4685	.	.	.	ID=MILORD.123.4659.4685;Name=MILORD.123.4659.4685;bounded_by_ta=TRUE;common_boundary=Both;end=4685;ies_id=IESPGM.PTET51.1.123.4329;ies_left_dist=0;ies_min_dist=0;ies_right_dist=0;junction_seq=tctttccatttatatTAaaattactgctaaaa;read_names=J00121:27:H3GGKBBXX:5:1103:15656:4145,J00121:27:H3GGKBBXX:5:2101:13464:25281,J00121:27:H3GGKBBXX:5:2216:18609:7926,J00121:27:H3GGKBBXX:5:1216:24667:31751,J00121:27:H3GGKBBXX:5:2223:8694:18423,J00121:27:H3GGKBBXX:5:1119:26727:34864,J00121:27:H3GGKBBXX:5:2126:14072:48350,J00121:27:H3GGKBBXX:5:1228:3356:34600,J00121:27:H3GGKBBXX:5:1105:18791:38381,J00121:27:H3GGKBBXX:5:1217:17523:30732,J00121:27:H3GGKBBXX:5:2215:9130:10528;sequence=TATTTTTCGATAATTATATGTAGGGCA;start=4659;subtype=IES;support_ref=9;support_variant=11;type=IES;
scaffold51_123_with_IES	MILORD	internal_eliminated_sequence	4815	4840	.	.	.	ID=MILORD.123.4815.4840;Name=MILORD.123.4815.4840;bounded_by_ta=TRUE;common_boundary=Both;end=4840;ies_id=IESPGM.PTET51.1.123.4458;ies_left_dist=0;ies_min_dist=0;ies_right_dist=0;junction_seq=tctattcatttataaTAaagttgatgctaaaa;read_names=J00121:27:H3GGKBBXX:5:1221:10196:39207,J00121:27:H3GGKBBXX:5:1220:13321:36183,J00121:27:H3GGKBBXX:5:1106:18325:25826,J00121:27:H3GGKBBXX:5:1124:11972:14432,J00121:27:H3GGKBBXX:5:2101:5497:37079,J00121:27:H3GGKBBXX:5:1112:2980:11337,J00121:27:H3GGKBBXX:5:2107:15290:29395,J00121:27:H3GGKBBXX:5:2120:6705:4462,J00121:27:H3GGKBBXX:5:1212:18791:14994,J00121:27:H3GGKBBXX:5:1212:17259:19373,J00121:27:H3GGKBBXX:5:1127:26951:35391,J00121:27:H3GGKBBXX:5:2106:22891:47594,J00121:27:H3GGKBBXX:5:2124:23500:47665,J00121:27:H3GGKBBXX:5:2103:13119:22608,J00121:27:H3GGKBBXX:5:2220:7831:998;sequence=TATTATTAAGCCACCATAAATTAGTA;start=4815;subtype=IES;support_ref=18;support_variant=15;type=IES;
scaffold51_123_with_IES	MILORD	internal_eliminated_sequence	4970	4997	.	.	.	ID=MILORD.123.4970.4997;Name=MILORD.123.4970.4997;bounded_by_ta=TRUE;common_boundary=Both;end=4997;ies_id=IESPGM.PTET51.1.123.4587;ies_left_dist=0;ies_min_dist=0;ies_right_dist=0;junction_seq=tctattcattttttgTAaagtttcagcttgaa;read_names=J00121:27:H3GGKBBXX:5:1209:20649:37624,J00121:27:H3GGKBBXX:5:1128:25692:26494,J00121:27:H3GGKBBXX:5:1127:17442:31048,J00121:27:H3GGKBBXX:5:1209:25479:45467,J00121:27:H3GGKBBXX:5:2112:23348:14871,J00121:27:H3GGKBBXX:5:1205:13007:13974,J00121:27:H3GGKBBXX:5:2225:13352:22450,J00121:27:H3GGKBBXX:5:1217:6258:47964,J00121:27:H3GGKBBXX:5:2112:14712:47911,J00121:27:H3GGKBBXX:5:1201:9932:4637,J00121:27:H3GGKBBXX:5:2214:5213:9086,J00121:27:H3GGKBBXX:5:2220:18781:47577,J00121:27:H3GGKBBXX:5:1207:3031:6150,J00121:27:H3GGKBBXX:5:2213:27833:37519,J00121:27:H3GGKBBXX:5:2112:32217:6501,J00121:27:H3GGKBBXX:5:1128:20994:37976,J00121:27:H3GGKBBXX:5:2216:7364:30503,J00121:27:H3GGKBBXX:5:2207:5720:39014,J00121:27:H3GGKBBXX:5:1121:5416:28147,J00121:27:H3GGKBBXX:5:2205:3194:43884,J00121:27:H3GGKBBXX:5:1219:29843:34073,J00121:27:H3GGKBBXX:5:2123:12642:17632,J00121:27:H3GGKBBXX:5:1111:24150:43163,J00121:27:H3GGKBBXX:5:1102:29021:16717;sequence=TATCAATATATACAAACAATTTTCAGAA;start=4970;subtype=IES;support_ref=6;support_variant=24;type=IES;
scaffold51_123_with_IES	MILORD	internal_eliminated_sequence	5111	5153	.	.	.	ID=MILORD.123.5111.5153;Name=MILORD.123.5111.5153;bounded_by_ta=TRUE;common_boundary=RIGHT;end=5153;ies_id=IESPGM.PTET51.1.123.4717;ies_left_dist=17;ies_min_dist=0;ies_right_dist=0;junction_seq=tataatgcctcttcaTAatgcctcacctacaa;read_names=J00121:27:H3GGKBBXX:5:2110:6867:46029;sequence=TACCTATTCATTTTATTTATCAATAGTATTGATAATTTCAATA;start=5111;subtype=PARTIAL_EXTERNAL;support_ref=4;support_variant=1;type=ALTERNATIVE;
scaffold51_123_with_IES	MILORD	internal_eliminated_sequence	5124	5153	.	.	.	ID=MILORD.123.5124.5153;Name=MILORD.123.5124.5153;bounded_by_ta=TRUE;common_boundary=RIGHT;end=5153;ies_id=IESPGM.PTET51.1.123.4717;ies_left_dist=4;ies_min_dist=0;ies_right_dist=0;junction_seq=catacctattcatttTAatgcctcacctacaa;read_names=J00121:27:H3GGKBBXX:5:1107:24424:16172;sequence=TATTTATCAATAGTATTGATAATTTCAATA;start=5124;subtype=PARTIAL_EXTERNAL;support_ref=2;support_variant=1;type=ALTERNATIVE;
scaffold51_123_with_IES	MILORD	internal_eliminated_sequence	5128	5153	.	.	.	ID=MILORD.123.5128.5153;Name=MILORD.123.5128.5153;bounded_by_ta=TRUE;common_boundary=Both;end=5153;ies_id=IESPGM.PTET51.1.123.4717;ies_left_dist=0;ies_min_dist=0;ies_right_dist=0;junction_seq=cctattcattttattTAatgcctcacctacaa;read_names=J00121:27:H3GGKBBXX:5:1110:30259:17843,J00121:27:H3GGKBBXX:5:2228:20435:45625,J00121:27:H3GGKBBXX:5:1213:11657:30591,J00121:27:H3GGKBBXX:5:2223:20101:31400,J00121:27:H3GGKBBXX:5:2219:15554:47753,J00121:27:H3GGKBBXX:5:1105:30736:22995,J00121:27:H3GGKBBXX:5:1216:5071:31980,J00121:27:H3GGKBBXX:5:1120:23033:31171,J00121:27:H3GGKBBXX:5:2118:3549:1877,J00121:27:H3GGKBBXX:5:1209:25692:39154,J00121:27:H3GGKBBXX:5:2218:12043:21975,J00121:27:H3GGKBBXX:5:1215:3559:14308,J00121:27:H3GGKBBXX:5:2101:21207:11020,J00121:27:H3GGKBBXX:5:1204:3772:47489,J00121:27:H3GGKBBXX:5:1118:13484:2774,J00121:27:H3GGKBBXX:5:2101:8400:27725,J00121:27:H3GGKBBXX:5:2216:13464:11179,J00121:27:H3GGKBBXX:5:1126:29691:3248,J00121:27:H3GGKBBXX:5:1121:28940:23223,J00121:27:H3GGKBBXX:5:2111:31568:34881,J00121:27:H3GGKBBXX:5:2203:4848:26775,J00121:27:H3GGKBBXX:5:1113:26798:18669,J00121:27:H3GGKBBXX:5:2102:14692:9614;sequence=TATCAATAGTATTGATAATTTCAATA;start=5128;subtype=IES;support_ref=3;support_variant=23;type=IES;
scaffold51_123_with_IES	MILORD	internal_eliminated_sequence	5275	5307	.	.	.	ID=MILORD.123.5275.5307;Name=MILORD.123.5275.5307;bounded_by_ta=TRUE;common_boundary=RIGHT;end=5307;ies_id=IESPGM.PTET51.1.123.4843;ies_left_dist=5;ies_min_dist=0;ies_right_dist=0;junction_seq=tcaaattgattcattTAaagaaattgctacaa;read_names=J00121:27:H3GGKBBXX:5:1105:6614:40842,J00121:27:H3GGKBBXX:5:2113:24992:35936;sequence=TAAACTACTCTTAGTATCATTATAAATAGAATA;start=5275;subtype=PARTIAL_EXTERNAL;support_ref=4;support_variant=2;type=ALTERNATIVE;
scaffold51_123_with_IES	MILORD	internal_eliminated_sequence	5280	5307	.	.	.	ID=MILORD.123.5280.5307;Name=MILORD.123.5280.5307;bounded_by_ta=TRUE;common_boundary=Both;end=5307;ies_id=IESPGM.PTET51.1.123.4843;ies_left_dist=0;ies_min_dist=0;ies_right_dist=0;junction_seq=ttgattcatttaaacTAaagaaattgctacaa;read_names=J00121:27:H3GGKBBXX:5:1202:14143:12708,J00121:27:H3GGKBBXX:5:2206:18020:11126,J00121:27:H3GGKBBXX:5:1205:14702:17438,J00121:27:H3GGKBBXX:5:1220:6279:24648,J00121:27:H3GGKBBXX:5:1114:18396:41845,J00121:27:H3GGKBBXX:5:2206:27681:8629,J00121:27:H3GGKBBXX:5:1225:25834:41616,J00121:27:H3GGKBBXX:5:1104:28432:48931,J00121:27:H3GGKBBXX:5:2106:30452:48561,J00121:27:H3GGKBBXX:5:2205:22648:46997,J00121:27:H3GGKBBXX:5:2115:10196:9807,J00121:27:H3GGKBBXX:5:2103:7080:7257,J00121:27:H3GGKBBXX:5:2122:29021:15838,J00121:27:H3GGKBBXX:5:2208:29548:21184,J00121:27:H3GGKBBXX:5:1205:15919:16313,J00121:27:H3GGKBBXX:5:2125:17056:8682,J00121:27:H3GGKBBXX:5:1114:26453:3934,J00121:27:H3GGKBBXX:5:2104:9759:15135;sequence=TACTCTTAGTATCATTATAAATAGAATA;start=5280;subtype=IES;support_ref=3;support_variant=18;type=IES;
scaffold51_123_with_IES	MILORD	internal_eliminated_sequence	5440	5466	.	.	.	ID=MILORD.123.5440.5466;Name=MILORD.123.5440.5466;bounded_by_ta=TRUE;common_boundary=Both;end=5466;ies_id=IESPGM.PTET51.1.123.4975;ies_left_dist=0;ies_min_dist=0;ies_right_dist=0;junction_seq=tctattcatttaattTAaagttgatgctaata;read_names=J00121:27:H3GGKBBXX:5:2114:22688:8629,J00121:27:H3GGKBBXX:5:2216:30259:23048,J00121:27:H3GGKBBXX:5:2207:5518:23575,J00121:27:H3GGKBBXX:5:1114:12956:33088,J00121:27:H3GGKBBXX:5:1221:13829:24507;sequence=TATTATTAAAGCCAATTTAATAGAATA;start=5440;subtype=IES;support_ref=39;support_variant=5;type=IES;
scaffold51_123_with_IES	MILORD	internal_eliminated_sequence	5592	5619	.	.	.	ID=MILORD.123.5592.5619;Name=MILORD.123.5592.5619;bounded_by_ta=TRUE;common_boundary=RIGHT;end=5619;ies_id=IESPGM.PTET51.1.123.5102;ies_left_dist=2;ies_min_dist=0;ies_right_dist=0;junction_seq=tttctattcatttttTAatgctacagctaaag;read_names=J00121:27:H3GGKBBXX:5:1206:24637:39225;sequence=TATATCAATAGAAAAAAACGTATTAAAA;start=5592;subtype=PARTIAL_EXTERNAL;support_ref=1;support_variant=1;type=ALTERNATIVE;
scaffold51_123_with_IES	MILORD	internal_eliminated_sequence	5594	5619	.	.	.	ID=MILORD.123.5594.5619;Name=MILORD.123.5594.5619;bounded_by_ta=TRUE;common_boundary=Both;end=5619;ies_id=IESPGM.PTET51.1.123.5102;ies_left_dist=0;ies_min_dist=0;ies_right_dist=0;junction_seq=tctattcattttttaTAatgctacagctaaag;read_names=J00121:27:H3GGKBBXX:5:1109:29061:18265,J00121:27:H3GGKBBXX:5:2105:25591:5288,J00121:27:H3GGKBBXX:5:1115:2920:17597,J00121:27:H3GGKBBXX:5:1118:30543:12146,J00121:27:H3GGKBBXX:5:2104:12378:42917,J00121:27:H3GGKBBXX:5:2116:25926:13711,J00121:27:H3GGKBBXX:5:2207:16752:30450,J00121:27:H3GGKBBXX:5:1226:10937:2404,J00121:27:H3GGKBBXX:5:1101:7040:19531,J00121:27:H3GGKBBXX:5:2125:29711:19707,J00121:27:H3GGKBBXX:5:2224:20019:7451,J00121:27:H3GGKBBXX:5:1122:17147:39365,J00121:27:H3GGKBBXX:5:1124:21552:37748,J00121:27:H3GGKBBXX:5:1125:26890:20410,J00121:27:H3GGKBBXX:5:1126:13869:17509,J00121:27:H3GGKBBXX:5:1209:19755:15504,J00121:27:H3GGKBBXX:5:1126:14732:27268,J00121:27:H3GGKBBXX:5:1104:4158:21078,J00121:27:H3GGKBBXX:5:2121:11038:20340,J00121:27:H3GGKBBXX:5:2224:10176:8611,J00121:27:H3GGKBBXX:5:1126:14783:27285,J00121:27:H3GGKBBXX:5:2223:2189:37220,J00121:27:H3GGKBBXX:5:2121:25144:27830,J00121:27:H3GGKBBXX:5:1223:3031:27145,J00121:27:H3GGKBBXX:5:1117:28087:25685,J00121:27:H3GGKBBXX:5:1125:22627:42636,J00121:27:H3GGKBBXX:5:2216:6045:15416,J00121:27:H3GGKBBXX:5:2122:29396:15680;sequence=TATCAATAGAAAAAAACGTATTAAAA;start=5594;subtype=IES;support_ref=3;support_variant=28;type=IES;
scaffold51_123_with_IES	MILORD	internal_eliminated_sequence	5749	5776	.	.	.	ID=MILORD.123.5749.5776;Name=MILORD.123.5749.5776;bounded_by_ta=TRUE;common_boundary=Both;end=5776;ies_id=IESPGM.PTET51.1.123.5231;ies_left_dist=0;ies_min_dist=0;ies_right_dist=0;junction_seq=tctatccaattgcatTAatataattgctaaaa;read_names=J00121:27:H3GGKBBXX:5:2202:6837:20656,J00121:27:H3GGKBBXX:5:2113:12966:40033,J00121:27:H3GGKBBXX:5:1220:13717:31453,J00121:27:H3GGKBBXX:5:2126:31933:11460,J00121:27:H3GGKBBXX:5:2115:27062:22045,J00121:27:H3GGKBBXX:5:2209:25702:35725,J00121:27:H3GGKBBXX:5:2112:6319:37906,J00121:27:H3GGKBBXX:5:2214:7710:8137,J00121:27:H3GGKBBXX:5:1126:20192:25333,J00121:27:H3GGKBBXX:5:1118:25621:45467,J00121:27:H3GGKBBXX:5:1126:3102:39858,J00121:27:H3GGKBBXX:5:2118:13068:47911,J00121:27:H3GGKBBXX:5:1216:17756:7293,J00121:27:H3GGKBBXX:5:1114:11576:7275,J00121:27:H3GGKBBXX:5:2204:26139:26705,J00121:27:H3GGKBBXX:5:1115:20466:7627,J00121:27:H3GGKBBXX:5:1108:2869:18247,J00121:27:H3GGKBBXX:5:2219:10409:11020,J00121:27:H3GGKBBXX:5:2101:3752:16331,J00121:27:H3GGKBBXX:5:2225:8288:5024,J00121:27:H3GGKBBXX:5:2224:18294:8365,J00121:27:H3GGKBBXX:5:1113:23449:16489;sequence=TATTTTTCCTATGATCATAAAAAGAGTA;start=5749;subtype=IES;support_ref=51;support_variant=22;type=IES;
scaffold51_123_with_IES	MILORD	internal_eliminated_sequence	5907	5936	.	.	.	ID=MILORD.123.5907.5936;Name=MILORD.123.5907.5936;bounded_by_ta=TRUE;common_boundary=Both;end=5936;ies_id=IESPGM.PTET51.1.123.5361;ies_left_dist=0;ies_min_dist=0;ies_right_dist=0;junction_seq=tctattcattttttaTAaagcatcagctacat;read_names=J00121:27:H3GGKBBXX:5:1127:12104:16735,J00121:27:H3GGKBBXX:5:1121:21176:46592,J00121:27:H3GGKBBXX:5:2221:2331:45379,J00121:27:H3GGKBBXX:5:2111:15503:21571,J00121:27:H3GGKBBXX:5:2221:30442:28780,J00121:27:H3GGKBBXX:5:1115:18355:13042,J00121:27:H3GGKBBXX:5:1112:6015:40578,J00121:27:H3GGKBBXX:5:1208:17980:16084,J00121:27:H3GGKBBXX:5:2113:7730:9684;sequence=TATAATATAGATTCCAAAAAATTGCAAAAA;start=5907;subtype=IES;support_ref=60;support_variant=9;type=IES;
scaffold51_123_with_IES	MILORD	internal_eliminated_sequence	5909	5936	.	.	.	ID=MILORD.123.5909.5936;Name=MILORD.123.5909.5936;bounded_by_ta=TRUE;common_boundary=RIGHT;end=5936;ies_id=IESPGM.PTET51.1.123.5361;ies_left_dist=-2;ies_min_dist=0;ies_right_dist=0;junction_seq=tattcattttttataTAaagcatcagctacat;read_names=J00121:27:H3GGKBBXX:5:1119:3914:4725,J00121:27:H3GGKBBXX:5:2102:27377:8137,J00121:27:H3GGKBBXX:5:2128:19796:45326,J00121:27:H3GGKBBXX:5:1205:30056:20621;sequence=TAATATAGATTCCAAAAAATTGCAAAAA;start=5909;subtype=PARTIAL_INTERNAL;support_ref=21;support_variant=4;type=ALTERNATIVE;
scaffold51_123_with_IES	MILORD	internal_eliminated_sequence	5973	6096	.	.	.	ID=MILORD.123.5973.6096;Name=MILORD.123.5973.6096;bounded_by_ta=TRUE;common_boundary=RIGHT;end=6096;ies_id=IESPGM.PTET51.1.123.5491;ies_left_dist=94;ies_min_dist=0;ies_right_dist=0;junction_seq=atacttgactaatgcTAatatttcagctatag;read_names=J00121:27:H3GGKBBXX:5:1119:5680:48544;sequence=TACCTTTGTGATAAATATATTGCGAATTTTCAGGGTTTCTTTAAATTGCTAAATCATAATATTTTAAGGATTCTTCAAATCTACCCATCTTTTTTATTTATAGTTGACCTGTATTTTTTTCAAC;start=5973;subtype=PARTIAL_EXTERNAL;support_ref=18;support_variant=1;type=ALTERNATIVE;
scaffold51_123_with_IES	MILORD	internal_eliminated_sequence	6067	6096	.	.	.	ID=MILORD.123.6067.6096;Name=MILORD.123.6067.6096;bounded_by_ta=TRUE;common_boundary=Both;end=6096;ies_id=IESPGM.PTET51.1.123.5491;ies_left_dist=0;ies_min_dist=0;ies_right_dist=0;junction_seq=tctacccatctttttTAatatttcagctatag;read_names=J00121:27:H3GGKBBXX:5:1115:14955:20093,J00121:27:H3GGKBBXX:5:1226:24637:15557,J00121:27:H3GGKBBXX:5:2206:17178:17403,J00121:27:H3GGKBBXX:5:2216:18101:9297,J00121:27:H3GGKBBXX:5:1119:27488:15047,J00121:27:H3GGKBBXX:5:2110:19664:39822,J00121:27:H3GGKBBXX:5:2216:5101:31294,J00121:27:H3GGKBBXX:5:1218:7263:17702,J00121:27:H3GGKBBXX:5:2206:2686:34670,J00121:27:H3GGKBBXX:5:2226:21166:3072,J00121:27:H3GGKBBXX:5:1124:15666:25228,J00121:27:H3GGKBBXX:5:1213:4635:21729,J00121:27:H3GGKBBXX:5:1102:15402:23575,J00121:27:H3GGKBBXX:5:1127:27093:43093,J00121:27:H3GGKBBXX:5:2201:14692:29694;sequence=TATTTATAGTTGACCTGTATTTTTTTCAAC;start=6067;subtype=IES;support_ref=45;support_variant=15;type=IES;
scaffold51_123_with_IES	MILORD	internal_eliminated_sequence	6071	6131	.	.	.	ID=MILORD.123.6071.6131;Name=MILORD.123.6071.6131;bounded_by_ta=TRUE;common_boundary=None;end=6131;ies_id=IESPGM.PTET51.1.123.5491;ies_left_dist=-4;ies_min_dist=4;ies_right_dist=-35;junction_seq=cccatcttttttattTAcccttgttgttaaaa;read_names=J00121:27:H3GGKBBXX:5:1126:30797:10510;sequence=TATAGTTGACCTGTATTTTTTTCAACTAATATTTCAGCTATAGAAATTAAATGGTATATTA;start=6071;subtype=OVERLAPPING;support_ref=12;support_variant=1;type=ALTERNATIVE;
scaffold51_123_with_IES	MILORD	internal_eliminated_sequence	6071	6096	.	.	.	ID=MILORD.123.6071.6096;Name=MILORD.123.6071.6096;bounded_by_ta=TRUE;common_boundary=RIGHT;end=6096;ies_id=IESPGM.PTET51.1.123.5491;ies_left_dist=-4;ies_min_dist=0;ies_right_dist=0;junction_seq=cccatcttttttattTAatatttcagctatag;read_names=J00121:27:H3GGKBBXX:5:2103:17706:21096,J00121:27:H3GGKBBXX:5:2223:27803:4514;sequence=TATAGTTGACCTGTATTTTTTTCAAC;start=6071;subtype=PARTIAL_INTERNAL;support_ref=24;support_variant=2;type=ALTERNATIVE;
scaffold51_123_with_IES	MILORD	internal_eliminated_sequence	6071	6110	.	.	.	ID=MILORD.123.6071.6110;Name=MILORD.123.6071.6110;bounded_by_ta=TRUE;common_boundary=None;end=6110;ies_id=IESPGM.PTET51.1.123.5491;ies_left_dist=-4;ies_min_dist=4;ies_right_dist=-14;junction_seq=cccatcttttttattTAgaaattaaatggtat;read_names=J00121:27:H3GGKBBXX:5:2208:7060:16331;sequence=TATAGTTGACCTGTATTTTTTTCAACTAATATTTCAGCTA;start=6071;subtype=OVERLAPPING;support_ref=12;support_variant=1;type=ALTERNATIVE;
scaffold51_123_with_IES	MILORD	internal_eliminated_sequence	6356	6384	.	.	.	ID=MILORD.123.6356.6384;Name=MILORD.123.6356.6384;bounded_by_ta=TRUE;common_boundary=Both;end=6384;ies_id=IESPGM.PTET51.1.123.5750;ies_left_dist=0;ies_min_dist=0;ies_right_dist=0;junction_seq=tctcttcattttataTAaaacatcagctacat;read_names=J00121:27:H3GGKBBXX:5:1116:28290:3952,J00121:27:H3GGKBBXX:5:2212:23784:17491,J00121:27:H3GGKBBXX:5:1221:9201:1719,J00121:27:H3GGKBBXX:5:2119:6745:42970,J00121:27:H3GGKBBXX:5:1112:7507:19707,J00121:27:H3GGKBBXX:5:2102:10521:34987,J00121:27:H3GGKBBXX:5:1108:20425:4462;sequence=TATAATTAGATTCCAAAAAATTGCTAAAG;start=6356;subtype=IES;support_ref=24;support_variant=7;type=IES;
scaffold51_123_with_IES	MILORD	internal_eliminated_sequence	6513	6539	.	.	.	ID=MILORD.123.6513.6539;Name=MILORD.123.6513.6539;bounded_by_ta=TRUE;common_boundary=Both;end=6539;ies_id=IESPGM.PTET51.1.123.5878;ies_left_dist=0;ies_min_dist=0;ies_right_dist=0;junction_seq=tctattcatatgcgtTAaagtaattgctaaaa;read_names=J00121:27:H3GGKBBXX:5:2222:11211:27461,J00121:27:H3GGKBBXX:5:1218:13200:10616,J00121:27:H3GGKBBXX:5:1222:10450:14432,J00121:27:H3GGKBBXX:5:2108:28300:33475,J00121:27:H3GGKBBXX:5:1126:25712:33844,J00121:27:H3GGKBBXX:5:1108:18446:5042,J00121:27:H3GGKBBXX:5:2107:3234:1508,J00121:27:H3GGKBBXX:5:1106:21998:45660,J00121:27:H3GGKBBXX:5:2106:29711:21606,J00121:27:H3GGKBBXX:5:1127:6096:32349,J00121:27:H3GGKBBXX:5:1224:28838:12743,J00121:27:H3GGKBBXX:5:1116:26342:26072,J00121:27:H3GGKBBXX:5:2103:27976:32560,J00121:27:H3GGKBBXX:5:2128:22810:16612,J00121:27:H3GGKBBXX:5:1227:19065:30204,J00121:27:H3GGKBBXX:5:2118:24028:42249,J00121:27:H3GGKBBXX:5:1219:3011:43392,J00121:27:H3GGKBBXX:5:1228:2595:14467,J00121:27:H3GGKBBXX:5:1103:29569:12884,J00121:27:H3GGKBBXX:5:1215:28097:27285,J00121:27:H3GGKBBXX:5:2209:12581:39506;sequence=TAATTTTAAATGATTATAAATAGAATA;start=6513;subtype=IES;support_ref=12;support_variant=21;type=IES;
scaffold51_123_with_IES	MILORD	internal_eliminated_sequence	6669	6696	.	.	.	ID=MILORD.123.6669.6696;Name=MILORD.123.6669.6696;bounded_by_ta=TRUE;common_boundary=Both;end=6696;ies_id=IESPGM.PTET51.1.123.6007;ies_left_dist=0;ies_min_dist=0;ies_right_dist=0;junction_seq=tcttctcatctcaacTAaagcaagggctaata;read_names=J00121:27:H3GGKBBXX:5:2123:25012:33686,J00121:27:H3GGKBBXX:5:1201:23754:11390,J00121:27:H3GGKBBXX:5:1128:14671:11442,J00121:27:H3GGKBBXX:5:2228:20851:28235,J00121:27:H3GGKBBXX:5:1214:15483:25931,J00121:27:H3GGKBBXX:5:1102:28757:11935,J00121:27:H3GGKBBXX:5:1206:19106:17685,J00121:27:H3GGKBBXX:5:2209:8014:4233,J00121:27:H3GGKBBXX:5:2122:15077:43585,J00121:27:H3GGKBBXX:5:1117:9881:4127,J00121:27:H3GGKBBXX:5:1114:16183:10018,J00121:27:H3GGKBBXX:5:2222:20121:27707,J00121:27:H3GGKBBXX:5:2217:16204:37906,J00121:27:H3GGKBBXX:5:1226:25296:27250,J00121:27:H3GGKBBXX:5:2108:14661:5903,J00121:27:H3GGKBBXX:5:2227:9881:32156,J00121:27:H3GGKBBXX:5:2103:7101:23470;sequence=TATTGTTAAGTTCTTATAAATTTAAATA;start=6669;subtype=IES;support_ref=33;support_variant=17;type=IES;
scaffold51_123_with_IES	MILORD	internal_eliminated_sequence	6826	6860	.	.	.	ID=MILORD.123.6826.6860;Name=MILORD.123.6826.6860;bounded_by_ta=TRUE;common_boundary=LEFT;end=6860;ies_id=IESPGM.PTET51.1.123.6136;ies_left_dist=0;ies_min_dist=0;ies_right_dist=-7;junction_seq=tctatccataaacagTAagctaaaggaatgta;read_names=J00121:27:H3GGKBBXX:5:1220:23084:44974;sequence=TATTTTTTATAAATTTATAAATCGGCTTTAAAGTT;start=6826;subtype=PARTIAL_EXTERNAL;support_ref=1;support_variant=1;type=ALTERNATIVE;
scaffold51_123_with_IES	MILORD	internal_eliminated_sequence	6826	6853	.	.	.	ID=MILORD.123.6826.6853;Name=MILORD.123.6826.6853;bounded_by_ta=TRUE;common_boundary=Both;end=6853;ies_id=IESPGM.PTET51.1.123.6136;ies_left_dist=0;ies_min_dist=0;ies_right_dist=0;junction_seq=ctatccataaacagtTAaagtttaagctaaag;read_names=J00121:27:H3GGKBBXX:5:1116:27407:13007,J00121:27:H3GGKBBXX:5:2103:32329:24841,J00121:27:H3GGKBBXX:5:1209:26311:19162,J00121:27:H3GGKBBXX:5:1104:20902:6976,J00121:27:H3GGKBBXX:5:2105:31294:10704,J00121:27:H3GGKBBXX:5:2201:16772:35655,J00121:27:H3GGKBBXX:5:2206:14154:9455,J00121:27:H3GGKBBXX:5:2122:24830:42231,J00121:27:H3GGKBBXX:5:1128:28615:10317,J00121:27:H3GGKBBXX:5:1226:28909:7697,J00121:27:H3GGKBBXX:5:2227:20994:18282,J00121:27:H3GGKBBXX:5:2224:13585:41739,J00121:27:H3GGKBBXX:5:1221:23764:8910,J00121:27:H3GGKBBXX:5:2223:24271:46786,J00121:27:H3GGKBBXX:5:2227:21450:18581,J00121:27:H3GGKBBXX:5:2104:24221:38644;sequence=TATTTTTTATAAATTTATAAATCGGCTT;start=6826;subtype=IES;support_ref=3;support_variant=16;type=IES;
scaffold51_123_with_IES	MILORD	internal_eliminated_sequence	6969	7008	.	.	.	ID=MILORD.123.6969.7008;Name=MILORD.123.6969.7008;bounded_by_ta=TRUE;common_boundary=RIGHT;end=7008;ies_id=IESPGM.PTET51.1.123.6262;ies_left_dist=11;ies_min_dist=0;ies_right_dist=0;junction_seq=gcttgctcaaactatTAaagcagaagctaaga;read_names=J00121:27:H3GGKBBXX:5:1209:26159:40315,J00121:27:H3GGKBBXX:5:1111:20435:22309;sequence=TATAATCTCCTTATTTTTGACGTCGTATTGAATGATATAA;start=6969;subtype=PARTIAL_EXTERNAL;support_ref=12;support_variant=2;type=ALTERNATIVE;
scaffold51_123_with_IES	MILORD	internal_eliminated_sequence	6980	7008	.	.	.	ID=MILORD.123.6980.7008;Name=MILORD.123.6980.7008;bounded_by_ta=TRUE;common_boundary=Both;end=7008;ies_id=IESPGM.PTET51.1.123.6262;ies_left_dist=0;ies_min_dist=0;ies_right_dist=0;junction_seq=ctattataatctcctTAaagcagaagctaaga;read_names=J00121:27:H3GGKBBXX:5:2103:31314:6273,J00121:27:H3GGKBBXX:5:2217:15808:45027,J00121:27:H3GGKBBXX:5:2208:23145:24261,J00121:27:H3GGKBBXX:5:2218:9648:47647,J00121:27:H3GGKBBXX:5:2219:4117:30503,J00121:27:H3GGKBBXX:5:1221:2940:24982,J00121:27:H3GGKBBXX:5:1126:25449:34266,J00121:27:H3GGKBBXX:5:2106:21186:7574,J00121:27:H3GGKBBXX:5:2106:25997:32402,J00121:27:H3GGKBBXX:5:2120:11464:19285,J00121:27:H3GGKBBXX:5:1106:28635:17948,J00121:27:H3GGKBBXX:5:1215:8765:37607,J00121:27:H3GGKBBXX:5:2207:31416:18757,J00121:27:H3GGKBBXX:5:2121:23937:10616,J00121:27:H3GGKBBXX:5:2109:21755:47911,J00121:27:H3GGKBBXX:5:2121:27194:26459,J00121:27:H3GGKBBXX:5:1222:14377:9948,J00121:27:H3GGKBBXX:5:1210:25702:29325,J00121:27:H3GGKBBXX:5:1207:8948:42460;sequence=TATTTTTGACGTCGTATTGAATGATATAA;start=6980;subtype=IES;support_ref=15;support_variant=19;type=IES;
scaffold51_123_with_IES	MILORD	internal_eliminated_sequence	7137	7163	.	.	.	ID=MILORD.123.7137.7163;Name=MILORD.123.7137.7163;bounded_by_ta=TRUE;common_boundary=Both;end=7163;ies_id=IESPGM.PTET51.1.123.6390;ies_left_dist=0;ies_min_dist=0;ies_right_dist=0;junction_seq=tttattattatcaacTAgtttatttgcttttc;read_names=J00121:27:H3GGKBBXX:5:1211:25357:43497,J00121:27:H3GGKBBXX:5:1117:16417:13412,J00121:27:H3GGKBBXX:5:1117:16275:13447,J00121:27:H3GGKBBXX:5:2104:4726:33879,J00121:27:H3GGKBBXX:5:1114:3711:4655,J00121:27:H3GGKBBXX:5:2215:6360:41071,J00121:27:H3GGKBBXX:5:1115:2737:28991,J00121:27:H3GGKBBXX:5:1210:26189:24472,J00121:27:H3GGKBBXX:5:2104:25712:19531,J00121:27:H3GGKBBXX:5:1217:9303:26687,J00121:27:H3GGKBBXX:5:2225:28493:8523,J00121:27:H3GGKBBXX:5:1128:14499:44728,J00121:27:H3GGKBBXX:5:1119:13971:26934,J00121:27:H3GGKBBXX:5:2208:22800:17157,J00121:27:H3GGKBBXX:5:2108:12266:44552,J00121:27:H3GGKBBXX:5:2228:14113:33545,J00121:27:H3GGKBBXX:5:1206:12520:31628,J00121:27:H3GGKBBXX:5:2208:8095:48931,J00121:27:H3GGKBBXX:5:2213:6238:6712,J00121:27:H3GGKBBXX:5:2107:11992:21078,J00121:27:H3GGKBBXX:5:1114:24342:9244,J00121:27:H3GGKBBXX:5:1120:4817:28551,J00121:27:H3GGKBBXX:5:1119:24688:36358,J00121:27:H3GGKBBXX:5:1127:8917:34319,J00121:27:H3GGKBBXX:5:1121:4178:22590,J00121:27:H3GGKBBXX:5:2213:21278:20006,J00121:27:H3GGKBBXX:5:2112:31213:35356,J00121:27:H3GGKBBXX:5:2225:2189:43234,J00121:27:H3GGKBBXX:5:1202:27113:38697,J00121:27:H3GGKBBXX:5:1228:7040:21957,J00121:27:H3GGKBBXX:5:1201:29143:10352,J00121:27:H3GGKBBXX:5:1205:19400:38908;sequence=TATTTATAATACATTCTAAAAAGATTA;start=7137;subtype=IES;support_ref=2;support_variant=32;type=IES;
scaffold51_123_with_IES	MILORD	internal_eliminated_sequence	7137	7168	.	.	.	ID=MILORD.123.7137.7168;Name=MILORD.123.7137.7168;bounded_by_ta=TRUE;common_boundary=LEFT;end=7168;ies_id=IESPGM.PTET51.1.123.6390;ies_left_dist=0;ies_min_dist=0;ies_right_dist=-5;junction_seq=tttattattatcaacTAtttgcttttcgaaat;read_names=J00121:27:H3GGKBBXX:5:1221:27062:17438,J00121:27:H3GGKBBXX:5:2212:6756:13834,J00121:27:H3GGKBBXX:5:2212:27965:43445;sequence=TATTTATAATACATTCTAAAAAGATTATAGTT;start=7137;subtype=PARTIAL_EXTERNAL;support_ref=3;support_variant=3;type=ALTERNATIVE;
scaffold51_123_with_IES	MILORD	internal_eliminated_sequence	9853	10031	.	.	.	ID=MILORD.123.9853.10031;Name=MILORD.123.9853.10031;bounded_by_ta=TRUE;common_boundary=None;end=10031;ies_id=IESPGM.PTET51.1.123.6390;ies_left_dist=-2716;ies_min_dist=2716;ies_right_dist=-2868;junction_seq=tgatcaggttaaaatTAttttagaactataaa;read_names=J00121:27:H3GGKBBXX:5:1127:11170:20322,J00121:27:H3GGKBBXX:5:2217:27732:34635,J00121:27:H3GGKBBXX:5:1228:24444:35409,J00121:27:H3GGKBBXX:5:1110:24119:32349,J00121:27:H3GGKBBXX:5:2225:25946:26019,J00121:27:H3GGKBBXX:5:2227:14905:5165,J00121:27:H3GGKBBXX:5:2115:15818:12304,J00121:27:H3GGKBBXX:5:2221:28047:20340,J00121:27:H3GGKBBXX:5:2228:16741:1244,J00121:27:H3GGKBBXX:5:1127:11190:20217,J00121:27:H3GGKBBXX:5:1121:13707:42442,J00121:27:H3GGKBBXX:5:2202:24779:39541,J00121:27:H3GGKBBXX:5:1205:2108:36833,J00121:27:H3GGKBBXX:5:2120:23135:2228,J00121:27:H3GGKBBXX:5:2205:13798:29096,J00121:27:H3GGKBBXX:5:2214:3802:4426,J00121:27:H3GGKBBXX:5:2216:31223:42091,J00121:27:H3GGKBBXX:5:2108:18741:11987,J00121:27:H3GGKBBXX:5:1214:24200:35339;sequence=TATTTTAGAACTATAAAATACTAAAATCTTTAATANNNNNNNNNNNNNNNNNNNNNNNNNNNNNNNNNNNNNNNNNNNNNNNNNNNNNNNNNNNNNNNNNNNNNNNNNNNNNNNNNNNNNNNNNNNNNNNNNNNNNNNNNNNNNNNNNNNNNNNNNNNNNNNNNNNNNNNNNNNNNNNN;start=9853;subtype=MAC;support_ref=36;support_variant=19;type=CRYPTIC;
scaffold51_123_with_IES	MILORD	internal_eliminated_sequence	16712	16842	.	.	.	ID=MILORD.123.16712.16842;Name=MILORD.123.16712.16842;bounded_by_ta=TRUE;common_boundary=LEFT;end=16842;ies_id=IESPGM.PTET51.1.123.15938;ies_left_dist=0;ies_min_dist=0;ies_right_dist=2;junction_seq=tatttattgtttgatTAtagtttcaaaaatat;read_names=J00121:27:H3GGKBBXX:5:2202:13778:23153,J00121:27:H3GGKBBXX:5:2202:13758:23083,J00121:27:H3GGKBBXX:5:2224:20466:28059,J00121:27:H3GGKBBXX:5:2227:29163:16788,J00121:27:H3GGKBBXX:5:1122:12276:21184;sequence=TACAACTCACTAAAGATAATTTCTCTTATTTTAAATATTAATTTTAATTAGTTGCGAAATCCTAAATTTTAATTGCAAAGTCAGGCTGATATTTAATAATCAAAAAATTATCAAAAAATCTCCTTTCTCTC;start=16712;subtype=PARTIAL_INTERNAL;support_ref=18;support_variant=5;type=ALTERNATIVE;
scaffold51_123_with_IES	MILORD	internal_eliminated_sequence	16712	16844	.	.	.	ID=MILORD.123.16712.16844;Name=MILORD.123.16712.16844;bounded_by_ta=TRUE;common_boundary=Both;end=16844;ies_id=IESPGM.PTET51.1.123.15938;ies_left_dist=0;ies_min_dist=0;ies_right_dist=0;junction_seq=tatttattgtttgatTAgtttcaaaaatattg;read_names=J00121:27:H3GGKBBXX:5:1228:22171:9315,J00121:27:H3GGKBBXX:5:1216:11799:23909,J00121:27:H3GGKBBXX:5:2113:23054:33176,J00121:27:H3GGKBBXX:5:2225:14712:29307,J00121:27:H3GGKBBXX:5:1206:13352:2756,J00121:27:H3GGKBBXX:5:2212:16417:30257,J00121:27:H3GGKBBXX:5:2214:16701:9156,J00121:27:H3GGKBBXX:5:2217:21186:46258,J00121:27:H3GGKBBXX:5:2220:22008:20850,J00121:27:H3GGKBBXX:5:2212:16224:23557,J00121:27:H3GGKBBXX:5:2219:15848:29589,J00121:27:H3GGKBBXX:5:1220:4939:39488,J00121:27:H3GGKBBXX:5:2126:8866:23223,J00121:27:H3GGKBBXX:5:1227:7547:38767,J00121:27:H3GGKBBXX:5:1205:27691:9561,J00121:27:H3GGKBBXX:5:1111:13748:18669,J00121:27:H3GGKBBXX:5:1121:10632:44289,J00121:27:H3GGKBBXX:5:1122:18984:1965,J00121:27:H3GGKBBXX:5:2115:19745:27303,J00121:27:H3GGKBBXX:5:1227:9557:17491,J00121:27:H3GGKBBXX:5:2205:18497:45010,J00121:27:H3GGKBBXX:5:1213:1742:30714,J00121:27:H3GGKBBXX:5:2213:4980:4778,J00121:27:H3GGKBBXX:5:1205:3528:22133,J00121:27:H3GGKBBXX:5:2204:12946:17561,J00121:27:H3GGKBBXX:5:1113:28808:27320,J00121:27:H3GGKBBXX:5:1101:21511:23962,J00121:27:H3GGKBBXX:5:2216:15179:11091,J00121:27:H3GGKBBXX:5:2212:4249:37449,J00121:27:H3GGKBBXX:5:1118:8105:22151;sequence=TACAACTCACTAAAGATAATTTCTCTTATTTTAAATATTAATTTTAATTAGTTGCGAAATCCTAAATTTTAATTGCAAAGTCAGGCTGATATTTAATAATCAAAAAATTATCAAAAAATCTCCTTTCTCTCTA;start=16712;subtype=IES;support_ref=18;support_variant=30;type=IES;
scaffold51_123_with_IES	MILORD	internal_eliminated_sequence	16722	16844	.	.	.	ID=MILORD.123.16722.16844;Name=MILORD.123.16722.16844;bounded_by_ta=TRUE;common_boundary=RIGHT;end=16844;ies_id=IESPGM.PTET51.1.123.15938;ies_left_dist=-10;ies_min_dist=0;ies_right_dist=0;junction_seq=ttgattacaactcacTAgtttcaaaaatattg;read_names=J00121:27:H3GGKBBXX:5:1122:24464:16278,J00121:27:H3GGKBBXX:5:2110:4452:46662,J00121:27:H3GGKBBXX:5:2209:10987:22151,J00121:27:H3GGKBBXX:5:1125:7902:40156;sequence=TAAAGATAATTTCTCTTATTTTAAATATTAATTTTAATTAGTTGCGAAATCCTAAATTTTAATTGCAAAGTCAGGCTGATATTTAATAATCAAAAAATTATCAAAAAATCTCCTTTCTCTCTA;start=16722;subtype=PARTIAL_INTERNAL;support_ref=14;support_variant=4;type=ALTERNATIVE;
scaffold51_123_with_IES	MILORD	internal_eliminated_sequence	18976	19020	.	.	.	ID=MILORD.123.18976.19020;Name=MILORD.123.18976.19020;bounded_by_ta=TRUE;common_boundary=LEFT;end=19020;ies_id=IESPGM.PTET51.1.123.18069;ies_left_dist=0;ies_min_dist=0;ies_right_dist=25;junction_seq=aatgacgaatgtcatTAttgatttttaattgt;read_names=J00121:27:H3GGKBBXX:5:2209:28777:7890;sequence=TATAACTGACTTTTTTTAAGTTATTTAAATTTGGTTCAAGAGCAA;start=18976;subtype=PARTIAL_INTERNAL;support_ref=47;support_variant=1;type=ALTERNATIVE;
scaffold51_123_with_IES	MILORD	internal_eliminated_sequence	18976	19051	.	.	.	ID=MILORD.123.18976.19051;Name=MILORD.123.18976.19051;bounded_by_ta=TRUE;common_boundary=LEFT;end=19051;ies_id=IESPGM.PTET51.1.123.18069;ies_left_dist=0;ies_min_dist=0;ies_right_dist=-6;junction_seq=aatgacgaatgtcatTAtttaatttttttaaa;read_names=J00121:27:H3GGKBBXX:5:1211:7131:45432;sequence=TATAACTGACTTTTTTTAAGTTATTTAAATTTGGTTCAAGAGCAATATTGATTTTTAATTGTGTCAACTATAATAT;start=18976;subtype=PARTIAL_EXTERNAL;support_ref=47;support_variant=1;type=ALTERNATIVE;
scaffold51_123_with_IES	MILORD	internal_eliminated_sequence	18976	19045	.	.	.	ID=MILORD.123.18976.19045;Name=MILORD.123.18976.19045;bounded_by_ta=TRUE;common_boundary=Both;end=19045;ies_id=IESPGM.PTET51.1.123.18069;ies_left_dist=0;ies_min_dist=0;ies_right_dist=0;junction_seq=aatgacgaatgtcatTAatattatttaatttt;read_names=J00121:27:H3GGKBBXX:5:2218:21237:44728,J00121:27:H3GGKBBXX:5:1101:17675:43585,J00121:27:H3GGKBBXX:5:2220:10632:4549,J00121:27:H3GGKBBXX:5:2118:15158:47594,J00121:27:H3GGKBBXX:5:1113:23267:15574,J00121:27:H3GGKBBXX:5:1206:8369:45748,J00121:27:H3GGKBBXX:5:1223:11677:39875,J00121:27:H3GGKBBXX:5:2228:17584:37238,J00121:27:H3GGKBBXX:5:2111:24129:22977,J00121:27:H3GGKBBXX:5:1216:10013:31154,J00121:27:H3GGKBBXX:5:2202:26159:10528,J00121:27:H3GGKBBXX:5:2211:14306:17843,J00121:27:H3GGKBBXX:5:2220:6948:33440,J00121:27:H3GGKBBXX:5:2226:13007:10915,J00121:27:H3GGKBBXX:5:1106:16955:13605,J00121:27:H3GGKBBXX:5:1211:24150:33774,J00121:27:H3GGKBBXX:5:1108:7496:15680,J00121:27:H3GGKBBXX:5:2227:31304:39805,J00121:27:H3GGKBBXX:5:2214:3630:46434,J00121:27:H3GGKBBXX:5:2215:21339:1719,J00121:27:H3GGKBBXX:5:1215:21643:21694,J00121:27:H3GGKBBXX:5:2221:7182:46504,J00121:27:H3GGKBBXX:5:1217:16021:4391;sequence=TATAACTGACTTTTTTTAAGTTATTTAAATTTGGTTCAAGAGCAATATTGATTTTTAATTGTGTCAACTA;start=18976;subtype=IES;support_ref=94;support_variant=23;type=IES;
scaffold51_123_with_IES	MILORD	internal_eliminated_sequence	21709	21811	.	.	.	ID=MILORD.123.21709.21811;Name=MILORD.123.21709.21811;bounded_by_ta=TRUE;common_boundary=RIGHT;end=21811;ies_id=IESPGM.PTET51.1.123.20791;ies_left_dist=59;ies_min_dist=0;ies_right_dist=0;junction_seq=atttaaagaataggcTAttaagacaattattt;read_names=J00121:27:H3GGKBBXX:5:2227:8704:22239,J00121:27:H3GGKBBXX:5:2217:20496:26037,J00121:27:H3GGKBBXX:5:2224:27671:38926;sequence=TACAGTGCTTCTTGAAATTGAATTTATAAGATAACATACCTATTTTAATTATTAAAATATATAGCTATTAATATTTTAAATTAAAATAAATTATCTATTACTA;start=21709;subtype=PARTIAL_EXTERNAL;support_ref=62;support_variant=3;type=ALTERNATIVE;
scaffold51_123_with_IES	MILORD	internal_eliminated_sequence	21766	21811	.	.	.	ID=MILORD.123.21766.21811;Name=MILORD.123.21766.21811;bounded_by_ta=TRUE;common_boundary=RIGHT;end=21811;ies_id=IESPGM.PTET51.1.123.20791;ies_left_dist=2;ies_min_dist=0;ies_right_dist=0;junction_seq=ttttaattattaaaaTAttaagacaattattt;read_names=J00121:27:H3GGKBBXX:5:2214:11383:48685;sequence=TATATAGCTATTAATATTTTAAATTAAAATAAATTATCTATTACTA;start=21766;subtype=PARTIAL_EXTERNAL;support_ref=6;support_variant=1;type=ALTERNATIVE;
scaffold51_123_with_IES	MILORD	internal_eliminated_sequence	21768	21806	.	.	.	ID=MILORD.123.21768.21806;Name=MILORD.123.21768.21806;bounded_by_ta=TRUE;common_boundary=LEFT;end=21806;ies_id=IESPGM.PTET51.1.123.20791;ies_left_dist=0;ies_min_dist=0;ies_right_dist=5;junction_seq=ttaattattaaaataTActatattaagacaat;read_names=J00121:27:H3GGKBBXX:5:2122:20029:47876,J00121:27:H3GGKBBXX:5:2107:16336:1947;sequence=TATAGCTATTAATATTTTAAATTAAAATAAATTATCTAT;start=21768;subtype=PARTIAL_INTERNAL;support_ref=6;support_variant=2;type=ALTERNATIVE;
scaffold51_123_with_IES	MILORD	internal_eliminated_sequence	21768	21811	.	.	.	ID=MILORD.123.21768.21811;Name=MILORD.123.21768.21811;bounded_by_ta=TRUE;common_boundary=Both;end=21811;ies_id=IESPGM.PTET51.1.123.20791;ies_left_dist=0;ies_min_dist=0;ies_right_dist=0;junction_seq=ttaattattaaaataTAttaagacaattattt;read_names=J00121:27:H3GGKBBXX:5:1107:8755:19197,J00121:27:H3GGKBBXX:5:2227:21176:13464,J00121:27:H3GGKBBXX:5:1206:7101:14396,J00121:27:H3GGKBBXX:5:2118:15737:1578,J00121:27:H3GGKBBXX:5:1128:21917:9754,J00121:27:H3GGKBBXX:5:1216:26078:6308,J00121:27:H3GGKBBXX:5:2121:11931:11091,J00121:27:H3GGKBBXX:5:1118:12327:11179,J00121:27:H3GGKBBXX:5:2110:26017:38345,J00121:27:H3GGKBBXX:5:1109:10165:17632,J00121:27:H3GGKBBXX:5:2222:25966:43919,J00121:27:H3GGKBBXX:5:2208:24972:20779,J00121:27:H3GGKBBXX:5:2102:29599:26617,J00121:27:H3GGKBBXX:5:2215:9993:24753,J00121:27:H3GGKBBXX:5:2218:14631:19038,J00121:27:H3GGKBBXX:5:1105:15341:11126;sequence=TATAGCTATTAATATTTTAAATTAAAATAAATTATCTATTACTA;start=21768;subtype=IES;support_ref=9;support_variant=16;type=IES;
scaffold51_123_with_IES	MILORD	internal_eliminated_sequence	25712	26271	.	.	.	ID=MILORD.123.25712.26271;Name=MILORD.123.25712.26271;bounded_by_ta=TRUE;common_boundary=Both;end=26271;ies_id=IESPGM.PTET51.1.123.24691;ies_left_dist=0;ies_min_dist=0;ies_right_dist=0;junction_seq=caaatgttttttaggTAgcaacatgctctgcc;read_names=J00121:27:H3GGKBBXX:5:2115:19603:32683,J00121:27:H3GGKBBXX:5:1102:13829:26371,J00121:27:H3GGKBBXX:5:1125:8176:41862,J00121:27:H3GGKBBXX:5:1125:17685:45607,J00121:27:H3GGKBBXX:5:2119:22962:42372,J00121:27:H3GGKBBXX:5:1126:23297:9649,J00121:27:H3GGKBBXX:5:2202:26940:42513,J00121:27:H3GGKBBXX:5:1116:13372:13236,J00121:27:H3GGKBBXX:5:1105:24129:22837,J00121:27:H3GGKBBXX:5:2114:22019:3248,J00121:27:H3GGKBBXX:5:1207:6654:7715,J00121:27:H3GGKBBXX:5:1219:24211:1244,J00121:27:H3GGKBBXX:5:1123:13311:3213,J00121:27:H3GGKBBXX:5:1120:10612:4936,J00121:27:H3GGKBBXX:5:2120:26463:39822;sequence=TATTATGAAGGCAAAAATCATTCGTTTTTTTTATTTTATATAAATAATAAATTAATTACAAGATGCACTCCTACCAATATTACCCCTGGCCTAAGAAGCCATCAGTTGATATAATCTTTAATTAAAAAACTAATAGATAAGAGTTAAAGAATTTAATATCAATTTTTTTGTTTGTTATTTTATAATTTGAATTACTATATTCACTTATAAGATTAAAATTTGTGAAATAATTAATAATATTTAAAGATGTGAGAGTAAATATATGTCTGAGTAATATTATCTATTGGCAAACGAAAAAAGAGATATTTTCATCCTAGTTATAGTGGTATAGTCTATTAAAATGAAGTATTAAAATAAAAAACTCATTAACTGGAAGGAAAGACAATTTTATTGGGTTTACTATATAAAAATAAAAATTTATACAGTAATTATTCATACAATTTGTTTAAGATCTACTTTTTTTAATTTTAATATTAAAATATACATCCTAAATAAGTCTATTGAACATTACTCAATAAATACTTAAGTATAAATAAACAATTTTCTCTTTATACCAACAA;start=25712;subtype=IES;support_ref=0;support_variant=15;type=IES;
scaffold51_123_with_IES	MILORD	internal_eliminated_sequence	25712	27784	.	.	.	ID=MILORD.123.25712.27784;Name=MILORD.123.25712.27784;bounded_by_ta=TRUE;common_boundary=LEFT;end=27784;ies_id=IESPGM.PTET51.1.123.24691;ies_left_dist=0;ies_min_dist=0;ies_right_dist=-1513;junction_seq=caaatgttttttaggTAaaatattaatgagag;read_names=J00121:27:H3GGKBBXX:5:2224:15625:45449;sequence=TATTATGAAGGCAAAAATCATTCGTTTTTTTTATTTTATATAAATAATAAATTAATTACAAGATGCACTCCTACCAATATTACCCCTGGCCTAAGAAGCCATCAGTTGATATAATCTTTAATTAAAAAACTAATAGATAAGAGTTAAAGAATTTAATATCAATTTTTTTGTTTGTTATTTTATAATTTGAATTACTATATTCACTTATAAGATTAAAATTTGTGAAATAATTAATAATATTTAAAGATGTGAGAGTAAATATATGTCTGAGTAATATTATCTATTGGCAAACGAAAAAAGAGATATTTTCATCCTAGTTATAGTGGTATAGTCTATTAAAATGAAGTATTAAAATAAAAAACTCATTAACTGGAAGGAAAGACAATTTTATTGGGTTTACTATATAAAAATAAAAATTTATACAGTAATTATTCATACAATTTGTTTAAGATCTACTTTTTTTAATTTTAATATTAAAATATACATCCTAAATAAGTCTATTGAACATTACTCAATAAATACTTAAGTATAAATAAACAATTTTCTCTTTATACCAACAATAGCAACATGCTCTGCCACAGTGATCATTTATTAAAAGCCAAGCTTACTACATTCTTGAGCTGATAAAAAGCAACAGCATAATGCTAATTATTGATGAAAATAATCAGATTTTGTAGCCAAATGGCTCATATATGCCATTTAATTCAGCTTGATTTCTCTGTTATCAGCATACTTACCCAACAATAAGTCATTCATATTGATAATTTCTTGCATTCTTTCGGTTGGCTTTAGTGCTAGCGTATCCTATTAATTATCATTAAATCCTAAATCGTAAGTTAAGCATGCAGACACTAGCACATCTTATTTAAATGCTCCAAAGGAAAGTTTCTCTTAAATTATCGAATCACTAAGGAAATATTTCAGAATTCTTACAAAAGCTCTTATGTAAAACAACTCTAAATGTCTTGTTCGGTTATTTAAACAATCTTAAATGCAGGATTATAATTAAGAAACTGATAGGACATTAAAGATTAAATTTATGGCACATCCTAATGTTCAAGCCTACGAAATGTGAAATGCTACTCTTCCTTTCCTTATATAAGTTAAGAGAGATCATTGATATTAGAGATATTCATAATTTAATTCCAAAAATATTAATCATTTGATATCAATAAACTAAATAAAAAAAATCAAGTCCTGATTTGTTAAAAAGCTTCATGTTTAATACTTAATAATTTGAGAATATATAATATGTATTTTGTCAAAATTAATTAGAATAGTATGTTGTTAATAGGGTCAAAAATATAGTTTCTTTAGGTAAATTTTAGTTTATTTGTTTCTGCCTGTTCTTTTTTTTTGCCGAAATTTTGATGAGACCAAAACTAATACATAAATGTAGCATTAAAATATTTTAGATGAATCTATATAAGCAATTTCTCTCAAATTTTTTAAATTTTAAAAGAGGCCATTTTATTGAATGTTCTATTGTTGTACATATTACCATAAGAATTATCTTATAAGAAAACACTAGAGCTTCTCTATATTGATCTTAATTTTGAATTTGATATTGTCACAATCATTTACACACTTCAAATTAATGATATTGAACTACAAAGAATTTTTATAAAAAAAAACTAAAAAATCTAAACAAAATAAAGGTTGTCTTGAAGGACACGACTAATTATTCCAATTATAATTTAAGAATAGGCTAACATTCTATCTTGAAATACTCTCTCAGCAGATTGAGAACTTATTATATTTGATATTAAATTAAATATCTAAACCCGACTAATAGATAATGAAGAAAAAATACTAAAAATCTTAATCGTATTTTAAGAATATATAACTGATTATTAAGCATGAATTTTATATTTATCATATTTTAATTCGTTTCCCAATAAGGGGTCTTCATTTAGATATTAAGTATTATTTAAGAAATATTTACTAAATAAAGAAAAAATCAAGAACACTAATTTGAAATAGCTAATTAATAATTAGAAAATAATCTTAATTTTTTATAGGGTAAAAAATAGATTTATTCTCAAAATTTAGGTAGAATTCCTGAGATTTCAA;start=25712;subtype=PARTIAL_EXTERNAL;support_ref=0;support_variant=1;type=ALTERNATIVE;
scaffold51_123_with_IES	MILORD	internal_eliminated_sequence	25712	26262	.	.	.	ID=MILORD.123.25712.26262;Name=MILORD.123.25712.26262;bounded_by_ta=TRUE;common_boundary=LEFT;end=26262;ies_id=IESPGM.PTET51.1.123.24691;ies_left_dist=0;ies_min_dist=0;ies_right_dist=9;junction_seq=caaatgttttttaggTAccaacaatagcaaca;read_names=J00121:27:H3GGKBBXX:5:1202:21937:28534,J00121:27:H3GGKBBXX:5:1107:6512:45695,J00121:27:H3GGKBBXX:5:2121:27052:4338,J00121:27:H3GGKBBXX:5:2118:9485:41423,J00121:27:H3GGKBBXX:5:1228:20354:13166;sequence=TATTATGAAGGCAAAAATCATTCGTTTTTTTTATTTTATATAAATAATAAATTAATTACAAGATGCACTCCTACCAATATTACCCCTGGCCTAAGAAGCCATCAGTTGATATAATCTTTAATTAAAAAACTAATAGATAAGAGTTAAAGAATTTAATATCAATTTTTTTGTTTGTTATTTTATAATTTGAATTACTATATTCACTTATAAGATTAAAATTTGTGAAATAATTAATAATATTTAAAGATGTGAGAGTAAATATATGTCTGAGTAATATTATCTATTGGCAAACGAAAAAAGAGATATTTTCATCCTAGTTATAGTGGTATAGTCTATTAAAATGAAGTATTAAAATAAAAAACTCATTAACTGGAAGGAAAGACAATTTTATTGGGTTTACTATATAAAAATAAAAATTTATACAGTAATTATTCATACAATTTGTTTAAGATCTACTTTTTTTAATTTTAATATTAAAATATACATCCTAAATAAGTCTATTGAACATTACTCAATAAATACTTAAGTATAAATAAACAATTTTCTCTTTA;start=25712;subtype=PARTIAL_INTERNAL;support_ref=0;support_variant=5;type=ALTERNATIVE;
scaffold51_123_with_IES	MILORD	internal_eliminated_sequence	27015	27135	.	.	.	ID=MILORD.123.27015.27135;Name=MILORD.123.27015.27135;bounded_by_ta=TRUE;common_boundary=RIGHT;end=27135;ies_id=IESPGM.PTET51.1.123.25527;ies_left_dist=93;ies_min_dist=0;ies_right_dist=0;junction_seq=taatagggtcaaaaaTAtaagcaatttctctc;read_names=J00121:27:H3GGKBBXX:5:2107:29437:37132;sequence=TATAGTTTCTTTAGGTAAATTTTAGTTTATTTGTTTCTGCCTGTTCTTTTTTTTTGCCGAAATTTTGATGAGACCAAAACTAATACATAAATGTAGCATTAAAATATTTTAGATGAATCTA;start=27015;subtype=PARTIAL_EXTERNAL;support_ref=33;support_variant=1;type=ALTERNATIVE;
scaffold51_123_with_IES	MILORD	internal_eliminated_sequence	27108	27135	.	.	.	ID=MILORD.123.27108.27135;Name=MILORD.123.27108.27135;bounded_by_ta=TRUE;common_boundary=Both;end=27135;ies_id=IESPGM.PTET51.1.123.25527;ies_left_dist=0;ies_min_dist=0;ies_right_dist=0;junction_seq=actaatacataaatgTAtaagcaatttctctc;read_names=J00121:27:H3GGKBBXX:5:2107:29823:6536,J00121:27:H3GGKBBXX:5:1203:3468:31875,J00121:27:H3GGKBBXX:5:1219:30502:16366,J00121:27:H3GGKBBXX:5:2202:18274:35725,J00121:27:H3GGKBBXX:5:1126:12175:47137,J00121:27:H3GGKBBXX:5:2121:16863:16401,J00121:27:H3GGKBBXX:5:2124:28635:48544,J00121:27:H3GGKBBXX:5:1213:5051:34864,J00121:27:H3GGKBBXX:5:1119:17340:46662,J00121:27:H3GGKBBXX:5:1125:20222:22749,J00121:27:H3GGKBBXX:5:2119:13230:10598;sequence=TAGCATTAAAATATTTTAGATGAATCTA;start=27108;subtype=IES;support_ref=21;support_variant=11;type=IES;
scaffold51_123_with_IES	MILORD	internal_eliminated_sequence	27277	27784	.	.	.	ID=MILORD.123.27277.27784;Name=MILORD.123.27277.27784;bounded_by_ta=TRUE;common_boundary=None;end=27784;ies_id=IESPGM.PTET51.1.123.25527;ies_left_dist=-169;ies_min_dist=169;ies_right_dist=-649;junction_seq=taattttgaatttgaTAaaatattaatgagag;read_names=J00121:27:H3GGKBBXX:5:1208:12591:19091;sequence=TATTGTCACAATCATTTACACACTTCAAATTAATGATATTGAACTACAAAGAATTTTTATAAAAAAAAACTAAAAAATCTAAACAAAATAAAGGTTGTCTTGAAGGACACGACTAATTATTCCAATTATAATTTAAGAATAGGCTAACATTCTATCTTGAAATACTCTCTCAGCAGATTGAGAACTTATTATATTTGATATTAAATTAAATATCTAAACCCGACTAATAGATAATGAAGAAAAAATACTAAAAATCTTAATCGTATTTTAAGAATATATAACTGATTATTAAGCATGAATTTTATATTTATCATATTTTAATTCGTTTCCCAATAAGGGGTCTTCATTTAGATATTAAGTATTATTTAAGAAATATTTACTAAATAAAGAAAAAATCAAGAACACTAATTTGAAATAGCTAATTAATAATTAGAAAATAATCTTAATTTTTTATAGGGTAAAAAATAGATTTATTCTCAAAATTTAGGTAGAATTCCTGAGATTTCAA;start=27277;subtype=MAC;support_ref=53;support_variant=1;type=CRYPTIC;
scaffold51_123_with_IES	MILORD	internal_eliminated_sequence	28878	28955	.	.	.	ID=MILORD.123.28878.28955;Name=MILORD.123.28878.28955;bounded_by_ta=TRUE;common_boundary=Both;end=28955;ies_id=IESPGM.PTET51.1.123.27269;ies_left_dist=0;ies_min_dist=0;ies_right_dist=0;junction_seq=atgattatatggctcTAtcattattataatta;read_names=J00121:27:H3GGKBBXX:5:1227:7750:16753,J00121:27:H3GGKBBXX:5:1215:5000:8400,J00121:27:H3GGKBBXX:5:1128:25408:31453,J00121:27:H3GGKBBXX:5:1208:19867:24349,J00121:27:H3GGKBBXX:5:2207:7141:41229,J00121:27:H3GGKBBXX:5:2209:14022:12779,J00121:27:H3GGKBBXX:5:2207:7111:41317,J00121:27:H3GGKBBXX:5:2110:15930:34829,J00121:27:H3GGKBBXX:5:1121:25976:4690,J00121:27:H3GGKBBXX:5:1209:11657:49194,J00121:27:H3GGKBBXX:5:2203:6563:46029,J00121:27:H3GGKBBXX:5:1101:16711:4602,J00121:27:H3GGKBBXX:5:2109:12418:30151,J00121:27:H3GGKBBXX:5:2211:18507:5886,J00121:27:H3GGKBBXX:5:1210:16741:33985;sequence=TACAGTTTCACATAAGATTTTTATAATTACATAATGCAAGTAAGCACTTTGAATGCATAAAGTAAAATGACATTAGTG;start=28878;subtype=IES;support_ref=112;support_variant=15;type=IES;
scaffold51_123_with_IES	MILORD	internal_eliminated_sequence	33377	33422	.	.	.	ID=MILORD.123.33377.33422;Name=MILORD.123.33377.33422;bounded_by_ta=TRUE;common_boundary=Both;end=33422;ies_id=IESPGM.PTET51.1.123.31690;ies_left_dist=0;ies_min_dist=0;ies_right_dist=0;junction_seq=agaatcagattattgTAcaaccaacgtgtggt;read_names=J00121:27:H3GGKBBXX:5:1127:27509:14871,J00121:27:H3GGKBBXX:5:1121:14631:32050,J00121:27:H3GGKBBXX:5:2120:7547:12462,J00121:27:H3GGKBBXX:5:2108:19136:33563,J00121:27:H3GGKBBXX:5:1212:4980:42372,J00121:27:H3GGKBBXX:5:2107:9445:18458,J00121:27:H3GGKBBXX:5:1221:14773:40139,J00121:27:H3GGKBBXX:5:1114:22272:38574,J00121:27:H3GGKBBXX:5:2214:11008:7240,J00121:27:H3GGKBBXX:5:1126:27306:25562,J00121:27:H3GGKBBXX:5:1115:2788:44763,J00121:27:H3GGKBBXX:5:2125:13778:31382,J00121:27:H3GGKBBXX:5:2110:8968:42706,J00121:27:H3GGKBBXX:5:1224:15625:46856,J00121:27:H3GGKBBXX:5:2113:1499:37220,J00121:27:H3GGKBBXX:5:1103:23246:33123,J00121:27:H3GGKBBXX:5:2112:19015:37607,J00121:27:H3GGKBBXX:5:2105:23104:9702,J00121:27:H3GGKBBXX:5:1225:16660:37396,J00121:27:H3GGKBBXX:5:1212:24312:14396,J00121:27:H3GGKBBXX:5:1110:15788:34618,J00121:27:H3GGKBBXX:5:1128:15290:11425,J00121:27:H3GGKBBXX:5:2118:10084:40209,J00121:27:H3GGKBBXX:5:2109:18903:38504,J00121:27:H3GGKBBXX:5:1210:4990:38134,J00121:27:H3GGKBBXX:5:1219:13941:24384,J00121:27:H3GGKBBXX:5:2121:11789:20937,J00121:27:H3GGKBBXX:5:1113:28148:16366,J00121:27:H3GGKBBXX:5:1109:27793:25351,J00121:27:H3GGKBBXX:5:2103:21785:39383,J00121:27:H3GGKBBXX:5:1103:18842:45115,J00121:27:H3GGKBBXX:5:1204:9374:47770,J00121:27:H3GGKBBXX:5:2218:18741:8049,J00121:27:H3GGKBBXX:5:1103:15412:30943,J00121:27:H3GGKBBXX:5:2215:26951:37537,J00121:27:H3GGKBBXX:5:2105:7821:9385,J00121:27:H3GGKBBXX:5:2109:18974:38486,J00121:27:H3GGKBBXX:5:1213:11190:4180,J00121:27:H3GGKBBXX:5:1211:4533:18529,J00121:27:H3GGKBBXX:5:1107:24312:29518,J00121:27:H3GGKBBXX:5:1203:14874:39014,J00121:27:H3GGKBBXX:5:2207:20385:21588,J00121:27:H3GGKBBXX:5:1111:15331:14801;sequence=TATTCTCAAACAGAATCTTATAAAAGTCTACTTTAATTAATCACTA;start=33377;subtype=IES;support_ref=51;support_variant=43;type=IES;
scaffold51_123_with_IES	MILORD	internal_eliminated_sequence	34678	34792	.	.	.	ID=MILORD.123.34678.34792;Name=MILORD.123.34678.34792;bounded_by_ta=TRUE;common_boundary=LEFT;end=34792;ies_id=IESPGM.PTET51.1.123.32945;ies_left_dist=0;ies_min_dist=0;ies_right_dist=-39;junction_seq=ttaagctttttaaaaTAaaaggatttgtgata;read_names=J00121:27:H3GGKBBXX:5:2203:13951:28305;sequence=TATAGTTAATTTATTTAAATTATGATTTAATATAAATCTACAATCATTAAAAATCTTAAAATAATCAACCAAGCTGTATAAACTTCATTTCCGAGAAAAAAGACTGTGTTACCCT;start=34678;subtype=PARTIAL_EXTERNAL;support_ref=6;support_variant=1;type=ALTERNATIVE;
scaffold51_123_with_IES	MILORD	internal_eliminated_sequence	34678	34753	.	.	.	ID=MILORD.123.34678.34753;Name=MILORD.123.34678.34753;bounded_by_ta=TRUE;common_boundary=Both;end=34753;ies_id=IESPGM.PTET51.1.123.32945;ies_left_dist=0;ies_min_dist=0;ies_right_dist=0;junction_seq=ttaagctttttaaaaTAtaaacttcatttccg;read_names=J00121:27:H3GGKBBXX:5:2201:28229:16014,J00121:27:H3GGKBBXX:5:1208:27488:23663,J00121:27:H3GGKBBXX:5:1216:17330:20164,J00121:27:H3GGKBBXX:5:1105:22780:29255,J00121:27:H3GGKBBXX:5:2222:14834:20551,J00121:27:H3GGKBBXX:5:1103:7872:35040,J00121:27:H3GGKBBXX:5:2220:9374:8031,J00121:27:H3GGKBBXX:5:2210:15514:7591,J00121:27:H3GGKBBXX:5:2115:24190:48333,J00121:27:H3GGKBBXX:5:2209:9719:22309,J00121:27:H3GGKBBXX:5:2102:3701:10932,J00121:27:H3GGKBBXX:5:1117:14235:33862;sequence=TATAGTTAATTTATTTAAATTATGATTTAATATAAATCTACAATCATTAAAAATCTTAAAATAATCAACCAAGCTG;start=34678;subtype=IES;support_ref=12;support_variant=12;type=IES;
scaffold51_123_with_IES	MILORD	internal_eliminated_sequence	34689	34753	.	.	.	ID=MILORD.123.34689.34753;Name=MILORD.123.34689.34753;bounded_by_ta=TRUE;common_boundary=RIGHT;end=34753;ies_id=IESPGM.PTET51.1.123.32945;ies_left_dist=-11;ies_min_dist=0;ies_right_dist=0;junction_seq=aaaatatagttaattTAtaaacttcatttccg;read_names=J00121:27:H3GGKBBXX:5:2117:15016:19460,J00121:27:H3GGKBBXX:5:1218:7984:9983;sequence=TATTTAAATTATGATTTAATATAAATCTACAATCATTAAAAATCTTAAAATAATCAACCAAGCTG;start=34689;subtype=PARTIAL_INTERNAL;support_ref=2;support_variant=2;type=ALTERNATIVE;
scaffold51_123_with_IES	MILORD	internal_eliminated_sequence	34698	34753	.	.	.	ID=MILORD.123.34698.34753;Name=MILORD.123.34698.34753;bounded_by_ta=TRUE;common_boundary=RIGHT;end=34753;ies_id=IESPGM.PTET51.1.123.32945;ies_left_dist=-20;ies_min_dist=0;ies_right_dist=0;junction_seq=ttaatttatttaaatTAtaaacttcatttccg;read_names=J00121:27:H3GGKBBXX:5:1209:12936:10475;sequence=TATGATTTAATATAAATCTACAATCATTAAAAATCTTAAAATAATCAACCAAGCTG;start=34698;subtype=PARTIAL_INTERNAL;support_ref=1;support_variant=1;type=ALTERNATIVE;
scaffold51_123_with_IES	MILORD	internal_eliminated_sequence	34934	34990	.	.	.	ID=MILORD.123.34934.34990;Name=MILORD.123.34934.34990;bounded_by_ta=TRUE;common_boundary=Both;end=34990;ies_id=IESPGM.PTET51.1.123.33125;ies_left_dist=0;ies_min_dist=0;ies_right_dist=0;junction_seq=cataagtcccatgatTAccaaaaaaggaaaat;read_names=J00121:27:H3GGKBBXX:5:1111:19319:44957,J00121:27:H3GGKBBXX:5:2104:19705:4479,J00121:27:H3GGKBBXX:5:2126:8136:22661,J00121:27:H3GGKBBXX:5:2109:25956:27690,J00121:27:H3GGKBBXX:5:1212:7030:24366,J00121:27:H3GGKBBXX:5:2213:18314:17614,J00121:27:H3GGKBBXX:5:1224:5274:21324,J00121:27:H3GGKBBXX:5:1218:23561:10598,J00121:27:H3GGKBBXX:5:1122:8065:35972,J00121:27:H3GGKBBXX:5:1210:30573:27848,J00121:27:H3GGKBBXX:5:2210:10977:4303,J00121:27:H3GGKBBXX:5:1227:5994:36464,J00121:27:H3GGKBBXX:5:2216:7314:19830,J00121:27:H3GGKBBXX:5:1211:25926:11530,J00121:27:H3GGKBBXX:5:1102:11414:30134,J00121:27:H3GGKBBXX:5:2205:21663:47471,J00121:27:H3GGKBBXX:5:1204:11759:32384,J00121:27:H3GGKBBXX:5:2102:8917:40403,J00121:27:H3GGKBBXX:5:1205:24079:47366,J00121:27:H3GGKBBXX:5:1209:6218:35725,J00121:27:H3GGKBBXX:5:1228:23794:40438,J00121:27:H3GGKBBXX:5:1206:19776:14801,J00121:27:H3GGKBBXX:5:1124:8552:2809,J00121:27:H3GGKBBXX:5:1119:29193:14871;sequence=TATAGTTCCATTTTTAATGCATTCTTTAAAGAAATGATAATAATTTAAAATTGGGTG;start=34934;subtype=IES;support_ref=6;support_variant=24;type=IES;
scaffold51_123_with_IES	MILORD	internal_eliminated_sequence	34936	34990	.	.	.	ID=MILORD.123.34936.34990;Name=MILORD.123.34936.34990;bounded_by_ta=TRUE;common_boundary=RIGHT;end=34990;ies_id=IESPGM.PTET51.1.123.33125;ies_left_dist=-2;ies_min_dist=0;ies_right_dist=0;junction_seq=taagtcccatgattaTAccaaaaaaggaaaat;read_names=J00121:27:H3GGKBBXX:5:1205:10399:6361;sequence=TAGTTCCATTTTTAATGCATTCTTTAAAGAAATGATAATAATTTAAAATTGGGTG;start=34936;subtype=PARTIAL_INTERNAL;support_ref=3;support_variant=1;type=ALTERNATIVE;
scaffold51_123_with_IES	MILORD	internal_eliminated_sequence	35116	35191	.	.	.	ID=MILORD.123.35116.35191;Name=MILORD.123.35116.35191;bounded_by_ta=TRUE;common_boundary=LEFT;end=35191;ies_id=IESPGM.PTET51.1.123.33250;ies_left_dist=0;ies_min_dist=0;ies_right_dist=-10;junction_seq=taaaaagggaagtagTAgtgcctatattttta;read_names=J00121:27:H3GGKBBXX:5:1214:24079:8752,J00121:27:H3GGKBBXX:5:2219:12591:28868;sequence=TATGATTGATTTTGTTTATCTTTATTTTATATTTTATATTTTTTTTGATTATATAATTATTAAGTATACCTGATGA;start=35116;subtype=PARTIAL_EXTERNAL;support_ref=2;support_variant=2;type=ALTERNATIVE;
scaffold51_123_with_IES	MILORD	internal_eliminated_sequence	35116	35181	.	.	.	ID=MILORD.123.35116.35181;Name=MILORD.123.35116.35181;bounded_by_ta=TRUE;common_boundary=Both;end=35181;ies_id=IESPGM.PTET51.1.123.33250;ies_left_dist=0;ies_min_dist=0;ies_right_dist=0;junction_seq=taaaaagggaagtagTAcctgatgatagtgcc;read_names=J00121:27:H3GGKBBXX:5:1212:8663:47032,J00121:27:H3GGKBBXX:5:2221:11373:8646,J00121:27:H3GGKBBXX:5:1225:12733:35444,J00121:27:H3GGKBBXX:5:2205:14225:16436;sequence=TATGATTGATTTTGTTTATCTTTATTTTATATTTTATATTTTTTTTGATTATATAATTATTAAGTA;start=35116;subtype=IES;support_ref=1;support_variant=4;type=IES;
scaffold51_123_with_IES	MILORD	internal_eliminated_sequence	36299	36374	.	.	.	ID=MILORD.123.36299.36374;Name=MILORD.123.36299.36374;bounded_by_ta=TRUE;common_boundary=Both;end=36374;ies_id=IESPGM.PTET51.1.123.34367;ies_left_dist=0;ies_min_dist=0;ies_right_dist=0;junction_seq=ataataggataaaagTAccaagcatgatgtta;read_names=J00121:27:H3GGKBBXX:5:2219:20283:2668,J00121:27:H3GGKBBXX:5:2119:18396:9631,J00121:27:H3GGKBBXX:5:1104:31172:14713,J00121:27:H3GGKBBXX:5:1110:29954:34723,J00121:27:H3GGKBBXX:5:1213:18284:14326,J00121:27:H3GGKBBXX:5:2202:26301:3916,J00121:27:H3GGKBBXX:5:1209:27417:41370,J00121:27:H3GGKBBXX:5:1128:9759:37255,J00121:27:H3GGKBBXX:5:2204:18883:48456;sequence=TATTGTGAAGTGATAATAAAATAAAACTATCTATGAACACCTTACTTAATTTAATAAAAATGAATTAAAAGTAGAA;start=36299;subtype=IES;support_ref=35;support_variant=9;type=IES;
scaffold51_123_with_IES	MILORD	internal_eliminated_sequence	36439	36515	.	.	.	ID=MILORD.123.36439.36515;Name=MILORD.123.36439.36515;bounded_by_ta=TRUE;common_boundary=Both;end=36515;ies_id=IESPGM.PTET51.1.123.34431;ies_left_dist=0;ies_min_dist=0;ies_right_dist=0;junction_seq=atgaagttatggtgaTAcaagccagctcaaac;read_names=J00121:27:H3GGKBBXX:5:2224:21714:45766,J00121:27:H3GGKBBXX:5:1123:10287:22450,J00121:27:H3GGKBBXX:5:2201:21836:26213,J00121:27:H3GGKBBXX:5:1223:24759:48333,J00121:27:H3GGKBBXX:5:1120:20557:24173,J00121:27:H3GGKBBXX:5:2115:26606:42460,J00121:27:H3GGKBBXX:5:1125:29711:28850,J00121:27:H3GGKBBXX:5:1210:9546:4075,J00121:27:H3GGKBBXX:5:2227:11282:47876,J00121:27:H3GGKBBXX:5:2202:13068:34793,J00121:27:H3GGKBBXX:5:2210:21004:2721,J00121:27:H3GGKBBXX:5:2226:7912:6413,J00121:27:H3GGKBBXX:5:1105:26068:43322,J00121:27:H3GGKBBXX:5:1208:8816:26125,J00121:27:H3GGKBBXX:5:2225:2331:4549,J00121:27:H3GGKBBXX:5:2206:19410:29008,J00121:27:H3GGKBBXX:5:2216:21044:35778,J00121:27:H3GGKBBXX:5:1110:20405:18318,J00121:27:H3GGKBBXX:5:2117:11891:34020;sequence=TAAACTGGGATTTATAATATATTTGATTTATTCTTAATTCATATATACGTAAGTTATATCCAATTGGAAAGTAGGTG;start=36439;subtype=IES;support_ref=0;support_variant=19;type=IES;
scaffold51_123_with_IES	MILORD	internal_eliminated_sequence	36451	36515	.	.	.	ID=MILORD.123.36451.36515;Name=MILORD.123.36451.36515;bounded_by_ta=TRUE;common_boundary=RIGHT;end=36515;ies_id=IESPGM.PTET51.1.123.34431;ies_left_dist=-12;ies_min_dist=0;ies_right_dist=0;junction_seq=tgataaactgggattTAcaagccagctcaaac;read_names=J00121:27:H3GGKBBXX:5:1123:19238:40842,J00121:27:H3GGKBBXX:5:1115:22739:43146,J00121:27:H3GGKBBXX:5:2104:16995:8435,J00121:27:H3GGKBBXX:5:2225:13971:25105;sequence=TATAATATATTTGATTTATTCTTAATTCATATATACGTAAGTTATATCCAATTGGAAAGTAGGTG;start=36451;subtype=PARTIAL_INTERNAL;support_ref=0;support_variant=4;type=ALTERNATIVE;
scaffold51_123_with_IES	MILORD	internal_eliminated_sequence	37572	37600	.	.	.	ID=MILORD.123.37572.37600;Name=MILORD.123.37572.37600;bounded_by_ta=TRUE;common_boundary=Both;end=37600;ies_id=IESPGM.PTET51.1.123.35487;ies_left_dist=0;ies_min_dist=0;ies_right_dist=0;junction_seq=ttttacgcaatgagaTAttacacctgggttga;read_names=J00121:27:H3GGKBBXX:5:1128:30249:28094,J00121:27:H3GGKBBXX:5:2116:27438:14572;sequence=TATGGTTACCACTTTATTCTTTTTACCCT;start=37572;subtype=IES;support_ref=20;support_variant=2;type=IES;
scaffold51_123_with_IES	MILORD	internal_eliminated_sequence	37659	37717	.	.	.	ID=MILORD.123.37659.37717;Name=MILORD.123.37659.37717;bounded_by_ta=TRUE;common_boundary=Both;end=37717;ies_id=IESPGM.PTET51.1.123.35545;ies_left_dist=0;ies_min_dist=0;ies_right_dist=0;junction_seq=cccttaattatataaTAagattatactttcta;read_names=J00121:27:H3GGKBBXX:5:1211:3001:26881,J00121:27:H3GGKBBXX:5:2105:14986:5376,J00121:27:H3GGKBBXX:5:2218:29670:24384,J00121:27:H3GGKBBXX:5:2223:18213:6747,J00121:27:H3GGKBBXX:5:1215:8542:14678,J00121:27:H3GGKBBXX:5:2104:4655:11143,J00121:27:H3GGKBBXX:5:1108:14854:2193;sequence=TACACCAAAATCAGATAATTTTCTTATTCTAAATTAAATGCCATCTCTTGACTCTACTG;start=37659;subtype=IES;support_ref=2;support_variant=7;type=IES;
scaffold51_123_with_IES	MILORD	internal_eliminated_sequence	38333	38386	.	.	.	ID=MILORD.123.38333.38386;Name=MILORD.123.38333.38386;bounded_by_ta=TRUE;common_boundary=None;end=38386;ies_id=IESPGM.PTET51.1.123.36410;ies_left_dist=250;ies_min_dist=243;ies_right_dist=243;junction_seq=cccatatatttcaaaTAtaaattaatattcaa;read_names=J00121:27:H3GGKBBXX:5:2212:16711:4391;sequence=TACAGTAATTAAGATATTTTTAGGTATATTTATAAAATATTTTATAATGCGCAT;start=38333;subtype=MAC;support_ref=78;support_variant=1;type=CRYPTIC;
scaffold51_123_with_IES	MILORD	internal_eliminated_sequence	38333	38388	.	.	.	ID=MILORD.123.38333.38388;Name=MILORD.123.38333.38388;bounded_by_ta=TRUE;common_boundary=None;end=38388;ies_id=IESPGM.PTET51.1.123.36410;ies_left_dist=250;ies_min_dist=241;ies_right_dist=241;junction_seq=cccatatatttcaaaTAaattaatattcaaaa;read_names=J00121:27:H3GGKBBXX:5:1123:18822:29290,J00121:27:H3GGKBBXX:5:1207:18294:47577,J00121:27:H3GGKBBXX:5:1220:17706:42935,J00121:27:H3GGKBBXX:5:2221:22627:8418;sequence=TACAGTAATTAAGATATTTTTAGGTATATTTATAAAATATTTTATAATGCGCATTA;start=38333;subtype=MAC;support_ref=156;support_variant=4;type=CRYPTIC;
scaffold51_123_with_IES	MILORD	internal_eliminated_sequence	38342	38388	.	.	.	ID=MILORD.123.38342.38388;Name=MILORD.123.38342.38388;bounded_by_ta=TRUE;common_boundary=None;end=38388;ies_id=IESPGM.PTET51.1.123.36410;ies_left_dist=241;ies_min_dist=241;ies_right_dist=241;junction_seq=ttcaaatacagtaatTAaattaatattcaaaa;read_names=J00121:27:H3GGKBBXX:5:2125:16904:44324;sequence=TAAGATATTTTTAGGTATATTTATAAAATATTTTATAATGCGCATTA;start=38342;subtype=MAC;support_ref=75;support_variant=1;type=CRYPTIC;
scaffold51_123_with_IES	MILORD	internal_eliminated_sequence	38365	38393	.	.	.	ID=MILORD.123.38365.38393;Name=MILORD.123.38365.38393;bounded_by_ta=TRUE;common_boundary=None;end=38393;ies_id=IESPGM.PTET51.1.123.36410;ies_left_dist=218;ies_min_dist=218;ies_right_dist=236;junction_seq=ttttaggtatatttaTAatattcaaaagaaca;read_names=J00121:27:H3GGKBBXX:5:2212:8095:23892;sequence=TAAAATATTTTATAATGCGCATTATAAAT;start=38365;subtype=MAC;support_ref=68;support_variant=1;type=CRYPTIC;
scaffold51_123_with_IES	MILORD	internal_eliminated_sequence	38583	38629	.	.	.	ID=MILORD.123.38583.38629;Name=MILORD.123.38583.38629;bounded_by_ta=TRUE;common_boundary=Both;end=38629;ies_id=IESPGM.PTET51.1.123.36410;ies_left_dist=0;ies_min_dist=0;ies_right_dist=0;junction_seq=ctcagagttaaacagTAaattataaaatatta;read_names=J00121:27:H3GGKBBXX:5:1225:19755:31189,J00121:27:H3GGKBBXX:5:1105:7364:37290;sequence=TACAGTTCTCATAATAGATTAATTTAATTGAATATCAAAATGAGCTG;start=38583;subtype=IES;support_ref=2;support_variant=2;type=IES;
scaffold51_123_with_IES	MILORD	internal_eliminated_sequence	38660	38697	.	.	.	ID=MILORD.123.38660.38697;Name=MILORD.123.38660.38697;bounded_by_ta=TRUE;common_boundary=RIGHT;end=38697;ies_id=IESPGM.PTET51.1.123.36451;ies_left_dist=11;ies_min_dist=0;ies_right_dist=0;junction_seq=tacaagaaaggaattTAatattagtaatctaa;read_names=J00121:27:H3GGKBBXX:5:2222:21471:11724;sequence=TAGCATTTAAATATAGTTAATTAGTTATTTATTGATTA;start=38660;subtype=PARTIAL_EXTERNAL;support_ref=0;support_variant=1;type=ALTERNATIVE;
scaffold51_123_with_IES	MILORD	internal_eliminated_sequence	38671	38697	.	.	.	ID=MILORD.123.38671.38697;Name=MILORD.123.38671.38697;bounded_by_ta=TRUE;common_boundary=Both;end=38697;ies_id=IESPGM.PTET51.1.123.36451;ies_left_dist=0;ies_min_dist=0;ies_right_dist=0;junction_seq=aatttagcatttaaaTAatattagtaatctaa;read_names=J00121:27:H3GGKBBXX:5:1208:15351:8013,J00121:27:H3GGKBBXX:5:1208:25743:38750,J00121:27:H3GGKBBXX:5:1217:24342:17438,J00121:27:H3GGKBBXX:5:2201:19715:24929,J00121:27:H3GGKBBXX:5:2215:25834:32121,J00121:27:H3GGKBBXX:5:2227:11190:25421,J00121:27:H3GGKBBXX:5:1222:15514:33475,J00121:27:H3GGKBBXX:5:1217:24261:18986,J00121:27:H3GGKBBXX:5:2107:10957:32121,J00121:27:H3GGKBBXX:5:1117:16823:18827;sequence=TATAGTTAATTAGTTATTTATTGATTA;start=38671;subtype=IES;support_ref=0;support_variant=10;type=IES;
scaffold51_123_with_IES	MILORD	internal_eliminated_sequence	44648	44805	.	.	.	ID=MILORD.123.44648.44805;Name=MILORD.123.44648.44805;bounded_by_ta=TRUE;common_boundary=RIGHT;end=44805;ies_id=IESPGM.PTET51.1.123.42509;ies_left_dist=108;ies_min_dist=0;ies_right_dist=0;junction_seq=ttggttaaaaactatTAtctatgcaagtaatc;read_names=J00121:27:H3GGKBBXX:5:2122:23957:16348,J00121:27:H3GGKBBXX:5:2122:23957:16418;sequence=TACAGAACAACCAATAAAGTAATTCATGTTATATATCTTGACAGTCAGCTCTGAGTTTGGATTCTGAATTGGAATAACATGGTTTAGATAGTTTGGATTCTATTGAATTATAGTCTAAACATTTTGATGTTTTTTAATCAGAAATTCCTACTTAACTG;start=44648;subtype=PARTIAL_EXTERNAL;support_ref=87;support_variant=2;type=ALTERNATIVE;
scaffold51_123_with_IES	MILORD	internal_eliminated_sequence	44748	44805	.	.	.	ID=MILORD.123.44748.44805;Name=MILORD.123.44748.44805;bounded_by_ta=TRUE;common_boundary=RIGHT;end=44805;ies_id=IESPGM.PTET51.1.123.42509;ies_left_dist=8;ies_min_dist=0;ies_right_dist=0;junction_seq=agatagtttggattcTAtctatgcaagtaatc;read_names=J00121:27:H3GGKBBXX:5:1123:9323:22995;sequence=TATTGAATTATAGTCTAAACATTTTGATGTTTTTTAATCAGAAATTCCTACTTAACTG;start=44748;subtype=PARTIAL_EXTERNAL;support_ref=12;support_variant=1;type=ALTERNATIVE;
scaffold51_123_with_IES	MILORD	internal_eliminated_sequence	44756	44805	.	.	.	ID=MILORD.123.44756.44805;Name=MILORD.123.44756.44805;bounded_by_ta=TRUE;common_boundary=Both;end=44805;ies_id=IESPGM.PTET51.1.123.42509;ies_left_dist=0;ies_min_dist=0;ies_right_dist=0;junction_seq=tggattctattgaatTAtctatgcaagtaatc;read_names=J00121:27:H3GGKBBXX:5:1221:23673:5728,J00121:27:H3GGKBBXX:5:2211:19908:13974,J00121:27:H3GGKBBXX:5:2222:14763:22678,J00121:27:H3GGKBBXX:5:1208:17584:41352,J00121:27:H3GGKBBXX:5:2120:15930:28252,J00121:27:H3GGKBBXX:5:1207:14763:30872,J00121:27:H3GGKBBXX:5:1225:22272:33826,J00121:27:H3GGKBBXX:5:2225:27082:26863,J00121:27:H3GGKBBXX:5:2220:10845:31294,J00121:27:H3GGKBBXX:5:2221:14610:39541,J00121:27:H3GGKBBXX:5:1227:9699:22274,J00121:27:H3GGKBBXX:5:2206:1966:41475,J00121:27:H3GGKBBXX:5:2106:23358:36657,J00121:27:H3GGKBBXX:5:2223:5294:36306,J00121:27:H3GGKBBXX:5:2206:11251:19619,J00121:27:H3GGKBBXX:5:1107:4432:12620,J00121:27:H3GGKBBXX:5:1109:15148:22995,J00121:27:H3GGKBBXX:5:2212:25702:44517,J00121:27:H3GGKBBXX:5:1214:21958:8418,J00121:27:H3GGKBBXX:5:2212:20943:8910,J00121:27:H3GGKBBXX:5:1116:7537:8998,J00121:27:H3GGKBBXX:5:2102:18568:45168,J00121:27:H3GGKBBXX:5:2215:18609:29976,J00121:27:H3GGKBBXX:5:1212:14752:48298,J00121:27:H3GGKBBXX:5:1118:25733:30890,J00121:27:H3GGKBBXX:5:1103:23571:9069,J00121:27:H3GGKBBXX:5:2101:4665:39576,J00121:27:H3GGKBBXX:5:1105:11464:5112,J00121:27:H3GGKBBXX:5:1123:30310:23522,J00121:27:H3GGKBBXX:5:1128:7760:16876,J00121:27:H3GGKBBXX:5:2123:22993:31417,J00121:27:H3GGKBBXX:5:2115:29630:7222,J00121:27:H3GGKBBXX:5:1117:20973:16629,J00121:27:H3GGKBBXX:5:1201:20506:23030,J00121:27:H3GGKBBXX:5:2118:26159:17702,J00121:27:H3GGKBBXX:5:1219:18568:12075,J00121:27:H3GGKBBXX:5:2223:4259:37431,J00121:27:H3GGKBBXX:5:1119:14580:38926,J00121:27:H3GGKBBXX:5:2220:14712:23540,J00121:27:H3GGKBBXX:5:2228:17624:46979,J00121:27:H3GGKBBXX:5:2226:3305:40666,J00121:27:H3GGKBBXX:5:1212:13535:29378,J00121:27:H3GGKBBXX:5:2227:23145:25105,J00121:27:H3GGKBBXX:5:2226:26423:46434,J00121:27:H3GGKBBXX:5:2221:15889:22626,J00121:27:H3GGKBBXX:5:1125:7649:17983,J00121:27:H3GGKBBXX:5:2118:26748:6062,J00121:27:H3GGKBBXX:5:1128:23338:33352,J00121:27:H3GGKBBXX:5:2111:21410:26072,J00121:27:H3GGKBBXX:5:1125:15057:36376,J00121:27:H3GGKBBXX:5:1221:20222:24823,J00121:27:H3GGKBBXX:5:1105:9333:36798,J00121:27:H3GGKBBXX:5:1201:23632:28692,J00121:27:H3GGKBBXX:5:2222:26707:10352,J00121:27:H3GGKBBXX:5:1108:9485:11671,J00121:27:H3GGKBBXX:5:2221:10490:40385,J00121:27:H3GGKBBXX:5:1128:24139:41528;sequence=TATAGTCTAAACATTTTGATGTTTTTTAATCAGAAATTCCTACTTAACTG;start=44756;subtype=IES;support_ref=8;support_variant=57;type=IES;
scaffold51_123_with_IES	MILORD	internal_eliminated_sequence	44756	44795	.	.	.	ID=MILORD.123.44756.44795;Name=MILORD.123.44756.44795;bounded_by_ta=TRUE;common_boundary=LEFT;end=44795;ies_id=IESPGM.PTET51.1.123.42509;ies_left_dist=0;ies_min_dist=0;ies_right_dist=10;junction_seq=tggattctattgaatTActtaactgtatctat;read_names=J00121:27:H3GGKBBXX:5:2119:9100:14660;sequence=TATAGTCTAAACATTTTGATGTTTTTTAATCAGAAATTCC;start=44756;subtype=PARTIAL_INTERNAL;support_ref=4;support_variant=1;type=ALTERNATIVE;
scaffold51_123_with_IES	MILORD	internal_eliminated_sequence	44756	44799	.	.	.	ID=MILORD.123.44756.44799;Name=MILORD.123.44756.44799;bounded_by_ta=TRUE;common_boundary=LEFT;end=44799;ies_id=IESPGM.PTET51.1.123.42509;ies_left_dist=0;ies_min_dist=0;ies_right_dist=6;junction_seq=tggattctattgaatTAactgtatctatgcaa;read_names=J00121:27:H3GGKBBXX:5:1208:18588:21711,J00121:27:H3GGKBBXX:5:2112:22252:45432,J00121:27:H3GGKBBXX:5:1121:5112:23223,J00121:27:H3GGKBBXX:5:2218:14428:33668;sequence=TATAGTCTAAACATTTTGATGTTTTTTAATCAGAAATTCCTACT;start=44756;subtype=PARTIAL_INTERNAL;support_ref=8;support_variant=4;type=ALTERNATIVE;
scaffold51_123_with_IES	MILORD	internal_eliminated_sequence	45871	45935	.	.	.	ID=MILORD.123.45871.45935;Name=MILORD.123.45871.45935;bounded_by_ta=TRUE;common_boundary=LEFT;end=45935;ies_id=IESPGM.PTET51.1.123.43574;ies_left_dist=0;ies_min_dist=0;ies_right_dist=-11;junction_seq=caatattaatatatgTAttattaatattcaaa;read_names=J00121:27:H3GGKBBXX:5:1112:5771:15047;sequence=TACACTTAATATATTTAATTAAATGTTTTAATTATAAATTAGATTCTTGAATTGTATGCTAATTA;start=45871;subtype=PARTIAL_EXTERNAL;support_ref=10;support_variant=1;type=ALTERNATIVE;
scaffold51_123_with_IES	MILORD	internal_eliminated_sequence	45871	45929	.	.	.	ID=MILORD.123.45871.45929;Name=MILORD.123.45871.45929;bounded_by_ta=TRUE;common_boundary=LEFT;end=45929;ies_id=IESPGM.PTET51.1.123.43574;ies_left_dist=0;ies_min_dist=0;ies_right_dist=-5;junction_seq=caatattaatatatgTAattatattattaata;read_names=J00121:27:H3GGKBBXX:5:2223:13179:35092;sequence=TACACTTAATATATTTAATTAAATGTTTTAATTATAAATTAGATTCTTGAATTGTATGC;start=45871;subtype=PARTIAL_EXTERNAL;support_ref=10;support_variant=1;type=ALTERNATIVE;
scaffold51_123_with_IES	MILORD	internal_eliminated_sequence	45871	45924	.	.	.	ID=MILORD.123.45871.45924;Name=MILORD.123.45871.45924;bounded_by_ta=TRUE;common_boundary=Both;end=45924;ies_id=IESPGM.PTET51.1.123.43574;ies_left_dist=0;ies_min_dist=0;ies_right_dist=0;junction_seq=caatattaatatatgTAtgctaattatattat;read_names=J00121:27:H3GGKBBXX:5:2104:20872:33299,J00121:27:H3GGKBBXX:5:2104:13281:26265,J00121:27:H3GGKBBXX:5:1203:20040:29044,J00121:27:H3GGKBBXX:5:1213:16802:48403,J00121:27:H3GGKBBXX:5:2215:24616:5464,J00121:27:H3GGKBBXX:5:1208:15564:18405,J00121:27:H3GGKBBXX:5:1225:4533:19302,J00121:27:H3GGKBBXX:5:1206:20435:14959,J00121:27:H3GGKBBXX:5:1106:29000:40737,J00121:27:H3GGKBBXX:5:1105:17827:29606,J00121:27:H3GGKBBXX:5:2121:2331:12075,J00121:27:H3GGKBBXX:5:1227:21257:30063,J00121:27:H3GGKBBXX:5:1226:19766:42565,J00121:27:H3GGKBBXX:5:2105:13677:6976,J00121:27:H3GGKBBXX:5:1216:4645:33141,J00121:27:H3GGKBBXX:5:1115:13159:32209,J00121:27:H3GGKBBXX:5:1211:28747:41352,J00121:27:H3GGKBBXX:5:2208:18751:29940,J00121:27:H3GGKBBXX:5:1201:11515:47331,J00121:27:H3GGKBBXX:5:1106:9881:11899,J00121:27:H3GGKBBXX:5:1118:8034:25861,J00121:27:H3GGKBBXX:5:2215:14580:23979,J00121:27:H3GGKBBXX:5:2111:27529:17263,J00121:27:H3GGKBBXX:5:1216:20821:5675,J00121:27:H3GGKBBXX:5:2110:27874:24823,J00121:27:H3GGKBBXX:5:2206:28239:23382,J00121:27:H3GGKBBXX:5:1104:27509:2176,J00121:27:H3GGKBBXX:5:2104:4787:16542,J00121:27:H3GGKBBXX:5:1109:5832:21518,J00121:27:H3GGKBBXX:5:1213:11201:40772,J00121:27:H3GGKBBXX:5:1219:20141:4145,J00121:27:H3GGKBBXX:5:2217:6867:35374,J00121:27:H3GGKBBXX:5:2120:22648:3881,J00121:27:H3GGKBBXX:5:1228:10653:30925,J00121:27:H3GGKBBXX:5:1218:19573:19373,J00121:27:H3GGKBBXX:5:2212:2889:13429,J00121:27:H3GGKBBXX:5:1216:20324:2774,J00121:27:H3GGKBBXX:5:2202:13078:17966,J00121:27:H3GGKBBXX:5:1103:15118:27303,J00121:27:H3GGKBBXX:5:1106:9607:18810,J00121:27:H3GGKBBXX:5:1106:15909:21043,J00121:27:H3GGKBBXX:5:1109:29193:14695,J00121:27:H3GGKBBXX:5:2226:25794:47489,J00121:27:H3GGKBBXX:5:1106:29011:31962,J00121:27:H3GGKBBXX:5:1224:26108:40614,J00121:27:H3GGKBBXX:5:1210:14123:32121,J00121:27:H3GGKBBXX:5:1222:13068:11161,J00121:27:H3GGKBBXX:5:1201:12428:28305,J00121:27:H3GGKBBXX:5:1204:16894:33651,J00121:27:H3GGKBBXX:5:1127:22181:8805,J00121:27:H3GGKBBXX:5:1226:25063:36517,J00121:27:H3GGKBBXX:5:1106:9729:28903;sequence=TACACTTAATATATTTAATTAAATGTTTTAATTATAAATTAGATTCTTGAATTG;start=45871;subtype=IES;support_ref=20;support_variant=52;type=IES;
scaffold51_123_with_IES	MILORD	internal_eliminated_sequence	45880	45924	.	.	.	ID=MILORD.123.45880.45924;Name=MILORD.123.45880.45924;bounded_by_ta=TRUE;common_boundary=RIGHT;end=45924;ies_id=IESPGM.PTET51.1.123.43574;ies_left_dist=-9;ies_min_dist=0;ies_right_dist=0;junction_seq=tatatgtacacttaaTAtgctaattatattat;read_names=J00121:27:H3GGKBBXX:5:1105:13007:7996,J00121:27:H3GGKBBXX:5:2219:4259:33703,J00121:27:H3GGKBBXX:5:2226:25926:11249;sequence=TATATTTAATTAAATGTTTTAATTATAAATTAGATTCTTGAATTG;start=45880;subtype=PARTIAL_INTERNAL;support_ref=18;support_variant=3;type=ALTERNATIVE;
scaffold51_123_with_IES	MILORD	internal_eliminated_sequence	52151	52207	.	.	.	ID=MILORD.123.52151.52207;Name=MILORD.123.52151.52207;bounded_by_ta=TRUE;common_boundary=Both;end=52207;ies_id=IESPGM.PTET51.1.123.49800;ies_left_dist=0;ies_min_dist=0;ies_right_dist=0;junction_seq=acatttaaattatacTAtccaatctaagagat;read_names=J00121:27:H3GGKBBXX:5:1128:11698:15610,J00121:27:H3GGKBBXX:5:2118:13707:23522,J00121:27:H3GGKBBXX:5:2203:5771:45572,J00121:27:H3GGKBBXX:5:2109:14499:3618,J00121:27:H3GGKBBXX:5:2223:25093:27215,J00121:27:H3GGKBBXX:5:2110:25895:6589,J00121:27:H3GGKBBXX:5:2109:16285:16876,J00121:27:H3GGKBBXX:5:1120:10226:48579,J00121:27:H3GGKBBXX:5:1128:25570:17843,J00121:27:H3GGKBBXX:5:2122:15696:37554,J00121:27:H3GGKBBXX:5:1121:16031:45836,J00121:27:H3GGKBBXX:5:1120:12713:41739,J00121:27:H3GGKBBXX:5:1227:24292:31101,J00121:27:H3GGKBBXX:5:1202:6857:9719,J00121:27:H3GGKBBXX:5:2210:29072:21553,J00121:27:H3GGKBBXX:5:1114:12652:44939,J00121:27:H3GGKBBXX:5:1128:16325:40367,J00121:27:H3GGKBBXX:5:1105:9851:23944,J00121:27:H3GGKBBXX:5:1211:15503:9578;sequence=TAAGGTAGATTAGAATAATTATACTTATAATCCAATTAATTTACTTCTAAATGAATG;start=52151;subtype=IES;support_ref=36;support_variant=19;type=IES;
scaffold51_123_with_IES	MILORD	internal_eliminated_sequence	53575	53626	.	.	.	ID=MILORD.123.53575.53626;Name=MILORD.123.53575.53626;bounded_by_ta=TRUE;common_boundary=None;end=53626;ies_id=IESPGM.PTET51.1.123.51599;ies_left_dist=432;ies_min_dist=409;ies_right_dist=409;junction_seq=tattcatctactcaaTAatttataagaaattt;read_names=J00121:27:H3GGKBBXX:5:2222:17533:21606;sequence=TATTATCAAGTTTTAAAGAATAATAATTATAATAAAGACTACAATATAATGA;start=53575;subtype=MAC;support_ref=91;support_variant=1;type=CRYPTIC;
scaffold51_123_with_IES	MILORD	internal_eliminated_sequence	54007	54040	.	.	.	ID=MILORD.123.54007.54040;Name=MILORD.123.54007.54040;bounded_by_ta=TRUE;common_boundary=LEFT;end=54040;ies_id=IESPGM.PTET51.1.123.51599;ies_left_dist=0;ies_min_dist=0;ies_right_dist=-5;junction_seq=tgctccgaaagtgaaTAttggagttactaaaa;read_names=J00121:27:H3GGKBBXX:5:2227:16599:11302;sequence=TATAGGTTATAAACTTGATAAAGTAGCTATATTT;start=54007;subtype=PARTIAL_EXTERNAL;support_ref=7;support_variant=1;type=ALTERNATIVE;
scaffold51_123_with_IES	MILORD	internal_eliminated_sequence	54007	54049	.	.	.	ID=MILORD.123.54007.54049;Name=MILORD.123.54007.54049;bounded_by_ta=TRUE;common_boundary=LEFT;end=54049;ies_id=IESPGM.PTET51.1.123.51599;ies_left_dist=0;ies_min_dist=0;ies_right_dist=-14;junction_seq=tgctccgaaagtgaaTActaaaacaattaata;read_names=J00121:27:H3GGKBBXX:5:1207:11058:23188;sequence=TATAGGTTATAAACTTGATAAAGTAGCTATATTTTATTGGAGT;start=54007;subtype=PARTIAL_EXTERNAL;support_ref=7;support_variant=1;type=ALTERNATIVE;
scaffold51_123_with_IES	MILORD	internal_eliminated_sequence	54007	54035	.	.	.	ID=MILORD.123.54007.54035;Name=MILORD.123.54007.54035;bounded_by_ta=TRUE;common_boundary=Both;end=54035;ies_id=IESPGM.PTET51.1.123.51599;ies_left_dist=0;ies_min_dist=0;ies_right_dist=0;junction_seq=tgctccgaaagtgaaTAttttattggagttac;read_names=J00121:27:H3GGKBBXX:5:2207:28858:16014,J00121:27:H3GGKBBXX:5:1109:3265:7293,J00121:27:H3GGKBBXX:5:2206:8836:7134,J00121:27:H3GGKBBXX:5:2109:2717:19742,J00121:27:H3GGKBBXX:5:1218:6076:39664,J00121:27:H3GGKBBXX:5:2216:11454:27707,J00121:27:H3GGKBBXX:5:2103:25986:42126,J00121:27:H3GGKBBXX:5:2205:6563:20990,J00121:27:H3GGKBBXX:5:2124:12845:8242,J00121:27:H3GGKBBXX:5:1104:20202:21061,J00121:27:H3GGKBBXX:5:2209:1905:44886,J00121:27:H3GGKBBXX:5:2109:4848:37888,J00121:27:H3GGKBBXX:5:1124:17736:37783,J00121:27:H3GGKBBXX:5:2103:22262:18054,J00121:27:H3GGKBBXX:5:2104:10064:42284,J00121:27:H3GGKBBXX:5:2227:32502:13851,J00121:27:H3GGKBBXX:5:1227:21065:41792,J00121:27:H3GGKBBXX:5:1222:10805:22749,J00121:27:H3GGKBBXX:5:1203:11901:3512,J00121:27:H3GGKBBXX:5:1218:23064:21729,J00121:27:H3GGKBBXX:5:2215:8603:26846,J00121:27:H3GGKBBXX:5:1216:6340:48034,J00121:27:H3GGKBBXX:5:1207:12946:22379,J00121:27:H3GGKBBXX:5:1215:25986:21940,J00121:27:H3GGKBBXX:5:1122:23470:44130,J00121:27:H3GGKBBXX:5:1127:11870:9825,J00121:27:H3GGKBBXX:5:1220:13636:1384,J00121:27:H3GGKBBXX:5:2118:9313:30046,J00121:27:H3GGKBBXX:5:2112:24606:48737,J00121:27:H3GGKBBXX:5:2109:26311:8260,J00121:27:H3GGKBBXX:5:1120:27428:26652,J00121:27:H3GGKBBXX:5:2214:8440:8101,J00121:27:H3GGKBBXX:5:1121:19025:4426,J00121:27:H3GGKBBXX:5:2207:17320:7838;sequence=TATAGGTTATAAACTTGATAAAGTAGCTA;start=54007;subtype=IES;support_ref=21;support_variant=34;type=IES;
scaffold51_123_with_IES	MILORD	internal_eliminated_sequence	54307	54334	.	.	.	ID=MILORD.123.54307.54334;Name=MILORD.123.54307.54334;bounded_by_ta=TRUE;common_boundary=Both;end=54334;ies_id=IESPGM.PTET51.1.123.51870;ies_left_dist=0;ies_min_dist=0;ies_right_dist=0;junction_seq=attttaaatttttggTAcaaccttacattagt;read_names=J00121:27:H3GGKBBXX:5:2222:32015:45467,J00121:27:H3GGKBBXX:5:2110:7446:26072,J00121:27:H3GGKBBXX:5:1217:23348:8435,J00121:27:H3GGKBBXX:5:1217:27570:27180,J00121:27:H3GGKBBXX:5:2107:28929:25808,J00121:27:H3GGKBBXX:5:1212:25002:11724,J00121:27:H3GGKBBXX:5:2207:10987:21377,J00121:27:H3GGKBBXX:5:1217:25428:17597,J00121:27:H3GGKBBXX:5:1206:20588:13078,J00121:27:H3GGKBBXX:5:2219:28493:29378,J00121:27:H3GGKBBXX:5:2111:12002:39242,J00121:27:H3GGKBBXX:5:1109:4756:8049,J00121:27:H3GGKBBXX:5:2215:2828:40192,J00121:27:H3GGKBBXX:5:2126:10054:17685,J00121:27:H3GGKBBXX:5:2227:11586:33703,J00121:27:H3GGKBBXX:5:1128:8917:30872,J00121:27:H3GGKBBXX:5:1109:2757:38556,J00121:27:H3GGKBBXX:5:2110:9577:25544,J00121:27:H3GGKBBXX:5:1210:21105:18722,J00121:27:H3GGKBBXX:5:1205:17919:3530,J00121:27:H3GGKBBXX:5:2225:20476:26986,J00121:27:H3GGKBBXX:5:1101:6948:32138,J00121:27:H3GGKBBXX:5:2223:5274:10598,J00121:27:H3GGKBBXX:5:2223:29559:42126,J00121:27:H3GGKBBXX:5:2101:8724:21149,J00121:27:H3GGKBBXX:5:2209:4888:15346,J00121:27:H3GGKBBXX:5:2219:26139:8277;sequence=TATAGATGTAGAAAGAGTGAGTAAGCAA;start=54307;subtype=IES;support_ref=9;support_variant=27;type=IES;
scaffold51_123_with_IES	MILORD	internal_eliminated_sequence	54315	54342	.	.	.	ID=MILORD.123.54315.54342;Name=MILORD.123.54315.54342;bounded_by_ta=TRUE;common_boundary=None;end=54342;ies_id=IESPGM.PTET51.1.123.51870;ies_left_dist=-8;ies_min_dist=8;ies_right_dist=-8;junction_seq=tttttggtatagatgTAcattagtgcacaaat;read_names=J00121:27:H3GGKBBXX:5:2218:6969:38961;sequence=TAGAAAGAGTGAGTAAGCAATACAACCT;start=54315;subtype=OVERLAPPING;support_ref=2;support_variant=1;type=ALTERNATIVE;
scaffold51_123_with_IES	MILORD	internal_eliminated_sequence	54507	54560	.	.	.	ID=MILORD.123.54507.54560;Name=MILORD.123.54507.54560;bounded_by_ta=TRUE;common_boundary=RIGHT;end=54560;ies_id=IESPGM.PTET51.1.123.51987;ies_left_dist=10;ies_min_dist=0;ies_right_dist=0;junction_seq=ataaatcttatgcggTAacatcagtaattgtt;read_names=J00121:27:H3GGKBBXX:5:1117:19969:30222,J00121:27:H3GGKBBXX:5:1228:21876:15592;sequence=TAGATTTATTTATAGATGATTTTGAATGTTTTTAAACTTGAGTTTTAATAAGTA;start=54507;subtype=PARTIAL_EXTERNAL;support_ref=6;support_variant=2;type=ALTERNATIVE;
scaffold51_123_with_IES	MILORD	internal_eliminated_sequence	54513	54560	.	.	.	ID=MILORD.123.54513.54560;Name=MILORD.123.54513.54560;bounded_by_ta=TRUE;common_boundary=RIGHT;end=54560;ies_id=IESPGM.PTET51.1.123.51987;ies_left_dist=4;ies_min_dist=0;ies_right_dist=0;junction_seq=cttatgcggtagattTAacatcagtaattgtt;read_names=J00121:27:H3GGKBBXX:5:1202:11677:40156;sequence=TATTTATAGATGATTTTGAATGTTTTTAAACTTGAGTTTTAATAAGTA;start=54513;subtype=PARTIAL_EXTERNAL;support_ref=5;support_variant=1;type=ALTERNATIVE;
scaffold51_123_with_IES	MILORD	internal_eliminated_sequence	54517	54558	.	.	.	ID=MILORD.123.54517.54558;Name=MILORD.123.54517.54558;bounded_by_ta=TRUE;common_boundary=LEFT;end=54558;ies_id=IESPGM.PTET51.1.123.51987;ies_left_dist=0;ies_min_dist=0;ies_right_dist=2;junction_seq=tgcggtagatttattTAtaacatcagtaattg;read_names=J00121:27:H3GGKBBXX:5:1201:11647:1771;sequence=TATAGATGATTTTGAATGTTTTTAAACTTGAGTTTTAATAAG;start=54517;subtype=PARTIAL_INTERNAL;support_ref=3;support_variant=1;type=ALTERNATIVE;
scaffold51_123_with_IES	MILORD	internal_eliminated_sequence	54517	54551	.	.	.	ID=MILORD.123.54517.54551;Name=MILORD.123.54517.54551;bounded_by_ta=TRUE;common_boundary=LEFT;end=54551;ies_id=IESPGM.PTET51.1.123.51987;ies_left_dist=0;ies_min_dist=0;ies_right_dist=9;junction_seq=tgcggtagatttattTAataagtataacatca;read_names=J00121:27:H3GGKBBXX:5:1123:22972:23716;sequence=TATAGATGATTTTGAATGTTTTTAAACTTGAGTTT;start=54517;subtype=PARTIAL_INTERNAL;support_ref=3;support_variant=1;type=ALTERNATIVE;
scaffold51_123_with_IES	MILORD	internal_eliminated_sequence	54517	54560	.	.	.	ID=MILORD.123.54517.54560;Name=MILORD.123.54517.54560;bounded_by_ta=TRUE;common_boundary=Both;end=54560;ies_id=IESPGM.PTET51.1.123.51987;ies_left_dist=0;ies_min_dist=0;ies_right_dist=0;junction_seq=tgcggtagatttattTAacatcagtaattgtt;read_names=J00121:27:H3GGKBBXX:5:2109:17208:11970,J00121:27:H3GGKBBXX:5:2213:11282:19390,J00121:27:H3GGKBBXX:5:2221:21592:23294,J00121:27:H3GGKBBXX:5:2104:17766:26723,J00121:27:H3GGKBBXX:5:2202:30543:37009,J00121:27:H3GGKBBXX:5:1204:5264:38855,J00121:27:H3GGKBBXX:5:2102:20912:28973,J00121:27:H3GGKBBXX:5:2101:12571:16032,J00121:27:H3GGKBBXX:5:1209:9719:13517,J00121:27:H3GGKBBXX:5:2125:23815:44447,J00121:27:H3GGKBBXX:5:2201:25154:6607,J00121:27:H3GGKBBXX:5:1219:18497:36675,J00121:27:H3GGKBBXX:5:2207:16762:27865,J00121:27:H3GGKBBXX:5:2107:19776:19548,J00121:27:H3GGKBBXX:5:2213:18528:6343,J00121:27:H3GGKBBXX:5:1128:28929:25562,J00121:27:H3GGKBBXX:5:2115:8278:31453,J00121:27:H3GGKBBXX:5:2207:29498:32209,J00121:27:H3GGKBBXX:5:2202:18771:26986,J00121:27:H3GGKBBXX:5:1228:17939:44113,J00121:27:H3GGKBBXX:5:1107:12631:28481,J00121:27:H3GGKBBXX:5:2207:2828:14977,J00121:27:H3GGKBBXX:5:1115:29122:35286,J00121:27:H3GGKBBXX:5:1117:2595:27514,J00121:27:H3GGKBBXX:5:1123:23754:13640,J00121:27:H3GGKBBXX:5:2219:13646:2316,J00121:27:H3GGKBBXX:5:2102:25469:30538,J00121:27:H3GGKBBXX:5:2107:6593:38662,J00121:27:H3GGKBBXX:5:1110:23673:42618,J00121:27:H3GGKBBXX:5:1228:17980:44183,J00121:27:H3GGKBBXX:5:2202:18781:26758,J00121:27:H3GGKBBXX:5:1114:3305:3037;sequence=TATAGATGATTTTGAATGTTTTTAAACTTGAGTTTTAATAAGTA;start=54517;subtype=IES;support_ref=9;support_variant=32;type=IES;
scaffold51_123_with_IES	MILORD	internal_eliminated_sequence	55052	55096	.	.	.	ID=MILORD.123.55052.55096;Name=MILORD.123.55052.55096;bounded_by_ta=TRUE;common_boundary=Both;end=55096;ies_id=IESPGM.PTET51.1.123.52478;ies_left_dist=0;ies_min_dist=0;ies_right_dist=0;junction_seq=cctaaagaattatttTAtgttgtatagagaaa;read_names=J00121:27:H3GGKBBXX:5:1127:11850:25263,J00121:27:H3GGKBBXX:5:1220:23236:31699,J00121:27:H3GGKBBXX:5:1116:15899:25492,J00121:27:H3GGKBBXX:5:1117:28473:2826,J00121:27:H3GGKBBXX:5:2213:19827:22485,J00121:27:H3GGKBBXX:5:2205:21308:21395,J00121:27:H3GGKBBXX:5:2115:32552:28358,J00121:27:H3GGKBBXX:5:1219:18649:37466,J00121:27:H3GGKBBXX:5:1216:25418:15610,J00121:27:H3GGKBBXX:5:1114:17980:36517,J00121:27:H3GGKBBXX:5:1104:16894:10862,J00121:27:H3GGKBBXX:5:2221:12023:34073,J00121:27:H3GGKBBXX:5:1209:27022:45818,J00121:27:H3GGKBBXX:5:2107:14387:47102,J00121:27:H3GGKBBXX:5:2208:16234:19355,J00121:27:H3GGKBBXX:5:2219:21582:35690,J00121:27:H3GGKBBXX:5:2213:23642:14396,J00121:27:H3GGKBBXX:5:1214:2432:42284,J00121:27:H3GGKBBXX:5:1125:25266:12427,J00121:27:H3GGKBBXX:5:1201:16853:7943,J00121:27:H3GGKBBXX:5:2209:18111:37062,J00121:27:H3GGKBBXX:5:2206:7101:15698,J00121:27:H3GGKBBXX:5:1202:15625:37114,J00121:27:H3GGKBBXX:5:2211:9404:5728,J00121:27:H3GGKBBXX:5:1106:13839:7468,J00121:27:H3GGKBBXX:5:1114:7689:10352,J00121:27:H3GGKBBXX:5:1103:25195:37378,J00121:27:H3GGKBBXX:5:2223:12175:12743;sequence=TACAGTTGGGTGGTTAAGTGTTTGATTCGCTATTTTGATGTACTG;start=55052;subtype=IES;support_ref=0;support_variant=28;type=IES;
scaffold51_123_with_IES	MILORD	internal_eliminated_sequence	55869	55985	.	.	.	ID=MILORD.123.55869.55985;Name=MILORD.123.55869.55985;bounded_by_ta=TRUE;common_boundary=LEFT;end=55985;ies_id=IESPGM.PTET51.1.123.53250;ies_left_dist=0;ies_min_dist=0;ies_right_dist=-7;junction_seq=atttatataatttgtTAaatgaataattgttc;read_names=J00121:27:H3GGKBBXX:5:1215:17706:46381,J00121:27:H3GGKBBXX:5:1206:11972:6378,J00121:27:H3GGKBBXX:5:1217:29691:45062;sequence=TACATTAGATCTAAGAATAATATTGGAAAATTGTTTATAAAATTAAATAGCATTTCTTTATGAAATATATAAAATGAAAAAACTTCGAGTTATATATACAGAATCTACTATATAATA;start=55869;subtype=PARTIAL_EXTERNAL;support_ref=8;support_variant=3;type=ALTERNATIVE;
scaffold51_123_with_IES	MILORD	internal_eliminated_sequence	55869	55964	.	.	.	ID=MILORD.123.55869.55964;Name=MILORD.123.55869.55964;bounded_by_ta=TRUE;common_boundary=LEFT;end=55964;ies_id=IESPGM.PTET51.1.123.53250;ies_left_dist=0;ies_min_dist=0;ies_right_dist=14;junction_seq=atttatataatttgtTAcagaatctactatat;read_names=J00121:27:H3GGKBBXX:5:2109:29193:12937,J00121:27:H3GGKBBXX:5:2213:26037:16612,J00121:27:H3GGKBBXX:5:1204:23236:29448,J00121:27:H3GGKBBXX:5:1210:12378:18652,J00121:27:H3GGKBBXX:5:2120:19867:11302,J00121:27:H3GGKBBXX:5:2213:10896:34758;sequence=TACATTAGATCTAAGAATAATATTGGAAAATTGTTTATAAAATTAAATAGCATTTCTTTATGAAATATATAAAATGAAAAAACTTCGAGTTATATA;start=55869;subtype=PARTIAL_INTERNAL;support_ref=8;support_variant=6;type=ALTERNATIVE;
scaffold51_123_with_IES	MILORD	internal_eliminated_sequence	55869	55960	.	.	.	ID=MILORD.123.55869.55960;Name=MILORD.123.55869.55960;bounded_by_ta=TRUE;common_boundary=LEFT;end=55960;ies_id=IESPGM.PTET51.1.123.53250;ies_left_dist=0;ies_min_dist=0;ies_right_dist=18;junction_seq=atttatataatttgtTAtatacagaatctact;read_names=J00121:27:H3GGKBBXX:5:2205:14346:45836,J00121:27:H3GGKBBXX:5:1108:14468:5851,J00121:27:H3GGKBBXX:5:2209:9688:2281,J00121:27:H3GGKBBXX:5:1202:14549:43445,J00121:27:H3GGKBBXX:5:1108:14012:6044,J00121:27:H3GGKBBXX:5:2116:3701:15258,J00121:27:H3GGKBBXX:5:1226:28432:4374;sequence=TACATTAGATCTAAGAATAATATTGGAAAATTGTTTATAAAATTAAATAGCATTTCTTTATGAAATATATAAAATGAAAAAACTTCGAGTTA;start=55869;subtype=PARTIAL_INTERNAL;support_ref=8;support_variant=7;type=ALTERNATIVE;
scaffold51_123_with_IES	MILORD	internal_eliminated_sequence	55869	55983	.	.	.	ID=MILORD.123.55869.55983;Name=MILORD.123.55869.55983;bounded_by_ta=TRUE;common_boundary=LEFT;end=55983;ies_id=IESPGM.PTET51.1.123.53250;ies_left_dist=0;ies_min_dist=0;ies_right_dist=-5;junction_seq=atttatataatttgtTAtaaatgaataattgt;read_names=J00121:27:H3GGKBBXX:5:2116:7831:1842;sequence=TACATTAGATCTAAGAATAATATTGGAAAATTGTTTATAAAATTAAATAGCATTTCTTTATGAAATATATAAAATGAAAAAACTTCGAGTTATATATACAGAATCTACTATATAA;start=55869;subtype=PARTIAL_EXTERNAL;support_ref=4;support_variant=1;type=ALTERNATIVE;
scaffold51_123_with_IES	MILORD	internal_eliminated_sequence	55869	55978	.	.	.	ID=MILORD.123.55869.55978;Name=MILORD.123.55869.55978;bounded_by_ta=TRUE;common_boundary=Both;end=55978;ies_id=IESPGM.PTET51.1.123.53250;ies_left_dist=0;ies_min_dist=0;ies_right_dist=0;junction_seq=atttatataatttgtTAtaatataaatgaata;read_names=J00121:27:H3GGKBBXX:5:2221:13129:25615,J00121:27:H3GGKBBXX:5:2221:13169:25228,J00121:27:H3GGKBBXX:5:1109:26159:25158,J00121:27:H3GGKBBXX:5:2107:12601:41581,J00121:27:H3GGKBBXX:5:2224:9008:25509,J00121:27:H3GGKBBXX:5:2224:12083:39242,J00121:27:H3GGKBBXX:5:2119:12936:17333,J00121:27:H3GGKBBXX:5:1215:6390:36974,J00121:27:H3GGKBBXX:5:1120:12895:29712,J00121:27:H3GGKBBXX:5:2216:23591:25562,J00121:27:H3GGKBBXX:5:1205:16336:7293,J00121:27:H3GGKBBXX:5:2218:4320:22028,J00121:27:H3GGKBBXX:5:1110:14884:19935;sequence=TACATTAGATCTAAGAATAATATTGGAAAATTGTTTATAAAATTAAATAGCATTTCTTTATGAAATATATAAAATGAAAAAACTTCGAGTTATATATACAGAATCTACTA;start=55869;subtype=IES;support_ref=8;support_variant=13;type=IES;
scaffold51_123_with_IES	MILORD	internal_eliminated_sequence	58018	58069	.	.	.	ID=MILORD.123.58018.58069;Name=MILORD.123.58018.58069;bounded_by_ta=TRUE;common_boundary=None;end=58069;ies_id=IESPGM.PTET51.1.123.53250;ies_left_dist=-2149;ies_min_dist=2091;ies_right_dist=-2091;junction_seq=ttagagcaaatgggaTAttatatatttgttga;read_names=J00121:27:H3GGKBBXX:5:1114:2199:8435,J00121:27:H3GGKBBXX:5:1113:5771:41669;sequence=TACAATTATTTAGAATTTAAATTGGTATCATAAAATTTTGGATATTTTTGTG;start=58018;subtype=MAC;support_ref=176;support_variant=2;type=CRYPTIC;
scaffold51_123_with_IES	MILORD	internal_eliminated_sequence	58070	58074	.	.	.	ID=MILORD.123.58070.58074;Name=MILORD.123.58070.58074;bounded_by_ta=TRUE;common_boundary=None;end=58074;ies_id=IESPGM.PTET51.1.123.53250;ies_left_dist=-2201;ies_min_dist=2096;ies_right_dist=-2096;junction_seq=ttggatatttttgtgTAtatttgttgagaaaa;read_names=J00121:27:H3GGKBBXX:5:1217:10571:42390,J00121:27:H3GGKBBXX:5:1217:10581:42478;sequence=TATTA;start=58070;subtype=MAC;support_ref=77;support_variant=2;type=CRYPTIC;
scaffold51_123_with_IES	MILORD	internal_eliminated_sequence	58415	58442	.	.	.	ID=MILORD.123.58415.58442;Name=MILORD.123.58415.58442;bounded_by_ta=TRUE;common_boundary=None;end=58442;ies_id=IESPGM.PTET51.1.123.57661;ies_left_dist=1975;ies_min_dist=1975;ies_right_dist=2004;junction_seq=tcaaaattgttctttTAaagtttttgcttgat;read_names=J00121:27:H3GGKBBXX:5:1112:29427:17878;sequence=TAAAATTGAAATATTTAGTTATATTTTA;start=58415;subtype=MAC;support_ref=96;support_variant=1;type=CRYPTIC;
scaffold51_123_with_IES	MILORD	internal_eliminated_sequence	60390	60446	.	.	.	ID=MILORD.123.60390.60446;Name=MILORD.123.60390.60446;bounded_by_ta=TRUE;common_boundary=Both;end=60446;ies_id=IESPGM.PTET51.1.123.57661;ies_left_dist=0;ies_min_dist=0;ies_right_dist=0;junction_seq=taagagaatatctttTAaaggaaaagaaagac;read_names=J00121:27:H3GGKBBXX:5:1128:10845:39488,J00121:27:H3GGKBBXX:5:1112:28199:25562,J00121:27:H3GGKBBXX:5:1109:22790:15557,J00121:27:H3GGKBBXX:5:1228:22424:11126,J00121:27:H3GGKBBXX:5:1128:8897:35479,J00121:27:H3GGKBBXX:5:1108:19299:43128,J00121:27:H3GGKBBXX:5:2107:10683:15328,J00121:27:H3GGKBBXX:5:2218:14001:21043,J00121:27:H3GGKBBXX:5:2216:3173:23733,J00121:27:H3GGKBBXX:5:2221:28828:42970,J00121:27:H3GGKBBXX:5:2102:9049:22028,J00121:27:H3GGKBBXX:5:1113:25236:47717,J00121:27:H3GGKBBXX:5:1114:6411:5077,J00121:27:H3GGKBBXX:5:1202:15097:47243,J00121:27:H3GGKBBXX:5:1228:9810:21096,J00121:27:H3GGKBBXX:5:1117:29274:25316,J00121:27:H3GGKBBXX:5:2224:8998:22080,J00121:27:H3GGKBBXX:5:1125:22952:1244,J00121:27:H3GGKBBXX:5:2120:18599:10968,J00121:27:H3GGKBBXX:5:1213:2960:11302,J00121:27:H3GGKBBXX:5:1124:25570:27021,J00121:27:H3GGKBBXX:5:2101:10105:4268,J00121:27:H3GGKBBXX:5:1126:13352:43902,J00121:27:H3GGKBBXX:5:2202:15260:20445,J00121:27:H3GGKBBXX:5:2206:2087:31699,J00121:27:H3GGKBBXX:5:2205:23734:18212,J00121:27:H3GGKBBXX:5:1127:25621:36780,J00121:27:H3GGKBBXX:5:1213:6289:32367,J00121:27:H3GGKBBXX:5:1210:30025:1578,J00121:27:H3GGKBBXX:5:1111:15260:36446,J00121:27:H3GGKBBXX:5:1203:26636:15434,J00121:27:H3GGKBBXX:5:1126:27062:5481,J00121:27:H3GGKBBXX:5:2225:11332:28973,J00121:27:H3GGKBBXX:5:1113:24738:28217,J00121:27:H3GGKBBXX:5:1207:13443:26336,J00121:27:H3GGKBBXX:5:2110:11738:6466;sequence=TACACTCAAAATATTACTGAAAATCATAATATCATTCTTTATTCCAAAAATAGAGTG;start=60390;subtype=IES;support_ref=58;support_variant=36;type=IES;
scaffold51_123_with_IES	MILORD	internal_eliminated_sequence	60390	60439	.	.	.	ID=MILORD.123.60390.60439;Name=MILORD.123.60390.60439;bounded_by_ta=TRUE;common_boundary=LEFT;end=60439;ies_id=IESPGM.PTET51.1.123.57661;ies_left_dist=0;ies_min_dist=0;ies_right_dist=7;junction_seq=taagagaatatctttTAgagtgtaaaggaaaa;read_names=J00121:27:H3GGKBBXX:5:1125:26403:44183;sequence=TACACTCAAAATATTACTGAAAATCATAATATCATTCTTTATTCCAAAAA;start=60390;subtype=PARTIAL_INTERNAL;support_ref=29;support_variant=1;type=ALTERNATIVE;
scaffold51_123_with_IES	MILORD	internal_eliminated_sequence	60401	60446	.	.	.	ID=MILORD.123.60401.60446;Name=MILORD.123.60401.60446;bounded_by_ta=TRUE;common_boundary=RIGHT;end=60446;ies_id=IESPGM.PTET51.1.123.57661;ies_left_dist=-11;ies_min_dist=0;ies_right_dist=0;junction_seq=cttttacactcaaaaTAaaggaaaagaaagac;read_names=J00121:27:H3GGKBBXX:5:1222:20720:23997,J00121:27:H3GGKBBXX:5:1210:5183:11354;sequence=TATTACTGAAAATCATAATATCATTCTTTATTCCAAAAATAGAGTG;start=60401;subtype=PARTIAL_INTERNAL;support_ref=25;support_variant=2;type=ALTERNATIVE;
scaffold51_123_with_IES	MILORD	internal_eliminated_sequence	60756	60784	.	.	.	ID=MILORD.123.60756.60784;Name=MILORD.123.60756.60784;bounded_by_ta=TRUE;common_boundary=Both;end=60784;ies_id=IESPGM.PTET51.1.123.57970;ies_left_dist=0;ies_min_dist=0;ies_right_dist=0;junction_seq=agagacaaacctttgTAtttaattggaatcta;read_names=J00121:27:H3GGKBBXX:5:1205:14509:44922,J00121:27:H3GGKBBXX:5:2225:6553:20410,J00121:27:H3GGKBBXX:5:1102:19928:7046,J00121:27:H3GGKBBXX:5:2103:4767:24630,J00121:27:H3GGKBBXX:5:1224:30614:47401,J00121:27:H3GGKBBXX:5:1104:5467:28270,J00121:27:H3GGKBBXX:5:1224:15919:48702,J00121:27:H3GGKBBXX:5:2210:21054:7662,J00121:27:H3GGKBBXX:5:1204:31832:42548,J00121:27:H3GGKBBXX:5:2219:15311:4708,J00121:27:H3GGKBBXX:5:2210:23033:35040,J00121:27:H3GGKBBXX:5:2213:6126:38486,J00121:27:H3GGKBBXX:5:2107:17300:30450,J00121:27:H3GGKBBXX:5:1109:13971:46698,J00121:27:H3GGKBBXX:5:2205:17158:32173,J00121:27:H3GGKBBXX:5:1108:16812:32701,J00121:27:H3GGKBBXX:5:2110:27509:22256,J00121:27:H3GGKBBXX:5:1123:8004:22713,J00121:27:H3GGKBBXX:5:1213:14539:46627,J00121:27:H3GGKBBXX:5:2103:24353:23294,J00121:27:H3GGKBBXX:5:2125:23206:17192,J00121:27:H3GGKBBXX:5:1103:18264:25826,J00121:27:H3GGKBBXX:5:2205:15392:25949,J00121:27:H3GGKBBXX:5:1223:25175:47753,J00121:27:H3GGKBBXX:5:1206:1560:1314;sequence=TATAGTTAAGCTACTCCATTTAATCACTG;start=60756;subtype=IES;support_ref=6;support_variant=25;type=IES;
scaffold51_123_with_IES	MILORD	internal_eliminated_sequence	60873	60934	.	.	.	ID=MILORD.123.60873.60934;Name=MILORD.123.60873.60934;bounded_by_ta=TRUE;common_boundary=RIGHT;end=60934;ies_id=IESPGM.PTET51.1.123.58070;ies_left_dist=12;ies_min_dist=0;ies_right_dist=0;junction_seq=aatcttcattttaaaTAcatttaggacatgat;read_names=J00121:27:H3GGKBBXX:5:1207:26666:38029;sequence=TAACCTACAAGTTATTGGTGAGACAACAGTTTTTTTAATTAATCTGAATTAACACTCTACAA;start=60873;subtype=PARTIAL_EXTERNAL;support_ref=1;support_variant=1;type=ALTERNATIVE;
scaffold51_123_with_IES	MILORD	internal_eliminated_sequence	60878	60934	.	.	.	ID=MILORD.123.60878.60934;Name=MILORD.123.60878.60934;bounded_by_ta=TRUE;common_boundary=RIGHT;end=60934;ies_id=IESPGM.PTET51.1.123.58070;ies_left_dist=7;ies_min_dist=0;ies_right_dist=0;junction_seq=tcattttaaataaccTAcatttaggacatgat;read_names=J00121:27:H3GGKBBXX:5:1123:15930:1842;sequence=TACAAGTTATTGGTGAGACAACAGTTTTTTTAATTAATCTGAATTAACACTCTACAA;start=60878;subtype=PARTIAL_EXTERNAL;support_ref=1;support_variant=1;type=ALTERNATIVE;
scaffold51_123_with_IES	MILORD	internal_eliminated_sequence	60885	60934	.	.	.	ID=MILORD.123.60885.60934;Name=MILORD.123.60885.60934;bounded_by_ta=TRUE;common_boundary=Both;end=60934;ies_id=IESPGM.PTET51.1.123.58070;ies_left_dist=0;ies_min_dist=0;ies_right_dist=0;junction_seq=aaataacctacaagtTAcatttaggacatgat;read_names=J00121:27:H3GGKBBXX:5:1126:21653:39365,J00121:27:H3GGKBBXX:5:1228:9201:14133,J00121:27:H3GGKBBXX:5:2122:8998:22538,J00121:27:H3GGKBBXX:5:1227:14316:40086,J00121:27:H3GGKBBXX:5:1214:19004:44201,J00121:27:H3GGKBBXX:5:2226:12621:35708,J00121:27:H3GGKBBXX:5:1111:11008:37308,J00121:27:H3GGKBBXX:5:2116:10784:18529,J00121:27:H3GGKBBXX:5:2218:25236:31224,J00121:27:H3GGKBBXX:5:2228:9364:17368,J00121:27:H3GGKBBXX:5:1117:30563:38873,J00121:27:H3GGKBBXX:5:1105:15037:13482,J00121:27:H3GGKBBXX:5:2207:17208:21289,J00121:27:H3GGKBBXX:5:2218:22567:42460,J00121:27:H3GGKBBXX:5:1209:8186:24261,J00121:27:H3GGKBBXX:5:1128:5731:24612,J00121:27:H3GGKBBXX:5:2102:27681:47313,J00121:27:H3GGKBBXX:5:1111:13321:16032,J00121:27:H3GGKBBXX:5:2106:18051:22362,J00121:27:H3GGKBBXX:5:1101:19268:23100,J00121:27:H3GGKBBXX:5:2119:23987:34829,J00121:27:H3GGKBBXX:5:2223:9861:30609;sequence=TATTGGTGAGACAACAGTTTTTTTAATTAATCTGAATTAACACTCTACAA;start=60885;subtype=IES;support_ref=1;support_variant=22;type=IES;
scaffold51_123_with_IES	MILORD	internal_eliminated_sequence	65290	66830	.	.	.	ID=MILORD.123.65290.66830;Name=MILORD.123.65290.66830;bounded_by_ta=TRUE;common_boundary=None;end=66830;ies_id=IESPGM.PTET51.1.123.62670;ies_left_dist=245;ies_min_dist=245;ies_right_dist=-1119;junction_seq=ataatcatatatataTAagatacaattaaaac;read_names=J00121:27:H3GGKBBXX:5:2126:19613:18986;sequence=TAATTCTGTAAATATCATAAAAAATAATTTATAATCAAGAAATTATGTTAATAATTTAATTTAATTTTTTGCCTCTATCTGGCTCTATTAATGTTATTTGCCAATTAGAATAATATTCCATCGTGAATGTTACTATTTAAATTACATCTAAATTCTCTCAGCTTAATTGTATTAGAATTATGTGTTTCCACTTTATAATTAGATACCTCTCTTTGATCCACTCTATATAAATAAATTCTATTATATATGGATATTTTTTGTGGAATTCTCAAATTAATAATTTATATGTATTATTTAAACAAAAAAACATTCACCTTTCTCTATCTATTGACTTATTCAAATCTTACAAATTTATTAATTTAAGCTAATATTTTTATGGCTTGATAATAAATTATAAGACTAAATTTTTGGAGAATGAGCTGTATGAGATTAAATATTTGTATAATGTAAAACTCAATTGCGTCCATATAATAATTCATAATAGTGTCAGTATCCTTTAGACTTCACGCTTATAAGGCCCTCTAAGTAAAGTATGTCTTATTCAACCCCTTCTTCCTGTAAGTCTTCGGTGTTAAGGAAGGCTTTCTAAAAACTAAGAGCTCTGTAATAGAAATAAAAGAGTTCCCTCAGTAATTCAGATTGAAACTCATGTTTGAGGGAGGCAACTAAGGTTTTCGTGTCTTTTGTTTGAATAGCCTTCACATGTGTTATTACTTCTTGAACCTATTCTAAAGTATATATGCGCTTGACAAAGTATATGTGAGTTCAGTGATTCTCTCTATAGTAGGCTGCATAAAGCATTTGAACTAATCCTGGTGTTTATACACTCACAATGTTATTATTTTGATTCTTTATTCATTGATGAATGTTTCAAATTGAACTTCAGTGTAAGATGAACTCTTGCATTATTATATTTAAATTAATAAAATAAAGATGAAATGATTTAGAGATGTAAATATCTAATTTTTACATTTTTTATAAATGTATTAATACTATATTCTAACTTTCTAAATCAAAATAAATTCATTGTATTTATTCTCCATTTACAAAAATTAGGAAAGAACGATCAGTATATTTTAATATTTTATTTTTAAATATCAAACATTAACATTAAATTCCAAATAGAAACTCAAATTTGACTCAAGCAACTTCTATCCTTATGATATCAAATAGAATAATTATTTAATTCATTAAACTATTAAATAGCTTTACTAAACAGAAATTTTCGAGAGGAAATATACTGGATTTAATAATCACTTCACATATTATATTATATAATAAAATTTGATACTACAACTAATTGTTAGTGTAAATGGCTTAAAGTTAAAGTCAAATAGTAATAGCTTTTTGGATTGATATGGTAGCAAGGACTAGGATATAGTAATTTTCATATCTAATATATTTGAAATGTTATTAAAATATTGTGATATAATAATTTGTCTTCTTGGTTTTATGAATTTTCAAAGTCATTTTCGAGGTTTTTAAAAATCAGTTTAAAATATTAAACAATTATATTTACAGAAATAAATATATATAGCAAT;start=65290;subtype=EXTERNAL;support_ref=76;support_variant=1;type=ALTERNATIVE;
scaffold51_123_with_IES	MILORD	internal_eliminated_sequence	65338	66276	.	.	.	ID=MILORD.123.65338.66276;Name=MILORD.123.65338.66276;bounded_by_ta=TRUE;common_boundary=None;end=66276;ies_id=IESPGM.PTET51.1.123.63017;ies_left_dist=774;ies_min_dist=99;ies_right_dist=-99;junction_seq=atcaagaaattatgtTAatactatattctaac;read_names=J00121:27:H3GGKBBXX:5:1215:8268:28200;sequence=TAATAATTTAATTTAATTTTTTGCCTCTATCTGGCTCTATTAATGTTATTTGCCAATTAGAATAATATTCCATCGTGAATGTTACTATTTAAATTACATCTAAATTCTCTCAGCTTAATTGTATTAGAATTATGTGTTTCCACTTTATAATTAGATACCTCTCTTTGATCCACTCTATATAAATAAATTCTATTATATATGGATATTTTTTGTGGAATTCTCAAATTAATAATTTATATGTATTATTTAAACAAAAAAACATTCACCTTTCTCTATCTATTGACTTATTCAAATCTTACAAATTTATTAATTTAAGCTAATATTTTTATGGCTTGATAATAAATTATAAGACTAAATTTTTGGAGAATGAGCTGTATGAGATTAAATATTTGTATAATGTAAAACTCAATTGCGTCCATATAATAATTCATAATAGTGTCAGTATCCTTTAGACTTCACGCTTATAAGGCCCTCTAAGTAAAGTATGTCTTATTCAACCCCTTCTTCCTGTAAGTCTTCGGTGTTAAGGAAGGCTTTCTAAAAACTAAGAGCTCTGTAATAGAAATAAAAGAGTTCCCTCAGTAATTCAGATTGAAACTCATGTTTGAGGGAGGCAACTAAGGTTTTCGTGTCTTTTGTTTGAATAGCCTTCACATGTGTTATTACTTCTTGAACCTATTCTAAAGTATATATGCGCTTGACAAAGTATATGTGAGTTCAGTGATTCTCTCTATAGTAGGCTGCATAAAGCATTTGAACTAATCCTGGTGTTTATACACTCACAATGTTATTATTTTGATTCTTTATTCATTGATGAATGTTTCAAATTGAACTTCAGTGTAAGATGAACTCTTGCATTATTATATTTAAATTAATAAAATAAAGATGAAATGATTTAGAGATGTAAATATCTAATTTTTACATTTTTTATAAATGTAT;start=65338;subtype=EXTERNAL;support_ref=82;support_variant=1;type=ALTERNATIVE;
scaffold51_123_with_IES	MILORD	internal_eliminated_sequence	65528	65711	.	.	.	ID=MILORD.123.65528.65711;Name=MILORD.123.65528.65711;bounded_by_ta=TRUE;common_boundary=RIGHT;end=65711;ies_id=IESPGM.PTET51.1.123.62670;ies_left_dist=7;ies_min_dist=0;ies_right_dist=0;junction_seq=tatataaataaattcTAtgagattaaatattt;read_names=J00121:27:H3GGKBBXX:5:1123:13088:38592;sequence=TATTATATATGGATATTTTTTGTGGAATTCTCAAATTAATAATTTATATGTATTATTTAAACAAAAAAACATTCACCTTTCTCTATCTATTGACTTATTCAAATCTTACAAATTTATTAATTTAAGCTAATATTTTTATGGCTTGATAATAAATTATAAGACTAAATTTTTGGAGAATGAGCTG;start=65528;subtype=PARTIAL_EXTERNAL;support_ref=11;support_variant=1;type=ALTERNATIVE;
scaffold51_123_with_IES	MILORD	internal_eliminated_sequence	65535	65711	.	.	.	ID=MILORD.123.65535.65711;Name=MILORD.123.65535.65711;bounded_by_ta=TRUE;common_boundary=Both;end=65711;ies_id=IESPGM.PTET51.1.123.62670;ies_left_dist=0;ies_min_dist=0;ies_right_dist=0;junction_seq=ataaattctattataTAtgagattaaatattt;read_names=J00121:27:H3GGKBBXX:5:1105:18649:46821,J00121:27:H3GGKBBXX:5:1112:5061:29395,J00121:27:H3GGKBBXX:5:1105:4868:5569,J00121:27:H3GGKBBXX:5:1107:21105:47700;sequence=TATGGATATTTTTTGTGGAATTCTCAAATTAATAATTTATATGTATTATTTAAACAAAAAAACATTCACCTTTCTCTATCTATTGACTTATTCAAATCTTACAAATTTATTAATTTAAGCTAATATTTTTATGGCTTGATAATAAATTATAAGACTAAATTTTTGGAGAATGAGCTG;start=65535;subtype=IES;support_ref=12;support_variant=4;type=IES;
scaffold51_123_with_IES	MILORD	internal_eliminated_sequence	65578	65676	.	.	.	ID=MILORD.123.65578.65676;Name=MILORD.123.65578.65676;bounded_by_ta=TRUE;common_boundary=None;end=65676;ies_id=IESPGM.PTET51.1.123.62670;ies_left_dist=-43;ies_min_dist=35;ies_right_dist=35;junction_seq=ttaataatttatatgTAaattataagactaaa;read_names=J00121:27:H3GGKBBXX:5:2209:22526:18722;sequence=TATTATTTAAACAAAAAAACATTCACCTTTCTCTATCTATTGACTTATTCAAATCTTACAAATTTATTAATTTAAGCTAATATTTTTATGGCTTGATAA;start=65578;subtype=INTERNAL;support_ref=0;support_variant=1;type=ALTERNATIVE;
scaffold51_123_with_IES	MILORD	internal_eliminated_sequence	65730	65755	.	.	.	ID=MILORD.123.65730.65755;Name=MILORD.123.65730.65755;bounded_by_ta=TRUE;common_boundary=Both;end=65755;ies_id=IESPGM.PTET51.1.123.62688;ies_left_dist=0;ies_min_dist=0;ies_right_dist=0;junction_seq=gagattaaatatttgTAtaataattcataata;read_names=J00121:27:H3GGKBBXX:5:1111:31091:5921;sequence=TATAATGTAAAACTCAATTGCGTCCA;start=65730;subtype=IES;support_ref=7;support_variant=1;type=IES;
scaffold51_123_with_IES	MILORD	internal_eliminated_sequence	66044	66070	.	.	.	ID=MILORD.123.66044.66070;Name=MILORD.123.66044.66070;bounded_by_ta=TRUE;common_boundary=Both;end=66070;ies_id=IESPGM.PTET51.1.123.62976;ies_left_dist=0;ies_min_dist=0;ies_right_dist=0;junction_seq=atgcgcttgacaaagTAgtaggctgcataaag;read_names=J00121:27:H3GGKBBXX:5:1115:31081:7943,J00121:27:H3GGKBBXX:5:2102:21065:42425,J00121:27:H3GGKBBXX:5:1221:8207:10088,J00121:27:H3GGKBBXX:5:2120:32228:31242,J00121:27:H3GGKBBXX:5:1224:23165:33756,J00121:27:H3GGKBBXX:5:2101:17584:39207,J00121:27:H3GGKBBXX:5:2107:3397:1613,J00121:27:H3GGKBBXX:5:1223:17127:25228,J00121:27:H3GGKBBXX:5:2101:4736:34635;sequence=TATATGTGAGTTCAGTGATTCTCTCTA;start=66044;subtype=IES;support_ref=17;support_variant=9;type=IES;
scaffold51_123_with_IES	MILORD	internal_eliminated_sequence	66110	66177	.	.	.	ID=MILORD.123.66110.66177;Name=MILORD.123.66110.66177;bounded_by_ta=TRUE;common_boundary=RIGHT;end=66177;ies_id=IESPGM.PTET51.1.123.63017;ies_left_dist=2;ies_min_dist=0;ies_right_dist=0;junction_seq=actaatcctggtgttTAagatgaactcttgca;read_names=J00121:27:H3GGKBBXX:5:1201:21927:48386;sequence=TATACACTCACAATGTTATTATTTTGATTCTTTATTCATTGATGAATGTTTCAAATTGAACTTCAGTG;start=66110;subtype=PARTIAL_EXTERNAL;support_ref=2;support_variant=1;type=ALTERNATIVE;
scaffold51_123_with_IES	MILORD	internal_eliminated_sequence	66112	66177	.	.	.	ID=MILORD.123.66112.66177;Name=MILORD.123.66112.66177;bounded_by_ta=TRUE;common_boundary=Both;end=66177;ies_id=IESPGM.PTET51.1.123.63017;ies_left_dist=0;ies_min_dist=0;ies_right_dist=0;junction_seq=taatcctggtgtttaTAagatgaactcttgca;read_names=J00121:27:H3GGKBBXX:5:2103:15392:17825,J00121:27:H3GGKBBXX:5:1117:10876:41827,J00121:27:H3GGKBBXX:5:1219:9790:25316,J00121:27:H3GGKBBXX:5:1113:9211:21078,J00121:27:H3GGKBBXX:5:1228:2625:47964,J00121:27:H3GGKBBXX:5:2101:3072:16629,J00121:27:H3GGKBBXX:5:1122:6309:16823,J00121:27:H3GGKBBXX:5:1113:13301:23944,J00121:27:H3GGKBBXX:5:2123:2676:9860,J00121:27:H3GGKBBXX:5:1208:29640:25949,J00121:27:H3GGKBBXX:5:1124:21034:7591,J00121:27:H3GGKBBXX:5:1209:14478:2352,J00121:27:H3GGKBBXX:5:2201:17289:20762,J00121:27:H3GGKBBXX:5:2213:20040:19724,J00121:27:H3GGKBBXX:5:1106:4422:4901;sequence=TACACTCACAATGTTATTATTTTGATTCTTTATTCATTGATGAATGTTTCAAATTGAACTTCAGTG;start=66112;subtype=IES;support_ref=2;support_variant=15;type=IES;
scaffold51_123_with_IES	MILORD	internal_eliminated_sequence	68199	68225	.	.	.	ID=MILORD.123.68199.68225;Name=MILORD.123.68199.68225;bounded_by_ta=TRUE;common_boundary=Both;end=68225;ies_id=IESPGM.PTET51.1.123.65038;ies_left_dist=0;ies_min_dist=0;ies_right_dist=0;junction_seq=gacattcttttcattTAatgtaataattaaaa;read_names=J00121:27:H3GGKBBXX:5:2107:9912:6888,J00121:27:H3GGKBBXX:5:1227:26555:29993,J00121:27:H3GGKBBXX:5:2113:25520:14133,J00121:27:H3GGKBBXX:5:2205:9567:29149,J00121:27:H3GGKBBXX:5:2109:27082:10405,J00121:27:H3GGKBBXX:5:1115:31517:24876,J00121:27:H3GGKBBXX:5:1220:14935:23259,J00121:27:H3GGKBBXX:5:2218:12987:40069,J00121:27:H3GGKBBXX:5:2226:29244:15170,J00121:27:H3GGKBBXX:5:2124:16528:35796,J00121:27:H3GGKBBXX:5:1115:21237:46100,J00121:27:H3GGKBBXX:5:2115:25012:30450,J00121:27:H3GGKBBXX:5:1219:15706:16999,J00121:27:H3GGKBBXX:5:2223:9688:1156,J00121:27:H3GGKBBXX:5:2107:12530:12023,J00121:27:H3GGKBBXX:5:2213:22759:23979,J00121:27:H3GGKBBXX:5:1117:16457:5499,J00121:27:H3GGKBBXX:5:2211:15656:36218,J00121:27:H3GGKBBXX:5:2213:22841:24015,J00121:27:H3GGKBBXX:5:2211:19035:15627,J00121:27:H3GGKBBXX:5:2124:26088:30802,J00121:27:H3GGKBBXX:5:2210:16853:34178,J00121:27:H3GGKBBXX:5:2223:9739:6202,J00121:27:H3GGKBBXX:5:2202:31791:44166,J00121:27:H3GGKBBXX:5:1126:12489:2000,J00121:27:H3GGKBBXX:5:2106:22475:42478,J00121:27:H3GGKBBXX:5:1221:15859:31540,J00121:27:H3GGKBBXX:5:1110:16681:32859,J00121:27:H3GGKBBXX:5:2221:26575:13816,J00121:27:H3GGKBBXX:5:1120:20689:3160,J00121:27:H3GGKBBXX:5:1201:10906:36007,J00121:27:H3GGKBBXX:5:2213:22739:24050,J00121:27:H3GGKBBXX:5:1119:2016:13640,J00121:27:H3GGKBBXX:5:1218:11475:39207,J00121:27:H3GGKBBXX:5:2124:29163:33563,J00121:27:H3GGKBBXX:5:1219:23023:4497,J00121:27:H3GGKBBXX:5:2226:13880:9121,J00121:27:H3GGKBBXX:5:1124:20943:35145,J00121:27:H3GGKBBXX:5:2104:19948:8805,J00121:27:H3GGKBBXX:5:2212:7324:33879;sequence=TATAGTCTGTTATTGACCTTTAAACTA;start=68199;subtype=IES;support_ref=0;support_variant=40;type=IES;
scaffold51_123_with_IES	MILORD	internal_eliminated_sequence	68882	68949	.	.	.	ID=MILORD.123.68882.68949;Name=MILORD.123.68882.68949;bounded_by_ta=TRUE;common_boundary=Both;end=68949;ies_id=IESPGM.PTET51.1.123.65694;ies_left_dist=0;ies_min_dist=0;ies_right_dist=0;junction_seq=cgtaaattcagcatgTAtctgcatgcaaagaa;read_names=J00121:27:H3GGKBBXX:5:2128:32065:18616,J00121:27:H3GGKBBXX:5:2102:5152:18616,J00121:27:H3GGKBBXX:5:1126:24089:26248,J00121:27:H3GGKBBXX:5:1107:4472:16700,J00121:27:H3GGKBBXX:5:2201:20425:38117,J00121:27:H3GGKBBXX:5:2106:13991:6114,J00121:27:H3GGKBBXX:5:2217:25093:27989,J00121:27:H3GGKBBXX:5:1209:3853:38134,J00121:27:H3GGKBBXX:5:2119:7770:5886,J00121:27:H3GGKBBXX:5:1115:13007:41159;sequence=TATAGTAATCACTCAAAAAATTATAGAATTTATTTGAGATTAATTTAGAAATCATTGCAGTTGAACTC;start=68882;subtype=IES;support_ref=0;support_variant=10;type=IES;
scaffold51_123_with_IES	MILORD	internal_eliminated_sequence	68887	68949	.	.	.	ID=MILORD.123.68887.68949;Name=MILORD.123.68887.68949;bounded_by_ta=TRUE;common_boundary=RIGHT;end=68949;ies_id=IESPGM.PTET51.1.123.65694;ies_left_dist=-5;ies_min_dist=0;ies_right_dist=0;junction_seq=attcagcatgtatagTAtctgcatgcaaagaa;read_names=J00121:27:H3GGKBBXX:5:1117:18964:20357;sequence=TAATCACTCAAAAAATTATAGAATTTATTTGAGATTAATTTAGAAATCATTGCAGTTGAACTC;start=68887;subtype=PARTIAL_INTERNAL;support_ref=0;support_variant=1;type=ALTERNATIVE;
scaffold51_123_with_IES	MILORD	internal_eliminated_sequence	73822	73871	.	.	.	ID=MILORD.123.73822.73871;Name=MILORD.123.73822.73871;bounded_by_ta=TRUE;common_boundary=RIGHT;end=73871;ies_id=IESPGM.PTET51.1.123.70569;ies_left_dist=3;ies_min_dist=0;ies_right_dist=0;junction_seq=attgcataatatttcTAttacattttggaaga;read_names=J00121:27:H3GGKBBXX:5:1210:5030:12357,J00121:27:H3GGKBBXX:5:2217:13890:12480;sequence=TATTACAGTCAATGGTATGTCATAATAACGAAATATATAAACAATGACTG;start=73822;subtype=PARTIAL_EXTERNAL;support_ref=4;support_variant=2;type=ALTERNATIVE;
scaffold51_123_with_IES	MILORD	internal_eliminated_sequence	73825	73871	.	.	.	ID=MILORD.123.73825.73871;Name=MILORD.123.73825.73871;bounded_by_ta=TRUE;common_boundary=Both;end=73871;ies_id=IESPGM.PTET51.1.123.70569;ies_left_dist=0;ies_min_dist=0;ies_right_dist=0;junction_seq=gcataatatttctatTAttacattttggaaga;read_names=J00121:27:H3GGKBBXX:5:1102:4137:27162,J00121:27:H3GGKBBXX:5:2201:24759:40596,J00121:27:H3GGKBBXX:5:1120:23937:42829,J00121:27:H3GGKBBXX:5:2219:16407:26547,J00121:27:H3GGKBBXX:5:1223:7720:23346,J00121:27:H3GGKBBXX:5:2101:5172:39295,J00121:27:H3GGKBBXX:5:2112:26971:26037,J00121:27:H3GGKBBXX:5:1114:13190:49107,J00121:27:H3GGKBBXX:5:1201:15331:10475,J00121:27:H3GGKBBXX:5:1111:17178:24894,J00121:27:H3GGKBBXX:5:1116:16853:30732,J00121:27:H3GGKBBXX:5:1113:17015:30767,J00121:27:H3GGKBBXX:5:1104:9557:10633,J00121:27:H3GGKBBXX:5:2202:6573:8242,J00121:27:H3GGKBBXX:5:1219:24901:41229,J00121:27:H3GGKBBXX:5:1118:18274:19584,J00121:27:H3GGKBBXX:5:2220:12215:7082,J00121:27:H3GGKBBXX:5:1116:13626:39137,J00121:27:H3GGKBBXX:5:1127:16701:25685,J00121:27:H3GGKBBXX:5:1226:14590:11724,J00121:27:H3GGKBBXX:5:2113:16214:14607,J00121:27:H3GGKBBXX:5:2228:13210:9297,J00121:27:H3GGKBBXX:5:2224:19827:33633,J00121:27:H3GGKBBXX:5:2203:6258:46065,J00121:27:H3GGKBBXX:5:1212:12124:23593;sequence=TACAGTCAATGGTATGTCATAATAACGAAATATATAAACAATGACTG;start=73825;subtype=IES;support_ref=0;support_variant=25;type=IES;
scaffold51_123_with_IES	MILORD	internal_eliminated_sequence	74147	74212	.	.	.	ID=MILORD.123.74147.74212;Name=MILORD.123.74147.74212;bounded_by_ta=TRUE;common_boundary=Both;end=74212;ies_id=IESPGM.PTET51.1.123.70844;ies_left_dist=0;ies_min_dist=0;ies_right_dist=0;junction_seq=gaaactttgggaggaTAataaataacaaaagc;read_names=J00121:27:H3GGKBBXX:5:2107:17837:32683,J00121:27:H3GGKBBXX:5:2223:26595:23065,J00121:27:H3GGKBBXX:5:1212:28605:20850,J00121:27:H3GGKBBXX:5:2207:21633:2334,J00121:27:H3GGKBBXX:5:1121:18974:43937,J00121:27:H3GGKBBXX:5:2109:30675:2563,J00121:27:H3GGKBBXX:5:2224:27235:10880,J00121:27:H3GGKBBXX:5:2213:15168:32631,J00121:27:H3GGKBBXX:5:1221:27143:28305,J00121:27:H3GGKBBXX:5:1215:10653:33633,J00121:27:H3GGKBBXX:5:2228:11140:3319,J00121:27:H3GGKBBXX:5:2110:25611:5007,J00121:27:H3GGKBBXX:5:2118:8095:39787,J00121:27:H3GGKBBXX:5:2106:12784:9578,J00121:27:H3GGKBBXX:5:2102:14083:33633,J00121:27:H3GGKBBXX:5:2226:24982:24349;sequence=TAAAGTTGAGATGAATAAAATAACTAGAAATTAAATTAGAATACCAAAATATCAAAATTTTAACAA;start=74147;subtype=IES;support_ref=120;support_variant=16;type=IES;
scaffold51_123_with_IES	MILORD	internal_eliminated_sequence	76314	76360	.	.	.	ID=MILORD.123.76314.76360;Name=MILORD.123.76314.76360;bounded_by_ta=TRUE;common_boundary=Both;end=76360;ies_id=IESPGM.PTET51.1.123.72945;ies_left_dist=0;ies_min_dist=0;ies_right_dist=0;junction_seq=ggagattgataccggTAgtattctaatgatga;read_names=J00121:27:H3GGKBBXX:5:1124:3376:10862,J00121:27:H3GGKBBXX:5:1123:9729:4215,J00121:27:H3GGKBBXX:5:2110:27600:35075,J00121:27:H3GGKBBXX:5:2220:10571:11583,J00121:27:H3GGKBBXX:5:1119:8724:15029,J00121:27:H3GGKBBXX:5:1121:5934:32947,J00121:27:H3GGKBBXX:5:2103:27671:14695,J00121:27:H3GGKBBXX:5:2106:25601:33369,J00121:27:H3GGKBBXX:5:1121:29944:42337,J00121:27:H3GGKBBXX:5:1126:14773:7820,J00121:27:H3GGKBBXX:5:2106:25611:33387,J00121:27:H3GGKBBXX:5:2228:26443:13588,J00121:27:H3GGKBBXX:5:1117:6228:36306,J00121:27:H3GGKBBXX:5:1117:6187:36341,J00121:27:H3GGKBBXX:5:2102:6380:36780,J00121:27:H3GGKBBXX:5:2210:29954:2158,J00121:27:H3GGKBBXX:5:1206:30431:46029,J00121:27:H3GGKBBXX:5:1223:11637:48561,J00121:27:H3GGKBBXX:5:1106:23297:18194,J00121:27:H3GGKBBXX:5:2108:25296:46240,J00121:27:H3GGKBBXX:5:1218:18274:35128,J00121:27:H3GGKBBXX:5:1217:6695:24489,J00121:27:H3GGKBBXX:5:1123:20161:13781,J00121:27:H3GGKBBXX:5:1119:14722:27567,J00121:27:H3GGKBBXX:5:1212:10784:29888,J00121:27:H3GGKBBXX:5:2104:9039:41598,J00121:27:H3GGKBBXX:5:1119:30969:40104,J00121:27:H3GGKBBXX:5:2226:23084:16243,J00121:27:H3GGKBBXX:5:1217:25367:25263,J00121:27:H3GGKBBXX:5:1215:23074:29237,J00121:27:H3GGKBBXX:5:1121:11312:23909;sequence=TATAGTTGAAGTGTTGGAAATGATGTTACTCAACTCTCACTCGACTG;start=76314;subtype=IES;support_ref=12;support_variant=31;type=IES;
scaffold51_123_with_IES	MILORD	internal_eliminated_sequence	77231	77281	.	.	.	ID=MILORD.123.77231.77281;Name=MILORD.123.77231.77281;bounded_by_ta=TRUE;common_boundary=RIGHT;end=77281;ies_id=IESPGM.PTET51.1.123.73822;ies_left_dist=7;ies_min_dist=0;ies_right_dist=0;junction_seq=actgagtgaagtgctTAtctacatataacaat;read_names=J00121:27:H3GGKBBXX:5:1204:21755:8312;sequence=TATCAAATACACTCCTTTATCATCTTCAATATATCAAAATTAATTTGCCTG;start=77231;subtype=PARTIAL_EXTERNAL;support_ref=3;support_variant=1;type=ALTERNATIVE;
scaffold51_123_with_IES	MILORD	internal_eliminated_sequence	77238	77291	.	.	.	ID=MILORD.123.77238.77291;Name=MILORD.123.77238.77291;bounded_by_ta=TRUE;common_boundary=LEFT;end=77291;ies_id=IESPGM.PTET51.1.123.73822;ies_left_dist=0;ies_min_dist=0;ies_right_dist=-10;junction_seq=gaagtgcttatcaaaTAacaatcatattccta;read_names=J00121:27:H3GGKBBXX:5:2124:13880:22309;sequence=TACACTCCTTTATCATCTTCAATATATCAAAATTAATTTGCCTGTATCTACATA;start=77238;subtype=PARTIAL_EXTERNAL;support_ref=0;support_variant=1;type=ALTERNATIVE;
scaffold51_123_with_IES	MILORD	internal_eliminated_sequence	77238	77281	.	.	.	ID=MILORD.123.77238.77281;Name=MILORD.123.77238.77281;bounded_by_ta=TRUE;common_boundary=Both;end=77281;ies_id=IESPGM.PTET51.1.123.73822;ies_left_dist=0;ies_min_dist=0;ies_right_dist=0;junction_seq=gaagtgcttatcaaaTAtctacatataacaat;read_names=J00121:27:H3GGKBBXX:5:1106:23805:8910,J00121:27:H3GGKBBXX:5:1214:10886:16278,J00121:27:H3GGKBBXX:5:1112:23338:36728,J00121:27:H3GGKBBXX:5:1224:16001:12550,J00121:27:H3GGKBBXX:5:1206:16752:27145,J00121:27:H3GGKBBXX:5:2119:14549:23962,J00121:27:H3GGKBBXX:5:2208:27407:29290,J00121:27:H3GGKBBXX:5:2106:12885:41018,J00121:27:H3GGKBBXX:5:2210:18680:33369,J00121:27:H3GGKBBXX:5:1223:19786:11407,J00121:27:H3GGKBBXX:5:2214:9323:38152,J00121:27:H3GGKBBXX:5:2207:28128:40913,J00121:27:H3GGKBBXX:5:2223:21308:33105,J00121:27:H3GGKBBXX:5:2215:22424:15065,J00121:27:H3GGKBBXX:5:2127:21511:21957,J00121:27:H3GGKBBXX:5:1125:23104:29747,J00121:27:H3GGKBBXX:5:2126:20060:10475,J00121:27:H3GGKBBXX:5:1201:3975:8453,J00121:27:H3GGKBBXX:5:1218:9090:23540,J00121:27:H3GGKBBXX:5:1201:13504:21694,J00121:27:H3GGKBBXX:5:1125:20933:26406,J00121:27:H3GGKBBXX:5:2117:2270:37607,J00121:27:H3GGKBBXX:5:2219:19451:10757,J00121:27:H3GGKBBXX:5:2209:25337:17157,J00121:27:H3GGKBBXX:5:1223:3366:18722,J00121:27:H3GGKBBXX:5:1224:26058:30327,J00121:27:H3GGKBBXX:5:1112:10835:27865,J00121:27:H3GGKBBXX:5:1120:24434:1384,J00121:27:H3GGKBBXX:5:2103:16670:36218,J00121:27:H3GGKBBXX:5:2107:3153:29712,J00121:27:H3GGKBBXX:5:1221:17827:2457,J00121:27:H3GGKBBXX:5:2102:22871:8453,J00121:27:H3GGKBBXX:5:1223:29873:24278,J00121:27:H3GGKBBXX:5:1215:26342:47454,J00121:27:H3GGKBBXX:5:1207:18162:46961;sequence=TACACTCCTTTATCATCTTCAATATATCAAAATTAATTTGCCTG;start=77238;subtype=IES;support_ref=0;support_variant=35;type=IES;
scaffold51_123_with_IES	MILORD	internal_eliminated_sequence	77238	77285	.	.	.	ID=MILORD.123.77238.77285;Name=MILORD.123.77238.77285;bounded_by_ta=TRUE;common_boundary=LEFT;end=77285;ies_id=IESPGM.PTET51.1.123.73822;ies_left_dist=0;ies_min_dist=0;ies_right_dist=-4;junction_seq=gaagtgcttatcaaaTAcatataacaatcata;read_names=J00121:27:H3GGKBBXX:5:1206:3904:4215;sequence=TACACTCCTTTATCATCTTCAATATATCAAAATTAATTTGCCTGTATC;start=77238;subtype=PARTIAL_EXTERNAL;support_ref=0;support_variant=1;type=ALTERNATIVE;
scaffold51_123_with_IES	MILORD	internal_eliminated_sequence	79337	79420	.	.	.	ID=MILORD.123.79337.79420;Name=MILORD.123.79337.79420;bounded_by_ta=TRUE;common_boundary=Both;end=79420;ies_id=IESPGM.PTET51.1.123.75877;ies_left_dist=0;ies_min_dist=0;ies_right_dist=0;junction_seq=aagttgattctcttcTAttatccacctgatag;read_names=J00121:27:H3GGKBBXX:5:1113:6806:12937,J00121:27:H3GGKBBXX:5:1124:15371:23663,J00121:27:H3GGKBBXX:5:1204:25814:8453,J00121:27:H3GGKBBXX:5:2110:12956:36218,J00121:27:H3GGKBBXX:5:2222:25236:23241,J00121:27:H3GGKBBXX:5:2217:8329:2703,J00121:27:H3GGKBBXX:5:2109:26534:17403,J00121:27:H3GGKBBXX:5:2210:13798:35778,J00121:27:H3GGKBBXX:5:2211:12195:14291;sequence=TACAGTTGAATAAGTAATCTCTTATTGTTATTTATAGCAACCCAAAAAATGTTATAAATGAAACAAAATGAAAAATTATACCTG;start=79337;subtype=IES;support_ref=22;support_variant=9;type=IES;
scaffold51_123_with_IES	MILORD	internal_eliminated_sequence	79337	79414	.	.	.	ID=MILORD.123.79337.79414;Name=MILORD.123.79337.79414;bounded_by_ta=TRUE;common_boundary=LEFT;end=79414;ies_id=IESPGM.PTET51.1.123.75877;ies_left_dist=0;ies_min_dist=0;ies_right_dist=6;junction_seq=aagttgattctcttcTAcctgtattatccacc;read_names=J00121:27:H3GGKBBXX:5:1211:16467:42935;sequence=TACAGTTGAATAAGTAATCTCTTATTGTTATTTATAGCAACCCAAAAAATGTTATAAATGAAACAAAATGAAAAATTA;start=79337;subtype=PARTIAL_INTERNAL;support_ref=11;support_variant=1;type=ALTERNATIVE;
scaffold51_123_with_IES	MILORD	internal_eliminated_sequence	79337	79423	.	.	.	ID=MILORD.123.79337.79423;Name=MILORD.123.79337.79423;bounded_by_ta=TRUE;common_boundary=LEFT;end=79423;ies_id=IESPGM.PTET51.1.123.75877;ies_left_dist=0;ies_min_dist=0;ies_right_dist=-3;junction_seq=aagttgattctcttcTAtccacctgatagatt;read_names=J00121:27:H3GGKBBXX:5:2208:9881:3881,J00121:27:H3GGKBBXX:5:2218:5781:37994;sequence=TACAGTTGAATAAGTAATCTCTTATTGTTATTTATAGCAACCCAAAAAATGTTATAAATGAAACAAAATGAAAAATTATACCTGTAT;start=79337;subtype=PARTIAL_EXTERNAL;support_ref=22;support_variant=2;type=ALTERNATIVE;
scaffold51_123_with_IES	MILORD	internal_eliminated_sequence	79578	79642	.	.	.	ID=MILORD.123.79578.79642;Name=MILORD.123.79578.79642;bounded_by_ta=TRUE;common_boundary=LEFT;end=79642;ies_id=IESPGM.PTET51.1.123.76034;ies_left_dist=0;ies_min_dist=0;ies_right_dist=-9;junction_seq=tattattctttatgcTAatccacggttcttac;read_names=J00121:27:H3GGKBBXX:5:2222:24018:12867,J00121:27:H3GGKBBXX:5:2213:21430:5956;sequence=TACAGTATCAAATTAATAGTTTTAGATATTTTCTCTTTTGAGATTAAAATTCAGTGTATCATTAA;start=79578;subtype=PARTIAL_EXTERNAL;support_ref=0;support_variant=2;type=ALTERNATIVE;
scaffold51_123_with_IES	MILORD	internal_eliminated_sequence	79578	79633	.	.	.	ID=MILORD.123.79578.79633;Name=MILORD.123.79578.79633;bounded_by_ta=TRUE;common_boundary=Both;end=79633;ies_id=IESPGM.PTET51.1.123.76034;ies_left_dist=0;ies_min_dist=0;ies_right_dist=0;junction_seq=tattattctttatgcTAtcattaataatccac;read_names=J00121:27:H3GGKBBXX:5:2116:6553:3530,J00121:27:H3GGKBBXX:5:2125:19147:39242,J00121:27:H3GGKBBXX:5:2209:28432:24243,J00121:27:H3GGKBBXX:5:2128:25033:12234,J00121:27:H3GGKBBXX:5:1106:2037:15047,J00121:27:H3GGKBBXX:5:2211:32025:9825,J00121:27:H3GGKBBXX:5:1213:12347:42689,J00121:27:H3GGKBBXX:5:1103:26900:5130,J00121:27:H3GGKBBXX:5:1110:12794:29747,J00121:27:H3GGKBBXX:5:2224:5345:20709,J00121:27:H3GGKBBXX:5:1113:23906:47454,J00121:27:H3GGKBBXX:5:2123:25824:12796,J00121:27:H3GGKBBXX:5:2217:14346:13060,J00121:27:H3GGKBBXX:5:2208:3488:47700,J00121:27:H3GGKBBXX:5:1123:6573:39295,J00121:27:H3GGKBBXX:5:1113:23896:47471,J00121:27:H3GGKBBXX:5:1117:3995:28815,J00121:27:H3GGKBBXX:5:1105:30675:39277,J00121:27:H3GGKBBXX:5:1203:6218:22784,J00121:27:H3GGKBBXX:5:2224:18274:1261;sequence=TACAGTATCAAATTAATAGTTTTAGATATTTTCTCTTTTGAGATTAAAATTCAGTG;start=79578;subtype=IES;support_ref=0;support_variant=20;type=IES;
scaffold51_123_with_IES	MILORD	internal_eliminated_sequence	79583	79642	.	.	.	ID=MILORD.123.79583.79642;Name=MILORD.123.79583.79642;bounded_by_ta=TRUE;common_boundary=None;end=79642;ies_id=IESPGM.PTET51.1.123.76034;ies_left_dist=-5;ies_min_dist=5;ies_right_dist=-9;junction_seq=ttctttatgctacagTAatccacggttcttac;read_names=J00121:27:H3GGKBBXX:5:1111:14590:37290;sequence=TATCAAATTAATAGTTTTAGATATTTTCTCTTTTGAGATTAAAATTCAGTGTATCATTAA;start=79583;subtype=OVERLAPPING;support_ref=0;support_variant=1;type=ALTERNATIVE;
scaffold51_123_with_IES	MILORD	internal_eliminated_sequence	79891	79924	.	.	.	ID=MILORD.123.79891.79924;Name=MILORD.123.79891.79924;bounded_by_ta=TRUE;common_boundary=RIGHT;end=79924;ies_id=IESPGM.PTET51.1.123.76294;ies_left_dist=3;ies_min_dist=0;ies_right_dist=0;junction_seq=atggtatcttcgttcTActttttccacccagt;read_names=J00121:27:H3GGKBBXX:5:1220:10967:16454,J00121:27:H3GGKBBXX:5:2210:21826:42759;sequence=TATTATAGAAAGAAGTAATGAATGTAATTTACTA;start=79891;subtype=PARTIAL_EXTERNAL;support_ref=22;support_variant=2;type=ALTERNATIVE;
scaffold51_123_with_IES	MILORD	internal_eliminated_sequence	79894	79924	.	.	.	ID=MILORD.123.79894.79924;Name=MILORD.123.79894.79924;bounded_by_ta=TRUE;common_boundary=Both;end=79924;ies_id=IESPGM.PTET51.1.123.76294;ies_left_dist=0;ies_min_dist=0;ies_right_dist=0;junction_seq=gtatcttcgttctatTActttttccacccagt;read_names=J00121:27:H3GGKBBXX:5:1122:22039:42776,J00121:27:H3GGKBBXX:5:2228:10064:32754,J00121:27:H3GGKBBXX:5:1127:17807:9491,J00121:27:H3GGKBBXX:5:2103:18020:1384,J00121:27:H3GGKBBXX:5:1105:14336:46170,J00121:27:H3GGKBBXX:5:1105:2696:11302,J00121:27:H3GGKBBXX:5:2216:20293:8875,J00121:27:H3GGKBBXX:5:2111:2788:34002,J00121:27:H3GGKBBXX:5:1108:12236:38556,J00121:27:H3GGKBBXX:5:1207:8623:10739,J00121:27:H3GGKBBXX:5:1121:1397:5780,J00121:27:H3GGKBBXX:5:1120:1590:19337,J00121:27:H3GGKBBXX:5:2111:28899:3354,J00121:27:H3GGKBBXX:5:2209:22729:13412,J00121:27:H3GGKBBXX:5:1228:27580:14361;sequence=TATAGAAAGAAGTAATGAATGTAATTTACTA;start=79894;subtype=IES;support_ref=27;support_variant=15;type=IES;
scaffold51_123_with_IES	MILORD	internal_eliminated_sequence	80946	81003	.	.	.	ID=MILORD.123.80946.81003;Name=MILORD.123.80946.81003;bounded_by_ta=TRUE;common_boundary=Both;end=81003;ies_id=IESPGM.PTET51.1.123.77315;ies_left_dist=0;ies_min_dist=0;ies_right_dist=0;junction_seq=attgctacaataaagTAcgcaacaaatgtaat;read_names=J00121:27:H3GGKBBXX:5:2218:8450:34495,J00121:27:H3GGKBBXX:5:1226:26971:34547,J00121:27:H3GGKBBXX:5:2128:17269:43761,J00121:27:H3GGKBBXX:5:1228:26433:23171,J00121:27:H3GGKBBXX:5:1114:13372:8453,J00121:27:H3GGKBBXX:5:1124:19989:37466,J00121:27:H3GGKBBXX:5:2208:28828:38222,J00121:27:H3GGKBBXX:5:1208:7598:30591,J00121:27:H3GGKBBXX:5:1216:17980:3319,J00121:27:H3GGKBBXX:5:2204:24941:39225,J00121:27:H3GGKBBXX:5:1204:23886:15592,J00121:27:H3GGKBBXX:5:2205:9567:45010,J00121:27:H3GGKBBXX:5:1210:6705:4919,J00121:27:H3GGKBBXX:5:1207:30908:6027,J00121:27:H3GGKBBXX:5:1115:4716:20217,J00121:27:H3GGKBBXX:5:2212:13484:27320,J00121:27:H3GGKBBXX:5:2227:12489:37413,J00121:27:H3GGKBBXX:5:1212:3589:22731,J00121:27:H3GGKBBXX:5:1202:18629:17772,J00121:27:H3GGKBBXX:5:2223:17726:29184,J00121:27:H3GGKBBXX:5:1107:11079:35778,J00121:27:H3GGKBBXX:5:1228:27915:12937,J00121:27:H3GGKBBXX:5:1107:3498:42653,J00121:27:H3GGKBBXX:5:2113:25225:46153,J00121:27:H3GGKBBXX:5:1223:31893:26828,J00121:27:H3GGKBBXX:5:1208:3579:24190,J00121:27:H3GGKBBXX:5:2213:21866:32209,J00121:27:H3GGKBBXX:5:1116:18507:16612,J00121:27:H3GGKBBXX:5:1226:27813:36253,J00121:27:H3GGKBBXX:5:2218:22932:36165,J00121:27:H3GGKBBXX:5:2102:18923:40051,J00121:27:H3GGKBBXX:5:1203:29894:29026,J00121:27:H3GGKBBXX:5:1225:19055:20093,J00121:27:H3GGKBBXX:5:1128:29457:28938;sequence=TATAAGCAATTACATATTCATAATCAATTATATAGATAGTTAGTTCTCTATTAACCTA;start=80946;subtype=IES;support_ref=8;support_variant=34;type=IES;
scaffold51_123_with_IES	MILORD	internal_eliminated_sequence	80974	81003	.	.	.	ID=MILORD.123.80974.81003;Name=MILORD.123.80974.81003;bounded_by_ta=TRUE;common_boundary=RIGHT;end=81003;ies_id=IESPGM.PTET51.1.123.77315;ies_left_dist=-28;ies_min_dist=0;ies_right_dist=0;junction_seq=atattcataatcaatTAcgcaacaaatgtaat;read_names=J00121:27:H3GGKBBXX:5:2112:14113:26828,J00121:27:H3GGKBBXX:5:2118:26423:30398,J00121:27:H3GGKBBXX:5:2217:18984:39453;sequence=TATATAGATAGTTAGTTCTCTATTAACCTA;start=80974;subtype=PARTIAL_INTERNAL;support_ref=0;support_variant=3;type=ALTERNATIVE;
scaffold51_123_with_IES	MILORD	internal_eliminated_sequence	80976	81003	.	.	.	ID=MILORD.123.80976.81003;Name=MILORD.123.80976.81003;bounded_by_ta=TRUE;common_boundary=RIGHT;end=81003;ies_id=IESPGM.PTET51.1.123.77315;ies_left_dist=-30;ies_min_dist=0;ies_right_dist=0;junction_seq=attcataatcaattaTAcgcaacaaatgtaat;read_names=J00121:27:H3GGKBBXX:5:2209:23886:2299,J00121:27:H3GGKBBXX:5:2203:5771:26687;sequence=TATAGATAGTTAGTTCTCTATTAACCTA;start=80976;subtype=PARTIAL_INTERNAL;support_ref=0;support_variant=2;type=ALTERNATIVE;
scaffold51_123_with_IES	MILORD	internal_eliminated_sequence	82528	82554	.	.	.	ID=MILORD.123.82528.82554;Name=MILORD.123.82528.82554;bounded_by_ta=TRUE;common_boundary=Both;end=82554;ies_id=IESPGM.PTET51.1.123.78839;ies_left_dist=0;ies_min_dist=0;ies_right_dist=0;junction_seq=ctttgttaagtgaatTActttaacgaatcaaa;read_names=J00121:27:H3GGKBBXX:5:2224:20709:41282,J00121:27:H3GGKBBXX:5:2204:23805:39119,J00121:27:H3GGKBBXX:5:2228:4208:28586,J00121:27:H3GGKBBXX:5:1227:17584:36358,J00121:27:H3GGKBBXX:5:1103:6644:49124,J00121:27:H3GGKBBXX:5:1121:30756:42653,J00121:27:H3GGKBBXX:5:1213:9242:45396,J00121:27:H3GGKBBXX:5:2111:20456:40842,J00121:27:H3GGKBBXX:5:1226:17086:2756,J00121:27:H3GGKBBXX:5:2227:12236:48122,J00121:27:H3GGKBBXX:5:1222:8592:8646,J00121:27:H3GGKBBXX:5:2225:27245:43146,J00121:27:H3GGKBBXX:5:1118:19502:44078,J00121:27:H3GGKBBXX:5:1210:14275:19197,J00121:27:H3GGKBBXX:5:1118:22729:19425,J00121:27:H3GGKBBXX:5:1110:16934:42372,J00121:27:H3GGKBBXX:5:1207:11870:9297,J00121:27:H3GGKBBXX:5:2128:31497:23012,J00121:27:H3GGKBBXX:5:1202:30239:22696,J00121:27:H3GGKBBXX:5:1117:9962:26353,J00121:27:H3GGKBBXX:5:1113:12905:26037,J00121:27:H3GGKBBXX:5:1228:9090:29307,J00121:27:H3GGKBBXX:5:2219:20111:33563,J00121:27:H3GGKBBXX:5:2202:5558:38451,J00121:27:H3GGKBBXX:5:1205:18456:38293,J00121:27:H3GGKBBXX:5:1119:3214:34495,J00121:27:H3GGKBBXX:5:2113:12642:18757,J00121:27:H3GGKBBXX:5:1221:16863:2193,J00121:27:H3GGKBBXX:5:1109:6329:27092,J00121:27:H3GGKBBXX:5:2223:19989:33105,J00121:27:H3GGKBBXX:5:1211:14874:21817;sequence=TACAGTTACGAACATAGAGTTGTGCAA;start=82528;subtype=IES;support_ref=3;support_variant=31;type=IES;
scaffold51_123_with_IES	MILORD	internal_eliminated_sequence	83631	83656	.	.	.	ID=MILORD.123.83631.83656;Name=MILORD.123.83631.83656;bounded_by_ta=TRUE;common_boundary=Both;end=83656;ies_id=IESPGM.PTET51.1.123.79915;ies_left_dist=0;ies_min_dist=0;ies_right_dist=0;junction_seq=ttctcggccttctttTAatatatttcattcaa;read_names=J00121:27:H3GGKBBXX:5:1208:6137:17825,J00121:27:H3GGKBBXX:5:1207:6218:32736,J00121:27:H3GGKBBXX:5:1120:8937:25070,J00121:27:H3GGKBBXX:5:2117:19410:14484,J00121:27:H3GGKBBXX:5:1218:17959:3283,J00121:27:H3GGKBBXX:5:1202:5497:28815,J00121:27:H3GGKBBXX:5:1121:30086:22924,J00121:27:H3GGKBBXX:5:1221:9729:34495,J00121:27:H3GGKBBXX:5:1118:25865:29360,J00121:27:H3GGKBBXX:5:2120:30076:2299,J00121:27:H3GGKBBXX:5:2222:6634:15135,J00121:27:H3GGKBBXX:5:1218:16782:15100,J00121:27:H3GGKBBXX:5:2217:17259:11776,J00121:27:H3GGKBBXX:5:1225:8400:35532,J00121:27:H3GGKBBXX:5:1214:12459:26916,J00121:27:H3GGKBBXX:5:1226:29112:12409,J00121:27:H3GGKBBXX:5:2227:20111:1173,J00121:27:H3GGKBBXX:5:2116:25570:27057,J00121:27:H3GGKBBXX:5:1212:1276:42636,J00121:27:H3GGKBBXX:5:1223:20070:28147,J00121:27:H3GGKBBXX:5:2107:27133:17175,J00121:27:H3GGKBBXX:5:2209:11515:16876,J00121:27:H3GGKBBXX:5:1223:7801:6853,J00121:27:H3GGKBBXX:5:1110:10450:10669,J00121:27:H3GGKBBXX:5:2102:6867:7978,J00121:27:H3GGKBBXX:5:1221:8318:40209,J00121:27:H3GGKBBXX:5:1221:19126:6783,J00121:27:H3GGKBBXX:5:2202:6512:5429,J00121:27:H3GGKBBXX:5:2220:28696:12216,J00121:27:H3GGKBBXX:5:1219:7395:20498,J00121:27:H3GGKBBXX:5:2219:11799:10335,J00121:27:H3GGKBBXX:5:2217:4838:27567,J00121:27:H3GGKBBXX:5:2102:28940:16014,J00121:27:H3GGKBBXX:5:1109:28361:19548,J00121:27:H3GGKBBXX:5:1105:18619:19759,J00121:27:H3GGKBBXX:5:2209:10673:17702,J00121:27:H3GGKBBXX:5:1110:26484:18616,J00121:27:H3GGKBBXX:5:1117:28452:3213,J00121:27:H3GGKBBXX:5:2111:24708:13781,J00121:27:H3GGKBBXX:5:2115:25489:19918,J00121:27:H3GGKBBXX:5:2203:3417:47577,J00121:27:H3GGKBBXX:5:1115:16670:34178,J00121:27:H3GGKBBXX:5:1221:21125:34055,J00121:27:H3GGKBBXX:5:1117:12530:37097,J00121:27:H3GGKBBXX:5:2119:4614:31083;sequence=TATGGCTCAAATCGACGACTCAGCCA;start=83631;subtype=IES;support_ref=36;support_variant=45;type=IES;
scaffold51_123_with_IES	MILORD	internal_eliminated_sequence	83631	83659	.	.	.	ID=MILORD.123.83631.83659;Name=MILORD.123.83631.83659;bounded_by_ta=TRUE;common_boundary=LEFT;end=83659;ies_id=IESPGM.PTET51.1.123.79915;ies_left_dist=0;ies_min_dist=0;ies_right_dist=-3;junction_seq=ttctcggccttctttTAtatttcattcaaagg;read_names=J00121:27:H3GGKBBXX:5:2120:15087:21588;sequence=TATGGCTCAAATCGACGACTCAGCCATAA;start=83631;subtype=PARTIAL_EXTERNAL;support_ref=12;support_variant=1;type=ALTERNATIVE;
scaffold51_123_with_IES	MILORD	internal_eliminated_sequence	84639	84685	.	.	.	ID=MILORD.123.84639.84685;Name=MILORD.123.84639.84685;bounded_by_ta=TRUE;common_boundary=Both;end=84685;ies_id=IESPGM.PTET51.1.123.80897;ies_left_dist=0;ies_min_dist=0;ies_right_dist=0;junction_seq=cgtaagaggatatgtTAttactaaatggagaa;read_names=J00121:27:H3GGKBBXX:5:2208:30127:32279,J00121:27:H3GGKBBXX:5:2124:4817:8506,J00121:27:H3GGKBBXX:5:2215:12936:46838,J00121:27:H3GGKBBXX:5:2115:17411:7222,J00121:27:H3GGKBBXX:5:1205:21430:41299,J00121:27:H3GGKBBXX:5:2101:27448:17790,J00121:27:H3GGKBBXX:5:2206:13727:11706,J00121:27:H3GGKBBXX:5:1224:18862:18880;sequence=TACAGTAGTTTATCCATTATTCTGTATCCCAATCCCTGATTTGATTG;start=84639;subtype=IES;support_ref=34;support_variant=8;type=IES;
scaffold51_123_with_IES	MILORD	internal_eliminated_sequence	84713	84742	.	.	.	ID=MILORD.123.84713.84742;Name=MILORD.123.84713.84742;bounded_by_ta=TRUE;common_boundary=Both;end=84742;ies_id=IESPGM.PTET51.1.123.80924;ies_left_dist=0;ies_min_dist=0;ies_right_dist=0;junction_seq=gagaatgcaccttagTActtagagttcctgag;read_names=J00121:27:H3GGKBBXX:5:1119:1803:3072,J00121:27:H3GGKBBXX:5:1123:20608:9455,J00121:27:H3GGKBBXX:5:1108:11211:9420,J00121:27:H3GGKBBXX:5:2222:27133:35813,J00121:27:H3GGKBBXX:5:1221:11637:7240,J00121:27:H3GGKBBXX:5:2227:7760:31154,J00121:27:H3GGKBBXX:5:1215:14265:17491,J00121:27:H3GGKBBXX:5:1118:6644:43146,J00121:27:H3GGKBBXX:5:2218:5081:18212,J00121:27:H3GGKBBXX:5:2219:12997:11776,J00121:27:H3GGKBBXX:5:1213:10987:28094,J00121:27:H3GGKBBXX:5:1110:15158:17386,J00121:27:H3GGKBBXX:5:2206:24637:23821,J00121:27:H3GGKBBXX:5:2224:11069:3829,J00121:27:H3GGKBBXX:5:1215:20182:4848,J00121:27:H3GGKBBXX:5:1202:22282:3178,J00121:27:H3GGKBBXX:5:2111:5589:38926;sequence=TATAGTGATGGAAAACAAGAGTATTAACAT;start=84713;subtype=IES;support_ref=36;support_variant=17;type=IES;
scaffold51_123_with_IES	MILORD	internal_eliminated_sequence	85161	85213	.	.	.	ID=MILORD.123.85161.85213;Name=MILORD.123.85161.85213;bounded_by_ta=TRUE;common_boundary=RIGHT;end=85213;ies_id=IESPGM.PTET51.1.123.81345;ies_left_dist=3;ies_min_dist=0;ies_right_dist=0;junction_seq=ggtggcagatcatttTActgcgaagaagaata;read_names=J00121:27:H3GGKBBXX:5:2227:24048:8488,J00121:27:H3GGKBBXX:5:2227:24048:8664;sequence=TAATACAGTTGAATCTAAAAAGGAACTAAATTCCTCTATATAAGATACACCTG;start=85161;subtype=PARTIAL_EXTERNAL;support_ref=17;support_variant=2;type=ALTERNATIVE;
scaffold51_123_with_IES	MILORD	internal_eliminated_sequence	85164	85213	.	.	.	ID=MILORD.123.85164.85213;Name=MILORD.123.85164.85213;bounded_by_ta=TRUE;common_boundary=Both;end=85213;ies_id=IESPGM.PTET51.1.123.81345;ies_left_dist=0;ies_min_dist=0;ies_right_dist=0;junction_seq=ggcagatcattttaaTActgcgaagaagaata;read_names=J00121:27:H3GGKBBXX:5:2217:26727:27760,J00121:27:H3GGKBBXX:5:1123:23033:1455,J00121:27:H3GGKBBXX:5:1225:22759:19232,J00121:27:H3GGKBBXX:5:1206:25002:39084,J00121:27:H3GGKBBXX:5:1222:21247:48438,J00121:27:H3GGKBBXX:5:1104:28615:6871,J00121:27:H3GGKBBXX:5:1225:16437:29026,J00121:27:H3GGKBBXX:5:2210:30320:4620,J00121:27:H3GGKBBXX:5:1211:7446:15065,J00121:27:H3GGKBBXX:5:2115:23175:19214,J00121:27:H3GGKBBXX:5:2113:22881:47260,J00121:27:H3GGKBBXX:5:1220:4066:18845,J00121:27:H3GGKBBXX:5:1121:12824:39717,J00121:27:H3GGKBBXX:5:1222:30269:41176,J00121:27:H3GGKBBXX:5:2113:17005:20129,J00121:27:H3GGKBBXX:5:2217:6634:38803,J00121:27:H3GGKBBXX:5:2201:9039:31540,J00121:27:H3GGKBBXX:5:1127:3214:29782,J00121:27:H3GGKBBXX:5:2221:21704:46170,J00121:27:H3GGKBBXX:5:1201:21653:6273,J00121:27:H3GGKBBXX:5:2205:10906:35831,J00121:27:H3GGKBBXX:5:2228:8552:10088,J00121:27:H3GGKBBXX:5:1128:13464:11882,J00121:27:H3GGKBBXX:5:1107:27194:30890,J00121:27:H3GGKBBXX:5:1210:14793:24454,J00121:27:H3GGKBBXX:5:1212:31964:12286,J00121:27:H3GGKBBXX:5:1223:14194:21201,J00121:27:H3GGKBBXX:5:1216:12388:23979,J00121:27:H3GGKBBXX:5:2113:21714:7926,J00121:27:H3GGKBBXX:5:2219:6451:4233,J00121:27:H3GGKBBXX:5:1121:27407:29641;sequence=TACAGTTGAATCTAAAAAGGAACTAAATTCCTCTATATAAGATACACCTG;start=85164;subtype=IES;support_ref=32;support_variant=31;type=IES;
scaffold51_123_with_IES	MILORD	internal_eliminated_sequence	85722	85750	.	.	.	ID=MILORD.123.85722.85750;Name=MILORD.123.85722.85750;bounded_by_ta=TRUE;common_boundary=None;end=85750;ies_id=IESPGM.PTET51.1.123.82313;ies_left_dist=460;ies_min_dist=460;ies_right_dist=501;junction_seq=tgctgtatgaatatgTAtatgcatcgacctac;read_names=J00121:27:H3GGKBBXX:5:2126:15361:23153;sequence=TATTAATCAAGGAGAAAACGATTTAACGA;start=85722;subtype=MAC;support_ref=79;support_variant=1;type=CRYPTIC;
scaffold51_123_with_IES	MILORD	internal_eliminated_sequence	86182	86251	.	.	.	ID=MILORD.123.86182.86251;Name=MILORD.123.86182.86251;bounded_by_ta=TRUE;common_boundary=Both;end=86251;ies_id=IESPGM.PTET51.1.123.82313;ies_left_dist=0;ies_min_dist=0;ies_right_dist=0;junction_seq=aatcttagatattgaTAtatacgaacaaaaga;read_names=J00121:27:H3GGKBBXX:5:2101:23094:10176,J00121:27:H3GGKBBXX:5:1216:22851:10247,J00121:27:H3GGKBBXX:5:2101:23531:10194,J00121:27:H3GGKBBXX:5:2207:5375:47172,J00121:27:H3GGKBBXX:5:1221:16062:38961,J00121:27:H3GGKBBXX:5:1112:24342:19619,J00121:27:H3GGKBBXX:5:1219:13200:26793,J00121:27:H3GGKBBXX:5:1222:20334:38662,J00121:27:H3GGKBBXX:5:2208:8115:6027,J00121:27:H3GGKBBXX:5:1215:27296:12462,J00121:27:H3GGKBBXX:5:1221:16041:38926,J00121:27:H3GGKBBXX:5:1217:27570:11249,J00121:27:H3GGKBBXX:5:2208:15209:31751,J00121:27:H3GGKBBXX:5:1118:11343:17280,J00121:27:H3GGKBBXX:5:1125:11911:42636,J00121:27:H3GGKBBXX:5:2104:4361:40772;sequence=TATTGTTCACTCAACTTTTAGGAATTGTTTAAGCCAATTATTAAAAGGAGAACCCTTCTGGAATTCACAA;start=86182;subtype=IES;support_ref=100;support_variant=16;type=IES;
scaffold51_123_with_IES	MILORD	internal_eliminated_sequence	88059	88102	.	.	.	ID=MILORD.123.88059.88102;Name=MILORD.123.88059.88102;bounded_by_ta=TRUE;common_boundary=LEFT;end=88102;ies_id=IESPGM.PTET51.1.123.84120;ies_left_dist=0;ies_min_dist=0;ies_right_dist=-16;junction_seq=attcctttaggatggTAagattgggaattgca;read_names=J00121:27:H3GGKBBXX:5:1120:20537:20234;sequence=TATGGAAAAATTACTCTATTTTTGTCTATATTTGAAGGACACTC;start=88059;subtype=PARTIAL_EXTERNAL;support_ref=2;support_variant=1;type=ALTERNATIVE;
scaffold51_123_with_IES	MILORD	internal_eliminated_sequence	88059	88086	.	.	.	ID=MILORD.123.88059.88086;Name=MILORD.123.88059.88086;bounded_by_ta=TRUE;common_boundary=Both;end=88086;ies_id=IESPGM.PTET51.1.123.84120;ies_left_dist=0;ies_min_dist=0;ies_right_dist=0;junction_seq=attcctttaggatggTAtttgaaggacactct;read_names=J00121:27:H3GGKBBXX:5:2214:21186:1560,J00121:27:H3GGKBBXX:5:2206:22901:40192,J00121:27:H3GGKBBXX:5:2209:10642:31400,J00121:27:H3GGKBBXX:5:1225:15737:20920,J00121:27:H3GGKBBXX:5:2128:22627:27197,J00121:27:H3GGKBBXX:5:2205:3325:26599,J00121:27:H3GGKBBXX:5:2210:20435:39611,J00121:27:H3GGKBBXX:5:1123:19218:3741,J00121:27:H3GGKBBXX:5:2113:8237:48263,J00121:27:H3GGKBBXX:5:2214:3214:14308,J00121:27:H3GGKBBXX:5:2225:16467:44201,J00121:27:H3GGKBBXX:5:1225:13697:41510,J00121:27:H3GGKBBXX:5:1123:17726:3020,J00121:27:H3GGKBBXX:5:1226:18609:13869,J00121:27:H3GGKBBXX:5:2119:14235:48210,J00121:27:H3GGKBBXX:5:1218:14955:8453,J00121:27:H3GGKBBXX:5:1127:26321:37044,J00121:27:H3GGKBBXX:5:1226:23744:27479,J00121:27:H3GGKBBXX:5:2115:8186:15293,J00121:27:H3GGKBBXX:5:2219:16944:35040,J00121:27:H3GGKBBXX:5:1117:13991:8224,J00121:27:H3GGKBBXX:5:2110:15280:5147;sequence=TATGGAAAAATTACTCTATTTTTGTCTA;start=88059;subtype=IES;support_ref=4;support_variant=22;type=IES;
scaffold51_123_with_IES	MILORD	internal_eliminated_sequence	88145	88223	.	.	.	ID=MILORD.123.88145.88223;Name=MILORD.123.88145.88223;bounded_by_ta=TRUE;common_boundary=Both;end=88223;ies_id=IESPGM.PTET51.1.123.84178;ies_left_dist=0;ies_min_dist=0;ies_right_dist=0;junction_seq=cttatggtttatcgaTAcatgcaagttcaaag;read_names=J00121:27:H3GGKBBXX:5:1118:11343:22098,J00121:27:H3GGKBBXX:5:2201:26890:44640,J00121:27:H3GGKBBXX:5:2208:4939:46100,J00121:27:H3GGKBBXX:5:2214:1489:14344,J00121:27:H3GGKBBXX:5:1120:15016:32472,J00121:27:H3GGKBBXX:5:2220:7293:33967,J00121:27:H3GGKBBXX:5:1116:3468:37677,J00121:27:H3GGKBBXX:5:1108:21613:30433,J00121:27:H3GGKBBXX:5:1227:10845:34002,J00121:27:H3GGKBBXX:5:1106:24068:20726,J00121:27:H3GGKBBXX:5:1114:11180:17913,J00121:27:H3GGKBBXX:5:1102:21115:30169;sequence=TACAGTTGAGTACCTGTATAAACTTGACCAGAGAATTTAAATTGATGTTGAATATTCAAAATGGTTCAGAATATTGTTG;start=88145;subtype=IES;support_ref=0;support_variant=12;type=IES;
scaffold51_123_with_IES	MILORD	internal_eliminated_sequence	88145	88215	.	.	.	ID=MILORD.123.88145.88215;Name=MILORD.123.88145.88215;bounded_by_ta=TRUE;common_boundary=LEFT;end=88215;ies_id=IESPGM.PTET51.1.123.84178;ies_left_dist=0;ies_min_dist=0;ies_right_dist=8;junction_seq=cttatggtttatcgaTAttgttgtacatgcaa;read_names=J00121:27:H3GGKBBXX:5:2126:14905:42583;sequence=TACAGTTGAGTACCTGTATAAACTTGACCAGAGAATTTAAATTGATGTTGAATATTCAAAATGGTTCAGAA;start=88145;subtype=PARTIAL_INTERNAL;support_ref=0;support_variant=1;type=ALTERNATIVE;
scaffold51_123_with_IES	MILORD	internal_eliminated_sequence	88931	88963	.	.	.	ID=MILORD.123.88931.88963;Name=MILORD.123.88931.88963;bounded_by_ta=TRUE;common_boundary=RIGHT;end=88963;ies_id=IESPGM.PTET51.1.123.84891;ies_left_dist=6;ies_min_dist=0;ies_right_dist=0;junction_seq=caaataattggagggTAttacacttctagact;read_names=J00121:27:H3GGKBBXX:5:2215:17503:45818;sequence=TATATGTATAATGAGAATAAGGATTAATGTCTA;start=88931;subtype=PARTIAL_EXTERNAL;support_ref=5;support_variant=1;type=ALTERNATIVE;
scaffold51_123_with_IES	MILORD	internal_eliminated_sequence	88937	88974	.	.	.	ID=MILORD.123.88937.88974;Name=MILORD.123.88937.88974;bounded_by_ta=TRUE;common_boundary=LEFT;end=88974;ies_id=IESPGM.PTET51.1.123.84891;ies_left_dist=0;ies_min_dist=0;ies_right_dist=-11;junction_seq=attggagggtatatgTAgactttgtgcttacc;read_names=J00121:27:H3GGKBBXX:5:2204:19593:32279;sequence=TATAATGAGAATAAGGATTAATGTCTATATTACACTTC;start=88937;subtype=PARTIAL_EXTERNAL;support_ref=2;support_variant=1;type=ALTERNATIVE;
scaffold51_123_with_IES	MILORD	internal_eliminated_sequence	88937	88963	.	.	.	ID=MILORD.123.88937.88963;Name=MILORD.123.88937.88963;bounded_by_ta=TRUE;common_boundary=Both;end=88963;ies_id=IESPGM.PTET51.1.123.84891;ies_left_dist=0;ies_min_dist=0;ies_right_dist=0;junction_seq=attggagggtatatgTAttacacttctagact;read_names=J00121:27:H3GGKBBXX:5:1221:4665:17245,J00121:27:H3GGKBBXX:5:1117:4970:10915,J00121:27:H3GGKBBXX:5:2205:31081:8646,J00121:27:H3GGKBBXX:5:1102:27986:39682,J00121:27:H3GGKBBXX:5:1207:6147:24630,J00121:27:H3GGKBBXX:5:1116:9059:18564,J00121:27:H3GGKBBXX:5:1109:10409:34231,J00121:27:H3GGKBBXX:5:1227:27458:23575,J00121:27:H3GGKBBXX:5:2101:24393:33387,J00121:27:H3GGKBBXX:5:2106:28138:16102,J00121:27:H3GGKBBXX:5:1117:23896:39945,J00121:27:H3GGKBBXX:5:1203:20923:34653,J00121:27:H3GGKBBXX:5:2207:14915:1420,J00121:27:H3GGKBBXX:5:1213:9759:14783,J00121:27:H3GGKBBXX:5:1110:8968:21535,J00121:27:H3GGKBBXX:5:2210:30259:5534,J00121:27:H3GGKBBXX:5:2216:29102:12708,J00121:27:H3GGKBBXX:5:2205:13037:18599,J00121:27:H3GGKBBXX:5:2126:20111:24947,J00121:27:H3GGKBBXX:5:1203:19461:47278,J00121:27:H3GGKBBXX:5:1202:21247:23786,J00121:27:H3GGKBBXX:5:1221:10176:31435,J00121:27:H3GGKBBXX:5:2107:9455:35813,J00121:27:H3GGKBBXX:5:1203:18761:22291,J00121:27:H3GGKBBXX:5:1205:23297:29026,J00121:27:H3GGKBBXX:5:2227:5122:20568,J00121:27:H3GGKBBXX:5:1115:18528:34055,J00121:27:H3GGKBBXX:5:1205:22465:30644,J00121:27:H3GGKBBXX:5:2207:12317:2580,J00121:27:H3GGKBBXX:5:1115:4137:32648,J00121:27:H3GGKBBXX:5:1220:18659:32279,J00121:27:H3GGKBBXX:5:1124:20151:11653,J00121:27:H3GGKBBXX:5:1111:18325:45027,J00121:27:H3GGKBBXX:5:1112:4797:21131,J00121:27:H3GGKBBXX:5:1121:23845:31206,J00121:27:H3GGKBBXX:5:2205:14346:35778,J00121:27:H3GGKBBXX:5:2215:3640:6607,J00121:27:H3GGKBBXX:5:1115:7344:29694,J00121:27:H3GGKBBXX:5:2121:20060:2281,J00121:27:H3GGKBBXX:5:2222:12337:14924,J00121:27:H3GGKBBXX:5:1120:8481:34899,J00121:27:H3GGKBBXX:5:1206:17898:32015,J00121:27:H3GGKBBXX:5:2117:16559:40209;sequence=TATAATGAGAATAAGGATTAATGTCTA;start=88937;subtype=IES;support_ref=6;support_variant=43;type=IES;
scaffold51_123_with_IES	MILORD	internal_eliminated_sequence	88948	88974	.	.	.	ID=MILORD.123.88948.88974;Name=MILORD.123.88948.88974;bounded_by_ta=TRUE;common_boundary=None;end=88974;ies_id=IESPGM.PTET51.1.123.84891;ies_left_dist=-11;ies_min_dist=11;ies_right_dist=-11;junction_seq=tatgtataatgagaaTAgactttgtgcttacc;read_names=J00121:27:H3GGKBBXX:5:1127:9039:47471;sequence=TAAGGATTAATGTCTATATTACACTTC;start=88948;subtype=OVERLAPPING;support_ref=0;support_variant=1;type=ALTERNATIVE;
scaffold51_123_with_IES	MILORD	internal_eliminated_sequence	90022	90074	.	.	.	ID=MILORD.123.90022.90074;Name=MILORD.123.90022.90074;bounded_by_ta=TRUE;common_boundary=RIGHT;end=90074;ies_id=IESPGM.PTET51.1.123.85972;ies_left_dist=23;ies_min_dist=0;ies_right_dist=0;junction_seq=aataatatcaatttaTAttttacatttgatta;read_names=J00121:27:H3GGKBBXX:5:2108:23135:45766;sequence=TATAAATGTTAGATTAATGTTAGTATAGTTAAGATTGAGTGTAGTATAAACTA;start=90022;subtype=PARTIAL_EXTERNAL;support_ref=18;support_variant=1;type=ALTERNATIVE;
scaffold51_123_with_IES	MILORD	internal_eliminated_sequence	90036	90074	.	.	.	ID=MILORD.123.90036.90074;Name=MILORD.123.90036.90074;bounded_by_ta=TRUE;common_boundary=RIGHT;end=90074;ies_id=IESPGM.PTET51.1.123.85972;ies_left_dist=9;ies_min_dist=0;ies_right_dist=0;junction_seq=atataaatgttagatTAttttacatttgatta;read_names=J00121:27:H3GGKBBXX:5:2112:11485:35110;sequence=TAATGTTAGTATAGTTAAGATTGAGTGTAGTATAAACTA;start=90036;subtype=PARTIAL_EXTERNAL;support_ref=6;support_variant=1;type=ALTERNATIVE;
scaffold51_123_with_IES	MILORD	internal_eliminated_sequence	90045	90074	.	.	.	ID=MILORD.123.90045.90074;Name=MILORD.123.90045.90074;bounded_by_ta=TRUE;common_boundary=Both;end=90074;ies_id=IESPGM.PTET51.1.123.85972;ies_left_dist=0;ies_min_dist=0;ies_right_dist=0;junction_seq=ttagattaatgttagTAttttacatttgatta;read_names=J00121:27:H3GGKBBXX:5:2222:8511:38890,J00121:27:H3GGKBBXX:5:1128:29914:4268,J00121:27:H3GGKBBXX:5:1215:10916:19601,J00121:27:H3GGKBBXX:5:2226:8288:12902,J00121:27:H3GGKBBXX:5:2222:17360:15012,J00121:27:H3GGKBBXX:5:2209:14407:20023,J00121:27:H3GGKBBXX:5:2113:28310:30714,J00121:27:H3GGKBBXX:5:2115:2889:39981,J00121:27:H3GGKBBXX:5:1223:15361:1244,J00121:27:H3GGKBBXX:5:2119:24282:40403,J00121:27:H3GGKBBXX:5:2106:7750:11020,J00121:27:H3GGKBBXX:5:1211:13403:37941;sequence=TATAGTTAAGATTGAGTGTAGTATAAACTA;start=90045;subtype=IES;support_ref=0;support_variant=12;type=IES;
scaffold51_123_with_IES	MILORD	internal_eliminated_sequence	90096	90155	.	.	.	ID=MILORD.123.90096.90155;Name=MILORD.123.90096.90155;bounded_by_ta=TRUE;common_boundary=Both;end=90155;ies_id=IESPGM.PTET51.1.123.85993;ies_left_dist=0;ies_min_dist=0;ies_right_dist=0;junction_seq=acatttgattactcaTAtcaattcctatgtca;read_names=J00121:27:H3GGKBBXX:5:1214:14154:18036;sequence=TATGATTGATTTGAGGATATCATTTTAAATTTAAATCTAATTTTATGATTATATCAATTA;start=90096;subtype=IES;support_ref=4;support_variant=1;type=IES;
scaffold51_123_with_IES	MILORD	internal_eliminated_sequence	92116	92178	.	.	.	ID=MILORD.123.92116.92178;Name=MILORD.123.92116.92178;bounded_by_ta=TRUE;common_boundary=RIGHT;end=92178;ies_id=IESPGM.PTET51.1.123.87966;ies_left_dist=13;ies_min_dist=0;ies_right_dist=0;junction_seq=tcaaaactgaaaatcTAtattgtttaccctgc;read_names=J00121:27:H3GGKBBXX:5:2124:7212:7978;sequence=TATATATAAAATATACAGCCAGCCTGATTATATCAACTGCAATTACTTTTCGTTCACCCACTG;start=92116;subtype=PARTIAL_EXTERNAL;support_ref=11;support_variant=1;type=ALTERNATIVE;
scaffold51_123_with_IES	MILORD	internal_eliminated_sequence	92120	92178	.	.	.	ID=MILORD.123.92120.92178;Name=MILORD.123.92120.92178;bounded_by_ta=TRUE;common_boundary=RIGHT;end=92178;ies_id=IESPGM.PTET51.1.123.87966;ies_left_dist=9;ies_min_dist=0;ies_right_dist=0;junction_seq=aactgaaaatctataTAtattgtttaccctgc;read_names=J00121:27:H3GGKBBXX:5:2108:14042:46434,J00121:27:H3GGKBBXX:5:2114:24160:12515;sequence=TATAAAATATACAGCCAGCCTGATTATATCAACTGCAATTACTTTTCGTTCACCCACTG;start=92120;subtype=PARTIAL_EXTERNAL;support_ref=16;support_variant=2;type=ALTERNATIVE;
scaffold51_123_with_IES	MILORD	internal_eliminated_sequence	92122	92178	.	.	.	ID=MILORD.123.92122.92178;Name=MILORD.123.92122.92178;bounded_by_ta=TRUE;common_boundary=RIGHT;end=92178;ies_id=IESPGM.PTET51.1.123.87966;ies_left_dist=7;ies_min_dist=0;ies_right_dist=0;junction_seq=ctgaaaatctatataTAtattgtttaccctgc;read_names=J00121:27:H3GGKBBXX:5:2119:25915:4620;sequence=TAAAATATACAGCCAGCCTGATTATATCAACTGCAATTACTTTTCGTTCACCCACTG;start=92122;subtype=PARTIAL_EXTERNAL;support_ref=7;support_variant=1;type=ALTERNATIVE;
scaffold51_123_with_IES	MILORD	internal_eliminated_sequence	92127	92178	.	.	.	ID=MILORD.123.92127.92178;Name=MILORD.123.92127.92178;bounded_by_ta=TRUE;common_boundary=RIGHT;end=92178;ies_id=IESPGM.PTET51.1.123.87966;ies_left_dist=2;ies_min_dist=0;ies_right_dist=0;junction_seq=aatctatatataaaaTAtattgtttaccctgc;read_names=J00121:27:H3GGKBBXX:5:1103:21653:29167;sequence=TATACAGCCAGCCTGATTATATCAACTGCAATTACTTTTCGTTCACCCACTG;start=92127;subtype=PARTIAL_EXTERNAL;support_ref=3;support_variant=1;type=ALTERNATIVE;
scaffold51_123_with_IES	MILORD	internal_eliminated_sequence	92129	92178	.	.	.	ID=MILORD.123.92129.92178;Name=MILORD.123.92129.92178;bounded_by_ta=TRUE;common_boundary=Both;end=92178;ies_id=IESPGM.PTET51.1.123.87966;ies_left_dist=0;ies_min_dist=0;ies_right_dist=0;junction_seq=tctatatataaaataTAtattgtttaccctgc;read_names=J00121:27:H3GGKBBXX:5:2210:28118:36956,J00121:27:H3GGKBBXX:5:2212:19218:23681,J00121:27:H3GGKBBXX:5:2115:20303:23206,J00121:27:H3GGKBBXX:5:1121:13332:30468,J00121:27:H3GGKBBXX:5:2116:7943:30099,J00121:27:H3GGKBBXX:5:2128:17371:3424,J00121:27:H3GGKBBXX:5:2114:29051:7943,J00121:27:H3GGKBBXX:5:1119:12439:7644,J00121:27:H3GGKBBXX:5:1226:20882:5956,J00121:27:H3GGKBBXX:5:2219:19563:43867,J00121:27:H3GGKBBXX:5:2119:29538:47436,J00121:27:H3GGKBBXX:5:1114:11535:6818,J00121:27:H3GGKBBXX:5:2107:18832:21782,J00121:27:H3GGKBBXX:5:2228:8592:18599,J00121:27:H3GGKBBXX:5:1206:25926:47436,J00121:27:H3GGKBBXX:5:2126:7760:27320,J00121:27:H3GGKBBXX:5:2120:17756:15698,J00121:27:H3GGKBBXX:5:1101:25398:18634,J00121:27:H3GGKBBXX:5:1124:14925:33967,J00121:27:H3GGKBBXX:5:1227:9699:15311,J00121:27:H3GGKBBXX:5:2107:18639:21834,J00121:27:H3GGKBBXX:5:1213:26940:14941,J00121:27:H3GGKBBXX:5:2223:15950:3916,J00121:27:H3GGKBBXX:5:1220:5497:17702,J00121:27:H3GGKBBXX:5:2206:13261:35690,J00121:27:H3GGKBBXX:5:1124:7233:2844,J00121:27:H3GGKBBXX:5:2110:15635:10405,J00121:27:H3GGKBBXX:5:2117:12571:8435,J00121:27:H3GGKBBXX:5:1121:24779:18405,J00121:27:H3GGKBBXX:5:1114:1874:45256,J00121:27:H3GGKBBXX:5:2207:28381:31048,J00121:27:H3GGKBBXX:5:2218:13575:29131,J00121:27:H3GGKBBXX:5:1214:27661:12216,J00121:27:H3GGKBBXX:5:2221:19197:35180,J00121:27:H3GGKBBXX:5:2205:18416:15821,J00121:27:H3GGKBBXX:5:2227:24495:41018,J00121:27:H3GGKBBXX:5:2211:5477:44289,J00121:27:H3GGKBBXX:5:2102:8450:22116,J00121:27:H3GGKBBXX:5:2117:9323:32877,J00121:27:H3GGKBBXX:5:1227:25499:46909,J00121:27:H3GGKBBXX:5:1213:8826:32789,J00121:27:H3GGKBBXX:5:1202:10693:9719,J00121:27:H3GGKBBXX:5:2228:14752:5042,J00121:27:H3GGKBBXX:5:1102:15402:27197,J00121:27:H3GGKBBXX:5:1125:5365:37484,J00121:27:H3GGKBBXX:5:2215:16559:5745;sequence=TACAGCCAGCCTGATTATATCAACTGCAATTACTTTTCGTTCACCCACTG;start=92129;subtype=IES;support_ref=2;support_variant=46;type=IES;
scaffold51_123_with_IES	MILORD	internal_eliminated_sequence	93278	93305	.	.	.	ID=MILORD.123.93278.93305;Name=MILORD.123.93278.93305;bounded_by_ta=TRUE;common_boundary=Both;end=93305;ies_id=IESPGM.PTET51.1.123.89065;ies_left_dist=0;ies_min_dist=0;ies_right_dist=0;junction_seq=ctctttattcaccgtTAcattctaaccatctg;read_names=J00121:27:H3GGKBBXX:5:2128:7009:36991,J00121:27:H3GGKBBXX:5:2202:7101:9332,J00121:27:H3GGKBBXX:5:2210:28189:41862,J00121:27:H3GGKBBXX:5:2102:9820:40948,J00121:27:H3GGKBBXX:5:2225:12520:25791,J00121:27:H3GGKBBXX:5:2104:6796:25931,J00121:27:H3GGKBBXX:5:1221:8917:21166,J00121:27:H3GGKBBXX:5:1222:17604:22995,J00121:27:H3GGKBBXX:5:2101:24616:46047,J00121:27:H3GGKBBXX:5:1211:31253:25298,J00121:27:H3GGKBBXX:5:1124:21359:39805,J00121:27:H3GGKBBXX:5:1124:15148:8646,J00121:27:H3GGKBBXX:5:1117:27559:40983,J00121:27:H3GGKBBXX:5:1215:6411:46575,J00121:27:H3GGKBBXX:5:2204:30462:26670,J00121:27:H3GGKBBXX:5:1120:16173:37326,J00121:27:H3GGKBBXX:5:1126:24068:29554,J00121:27:H3GGKBBXX:5:2225:13859:29237,J00121:27:H3GGKBBXX:5:2214:23074:42847,J00121:27:H3GGKBBXX:5:1203:14072:33299,J00121:27:H3GGKBBXX:5:2222:21328:46434,J00121:27:H3GGKBBXX:5:1116:27691:3301,J00121:27:H3GGKBBXX:5:1113:3995:25755,J00121:27:H3GGKBBXX:5:2225:28605:21658,J00121:27:H3GGKBBXX:5:2201:22688:37923,J00121:27:H3GGKBBXX:5:2224:24048:37185,J00121:27:H3GGKBBXX:5:2107:31456:28358,J00121:27:H3GGKBBXX:5:2210:26200:10809,J00121:27:H3GGKBBXX:5:2118:28909:21307,J00121:27:H3GGKBBXX:5:2114:30634:47647,J00121:27:H3GGKBBXX:5:1127:29031:9491,J00121:27:H3GGKBBXX:5:1127:29437:13640,J00121:27:H3GGKBBXX:5:2211:28361:47612,J00121:27:H3GGKBBXX:5:1120:27468:6642,J00121:27:H3GGKBBXX:5:1128:7912:26599,J00121:27:H3GGKBBXX:5:1205:20628:29958,J00121:27:H3GGKBBXX:5:1119:14834:45836,J00121:27:H3GGKBBXX:5:2212:13291:42530,J00121:27:H3GGKBBXX:5:1124:15676:41634,J00121:27:H3GGKBBXX:5:1223:21217:6642,J00121:27:H3GGKBBXX:5:1219:28605:34495,J00121:27:H3GGKBBXX:5:1104:23815:15996,J00121:27:H3GGKBBXX:5:1109:8400:32332,J00121:27:H3GGKBBXX:5:2203:3559:24823,J00121:27:H3GGKBBXX:5:2103:12601:11055,J00121:27:H3GGKBBXX:5:2208:24474:39295,J00121:27:H3GGKBBXX:5:1104:5061:26828,J00121:27:H3GGKBBXX:5:1223:12073:2967,J00121:27:H3GGKBBXX:5:2102:9080:26723,J00121:27:H3GGKBBXX:5:1103:13535:33211,J00121:27:H3GGKBBXX:5:1123:9577:24103,J00121:27:H3GGKBBXX:5:2227:18345:36376,J00121:27:H3GGKBBXX:5:2213:3041:1842;sequence=TATAATTAGATTTAAATTAAATAACCCA;start=93278;subtype=IES;support_ref=0;support_variant=53;type=IES;
scaffold51_123_with_IES	MILORD	internal_eliminated_sequence	94026	94051	.	.	.	ID=MILORD.123.94026.94051;Name=MILORD.123.94026.94051;bounded_by_ta=TRUE;common_boundary=Both;end=94051;ies_id=IESPGM.PTET51.1.123.89785;ies_left_dist=0;ies_min_dist=0;ies_right_dist=0;junction_seq=attgatttttagaacTAattctatctcatcta;read_names=J00121:27:H3GGKBBXX:5:1219:20202:18810,J00121:27:H3GGKBBXX:5:1207:17787:44904,J00121:27:H3GGKBBXX:5:2120:10998:40772,J00121:27:H3GGKBBXX:5:2203:2686:45010,J00121:27:H3GGKBBXX:5:2212:25002:8805,J00121:27:H3GGKBBXX:5:1203:22049:20041,J00121:27:H3GGKBBXX:5:1113:25053:31294,J00121:27:H3GGKBBXX:5:2201:21684:17263,J00121:27:H3GGKBBXX:5:1117:22658:36675,J00121:27:H3GGKBBXX:5:2116:23054:4936,J00121:27:H3GGKBBXX:5:1118:21917:5429,J00121:27:H3GGKBBXX:5:2101:10115:25879,J00121:27:H3GGKBBXX:5:1122:8024:36323,J00121:27:H3GGKBBXX:5:2225:26951:32367,J00121:27:H3GGKBBXX:5:2117:1935:5270,J00121:27:H3GGKBBXX:5:2228:15483:30890,J00121:27:H3GGKBBXX:5:1104:26951:42108,J00121:27:H3GGKBBXX:5:2119:1651:40543,J00121:27:H3GGKBBXX:5:2114:18507:16577,J00121:27:H3GGKBBXX:5:2210:26342:15803,J00121:27:H3GGKBBXX:5:1101:8653:22327,J00121:27:H3GGKBBXX:5:1205:25936:39647,J00121:27:H3GGKBBXX:5:1111:6035:38082,J00121:27:H3GGKBBXX:5:2210:5487:28024,J00121:27:H3GGKBBXX:5:2104:19106:24015,J00121:27:H3GGKBBXX:5:2218:24576:44113,J00121:27:H3GGKBBXX:5:1224:28087:17843,J00121:27:H3GGKBBXX:5:1214:18517:5165,J00121:27:H3GGKBBXX:5:1106:9587:1719,J00121:27:H3GGKBBXX:5:2124:2869:26793,J00121:27:H3GGKBBXX:5:2226:31974:45502,J00121:27:H3GGKBBXX:5:1112:10267:16964;sequence=TATAGTCAAATGATTCACACCTATTA;start=94026;subtype=IES;support_ref=48;support_variant=32;type=IES;
scaffold51_123_with_IES	MILORD	internal_eliminated_sequence	95440	95499	.	.	.	ID=MILORD.123.95440.95499;Name=MILORD.123.95440.95499;bounded_by_ta=TRUE;common_boundary=RIGHT;end=95499;ies_id=IESPGM.PTET51.1.123.91184;ies_left_dist=11;ies_min_dist=0;ies_right_dist=0;junction_seq=ccaattcattgtaacTAgtttgtgtagttatt;read_names=J00121:27:H3GGKBBXX:5:1203:25773:36376;sequence=TACTTTAATACTACAGTTGAGTAAATGTGAGTTTTTGATTAAAATGATAAAGTTTGATTG;start=95440;subtype=PARTIAL_EXTERNAL;support_ref=16;support_variant=1;type=ALTERNATIVE;
scaffold51_123_with_IES	MILORD	internal_eliminated_sequence	95451	95499	.	.	.	ID=MILORD.123.95451.95499;Name=MILORD.123.95451.95499;bounded_by_ta=TRUE;common_boundary=Both;end=95499;ies_id=IESPGM.PTET51.1.123.91184;ies_left_dist=0;ies_min_dist=0;ies_right_dist=0;junction_seq=taactactttaatacTAgtttgtgtagttatt;read_names=J00121:27:H3GGKBBXX:5:1207:26829:1912,J00121:27:H3GGKBBXX:5:2113:14671:11055,J00121:27:H3GGKBBXX:5:1221:4127:4848,J00121:27:H3GGKBBXX:5:1123:8582:16471,J00121:27:H3GGKBBXX:5:1221:19329:9772,J00121:27:H3GGKBBXX:5:2113:1763:20129,J00121:27:H3GGKBBXX:5:2210:9962:29272,J00121:27:H3GGKBBXX:5:1215:30168:11143,J00121:27:H3GGKBBXX:5:1117:14062:40983,J00121:27:H3GGKBBXX:5:1125:6756:14361,J00121:27:H3GGKBBXX:5:2223:22820:3266,J00121:27:H3GGKBBXX:5:2109:30137:37537,J00121:27:H3GGKBBXX:5:1201:4026:36147,J00121:27:H3GGKBBXX:5:2212:22161:35989,J00121:27:H3GGKBBXX:5:1219:26098:1701,J00121:27:H3GGKBBXX:5:1125:20192:8629,J00121:27:H3GGKBBXX:5:2210:10653:36200,J00121:27:H3GGKBBXX:5:1215:9729:36534,J00121:27:H3GGKBBXX:5:2223:14316:14203,J00121:27:H3GGKBBXX:5:2209:16427:43814,J00121:27:H3GGKBBXX:5:1220:1164:22256,J00121:27:H3GGKBBXX:5:1120:11343:33949,J00121:27:H3GGKBBXX:5:1105:10480:40262,J00121:27:H3GGKBBXX:5:2106:19928:9825,J00121:27:H3GGKBBXX:5:2214:5994:2527,J00121:27:H3GGKBBXX:5:1128:26900:6185,J00121:27:H3GGKBBXX:5:2115:15605:8207,J00121:27:H3GGKBBXX:5:2107:5142:30063,J00121:27:H3GGKBBXX:5:2204:30239:9332,J00121:27:H3GGKBBXX:5:1216:13119:27637,J00121:27:H3GGKBBXX:5:1225:15798:22538,J00121:27:H3GGKBBXX:5:2203:22495:6994;sequence=TACAGTTGAGTAAATGTGAGTTTTTGATTAAAATGATAAAGTTTGATTG;start=95451;subtype=IES;support_ref=24;support_variant=32;type=IES;
scaffold51_123_with_IES	MILORD	internal_eliminated_sequence	99948	100005	.	.	.	ID=MILORD.123.99948.100005;Name=MILORD.123.99948.100005;bounded_by_ta=TRUE;common_boundary=Both;end=100005;ies_id=IESPGM.PTET51.1.123.95632;ies_left_dist=0;ies_min_dist=0;ies_right_dist=0;junction_seq=cttcagatttagttgTAgttatttaagataaa;read_names=J00121:27:H3GGKBBXX:5:2225:19806:15240,J00121:27:H3GGKBBXX:5:2204:9780:27443,J00121:27:H3GGKBBXX:5:1115:21308:46645,J00121:27:H3GGKBBXX:5:2101:7395:8611,J00121:27:H3GGKBBXX:5:1215:8724:41475,J00121:27:H3GGKBBXX:5:1211:27275:47841,J00121:27:H3GGKBBXX:5:2215:22526:48649,J00121:27:H3GGKBBXX:5:1106:16214:18546,J00121:27:H3GGKBBXX:5:1223:19370:24683,J00121:27:H3GGKBBXX:5:1112:15047:45889,J00121:27:H3GGKBBXX:5:2111:20435:29729,J00121:27:H3GGKBBXX:5:2208:14164:23716,J00121:27:H3GGKBBXX:5:1215:23135:40033,J00121:27:H3GGKBBXX:5:1109:14692:7398,J00121:27:H3GGKBBXX:5:1107:7375:41739,J00121:27:H3GGKBBXX:5:1205:24616:35884,J00121:27:H3GGKBBXX:5:2116:28260:25527,J00121:27:H3GGKBBXX:5:1118:12723:19074,J00121:27:H3GGKBBXX:5:2101:24769:12409,J00121:27:H3GGKBBXX:5:2122:14407:3424,J00121:27:H3GGKBBXX:5:1115:7588:24384,J00121:27:H3GGKBBXX:5:1109:7689:19882,J00121:27:H3GGKBBXX:5:2215:19289:12480,J00121:27:H3GGKBBXX:5:1207:14012:25738,J00121:27:H3GGKBBXX:5:2221:15625:11055,J00121:27:H3GGKBBXX:5:2215:6096:37871,J00121:27:H3GGKBBXX:5:1217:26149:30239,J00121:27:H3GGKBBXX:5:2210:14194:31927,J00121:27:H3GGKBBXX:5:2213:28899:22098,J00121:27:H3GGKBBXX:5:1128:29609:36587,J00121:27:H3GGKBBXX:5:1215:8663:41335,J00121:27:H3GGKBBXX:5:1218:14042:25791,J00121:27:H3GGKBBXX:5:2223:26058:41264,J00121:27:H3GGKBBXX:5:1228:4929:37255,J00121:27:H3GGKBBXX:5:2227:11677:5095,J00121:27:H3GGKBBXX:5:2108:11637:13500,J00121:27:H3GGKBBXX:5:2214:19553:13429,J00121:27:H3GGKBBXX:5:1123:23399:12919,J00121:27:H3GGKBBXX:5:2213:18700:18986;sequence=TATTGTAACCCAAGTAGAAATCTAATTAAATATGATAAGTATTCCTTCAAACTAACAA;start=99948;subtype=IES;support_ref=40;support_variant=39;type=IES;
scaffold51_123_with_IES	MILORD	internal_eliminated_sequence	99948	102220	.	.	.	ID=MILORD.123.99948.102220;Name=MILORD.123.99948.102220;bounded_by_ta=TRUE;common_boundary=LEFT;end=102220;ies_id=IESPGM.PTET51.1.123.95632;ies_left_dist=0;ies_min_dist=0;ies_right_dist=-2215;junction_seq=cttcagatttagttgTAcaaatatcggatttt;read_names=J00121:27:H3GGKBBXX:5:1219:6959:47981;sequence=TATTGTAACCCAAGTAGAAATCTAATTAAATATGATAAGTATTCCTTCAAACTAACAATAGTTATTTAAGATAAACTTCATAAAACACTCTTGAGTATCTTTTGTATGCTATATAGTAAAGCAGTGGAACATTATTCAATTAAAATAACCTTTTATTATCGGATATTTTCTTGTAAACAAATTTATTATAATAAGTAATTATATCCTTCTCATTTGAATATATTGTTAAAATCTAAAAAACATTTTATTCAAACCCCAATTTGACTGGATCCTTATGTAATTCCATTGCATAAATAATGGTTTCAAGATTATTACTTAATAACGATGCTACCAAATATTTTTGATTGAAAACTAATTTGTTATCAAAGAATTCATGAGCCTTCAAAATAAATGCAATTTCTGTATTTTGTAATTTATCAAATGAGAAATCTTCTACTGTCATACAACTTTTTAAGAATTAGAACTTTGCTTGGTAACAATTGTGCTCATAATTTAATGTTATGGATTTAATTAAATTAGATTTCTTAAAATAGTATTTACATACTGAATTGACATTAGTGATATTCATTGCTCCATTTTAAATTATCTTATTAAATTACTCATTTTTAAAATTATTTTTAATAATCAAATTTGCAATTTCATTTGCATTATATTTCACTTTATTTTTATCCTACGACAATAAGATTAGCAATTATTCAAAAAAGGCACTCTAAAATGGGGTAAAATAGTAAATTTTTTTAAATTTAACCTCACAATTTTAAATATTTGTCCCTAATAATTTAATATATAGATCAGCTCTCTCAGCTAAGAACTCACTGAATCTTCTGTTTTATACTTATTTAAATTAGAATTTAGAATTTGATTTTCTGGTTTAGTAAAGCTATATTAAAATATTAATCAGTTGCTAATTCATTTTTATTTAATCTGTGTTTGGAAATATTAAACTATCAAGCAGGGCATTAATTTAGATTGTTTCAACAGATAATGATTATTCGAGTTTTTACTTCTTTAATTCTTCATTTAGATATTTAAATGTTCCTAAATAATCTACAGATTATTTAAAATTCACAAAATCACATTCTAACTTTTAAAATGAAAAATGGTAAGGGAATTTCAACTATATTTCCATTTCAAATTCAAATTCAAAATCAAATTTAAATCCAAATTCATGTTCCAAGCATTTCTTTTTTGTAAAGATTTATACATTGTAAATCTTTTAGAAACTTTCACTTGATTTTAGTTTGTTAAAGATGACTTGCAGTTTATCTTTAAGTCCAGCGTGAATAAAGAATGAAATCTATTCCAAATATTCATTTTCATCTAAATTTATTATGTCGATAAATTATGAATATTCCTATTTACTTAATATCATATATTCTTAAAAATCCATAACATCCATATATTTTAGTTCTTCACTTCTATATTTAAATTAGCTTCTCTAAAATAATATATTTTCTTAAAGTTTAGATATTCCTTATGCCCCATTCGGATGATATTAAAATATTCTAGTGTCATCAAAGAAGGAATCGTAATTTTTAATGTTTGAAATGAATGGTTTATCTTAGATTGAGCCATATCTTCTTAATAGGTTAATCATTTAGTAAACCAATTTCTTTTTATTTGGGTAGGCCTTTTAATCTAAATTGATAAAATATCCAAATAAAAATCTTATCATCCAAAAATTTAATTTTATCTTCTCTAAATATTCAAAACATTCATTTGGAAAAAATATTGAGTAAAAATAAAAATACAAAGGATTGGTCGCAAATGCCAATTTTGATTTATCAACTAAAATCTACCTTTCACACATCCATTTAGCAACTGCTGGAGACCTCTATTGTGCTAATCCTAAATCATAGTATGATCTGTCGTGGAGTTCTTCATAATTTTCTTTCCAAATATCCAAGATAATTTCTATCATTTAATCCTACCACTCTGGGGAAAAATAATACTCCTTTGATCTCACTTATTAGTACATTAGACATTTGTTAATTAAATTATCAAGATTTGTATGTTTGATTAAATCAAATAGAAGTTGCTTATTAAATCGAGAGAAAGTGTCTACTTCTAAGTAATTTATAAATTTAGTTAAGATATTGTTGATTTATAAAGATATAATAGAATTGATAAACATTCAATTCTTAAATTTTATGCTTTATAAATAACCAAATTCTACAGATTAAACATTATCAAAAGTAATTTTACAGATAGCAAGCGTTGCTTATTATGACAACATGATTCAAATTTTTACAATCAGGTTTTCATATTAACAA;start=99948;subtype=PARTIAL_EXTERNAL;support_ref=20;support_variant=1;type=ALTERNATIVE;
scaffold51_123_with_IES	MILORD	internal_eliminated_sequence	102042	102220	.	.	.	ID=MILORD.123.102042.102220;Name=MILORD.123.102042.102220;bounded_by_ta=TRUE;common_boundary=Both;end=102220;ies_id=IESPGM.PTET51.1.123.97668;ies_left_dist=0;ies_min_dist=0;ies_right_dist=0;junction_seq=taaatttagttaagaTAcaaatatcggatttt;read_names=J00121:27:H3GGKBBXX:5:2217:17969:32595,J00121:27:H3GGKBBXX:5:2104:23328:45854,J00121:27:H3GGKBBXX:5:1113:17117:4462,J00121:27:H3GGKBBXX:5:1213:14681:40754,J00121:27:H3GGKBBXX:5:2218:18558:23346,J00121:27:H3GGKBBXX:5:1113:13261:22643,J00121:27:H3GGKBBXX:5:1110:28361:28622,J00121:27:H3GGKBBXX:5:1103:23723:4901,J00121:27:H3GGKBBXX:5:1117:18497:15293,J00121:27:H3GGKBBXX:5:2108:12002:19513,J00121:27:H3GGKBBXX:5:2225:25428:3459,J00121:27:H3GGKBBXX:5:2103:26981:17087,J00121:27:H3GGKBBXX:5:1118:15453:44728,J00121:27:H3GGKBBXX:5:2115:8075:24876,J00121:27:H3GGKBBXX:5:2104:21714:10106,J00121:27:H3GGKBBXX:5:2214:19309:33017,J00121:27:H3GGKBBXX:5:1111:20314:44640,J00121:27:H3GGKBBXX:5:2114:30523:23751,J00121:27:H3GGKBBXX:5:1125:29153:35972,J00121:27:H3GGKBBXX:5:2119:6776:46293,J00121:27:H3GGKBBXX:5:2206:14225:41053,J00121:27:H3GGKBBXX:5:2225:25844:3442,J00121:27:H3GGKBBXX:5:2118:20222:36077,J00121:27:H3GGKBBXX:5:1216:18528:17210,J00121:27:H3GGKBBXX:5:1118:15422:44464,J00121:27:H3GGKBBXX:5:2211:27549:21905,J00121:27:H3GGKBBXX:5:1125:27164:6923,J00121:27:H3GGKBBXX:5:2224:21430:42460;sequence=TATTGTTGATTTATAAAGATATAATAGAATTGATAAACATTCAATTCTTAAATTTTATGCTTTATAAATAACCAAATTCTACAGATTAAACATTATCAAAAGTAATTTTACAGATAGCAAGCGTTGCTTATTATGACAACATGATTCAAATTTTTACAATCAGGTTTTCATATTAACAA;start=102042;subtype=IES;support_ref=110;support_variant=28;type=IES;
scaffold51_123_with_IES	MILORD	internal_eliminated_sequence	102061	102220	.	.	.	ID=MILORD.123.102061.102220;Name=MILORD.123.102061.102220;bounded_by_ta=TRUE;common_boundary=RIGHT;end=102220;ies_id=IESPGM.PTET51.1.123.97668;ies_left_dist=-19;ies_min_dist=0;ies_right_dist=0;junction_seq=gttgatttataaagaTAcaaatatcggatttt;read_names=J00121:27:H3GGKBBXX:5:2219:7101:14221;sequence=TATAATAGAATTGATAAACATTCAATTCTTAAATTTTATGCTTTATAAATAACCAAATTCTACAGATTAAACATTATCAAAAGTAATTTTACAGATAGCAAGCGTTGCTTATTATGACAACATGATTCAAATTTTTACAATCAGGTTTTCATATTAACAA;start=102061;subtype=PARTIAL_INTERNAL;support_ref=47;support_variant=1;type=ALTERNATIVE;
scaffold51_123_with_IES	MILORD	internal_eliminated_sequence	106145	106189	.	.	.	ID=MILORD.123.106145.106189;Name=MILORD.123.106145.106189;bounded_by_ta=TRUE;common_boundary=Both;end=106189;ies_id=IESPGM.PTET51.1.123.101592;ies_left_dist=0;ies_min_dist=0;ies_right_dist=0;junction_seq=aataaaataatatgaTAttaatctttgccatc;read_names=J00121:27:H3GGKBBXX:5:1217:22323:27584,J00121:27:H3GGKBBXX:5:1115:13849:19021,J00121:27:H3GGKBBXX:5:1210:15260:31910,J00121:27:H3GGKBBXX:5:2225:13565:31083,J00121:27:H3GGKBBXX:5:2201:9191:19847,J00121:27:H3GGKBBXX:5:1103:7324:38803,J00121:27:H3GGKBBXX:5:2210:16437:38943,J00121:27:H3GGKBBXX:5:1223:20172:31382,J00121:27:H3GGKBBXX:5:2223:5660:7890,J00121:27:H3GGKBBXX:5:1210:17807:31857,J00121:27:H3GGKBBXX:5:2214:14560:5833,J00121:27:H3GGKBBXX:5:2111:23876:14941,J00121:27:H3GGKBBXX:5:1108:20222:2246,J00121:27:H3GGKBBXX:5:2120:11312:5657,J00121:27:H3GGKBBXX:5:2217:13119:26969,J00121:27:H3GGKBBXX:5:2106:18609:16049,J00121:27:H3GGKBBXX:5:1120:25256:11706,J00121:27:H3GGKBBXX:5:1201:3234:15996,J00121:27:H3GGKBBXX:5:1228:4219:17948,J00121:27:H3GGKBBXX:5:2211:5700:46997,J00121:27:H3GGKBBXX:5:1208:31223:15574,J00121:27:H3GGKBBXX:5:1115:24708:13289,J00121:27:H3GGKBBXX:5:2114:17066:29272,J00121:27:H3GGKBBXX:5:2211:20720:26037,J00121:27:H3GGKBBXX:5:1113:20202:42583,J00121:27:H3GGKBBXX:5:1213:16234:16190,J00121:27:H3GGKBBXX:5:2214:19370:6255,J00121:27:H3GGKBBXX:5:1110:22455:2563,J00121:27:H3GGKBBXX:5:2214:25986:5059,J00121:27:H3GGKBBXX:5:1119:28331:8031,J00121:27:H3GGKBBXX:5:1116:15473:41176;sequence=TATACTTAGTCTAAATAGTTAAATCAACTACCAATAAAACTGCTA;start=106145;subtype=IES;support_ref=9;support_variant=31;type=IES;
scaffold51_123_with_IES	MILORD	internal_eliminated_sequence	106145	106178	.	.	.	ID=MILORD.123.106145.106178;Name=MILORD.123.106145.106178;bounded_by_ta=TRUE;common_boundary=LEFT;end=106178;ies_id=IESPGM.PTET51.1.123.101592;ies_left_dist=0;ies_min_dist=0;ies_right_dist=11;junction_seq=aataaaataatatgaTAaaactgctatattaa;read_names=J00121:27:H3GGKBBXX:5:1218:14894:30398,J00121:27:H3GGKBBXX:5:1220:21075:4532;sequence=TATACTTAGTCTAAATAGTTAAATCAACTACCAA;start=106145;subtype=PARTIAL_INTERNAL;support_ref=6;support_variant=2;type=ALTERNATIVE;
scaffold51_123_with_IES	MILORD	internal_eliminated_sequence	107434	107462	.	.	.	ID=MILORD.123.107434.107462;Name=MILORD.123.107434.107462;bounded_by_ta=TRUE;common_boundary=None;end=107462;ies_id=IESPGM.PTET51.1.123.102839;ies_left_dist=3;ies_min_dist=2;ies_right_dist=2;junction_seq=taattcatagtattgTAtacaagtagattggt;read_names=J00121:27:H3GGKBBXX:5:2125:23520:27443;sequence=TAATATAATTAAATACTAATTAATTACAT;start=107434;subtype=OVERLAPPING;support_ref=3;support_variant=1;type=ALTERNATIVE;
scaffold51_123_with_IES	MILORD	internal_eliminated_sequence	107437	107464	.	.	.	ID=MILORD.123.107437.107464;Name=MILORD.123.107437.107464;bounded_by_ta=TRUE;common_boundary=Both;end=107464;ies_id=IESPGM.PTET51.1.123.102839;ies_left_dist=0;ies_min_dist=0;ies_right_dist=0;junction_seq=ttcatagtattgtaaTAcaagtagattggtta;read_names=J00121:27:H3GGKBBXX:5:2118:24931:5376,J00121:27:H3GGKBBXX:5:1122:25175:37378,J00121:27:H3GGKBBXX:5:1110:25246:5147,J00121:27:H3GGKBBXX:5:2207:28899:45625,J00121:27:H3GGKBBXX:5:2219:21460:21588,J00121:27:H3GGKBBXX:5:1116:7912:49036,J00121:27:H3GGKBBXX:5:2214:3397:27496,J00121:27:H3GGKBBXX:5:2220:25286:19074,J00121:27:H3GGKBBXX:5:2210:13453:39014,J00121:27:H3GGKBBXX:5:2106:29863:45291,J00121:27:H3GGKBBXX:5:2201:5355:19355,J00121:27:H3GGKBBXX:5:2206:15767:8840,J00121:27:H3GGKBBXX:5:1110:11586:31488,J00121:27:H3GGKBBXX:5:1106:15057:12146,J00121:27:H3GGKBBXX:5:2225:11089:23628,J00121:27:H3GGKBBXX:5:1204:12794:25175,J00121:27:H3GGKBBXX:5:1217:13920:27654,J00121:27:H3GGKBBXX:5:1217:15798:1754,J00121:27:H3GGKBBXX:5:1124:16001:6923,J00121:27:H3GGKBBXX:5:1106:2047:40174,J00121:27:H3GGKBBXX:5:1218:2087:36095,J00121:27:H3GGKBBXX:5:2109:8542:27514,J00121:27:H3GGKBBXX:5:1204:4401:16366,J00121:27:H3GGKBBXX:5:1219:21613:12181,J00121:27:H3GGKBBXX:5:1118:27052:8910,J00121:27:H3GGKBBXX:5:2104:20090:47172,J00121:27:H3GGKBBXX:5:1224:21958:46575,J00121:27:H3GGKBBXX:5:2207:21694:24489;sequence=TATAATTAAATACTAATTAATTACATTA;start=107437;subtype=IES;support_ref=0;support_variant=28;type=IES;
scaffold51_123_with_IES	MILORD	internal_eliminated_sequence	107437	107462	.	.	.	ID=MILORD.123.107437.107462;Name=MILORD.123.107437.107462;bounded_by_ta=TRUE;common_boundary=LEFT;end=107462;ies_id=IESPGM.PTET51.1.123.102839;ies_left_dist=0;ies_min_dist=0;ies_right_dist=2;junction_seq=ttcatagtattgtaaTAtacaagtagattggt;read_names=J00121:27:H3GGKBBXX:5:1201:14894:43902;sequence=TATAATTAAATACTAATTAATTACAT;start=107437;subtype=PARTIAL_INTERNAL;support_ref=0;support_variant=1;type=ALTERNATIVE;
scaffold51_123_with_IES	MILORD	internal_eliminated_sequence	107437	107470	.	.	.	ID=MILORD.123.107437.107470;Name=MILORD.123.107437.107470;bounded_by_ta=TRUE;common_boundary=LEFT;end=107470;ies_id=IESPGM.PTET51.1.123.102839;ies_left_dist=0;ies_min_dist=0;ies_right_dist=-6;junction_seq=ttcatagtattgtaaTAgattggttagagtgg;read_names=J00121:27:H3GGKBBXX:5:2215:2209:21782,J00121:27:H3GGKBBXX:5:2108:11495:26969,J00121:27:H3GGKBBXX:5:2108:11535:27004;sequence=TATAATTAAATACTAATTAATTACATTATACAAG;start=107437;subtype=PARTIAL_EXTERNAL;support_ref=0;support_variant=3;type=ALTERNATIVE;
scaffold51_123_with_IES	MILORD	internal_eliminated_sequence	108286	108400	.	.	.	ID=MILORD.123.108286.108400;Name=MILORD.123.108286.108400;bounded_by_ta=TRUE;common_boundary=Both;end=108400;ies_id=IESPGM.PTET51.1.123.103660;ies_left_dist=0;ies_min_dist=0;ies_right_dist=0;junction_seq=tgtttttaatagtgcTAtctcaactcttaaag;read_names=J00121:27:H3GGKBBXX:5:1115:12560:36587,J00121:27:H3GGKBBXX:5:1114:13565:17579,J00121:27:H3GGKBBXX:5:1115:3660:8013,J00121:27:H3GGKBBXX:5:1107:6360:6114,J00121:27:H3GGKBBXX:5:2210:17898:14045,J00121:27:H3GGKBBXX:5:1126:25357:40262,J00121:27:H3GGKBBXX:5:2216:29630:7046,J00121:27:H3GGKBBXX:5:1109:19573:7345,J00121:27:H3GGKBBXX:5:1223:23571:35620,J00121:27:H3GGKBBXX:5:2201:22140:20726,J00121:27:H3GGKBBXX:5:1216:23997:3371,J00121:27:H3GGKBBXX:5:1226:3945:33369,J00121:27:H3GGKBBXX:5:2227:27773:23135,J00121:27:H3GGKBBXX:5:2120:27001:1191,J00121:27:H3GGKBBXX:5:1216:23947:3248,J00121:27:H3GGKBBXX:5:1123:6076:15504,J00121:27:H3GGKBBXX:5:2126:27864:15100,J00121:27:H3GGKBBXX:5:2123:13900:43972,J00121:27:H3GGKBBXX:5:2102:11880:14027,J00121:27:H3GGKBBXX:5:1221:23226:8154,J00121:27:H3GGKBBXX:5:2112:28229:16506,J00121:27:H3GGKBBXX:5:1102:24200:48104,J00121:27:H3GGKBBXX:5:2212:14996:27408,J00121:27:H3GGKBBXX:5:1208:4127:24718,J00121:27:H3GGKBBXX:5:1106:10338:33229,J00121:27:H3GGKBBXX:5:1220:28026:22801,J00121:27:H3GGKBBXX:5:2227:3386:47911,J00121:27:H3GGKBBXX:5:2119:11891:39506,J00121:27:H3GGKBBXX:5:1225:17980:13060,J00121:27:H3GGKBBXX:5:1227:20293:11970,J00121:27:H3GGKBBXX:5:1212:21034:42407,J00121:27:H3GGKBBXX:5:2219:7050:31998,J00121:27:H3GGKBBXX:5:1118:8674:44271,J00121:27:H3GGKBBXX:5:2115:2798:42706;sequence=TATGGTCAAATATGGATTATATTTTAGATTATTCTATAAATTTAATAATTATTTTTAATTTAAAATAATAAACGAATTTTTTAATTCCAATCCAATACATTTTTATAATCAATTA;start=108286;subtype=IES;support_ref=4;support_variant=34;type=IES;
scaffold51_123_with_IES	MILORD	internal_eliminated_sequence	108296	108400	.	.	.	ID=MILORD.123.108296.108400;Name=MILORD.123.108296.108400;bounded_by_ta=TRUE;common_boundary=RIGHT;end=108400;ies_id=IESPGM.PTET51.1.123.103660;ies_left_dist=-10;ies_min_dist=0;ies_right_dist=0;junction_seq=agtgctatggtcaaaTAtctcaactcttaaag;read_names=J00121:27:H3GGKBBXX:5:1212:18558:32595,J00121:27:H3GGKBBXX:5:2221:27082:46522,J00121:27:H3GGKBBXX:5:2221:15199:21465,J00121:27:H3GGKBBXX:5:2218:17158:40614,J00121:27:H3GGKBBXX:5:1111:12773:3547;sequence=TATGGATTATATTTTAGATTATTCTATAAATTTAATAATTATTTTTAATTTAAAATAATAAACGAATTTTTTAATTCCAATCCAATACATTTTTATAATCAATTA;start=108296;subtype=PARTIAL_INTERNAL;support_ref=0;support_variant=5;type=ALTERNATIVE;
scaffold51_123_with_IES	MILORD	internal_eliminated_sequence	109193	109219	.	.	.	ID=MILORD.123.109193.109219;Name=MILORD.123.109193.109219;bounded_by_ta=TRUE;common_boundary=Both;end=109219;ies_id=IESPGM.PTET51.1.123.104452;ies_left_dist=0;ies_min_dist=0;ies_right_dist=0;junction_seq=atttaggactctcctTAttttacttaaaataa;read_names=J00121:27:H3GGKBBXX:5:2108:28026:48860,J00121:27:H3GGKBBXX:5:2116:12956:2563,J00121:27:H3GGKBBXX:5:1227:22394:28270,J00121:27:H3GGKBBXX:5:2216:12855:22010,J00121:27:H3GGKBBXX:5:2206:31030:5569,J00121:27:H3GGKBBXX:5:1108:8197:33774,J00121:27:H3GGKBBXX:5:2209:27630:29888,J00121:27:H3GGKBBXX:5:1120:11028:23311,J00121:27:H3GGKBBXX:5:2209:14742:11917,J00121:27:H3GGKBBXX:5:2227:5112:30784,J00121:27:H3GGKBBXX:5:1211:3194:10968,J00121:27:H3GGKBBXX:5:2224:9496:37712,J00121:27:H3GGKBBXX:5:1218:7111:8400,J00121:27:H3GGKBBXX:5:1122:6959:45766,J00121:27:H3GGKBBXX:5:1210:25215:37871,J00121:27:H3GGKBBXX:5:2115:7496:24683,J00121:27:H3GGKBBXX:5:1101:27854:45467,J00121:27:H3GGKBBXX:5:2126:24261:18212,J00121:27:H3GGKBBXX:5:2105:24738:9016,J00121:27:H3GGKBBXX:5:2115:27103:47190,J00121:27:H3GGKBBXX:5:1222:7456:6255,J00121:27:H3GGKBBXX:5:2224:11322:23540,J00121:27:H3GGKBBXX:5:1113:28940:7468,J00121:27:H3GGKBBXX:5:2222:21065:38767,J00121:27:H3GGKBBXX:5:1113:10500:39101,J00121:27:H3GGKBBXX:5:1204:15777:6079,J00121:27:H3GGKBBXX:5:1105:11332:43181,J00121:27:H3GGKBBXX:5:1219:12905:27408,J00121:27:H3GGKBBXX:5:1122:23825:12357,J00121:27:H3GGKBBXX:5:1226:16670:9491,J00121:27:H3GGKBBXX:5:2225:31710:22502,J00121:27:H3GGKBBXX:5:2111:25164:45379,J00121:27:H3GGKBBXX:5:1225:26534:18669,J00121:27:H3GGKBBXX:5:1114:24099:7627,J00121:27:H3GGKBBXX:5:2123:24403:44447,J00121:27:H3GGKBBXX:5:1226:17178:12269,J00121:27:H3GGKBBXX:5:1218:6898:47841,J00121:27:H3GGKBBXX:5:2207:22719:48350,J00121:27:H3GGKBBXX:5:2216:28513:36130,J00121:27:H3GGKBBXX:5:2113:11515:25984,J00121:27:H3GGKBBXX:5:1208:26798:9842,J00121:27:H3GGKBBXX:5:2104:12002:44095,J00121:27:H3GGKBBXX:5:2117:15696:15785,J00121:27:H3GGKBBXX:5:2128:10003:40948,J00121:27:H3GGKBBXX:5:1126:15635:12409,J00121:27:H3GGKBBXX:5:1105:14489:46575,J00121:27:H3GGKBBXX:5:2217:14174:46065;sequence=TATAAATGTTAATGTTGTTTTATCCTT;start=109193;subtype=IES;support_ref=6;support_variant=47;type=IES;
scaffold51_123_with_IES	MILORD	internal_eliminated_sequence	109346	109373	.	.	.	ID=MILORD.123.109346.109373;Name=MILORD.123.109346.109373;bounded_by_ta=TRUE;common_boundary=LEFT;end=109373;ies_id=IESPGM.PTET51.1.123.104578;ies_left_dist=0;ies_min_dist=0;ies_right_dist=2;junction_seq=aattagtccaattgtTAtatttgcaaaaaagg;read_names=J00121:27:H3GGKBBXX:5:2216:30056:35813;sequence=TATAATAAAATAATTAATATTATTTATT;start=109346;subtype=PARTIAL_INTERNAL;support_ref=1;support_variant=1;type=ALTERNATIVE;
scaffold51_123_with_IES	MILORD	internal_eliminated_sequence	109346	109375	.	.	.	ID=MILORD.123.109346.109375;Name=MILORD.123.109346.109375;bounded_by_ta=TRUE;common_boundary=Both;end=109375;ies_id=IESPGM.PTET51.1.123.104578;ies_left_dist=0;ies_min_dist=0;ies_right_dist=0;junction_seq=aattagtccaattgtTAtttgcaaaaaaggat;read_names=J00121:27:H3GGKBBXX:5:2110:14560:2879,J00121:27:H3GGKBBXX:5:1101:24028:18863,J00121:27:H3GGKBBXX:5:1223:14296:11390,J00121:27:H3GGKBBXX:5:2225:24474:5323,J00121:27:H3GGKBBXX:5:1201:18254:16700,J00121:27:H3GGKBBXX:5:1217:11566:16084,J00121:27:H3GGKBBXX:5:2225:25520:45326,J00121:27:H3GGKBBXX:5:1119:19471:29079,J00121:27:H3GGKBBXX:5:2212:6948:35796,J00121:27:H3GGKBBXX:5:2116:26463:2650,J00121:27:H3GGKBBXX:5:2220:4472:18845,J00121:27:H3GGKBBXX:5:2120:27367:18142,J00121:27:H3GGKBBXX:5:2221:2777:43585,J00121:27:H3GGKBBXX:5:1116:10835:17245,J00121:27:H3GGKBBXX:5:2227:3752:2756,J00121:27:H3GGKBBXX:5:1114:24160:42548,J00121:27:H3GGKBBXX:5:1109:18101:17245,J00121:27:H3GGKBBXX:5:1221:26058:18546,J00121:27:H3GGKBBXX:5:2220:16884:25826,J00121:27:H3GGKBBXX:5:1128:12916:44799,J00121:27:H3GGKBBXX:5:1102:7486:11688,J00121:27:H3GGKBBXX:5:2103:10135:36745,J00121:27:H3GGKBBXX:5:2115:11576:18915,J00121:27:H3GGKBBXX:5:2125:22445:47208,J00121:27:H3GGKBBXX:5:2226:19380:17139,J00121:27:H3GGKBBXX:5:1114:9404:44201,J00121:27:H3GGKBBXX:5:2126:10003:28358,J00121:27:H3GGKBBXX:5:2124:22110:46100,J00121:27:H3GGKBBXX:5:2110:14235:48350,J00121:27:H3GGKBBXX:5:2116:27894:7627,J00121:27:H3GGKBBXX:5:1213:25307:36059;sequence=TATAATAAAATAATTAATATTATTTATTTA;start=109346;subtype=IES;support_ref=3;support_variant=31;type=IES;
scaffold51_123_with_IES	MILORD	internal_eliminated_sequence	109499	109525	.	.	.	ID=MILORD.123.109499.109525;Name=MILORD.123.109499.109525;bounded_by_ta=TRUE;common_boundary=Both;end=109525;ies_id=IESPGM.PTET51.1.123.104701;ies_left_dist=0;ies_min_dist=0;ies_right_dist=0;junction_seq=gatagggataaattcTAtttttataagaagaa;read_names=J00121:27:H3GGKBBXX:5:2209:8501:48403,J00121:27:H3GGKBBXX:5:2101:8724:6097,J00121:27:H3GGKBBXX:5:2225:26758:40403,J00121:27:H3GGKBBXX:5:2119:21876:7363,J00121:27:H3GGKBBXX:5:1215:14996:29835,J00121:27:H3GGKBBXX:5:2102:3630:14818,J00121:27:H3GGKBBXX:5:1204:10490:3705,J00121:27:H3GGKBBXX:5:2223:30188:9069,J00121:27:H3GGKBBXX:5:2114:31862:12603,J00121:27:H3GGKBBXX:5:2101:20689:36710,J00121:27:H3GGKBBXX:5:2118:5081:19232,J00121:27:H3GGKBBXX:5:1208:17675:26635,J00121:27:H3GGKBBXX:5:1209:15016:16014,J00121:27:H3GGKBBXX:5:2103:19126:36218,J00121:27:H3GGKBBXX:5:1102:13910:44412,J00121:27:H3GGKBBXX:5:2224:26311:35620,J00121:27:H3GGKBBXX:5:1112:16579:10844,J00121:27:H3GGKBBXX:5:2116:25956:46680,J00121:27:H3GGKBBXX:5:1106:6187:43480,J00121:27:H3GGKBBXX:5:1106:23663:28463;sequence=TATTAAACAAATTATTCTATTTTAGTT;start=109499;subtype=IES;support_ref=42;support_variant=20;type=IES;
scaffold51_123_with_IES	MILORD	internal_eliminated_sequence	109649	109674	.	.	.	ID=MILORD.123.109649.109674;Name=MILORD.123.109649.109674;bounded_by_ta=TRUE;common_boundary=Both;end=109674;ies_id=IESPGM.PTET51.1.123.104824;ies_left_dist=0;ies_min_dist=0;ies_right_dist=0;junction_seq=ttatgatttagtgttTAtctaaagttctcaat;read_names=J00121:27:H3GGKBBXX:5:1205:2656:21852,J00121:27:H3GGKBBXX:5:2126:15777:8646,J00121:27:H3GGKBBXX:5:2108:30523:15698,J00121:27:H3GGKBBXX:5:2117:6157:32068,J00121:27:H3GGKBBXX:5:1114:15229:23768,J00121:27:H3GGKBBXX:5:1121:10734:16788,J00121:27:H3GGKBBXX:5:2117:13697:1314,J00121:27:H3GGKBBXX:5:2221:12266:27496,J00121:27:H3GGKBBXX:5:2110:28696:30573,J00121:27:H3GGKBBXX:5:2104:24485:45854,J00121:27:H3GGKBBXX:5:2221:22090:18529,J00121:27:H3GGKBBXX:5:1108:5863:22415,J00121:27:H3GGKBBXX:5:2216:28676:25404,J00121:27:H3GGKBBXX:5:2227:8471:2105,J00121:27:H3GGKBBXX:5:1107:26240:14502,J00121:27:H3GGKBBXX:5:1120:26524:35919,J00121:27:H3GGKBBXX:5:1111:14915:47841,J00121:27:H3GGKBBXX:5:1202:17655:40877,J00121:27:H3GGKBBXX:5:2120:28199:2281,J00121:27:H3GGKBBXX:5:2202:13169:22239,J00121:27:H3GGKBBXX:5:1202:17563:40789,J00121:27:H3GGKBBXX:5:2222:7486:31347,J00121:27:H3GGKBBXX:5:2221:8349:5341,J00121:27:H3GGKBBXX:5:1102:18223:13588,J00121:27:H3GGKBBXX:5:2209:14346:42776,J00121:27:H3GGKBBXX:5:1128:24880:15100,J00121:27:H3GGKBBXX:5:1127:18375:15750,J00121:27:H3GGKBBXX:5:1126:8440:33492,J00121:27:H3GGKBBXX:5:1203:24545:42548,J00121:27:H3GGKBBXX:5:2125:29011:36605,J00121:27:H3GGKBBXX:5:2205:29356:45783,J00121:27:H3GGKBBXX:5:1120:27346:35374,J00121:27:H3GGKBBXX:5:2215:18416:38996,J00121:27:H3GGKBBXX:5:1120:16467:40508,J00121:27:H3GGKBBXX:5:2227:22810:36446,J00121:27:H3GGKBBXX:5:1103:19410:34213,J00121:27:H3GGKBBXX:5:2218:8511:12937,J00121:27:H3GGKBBXX:5:1225:26940:4989;sequence=TATAGATAAAATCAGTGATTTCAATA;start=109649;subtype=IES;support_ref=9;support_variant=38;type=IES;
scaffold51_123_with_IES	MILORD	internal_eliminated_sequence	110279	110306	.	.	.	ID=MILORD.123.110279.110306;Name=MILORD.123.110279.110306;bounded_by_ta=TRUE;common_boundary=Both;end=110306;ies_id=IESPGM.PTET51.1.123.105428;ies_left_dist=0;ies_min_dist=0;ies_right_dist=0;junction_seq=gataaattcattacgTAattaaaaattaaatc;read_names=J00121:27:H3GGKBBXX:5:2219:30990:28991,J00121:27:H3GGKBBXX:5:2213:15818:26758,J00121:27:H3GGKBBXX:5:2109:5162:5376,J00121:27:H3GGKBBXX:5:1217:6218:7099,J00121:27:H3GGKBBXX:5:2227:9100:38574,J00121:27:H3GGKBBXX:5:2212:14387:42249,J00121:27:H3GGKBBXX:5:1203:16985:31136,J00121:27:H3GGKBBXX:5:2219:16437:42952,J00121:27:H3GGKBBXX:5:1212:26606:39682,J00121:27:H3GGKBBXX:5:2224:9780:4655,J00121:27:H3GGKBBXX:5:1110:14773:33281,J00121:27:H3GGKBBXX:5:1125:17411:45836,J00121:27:H3GGKBBXX:5:2215:25662:1894,J00121:27:H3GGKBBXX:5:2223:19766:2580,J00121:27:H3GGKBBXX:5:2117:10338:34846,J00121:27:H3GGKBBXX:5:1203:23815:40860,J00121:27:H3GGKBBXX:5:1202:5315:13904,J00121:27:H3GGKBBXX:5:2213:28412:1279,J00121:27:H3GGKBBXX:5:2213:31649:3969,J00121:27:H3GGKBBXX:5:2208:21328:11864,J00121:27:H3GGKBBXX:5:2119:14316:18388,J00121:27:H3GGKBBXX:5:1117:10287:15909,J00121:27:H3GGKBBXX:5:2210:20517:12216,J00121:27:H3GGKBBXX:5:2227:24241:25421,J00121:27:H3GGKBBXX:5:1117:3721:48104,J00121:27:H3GGKBBXX:5:2108:18345:12040,J00121:27:H3GGKBBXX:5:1115:22008:26054,J00121:27:H3GGKBBXX:5:1219:4371:9033,J00121:27:H3GGKBBXX:5:1215:28026:44253,J00121:27:H3GGKBBXX:5:1102:8582:24349,J00121:27:H3GGKBBXX:5:2206:3772:39225,J00121:27:H3GGKBBXX:5:2227:10439:41176,J00121:27:H3GGKBBXX:5:2206:22871:41721,J00121:27:H3GGKBBXX:5:1109:13068:20340,J00121:27:H3GGKBBXX:5:2104:11028:41528,J00121:27:H3GGKBBXX:5:1121:6857:10211,J00121:27:H3GGKBBXX:5:2111:29863:39523,J00121:27:H3GGKBBXX:5:1119:8329:38609,J00121:27:H3GGKBBXX:5:2216:27052:44957,J00121:27:H3GGKBBXX:5:1213:17066:4760,J00121:27:H3GGKBBXX:5:1212:11180:35110,J00121:27:H3GGKBBXX:5:1226:30208:42126,J00121:27:H3GGKBBXX:5:2221:8998:30134,J00121:27:H3GGKBBXX:5:1126:10754:6167,J00121:27:H3GGKBBXX:5:2101:6116:41247,J00121:27:H3GGKBBXX:5:1121:6837:10211;sequence=TATGAACAAAAAAATTAGGATTGAATTA;start=110279;subtype=IES;support_ref=3;support_variant=46;type=IES;
scaffold51_123_with_IES	MILORD	internal_eliminated_sequence	110630	110687	.	.	.	ID=MILORD.123.110630.110687;Name=MILORD.123.110630.110687;bounded_by_ta=TRUE;common_boundary=None;end=110687;ies_id=IESPGM.PTET51.1.123.105428;ies_left_dist=-351;ies_min_dist=351;ies_right_dist=-381;junction_seq=ttaaagaaaaatgtgTAataagtatttataat;read_names=J00121:27:H3GGKBBXX:5:2215:17300:16840;sequence=TACATACAAATTCATTTAGATTAGTTTTAAATATAATAATAAAAAATAAAATGAATAG;start=110630;subtype=MAC;support_ref=21;support_variant=1;type=CRYPTIC;
scaffold51_123_with_IES	MILORD	internal_eliminated_sequence	112507	112563	.	.	.	ID=MILORD.123.112507.112563;Name=MILORD.123.112507.112563;bounded_by_ta=TRUE;common_boundary=Both;end=112563;ies_id=IESPGM.PTET51.1.123.107628;ies_left_dist=0;ies_min_dist=0;ies_right_dist=0;junction_seq=tacatttatattgtaTAttgaatttctacttc;read_names=J00121:27:H3GGKBBXX:5:1105:19735:25808,J00121:27:H3GGKBBXX:5:1101:16559:45379,J00121:27:H3GGKBBXX:5:1226:6187:22907,J00121:27:H3GGKBBXX:5:1204:21714:13130,J00121:27:H3GGKBBXX:5:1208:17107:19460,J00121:27:H3GGKBBXX:5:1206:2219:9104,J00121:27:H3GGKBBXX:5:1211:17939:29026,J00121:27:H3GGKBBXX:5:2223:20608:19056,J00121:27:H3GGKBBXX:5:2216:3163:23505,J00121:27:H3GGKBBXX:5:1228:3660:8928,J00121:27:H3GGKBBXX:5:1105:19715:25773,J00121:27:H3GGKBBXX:5:1122:12773:47471,J00121:27:H3GGKBBXX:5:2106:9029:46539,J00121:27:H3GGKBBXX:5:1122:18172:34248,J00121:27:H3GGKBBXX:5:1115:17269:24911,J00121:27:H3GGKBBXX:5:2228:31680:3494,J00121:27:H3GGKBBXX:5:2206:19147:46944,J00121:27:H3GGKBBXX:5:1123:23531:39734,J00121:27:H3GGKBBXX:5:1225:22293:24190,J00121:27:H3GGKBBXX:5:1203:26880:11776;sequence=TATTGTAGCCTCAAAAACAATATCGCATTATCCTAAATAGAATCCGTATTTCTACAA;start=112507;subtype=IES;support_ref=104;support_variant=20;type=IES;
scaffold51_123_with_IES	MILORD	internal_eliminated_sequence	112924	112970	.	.	.	ID=MILORD.123.112924.112970;Name=MILORD.123.112924.112970;bounded_by_ta=TRUE;common_boundary=Both;end=112970;ies_id=IESPGM.PTET51.1.123.107988;ies_left_dist=0;ies_min_dist=0;ies_right_dist=0;junction_seq=gtcaatcaagtatgtTAaacttagcctttcct;read_names=J00121:27:H3GGKBBXX:5:1122:28412:16155,J00121:27:H3GGKBBXX:5:1206:25337:36429,J00121:27:H3GGKBBXX:5:1205:27367:47260,J00121:27:H3GGKBBXX:5:1114:23967:14678,J00121:27:H3GGKBBXX:5:2102:9455:23434,J00121:27:H3GGKBBXX:5:1103:13727:21764,J00121:27:H3GGKBBXX:5:1125:28209:6800,J00121:27:H3GGKBBXX:5:1119:7892:19777,J00121:27:H3GGKBBXX:5:2128:4208:35585,J00121:27:H3GGKBBXX:5:1203:11789:4585,J00121:27:H3GGKBBXX:5:1205:21186:2193,J00121:27:H3GGKBBXX:5:1211:20933:12374,J00121:27:H3GGKBBXX:5:1117:29356:10721,J00121:27:H3GGKBBXX:5:2215:32319:34952,J00121:27:H3GGKBBXX:5:2110:3315:11776,J00121:27:H3GGKBBXX:5:2221:19715:12902,J00121:27:H3GGKBBXX:5:1118:28239:39559,J00121:27:H3GGKBBXX:5:1222:11160:35391,J00121:27:H3GGKBBXX:5:2224:28503:27989,J00121:27:H3GGKBBXX:5:1108:18751:32894,J00121:27:H3GGKBBXX:5:2201:5294:10282,J00121:27:H3GGKBBXX:5:2219:25479:40403,J00121:27:H3GGKBBXX:5:2211:9993:18880,J00121:27:H3GGKBBXX:5:1220:13677:20867,J00121:27:H3GGKBBXX:5:1226:13311:16858,J00121:27:H3GGKBBXX:5:1125:29325:2264,J00121:27:H3GGKBBXX:5:2201:10125:18335,J00121:27:H3GGKBBXX:5:2220:4756:30802,J00121:27:H3GGKBBXX:5:1226:13453:16577,J00121:27:H3GGKBBXX:5:1118:28158:39629,J00121:27:H3GGKBBXX:5:2212:10998:33457,J00121:27:H3GGKBBXX:5:2207:19339:34688,J00121:27:H3GGKBBXX:5:1118:16894:22713,J00121:27:H3GGKBBXX:5:2205:13727:46909,J00121:27:H3GGKBBXX:5:1203:16082:35128,J00121:27:H3GGKBBXX:5:2201:12845:5358,J00121:27:H3GGKBBXX:5:2125:23409:22854,J00121:27:H3GGKBBXX:5:2228:13514:8559,J00121:27:H3GGKBBXX:5:1105:26849:15346,J00121:27:H3GGKBBXX:5:2116:7821:45678,J00121:27:H3GGKBBXX:5:2210:12560:43761,J00121:27:H3GGKBBXX:5:2223:9790:28305,J00121:27:H3GGKBBXX:5:2214:10977:3037,J00121:27:H3GGKBBXX:5:1216:5599:12216,J00121:27:H3GGKBBXX:5:1219:10521:32138,J00121:27:H3GGKBBXX:5:1225:14610:39225,J00121:27:H3GGKBBXX:5:2103:25814:30327,J00121:27:H3GGKBBXX:5:1221:17371:32086,J00121:27:H3GGKBBXX:5:1228:28635:1912,J00121:27:H3GGKBBXX:5:1216:3671:3143,J00121:27:H3GGKBBXX:5:1110:22993:29624,J00121:27:H3GGKBBXX:5:1224:7973:4760,J00121:27:H3GGKBBXX:5:1224:8521:7468,J00121:27:H3GGKBBXX:5:1118:11738:15856,J00121:27:H3GGKBBXX:5:1204:27164:21764,J00121:27:H3GGKBBXX:5:1219:17289:21782,J00121:27:H3GGKBBXX:5:1215:26017:2228;sequence=TATACCTCATCTAAACAACCACAAATTTAATTCTCATAAAAGTACTA;start=112924;subtype=IES;support_ref=0;support_variant=57;type=IES;
scaffold51_123_with_IES	MILORD	internal_eliminated_sequence	112924	112968	.	.	.	ID=MILORD.123.112924.112968;Name=MILORD.123.112924.112968;bounded_by_ta=TRUE;common_boundary=LEFT;end=112968;ies_id=IESPGM.PTET51.1.123.107988;ies_left_dist=0;ies_min_dist=0;ies_right_dist=2;junction_seq=gtcaatcaagtatgtTAtaaacttagcctttc;read_names=J00121:27:H3GGKBBXX:5:1103:24606:16665,J00121:27:H3GGKBBXX:5:2226:12855:43779;sequence=TATACCTCATCTAAACAACCACAAATTTAATTCTCATAAAAGTAC;start=112924;subtype=PARTIAL_INTERNAL;support_ref=0;support_variant=2;type=ALTERNATIVE;
scaffold51_123_with_IES	MILORD	internal_eliminated_sequence	112924	112976	.	.	.	ID=MILORD.123.112924.112976;Name=MILORD.123.112924.112976;bounded_by_ta=TRUE;common_boundary=LEFT;end=112976;ies_id=IESPGM.PTET51.1.123.107988;ies_left_dist=0;ies_min_dist=0;ies_right_dist=-6;junction_seq=gtcaatcaagtatgtTAgcctttcctaagtat;read_names=J00121:27:H3GGKBBXX:5:2228:17066:30151;sequence=TATACCTCATCTAAACAACCACAAATTTAATTCTCATAAAAGTACTATAAACT;start=112924;subtype=PARTIAL_EXTERNAL;support_ref=0;support_variant=1;type=ALTERNATIVE;
scaffold51_123_with_IES	MILORD	internal_eliminated_sequence	113345	113372	.	.	.	ID=MILORD.123.113345.113372;Name=MILORD.123.113345.113372;bounded_by_ta=TRUE;common_boundary=Both;end=113372;ies_id=IESPGM.PTET51.1.123.108362;ies_left_dist=0;ies_min_dist=0;ies_right_dist=0;junction_seq=gctaagcatttttggTAatgtgaaaaactatc;read_names=J00121:27:H3GGKBBXX:5:2210:10196:43708,J00121:27:H3GGKBBXX:5:2207:22232:44482,J00121:27:H3GGKBBXX:5:1207:27326:38679,J00121:27:H3GGKBBXX:5:1205:24545:15152,J00121:27:H3GGKBBXX:5:1121:12520:29940,J00121:27:H3GGKBBXX:5:1211:18122:17843,J00121:27:H3GGKBBXX:5:2219:22232:17509,J00121:27:H3GGKBBXX:5:2115:22983:23944,J00121:27:H3GGKBBXX:5:1127:22780:48843,J00121:27:H3GGKBBXX:5:2125:11272:41809,J00121:27:H3GGKBBXX:5:2107:18507:20691,J00121:27:H3GGKBBXX:5:1201:15656:38644,J00121:27:H3GGKBBXX:5:2110:13413:4022,J00121:27:H3GGKBBXX:5:2227:6482:12656,J00121:27:H3GGKBBXX:5:2214:16691:10194,J00121:27:H3GGKBBXX:5:1204:16762:27268,J00121:27:H3GGKBBXX:5:1102:8450:11425,J00121:27:H3GGKBBXX:5:1217:24008:8207,J00121:27:H3GGKBBXX:5:2125:11201:41721,J00121:27:H3GGKBBXX:5:2101:17432:31101,J00121:27:H3GGKBBXX:5:1114:29224:46258,J00121:27:H3GGKBBXX:5:1225:25510:33387,J00121:27:H3GGKBBXX:5:1214:7466:12357,J00121:27:H3GGKBBXX:5:2211:28371:41299,J00121:27:H3GGKBBXX:5:1121:14326:32121,J00121:27:H3GGKBBXX:5:2222:7618:31751,J00121:27:H3GGKBBXX:5:1111:12428:32314,J00121:27:H3GGKBBXX:5:2205:9475:12497,J00121:27:H3GGKBBXX:5:2104:10845:19091;sequence=TATAATAAATAGAGTTGGAAGTTGTCTA;start=113345;subtype=IES;support_ref=105;support_variant=29;type=IES;
scaffold51_123_with_IES	MILORD	internal_eliminated_sequence	118081	118156	.	.	.	ID=MILORD.123.118081.118156;Name=MILORD.123.118081.118156;bounded_by_ta=TRUE;common_boundary=None;end=118156;ies_id=IESPGM.PTET51.1.123.115513;ies_left_dist=2443;ies_min_dist=2443;ies_right_dist=2475;junction_seq=gggatttaatattatTAacttcattggtgaat;read_names=J00121:27:H3GGKBBXX:5:2118:5934:12620;sequence=TACAGTGTTTTCATAAAATAATTATTTAATATGACTTCATCTTCTATGAATTTTTCAAAAAATTAAAAATTATATA;start=118081;subtype=MAC;support_ref=101;support_variant=1;type=CRYPTIC;
scaffold51_123_with_IES	MILORD	internal_eliminated_sequence	120524	120631	.	.	.	ID=MILORD.123.120524.120631;Name=MILORD.123.120524.120631;bounded_by_ta=TRUE;common_boundary=Both;end=120631;ies_id=IESPGM.PTET51.1.123.115513;ies_left_dist=0;ies_min_dist=0;ies_right_dist=0;junction_seq=tataattttcaatgtTAtcaccataacatgct;read_names=J00121:27:H3GGKBBXX:5:1125:21227:46223,J00121:27:H3GGKBBXX:5:1115:26636:23241,J00121:27:H3GGKBBXX:5:1114:22719:11179,J00121:27:H3GGKBBXX:5:1114:10876:46153,J00121:27:H3GGKBBXX:5:1109:25946:41211,J00121:27:H3GGKBBXX:5:2109:22841:4075,J00121:27:H3GGKBBXX:5:1225:7669:11970,J00121:27:H3GGKBBXX:5:1202:23419:32930,J00121:27:H3GGKBBXX:5:1112:6603:30063,J00121:27:H3GGKBBXX:5:1126:21014:35620,J00121:27:H3GGKBBXX:5:2211:5599:20586,J00121:27:H3GGKBBXX:5:1127:5335:31382,J00121:27:H3GGKBBXX:5:2215:6340:32173,J00121:27:H3GGKBBXX:5:1214:29112:40684,J00121:27:H3GGKBBXX:5:1120:10521:7591,J00121:27:H3GGKBBXX:5:2210:17503:7486,J00121:27:H3GGKBBXX:5:2217:24779:40209,J00121:27:H3GGKBBXX:5:1213:3863:24577,J00121:27:H3GGKBBXX:5:2220:18507:41510,J00121:27:H3GGKBBXX:5:1104:18284:16999,J00121:27:H3GGKBBXX:5:2201:23825:20058,J00121:27:H3GGKBBXX:5:2117:8227:33193,J00121:27:H3GGKBBXX:5:2109:19847:18757,J00121:27:H3GGKBBXX:5:2119:15097:31171,J00121:27:H3GGKBBXX:5:2228:18355:27496,J00121:27:H3GGKBBXX:5:2212:15371:40016,J00121:27:H3GGKBBXX:5:1115:21471:18792,J00121:27:H3GGKBBXX:5:2119:9364:26758,J00121:27:H3GGKBBXX:5:1218:6350:26283,J00121:27:H3GGKBBXX:5:1120:14620:43884,J00121:27:H3GGKBBXX:5:2104:31548:16243,J00121:27:H3GGKBBXX:5:1101:24393:42249,J00121:27:H3GGKBBXX:5:1223:26372:23452,J00121:27:H3GGKBBXX:5:2228:7699:6290,J00121:27:H3GGKBBXX:5:2201:17401:39172,J00121:27:H3GGKBBXX:5:2113:23094:10352,J00121:27:H3GGKBBXX:5:1114:22506:37501,J00121:27:H3GGKBBXX:5:1104:25144:36411,J00121:27:H3GGKBBXX:5:2124:6847:8822,J00121:27:H3GGKBBXX:5:2227:22668:40666,J00121:27:H3GGKBBXX:5:2205:15229:20674,J00121:27:H3GGKBBXX:5:2220:10683:10968;sequence=TACATTGGATCATATAATATTTTTACAATTCTCTTGAATTCACTATAATTTTCTTGAAATTGTAAATATATATAAATAATGCACAAAGTAAGATTCTTTTTCTCACCT;start=120524;subtype=IES;support_ref=40;support_variant=42;type=IES;
scaffold51_123_with_IES	MILORD	internal_eliminated_sequence	120536	120631	.	.	.	ID=MILORD.123.120536.120631;Name=MILORD.123.120536.120631;bounded_by_ta=TRUE;common_boundary=RIGHT;end=120631;ies_id=IESPGM.PTET51.1.123.115513;ies_left_dist=-12;ies_min_dist=0;ies_right_dist=0;junction_seq=tgttacattggatcaTAtcaccataacatgct;read_names=J00121:27:H3GGKBBXX:5:1228:2301:8541,J00121:27:H3GGKBBXX:5:1115:11931:5956,J00121:27:H3GGKBBXX:5:1212:13809:33756,J00121:27:H3GGKBBXX:5:1101:4898:15680,J00121:27:H3GGKBBXX:5:1115:26220:9719;sequence=TATAATATTTTTACAATTCTCTTGAATTCACTATAATTTTCTTGAAATTGTAAATATATATAAATAATGCACAAAGTAAGATTCTTTTTCTCACCT;start=120536;subtype=PARTIAL_INTERNAL;support_ref=36;support_variant=5;type=ALTERNATIVE;
scaffold51_123_with_IES	MILORD	internal_eliminated_sequence	121752	121842	.	.	.	ID=MILORD.123.121752.121842;Name=MILORD.123.121752.121842;bounded_by_ta=TRUE;common_boundary=Both;end=121842;ies_id=IESPGM.PTET51.1.123.116633;ies_left_dist=0;ies_min_dist=0;ies_right_dist=0;junction_seq=gtcattggattccttTAaagtagtttcatcta;read_names=J00121:27:H3GGKBBXX:5:1119:8034:14572,J00121:27:H3GGKBBXX:5:1206:20679:27830,J00121:27:H3GGKBBXX:5:1217:6340:45291,J00121:27:H3GGKBBXX:5:2218:26555:11249,J00121:27:H3GGKBBXX:5:1123:17036:21905,J00121:27:H3GGKBBXX:5:2118:25855:15522,J00121:27:H3GGKBBXX:5:1203:25327:7398,J00121:27:H3GGKBBXX:5:1206:5081:21553,J00121:27:H3GGKBBXX:5:1122:15351:31435,J00121:27:H3GGKBBXX:5:1201:12073:15065,J00121:27:H3GGKBBXX:5:2106:20831:30943,J00121:27:H3GGKBBXX:5:2219:24962:11724;sequence=TACAGTAAAAACTAAAGTACTAATAATAATAATACCTTATGGATAATTTTTTAATTACTATTAATATTAAATAACAATTAATATTGAACTG;start=121752;subtype=IES;support_ref=0;support_variant=12;type=IES;
scaffold51_123_with_IES	MILORD	internal_eliminated_sequence	121752	121847	.	.	.	ID=MILORD.123.121752.121847;Name=MILORD.123.121752.121847;bounded_by_ta=TRUE;common_boundary=LEFT;end=121847;ies_id=IESPGM.PTET51.1.123.116633;ies_left_dist=0;ies_min_dist=0;ies_right_dist=-5;junction_seq=gtcattggattccttTAgtttcatctaagtca;read_names=J00121:27:H3GGKBBXX:5:2118:10835:1138;sequence=TACAGTAAAAACTAAAGTACTAATAATAATAATACCTTATGGATAATTTTTTAATTACTATTAATATTAAATAACAATTAATATTGAACTGTAAAG;start=121752;subtype=PARTIAL_EXTERNAL;support_ref=0;support_variant=1;type=ALTERNATIVE;
scaffold51_123_with_IES	MILORD	internal_eliminated_sequence	121757	121842	.	.	.	ID=MILORD.123.121757.121842;Name=MILORD.123.121757.121842;bounded_by_ta=TRUE;common_boundary=RIGHT;end=121842;ies_id=IESPGM.PTET51.1.123.116633;ies_left_dist=-5;ies_min_dist=0;ies_right_dist=0;junction_seq=tggattcctttacagTAaagtagtttcatcta;read_names=J00121:27:H3GGKBBXX:5:2128:28199:36147,J00121:27:H3GGKBBXX:5:1111:29559:30661;sequence=TAAAAACTAAAGTACTAATAATAATAATACCTTATGGATAATTTTTTAATTACTATTAATATTAAATAACAATTAATATTGAACTG;start=121757;subtype=PARTIAL_INTERNAL;support_ref=0;support_variant=2;type=ALTERNATIVE;
scaffold51_123_with_IES	MILORD	internal_eliminated_sequence	121764	121842	.	.	.	ID=MILORD.123.121764.121842;Name=MILORD.123.121764.121842;bounded_by_ta=TRUE;common_boundary=RIGHT;end=121842;ies_id=IESPGM.PTET51.1.123.116633;ies_left_dist=-12;ies_min_dist=0;ies_right_dist=0;junction_seq=ctttacagtaaaaacTAaagtagtttcatcta;read_names=J00121:27:H3GGKBBXX:5:1114:20202:35444,J00121:27:H3GGKBBXX:5:1219:8948:4831;sequence=TAAAGTACTAATAATAATAATACCTTATGGATAATTTTTTAATTACTATTAATATTAAATAACAATTAATATTGAACTG;start=121764;subtype=PARTIAL_INTERNAL;support_ref=0;support_variant=2;type=ALTERNATIVE;
scaffold51_123_with_IES	MILORD	internal_eliminated_sequence	121789	121842	.	.	.	ID=MILORD.123.121789.121842;Name=MILORD.123.121789.121842;bounded_by_ta=TRUE;common_boundary=RIGHT;end=121842;ies_id=IESPGM.PTET51.1.123.116633;ies_left_dist=-37;ies_min_dist=0;ies_right_dist=0;junction_seq=ataataataatacctTAaagtagtttcatcta;read_names=J00121:27:H3GGKBBXX:5:2227:25276:47542;sequence=TATGGATAATTTTTTAATTACTATTAATATTAAATAACAATTAATATTGAACTG;start=121789;subtype=PARTIAL_INTERNAL;support_ref=0;support_variant=1;type=ALTERNATIVE;
scaffold51_123_with_IES	MILORD	internal_eliminated_sequence	122209	122234	.	.	.	ID=MILORD.123.122209.122234;Name=MILORD.123.122209.122234;bounded_by_ta=TRUE;common_boundary=Both;end=122234;ies_id=IESPGM.PTET51.1.123.116999;ies_left_dist=0;ies_min_dist=0;ies_right_dist=0;junction_seq=aaatctcgattttatTActaagtttactaatt;read_names=J00121:27:H3GGKBBXX:5:1206:22729:22837,J00121:27:H3GGKBBXX:5:2227:2686:10229,J00121:27:H3GGKBBXX:5:2226:21501:26230,J00121:27:H3GGKBBXX:5:2104:19684:26318,J00121:27:H3GGKBBXX:5:1112:20912:24999,J00121:27:H3GGKBBXX:5:1214:6045:22907,J00121:27:H3GGKBBXX:5:2228:23541:39611,J00121:27:H3GGKBBXX:5:2208:15788:6132,J00121:27:H3GGKBBXX:5:1211:13565:3371,J00121:27:H3GGKBBXX:5:1123:27448:19302,J00121:27:H3GGKBBXX:5:2223:18659:35303,J00121:27:H3GGKBBXX:5:2121:21125:9367,J00121:27:H3GGKBBXX:5:2220:24109:7117,J00121:27:H3GGKBBXX:5:1107:3488:46750,J00121:27:H3GGKBBXX:5:2126:20293:48087;sequence=TATGGTTAATATAAGTATTTTATTAA;start=122209;subtype=IES;support_ref=0;support_variant=15;type=IES;
scaffold51_123_with_IES	MILORD	internal_eliminated_sequence	122209	122237	.	.	.	ID=MILORD.123.122209.122237;Name=MILORD.123.122209.122237;bounded_by_ta=TRUE;common_boundary=LEFT;end=122237;ies_id=IESPGM.PTET51.1.123.116999;ies_left_dist=0;ies_min_dist=0;ies_right_dist=-3;junction_seq=aaatctcgattttatTAagtttactaatttg;read_names=J00121:27:H3GGKBBXX:5:2206:29274:22221,J00121:27:H3GGKBBXX:5:2223:21146:4831;sequence=TATGGTTAATATAAGTATTTTATTAATAC;start=122209;subtype=PARTIAL_EXTERNAL;support_ref=0;support_variant=2;type=ALTERNATIVE;
scaffold51_123_with_IES	MILORD	internal_eliminated_sequence	124846	124895	.	.	.	ID=MILORD.123.124846.124895;Name=MILORD.123.124846.124895;bounded_by_ta=TRUE;common_boundary=LEFT;end=124895;ies_id=IESPGM.PTET51.1.123.119610;ies_left_dist=0;ies_min_dist=0;ies_right_dist=9;junction_seq=tcaggaagtgaaggaTAattagtgtacacagc;read_names=J00121:27:H3GGKBBXX:5:2114:27762:18863;sequence=TACAGTCGTTATCTGTGAAATGATATAATTTTGGAGAATTCTTGCAAATC;start=124846;subtype=PARTIAL_INTERNAL;support_ref=34;support_variant=1;type=ALTERNATIVE;
scaffold51_123_with_IES	MILORD	internal_eliminated_sequence	124846	124904	.	.	.	ID=MILORD.123.124846.124904;Name=MILORD.123.124846.124904;bounded_by_ta=TRUE;common_boundary=Both;end=124904;ies_id=IESPGM.PTET51.1.123.119610;ies_left_dist=0;ies_min_dist=0;ies_right_dist=0;junction_seq=tcaggaagtgaaggaTAcacagcacctgaaat;read_names=J00121:27:H3GGKBBXX:5:2108:4340:22801,J00121:27:H3GGKBBXX:5:2210:7344:18511,J00121:27:H3GGKBBXX:5:1108:17421:36816,J00121:27:H3GGKBBXX:5:1220:26169:47155,J00121:27:H3GGKBBXX:5:2213:14844:31294,J00121:27:H3GGKBBXX:5:2213:14834:31277,J00121:27:H3GGKBBXX:5:2227:12702:16471,J00121:27:H3GGKBBXX:5:1114:15037:20023,J00121:27:H3GGKBBXX:5:1201:25530:23048,J00121:27:H3GGKBBXX:5:1224:9191:25791,J00121:27:H3GGKBBXX:5:1111:10683:9280,J00121:27:H3GGKBBXX:5:2211:12621:29378,J00121:27:H3GGKBBXX:5:1120:12012:2791,J00121:27:H3GGKBBXX:5:1226:17990:21658,J00121:27:H3GGKBBXX:5:1216:23663:38662,J00121:27:H3GGKBBXX:5:1224:21065:17878,J00121:27:H3GGKBBXX:5:2115:8755:23452,J00121:27:H3GGKBBXX:5:1105:17837:44781,J00121:27:H3GGKBBXX:5:1221:19299:33809,J00121:27:H3GGKBBXX:5:2227:29153:7064,J00121:27:H3GGKBBXX:5:2126:13535:15416,J00121:27:H3GGKBBXX:5:2204:11302:17983,J00121:27:H3GGKBBXX:5:2224:22404:7117,J00121:27:H3GGKBBXX:5:1104:5822:42812,J00121:27:H3GGKBBXX:5:2114:29934:29237,J00121:27:H3GGKBBXX:5:2207:24515:12251;sequence=TACAGTCGTTATCTGTGAAATGATATAATTTTGGAGAATTCTTGCAAATCTAATTAGTG;start=124846;subtype=IES;support_ref=68;support_variant=26;type=IES;
scaffold51_123_with_IES	MILORD	internal_eliminated_sequence	127200	127312	.	.	.	ID=MILORD.123.127200.127312;Name=MILORD.123.127200.127312;bounded_by_ta=TRUE;common_boundary=None;end=127312;ies_id=IESPGM.PTET51.1.123.121907;ies_left_dist=2;ies_min_dist=2;ies_right_dist=9;junction_seq=aacttattagtttgtTAtcttctatacatgca;read_names=J00121:27:H3GGKBBXX:5:2101:12987:27057;sequence=TATACAGTCTAATGTTAATATTTTTTATCATCTTGTGAATTTATTTAAATTACAGAATTTATGGCTTTACTTTTATTTTTAAAAAATTAATTAAAAACCATTTAAACAATTAG;start=127200;subtype=OVERLAPPING;support_ref=5;support_variant=1;type=ALTERNATIVE;
scaffold51_123_with_IES	MILORD	internal_eliminated_sequence	127200	127321	.	.	.	ID=MILORD.123.127200.127321;Name=MILORD.123.127200.127321;bounded_by_ta=TRUE;common_boundary=RIGHT;end=127321;ies_id=IESPGM.PTET51.1.123.121907;ies_left_dist=2;ies_min_dist=0;ies_right_dist=0;junction_seq=aacttattagtttgtTAcatgcaaatttaagt;read_names=J00121:27:H3GGKBBXX:5:1227:11058:17491,J00121:27:H3GGKBBXX:5:1214:21460:27074;sequence=TATACAGTCTAATGTTAATATTTTTTATCATCTTGTGAATTTATTTAAATTACAGAATTTATGGCTTTACTTTTATTTTTAAAAAATTAATTAAAAACCATTTAAACAATTAGTATCTTCTA;start=127200;subtype=PARTIAL_EXTERNAL;support_ref=10;support_variant=2;type=ALTERNATIVE;
scaffold51_123_with_IES	MILORD	internal_eliminated_sequence	127202	127321	.	.	.	ID=MILORD.123.127202.127321;Name=MILORD.123.127202.127321;bounded_by_ta=TRUE;common_boundary=Both;end=127321;ies_id=IESPGM.PTET51.1.123.121907;ies_left_dist=0;ies_min_dist=0;ies_right_dist=0;junction_seq=cttattagtttgttaTAcatgcaaatttaagt;read_names=J00121:27:H3GGKBBXX:5:1220:17787:26265,J00121:27:H3GGKBBXX:5:1111:19492:44552,J00121:27:H3GGKBBXX:5:1109:19086:7169,J00121:27:H3GGKBBXX:5:2110:17817:33985,J00121:27:H3GGKBBXX:5:2104:21308:47594,J00121:27:H3GGKBBXX:5:2223:12692:44623,J00121:27:H3GGKBBXX:5:2115:20121:33545,J00121:27:H3GGKBBXX:5:1114:19857:15293,J00121:27:H3GGKBBXX:5:1203:16559:40420,J00121:27:H3GGKBBXX:5:2228:21623:29536,J00121:27:H3GGKBBXX:5:1216:4117:38029,J00121:27:H3GGKBBXX:5:2213:19421:44957,J00121:27:H3GGKBBXX:5:1204:19695:36956,J00121:27:H3GGKBBXX:5:2216:2301:22362,J00121:27:H3GGKBBXX:5:1120:8917:2703,J00121:27:H3GGKBBXX:5:2226:18182:40280,J00121:27:H3GGKBBXX:5:2218:5020:3512,J00121:27:H3GGKBBXX:5:2219:7304:17878,J00121:27:H3GGKBBXX:5:1122:7770:5499,J00121:27:H3GGKBBXX:5:2210:7973:35532,J00121:27:H3GGKBBXX:5:1225:12266:30802,J00121:27:H3GGKBBXX:5:1223:26413:5728,J00121:27:H3GGKBBXX:5:1211:13555:37748,J00121:27:H3GGKBBXX:5:1122:28929:24788,J00121:27:H3GGKBBXX:5:1110:21176:5235,J00121:27:H3GGKBBXX:5:2201:15422:10985,J00121:27:H3GGKBBXX:5:1213:23794:33615,J00121:27:H3GGKBBXX:5:2228:18071:9807,J00121:27:H3GGKBBXX:5:1220:22983:39664,J00121:27:H3GGKBBXX:5:1106:19076:40209,J00121:27:H3GGKBBXX:5:1124:27854:24788,J00121:27:H3GGKBBXX:5:2101:16224:41915,J00121:27:H3GGKBBXX:5:2108:12489:19162,J00121:27:H3GGKBBXX:5:2111:17279:28622,J00121:27:H3GGKBBXX:5:1217:5041:27918,J00121:27:H3GGKBBXX:5:2207:16741:25826,J00121:27:H3GGKBBXX:5:2214:7314:29888,J00121:27:H3GGKBBXX:5:2206:19289:41669,J00121:27:H3GGKBBXX:5:2108:23906:43023,J00121:27:H3GGKBBXX:5:1218:9333:11161,J00121:27:H3GGKBBXX:5:1125:21044:30573,J00121:27:H3GGKBBXX:5:1125:26808:18230,J00121:27:H3GGKBBXX:5:1205:5690:44693,J00121:27:H3GGKBBXX:5:2107:10987:20744,J00121:27:H3GGKBBXX:5:2209:5172:31453,J00121:27:H3GGKBBXX:5:2107:24667:1578,J00121:27:H3GGKBBXX:5:1115:18203:44359,J00121:27:H3GGKBBXX:5:1221:17005:18230,J00121:27:H3GGKBBXX:5:2228:12631:1719,J00121:27:H3GGKBBXX:5:2201:16011:11583,J00121:27:H3GGKBBXX:5:1125:4543:8242,J00121:27:H3GGKBBXX:5:1208:22546:25791,J00121:27:H3GGKBBXX:5:1108:11180:5394;sequence=TACAGTCTAATGTTAATATTTTTTATCATCTTGTGAATTTATTTAAATTACAGAATTTATGGCTTTACTTTTATTTTTAAAAAATTAATTAAAAACCATTTAAACAATTAGTATCTTCTA;start=127202;subtype=IES;support_ref=8;support_variant=53;type=IES;
scaffold51_123_with_IES	MILORD	internal_eliminated_sequence	127202	127312	.	.	.	ID=MILORD.123.127202.127312;Name=MILORD.123.127202.127312;bounded_by_ta=TRUE;common_boundary=LEFT;end=127312;ies_id=IESPGM.PTET51.1.123.121907;ies_left_dist=0;ies_min_dist=0;ies_right_dist=9;junction_seq=cttattagtttgttaTAtcttctatacatgca;read_names=J00121:27:H3GGKBBXX:5:2206:21623:8119,J00121:27:H3GGKBBXX:5:1122:27965:37994,J00121:27:H3GGKBBXX:5:1108:16001:25914,J00121:27:H3GGKBBXX:5:1104:6431:26037,J00121:27:H3GGKBBXX:5:1211:6857:5394,J00121:27:H3GGKBBXX:5:1221:14509:4444,J00121:27:H3GGKBBXX:5:1212:28513:24982,J00121:27:H3GGKBBXX:5:1215:20273:31558,J00121:27:H3GGKBBXX:5:1112:29143:27021,J00121:27:H3GGKBBXX:5:2108:16985:10176,J00121:27:H3GGKBBXX:5:1126:20050:41968,J00121:27:H3GGKBBXX:5:2101:12713:28727,J00121:27:H3GGKBBXX:5:1209:5994:29008,J00121:27:H3GGKBBXX:5:1205:14499:46416;sequence=TACAGTCTAATGTTAATATTTTTTATCATCTTGTGAATTTATTTAAATTACAGAATTTATGGCTTTACTTTTATTTTTAAAAAATTAATTAAAAACCATTTAAACAATTAG;start=127202;subtype=PARTIAL_INTERNAL;support_ref=8;support_variant=14;type=ALTERNATIVE;
scaffold51_123_with_IES	MILORD	internal_eliminated_sequence	128948	128993	.	.	.	ID=MILORD.123.128948.128993;Name=MILORD.123.128948.128993;bounded_by_ta=TRUE;common_boundary=Both;end=128993;ies_id=IESPGM.PTET51.1.123.123533;ies_left_dist=0;ies_min_dist=0;ies_right_dist=0;junction_seq=tttggaaatgtattaTAgaatgctgtgaataa;read_names=J00121:27:H3GGKBBXX:5:2210:18558:10686,J00121:27:H3GGKBBXX:5:2214:21359:45502,J00121:27:H3GGKBBXX:5:2207:31020:2141,J00121:27:H3GGKBBXX:5:1104:31050:42214,J00121:27:H3GGKBBXX:5:2125:17807:24788,J00121:27:H3GGKBBXX:5:1208:7486:21676,J00121:27:H3GGKBBXX:5:2218:6644:29149,J00121:27:H3GGKBBXX:5:1112:18548:40455,J00121:27:H3GGKBBXX:5:1125:13545:5270,J00121:27:H3GGKBBXX:5:1128:15240:37572,J00121:27:H3GGKBBXX:5:2206:28889:43673,J00121:27:H3GGKBBXX:5:2221:21044:1420,J00121:27:H3GGKBBXX:5:1206:14935:23610,J00121:27:H3GGKBBXX:5:2125:17848:24718,J00121:27:H3GGKBBXX:5:1208:11434:27180,J00121:27:H3GGKBBXX:5:2115:30979:7662,J00121:27:H3GGKBBXX:5:1101:6238:5481,J00121:27:H3GGKBBXX:5:2109:12713:5235,J00121:27:H3GGKBBXX:5:1221:4046:20920,J00121:27:H3GGKBBXX:5:2218:8785:19355,J00121:27:H3GGKBBXX:5:1211:4827:37326,J00121:27:H3GGKBBXX:5:2221:6471:37501,J00121:27:H3GGKBBXX:5:2210:15057:25580,J00121:27:H3GGKBBXX:5:2201:31030:44816,J00121:27:H3GGKBBXX:5:2109:11414:24753,J00121:27:H3GGKBBXX:5:2214:12702:23786,J00121:27:H3GGKBBXX:5:1118:10450:42706,J00121:27:H3GGKBBXX:5:1103:7283:47911,J00121:27:H3GGKBBXX:5:2113:19928:34934,J00121:27:H3GGKBBXX:5:1128:13991:13148;sequence=TATAGTGAAGTTAGTGTTTGCTATGAAGAGAATATGATATCGAGTA;start=128948;subtype=IES;support_ref=3;support_variant=30;type=IES;
scaffold51_123_with_IES	MILORD	internal_eliminated_sequence	130456	130504	.	.	.	ID=MILORD.123.130456.130504;Name=MILORD.123.130456.130504;bounded_by_ta=TRUE;common_boundary=RIGHT;end=130504;ies_id=IESPGM.PTET51.1.123.124998;ies_left_dist=3;ies_min_dist=0;ies_right_dist=0;junction_seq=gctcttgaaaatgacTAaaaggaaaagtaaaa;read_names=J00121:27:H3GGKBBXX:5:1221:19441:40455,J00121:27:H3GGKBBXX:5:2112:15859:29114;sequence=TATTACAGTCTGATATTTAGAGATGGAATAGAATGTAGTGAGAGAAGTA;start=130456;subtype=PARTIAL_EXTERNAL;support_ref=13;support_variant=2;type=ALTERNATIVE;
scaffold51_123_with_IES	MILORD	internal_eliminated_sequence	130456	130502	.	.	.	ID=MILORD.123.130456.130502;Name=MILORD.123.130456.130502;bounded_by_ta=TRUE;common_boundary=None;end=130502;ies_id=IESPGM.PTET51.1.123.124998;ies_left_dist=3;ies_min_dist=2;ies_right_dist=2;junction_seq=gctcttgaaaatgacTAtaaaaggaaaagtaa;read_names=J00121:27:H3GGKBBXX:5:2203:31406:31189;sequence=TATTACAGTCTGATATTTAGAGATGGAATAGAATGTAGTGAGAGAAG;start=130456;subtype=OVERLAPPING;support_ref=13;support_variant=1;type=ALTERNATIVE;
scaffold51_123_with_IES	MILORD	internal_eliminated_sequence	130459	130504	.	.	.	ID=MILORD.123.130459.130504;Name=MILORD.123.130459.130504;bounded_by_ta=TRUE;common_boundary=Both;end=130504;ies_id=IESPGM.PTET51.1.123.124998;ies_left_dist=0;ies_min_dist=0;ies_right_dist=0;junction_seq=cttgaaaatgactatTAaaaggaaaagtaaaa;read_names=J00121:27:H3GGKBBXX:5:2110:11657:33299,J00121:27:H3GGKBBXX:5:2212:15625:13412,J00121:27:H3GGKBBXX:5:2113:15087:24753,J00121:27:H3GGKBBXX:5:1217:23399:2369,J00121:27:H3GGKBBXX:5:1122:7101:38732,J00121:27:H3GGKBBXX:5:2221:13321:13289,J00121:27:H3GGKBBXX:5:2116:7293:14062,J00121:27:H3GGKBBXX:5:1206:4604:43234,J00121:27:H3GGKBBXX:5:1224:7344:37712,J00121:27:H3GGKBBXX:5:2205:9567:15152,J00121:27:H3GGKBBXX:5:1223:17919:48825,J00121:27:H3GGKBBXX:5:1104:6076:36218,J00121:27:H3GGKBBXX:5:2213:27082:38996,J00121:27:H3GGKBBXX:5:2212:23987:43093,J00121:27:H3GGKBBXX:5:2228:29650:13834;sequence=TACAGTCTGATATTTAGAGATGGAATAGAATGTAGTGAGAGAAGTA;start=130459;subtype=IES;support_ref=27;support_variant=15;type=IES;
scaffold51_123_with_IES	MILORD	internal_eliminated_sequence	130469	130504	.	.	.	ID=MILORD.123.130469.130504;Name=MILORD.123.130469.130504;bounded_by_ta=TRUE;common_boundary=RIGHT;end=130504;ies_id=IESPGM.PTET51.1.123.124998;ies_left_dist=-10;ies_min_dist=0;ies_right_dist=0;junction_seq=actattacagtctgaTAaaaggaaaagtaaaa;read_names=J00121:27:H3GGKBBXX:5:2124:6796:42284;sequence=TATTTAGAGATGGAATAGAATGTAGTGAGAGAAGTA;start=130469;subtype=PARTIAL_INTERNAL;support_ref=10;support_variant=1;type=ALTERNATIVE;
scaffold51_123_with_IES	MILORD	internal_eliminated_sequence	134412	134610	.	.	.	ID=MILORD.123.134412.134610;Name=MILORD.123.134412.134610;bounded_by_ta=TRUE;common_boundary=LEFT;end=134610;ies_id=IESPGM.PTET51.1.123.128905;ies_left_dist=0;ies_min_dist=0;ies_right_dist=11;junction_seq=aattatgaaaccagaTAcaaatactatatgat;read_names=J00121:27:H3GGKBBXX:5:1102:17726:11319,J00121:27:H3GGKBBXX:5:2224:5183:21412;sequence=TATTCATCTTGCACAAAATAATTGGTTGAATATCTTAAAAATTTAAATAAAATGGATTATCAATAAATTTAATTAGTATAAATGAAAGTGATTTAATTAAAATAGTATTTCTTTTTTTATTATTTTAATTGAGATTAAGTATTCAAAAAAGTTATTTTTATTGAATAATTAAAAATAATTGGGGGTATAAAATCTTGTA;start=134412;subtype=PARTIAL_INTERNAL;support_ref=58;support_variant=2;type=ALTERNATIVE;
scaffold51_123_with_IES	MILORD	internal_eliminated_sequence	134412	134619	.	.	.	ID=MILORD.123.134412.134619;Name=MILORD.123.134412.134619;bounded_by_ta=TRUE;common_boundary=LEFT;end=134619;ies_id=IESPGM.PTET51.1.123.128905;ies_left_dist=0;ies_min_dist=0;ies_right_dist=2;junction_seq=aattatgaaaccagaTAtatgatcattataac;read_names=J00121:27:H3GGKBBXX:5:1222:9891:19795;sequence=TATTCATCTTGCACAAAATAATTGGTTGAATATCTTAAAAATTTAAATAAAATGGATTATCAATAAATTTAATTAGTATAAATGAAAGTGATTTAATTAAAATAGTATTTCTTTTTTTATTATTTTAATTGAGATTAAGTATTCAAAAAAGTTATTTTTATTGAATAATTAAAAATAATTGGGGGTATAAAATCTTGTATACAAATAC;start=134412;subtype=PARTIAL_INTERNAL;support_ref=29;support_variant=1;type=ALTERNATIVE;
scaffold51_123_with_IES	MILORD	internal_eliminated_sequence	134412	134621	.	.	.	ID=MILORD.123.134412.134621;Name=MILORD.123.134412.134621;bounded_by_ta=TRUE;common_boundary=Both;end=134621;ies_id=IESPGM.PTET51.1.123.128905;ies_left_dist=0;ies_min_dist=0;ies_right_dist=0;junction_seq=aattatgaaaccagaTAtgatcattataacat;read_names=J00121:27:H3GGKBBXX:5:1206:17188:20656,J00121:27:H3GGKBBXX:5:1115:26575:4848,J00121:27:H3GGKBBXX:5:2212:16275:20340,J00121:27:H3GGKBBXX:5:1210:16346:44201,J00121:27:H3GGKBBXX:5:1125:17442:6290;sequence=TATTCATCTTGCACAAAATAATTGGTTGAATATCTTAAAAATTTAAATAAAATGGATTATCAATAAATTTAATTAGTATAAATGAAAGTGATTTAATTAAAATAGTATTTCTTTTTTTATTATTTTAATTGAGATTAAGTATTCAAAAAAGTTATTTTTATTGAATAATTAAAAATAATTGGGGGTATAAAATCTTGTATACAAATACTA;start=134412;subtype=IES;support_ref=58;support_variant=5;type=IES;
scaffold51_123_with_IES	MILORD	internal_eliminated_sequence	134412	134616	.	.	.	ID=MILORD.123.134412.134616;Name=MILORD.123.134412.134616;bounded_by_ta=TRUE;common_boundary=LEFT;end=134616;ies_id=IESPGM.PTET51.1.123.128905;ies_left_dist=0;ies_min_dist=0;ies_right_dist=5;junction_seq=aattatgaaaccagaTActatatgatcattat;read_names=J00121:27:H3GGKBBXX:5:2223:8826:32472,J00121:27:H3GGKBBXX:5:1114:11454:18458;sequence=TATTCATCTTGCACAAAATAATTGGTTGAATATCTTAAAAATTTAAATAAAATGGATTATCAATAAATTTAATTAGTATAAATGAAAGTGATTTAATTAAAATAGTATTTCTTTTTTTATTATTTTAATTGAGATTAAGTATTCAAAAAAGTTATTTTTATTGAATAATTAAAAATAATTGGGGGTATAAAATCTTGTATACAAA;start=134412;subtype=PARTIAL_INTERNAL;support_ref=58;support_variant=2;type=ALTERNATIVE;
scaffold51_123_with_IES	MILORD	internal_eliminated_sequence	135593	135706	.	.	.	ID=MILORD.123.135593.135706;Name=MILORD.123.135593.135706;bounded_by_ta=TRUE;common_boundary=RIGHT;end=135706;ies_id=IESPGM.PTET51.1.123.129884;ies_left_dist=8;ies_min_dist=0;ies_right_dist=0;junction_seq=atctgagaattttggTAatattttctagattc;read_names=J00121:27:H3GGKBBXX:5:2122:16792:16805,J00121:27:H3GGKBBXX:5:1217:21471:6202;sequence=TAGGCTATTACACTTAATCAATATTAATAAATTAGATTATTTTGAGAAATTTATAATGATAATAGTTTTAATATATGTCTAGATTTGATTCATAAAATTAAACTAAATTTAGTG;start=135593;subtype=PARTIAL_EXTERNAL;support_ref=12;support_variant=2;type=ALTERNATIVE;
scaffold51_123_with_IES	MILORD	internal_eliminated_sequence	135601	135695	.	.	.	ID=MILORD.123.135601.135695;Name=MILORD.123.135601.135695;bounded_by_ta=TRUE;common_boundary=LEFT;end=135695;ies_id=IESPGM.PTET51.1.123.129884;ies_left_dist=0;ies_min_dist=0;ies_right_dist=11;junction_seq=attttggtaggctatTAaatttagtgtaatat;read_names=J00121:27:H3GGKBBXX:5:2119:31233:1209;sequence=TACACTTAATCAATATTAATAAATTAGATTATTTTGAGAAATTTATAATGATAATAGTTTTAATATATGTCTAGATTTGATTCATAAAATTAAAC;start=135601;subtype=PARTIAL_INTERNAL;support_ref=4;support_variant=1;type=ALTERNATIVE;
scaffold51_123_with_IES	MILORD	internal_eliminated_sequence	135601	135709	.	.	.	ID=MILORD.123.135601.135709;Name=MILORD.123.135601.135709;bounded_by_ta=TRUE;common_boundary=LEFT;end=135709;ies_id=IESPGM.PTET51.1.123.129884;ies_left_dist=0;ies_min_dist=0;ies_right_dist=-3;junction_seq=attttggtaggctatTAttttctagattcgtt;read_names=J00121:27:H3GGKBBXX:5:1118:5792:46557;sequence=TACACTTAATCAATATTAATAAATTAGATTATTTTGAGAAATTTATAATGATAATAGTTTTAATATATGTCTAGATTTGATTCATAAAATTAAACTAAATTTAGTGTAA;start=135601;subtype=PARTIAL_EXTERNAL;support_ref=4;support_variant=1;type=ALTERNATIVE;
scaffold51_123_with_IES	MILORD	internal_eliminated_sequence	135601	135701	.	.	.	ID=MILORD.123.135601.135701;Name=MILORD.123.135601.135701;bounded_by_ta=TRUE;common_boundary=LEFT;end=135701;ies_id=IESPGM.PTET51.1.123.129884;ies_left_dist=0;ies_min_dist=0;ies_right_dist=5;junction_seq=tttggtaggctattaTAgtgtaatattttcta;read_names=J00121:27:H3GGKBBXX:5:1104:28483:40860;sequence=TACACTTAATCAATATTAATAAATTAGATTATTTTGAGAAATTTATAATGATAATAGTTTTAATATATGTCTAGATTTGATTCATAAAATTAAACTAAATT;start=135601;subtype=PARTIAL_INTERNAL;support_ref=4;support_variant=1;type=ALTERNATIVE;
scaffold51_123_with_IES	MILORD	internal_eliminated_sequence	135601	135706	.	.	.	ID=MILORD.123.135601.135706;Name=MILORD.123.135601.135706;bounded_by_ta=TRUE;common_boundary=Both;end=135706;ies_id=IESPGM.PTET51.1.123.129884;ies_left_dist=0;ies_min_dist=0;ies_right_dist=0;junction_seq=attttggtaggctatTAatattttctagattc;read_names=J00121:27:H3GGKBBXX:5:1125:3143:12251,J00121:27:H3GGKBBXX:5:1213:14986:46944,J00121:27:H3GGKBBXX:5:2101:25570:8137,J00121:27:H3GGKBBXX:5:1207:8186:27813,J00121:27:H3GGKBBXX:5:2208:27296:46188,J00121:27:H3GGKBBXX:5:1105:13646:43111,J00121:27:H3GGKBBXX:5:2112:23734:41845,J00121:27:H3GGKBBXX:5:2205:22719:27953,J00121:27:H3GGKBBXX:5:2116:8775:12656,J00121:27:H3GGKBBXX:5:1102:24921:26775,J00121:27:H3GGKBBXX:5:1202:24809:30661,J00121:27:H3GGKBBXX:5:2111:11190:20568,J00121:27:H3GGKBBXX:5:1202:28818:20199,J00121:27:H3GGKBBXX:5:2101:4239:3002,J00121:27:H3GGKBBXX:5:2115:7517:12093,J00121:27:H3GGKBBXX:5:2104:20101:9561,J00121:27:H3GGKBBXX:5:2103:15108:23487,J00121:27:H3GGKBBXX:5:2107:9688:49124,J00121:27:H3GGKBBXX:5:2225:30929:13482,J00121:27:H3GGKBBXX:5:2214:28473:30187,J00121:27:H3GGKBBXX:5:1219:7689:1877,J00121:27:H3GGKBBXX:5:1220:20009:14607,J00121:27:H3GGKBBXX:5:2208:4503:15346,J00121:27:H3GGKBBXX:5:1219:4036:37255,J00121:27:H3GGKBBXX:5:1115:1732:38785,J00121:27:H3GGKBBXX:5:1103:7070:9737,J00121:27:H3GGKBBXX:5:1215:16823:48087,J00121:27:H3GGKBBXX:5:1223:6228:20129,J00121:27:H3GGKBBXX:5:1205:6482:30415,J00121:27:H3GGKBBXX:5:1120:3620:47753,J00121:27:H3GGKBBXX:5:2222:23937:34389,J00121:27:H3GGKBBXX:5:1124:25418:23030,J00121:27:H3GGKBBXX:5:2207:30766:44535,J00121:27:H3GGKBBXX:5:2227:23226:39207;sequence=TACACTTAATCAATATTAATAAATTAGATTATTTTGAGAAATTTATAATGATAATAGTTTTAATATATGTCTAGATTTGATTCATAAAATTAAACTAAATTTAGTG;start=135601;subtype=IES;support_ref=8;support_variant=34;type=IES;
scaffold51_123_with_IES	MILORD	internal_eliminated_sequence	135607	135706	.	.	.	ID=MILORD.123.135607.135706;Name=MILORD.123.135607.135706;bounded_by_ta=TRUE;common_boundary=RIGHT;end=135706;ies_id=IESPGM.PTET51.1.123.129884;ies_left_dist=-6;ies_min_dist=0;ies_right_dist=0;junction_seq=gtaggctattacactTAatattttctagattc;read_names=J00121:27:H3GGKBBXX:5:2215:16417:31699;sequence=TAATCAATATTAATAAATTAGATTATTTTGAGAAATTTATAATGATAATAGTTTTAATATATGTCTAGATTTGATTCATAAAATTAAACTAAATTTAGTG;start=135607;subtype=PARTIAL_INTERNAL;support_ref=3;support_variant=1;type=ALTERNATIVE;
scaffold51_123_with_IES	MILORD	internal_eliminated_sequence	137494	137520	.	.	.	ID=MILORD.123.137494.137520;Name=MILORD.123.137494.137520;bounded_by_ta=TRUE;common_boundary=Both;end=137520;ies_id=IESPGM.PTET51.1.123.131671;ies_left_dist=0;ies_min_dist=0;ies_right_dist=0;junction_seq=ttatggaagggaattTAtctcctaattccaaa;read_names=J00121:27:H3GGKBBXX:5:2205:24698:37959,J00121:27:H3GGKBBXX:5:2219:28524:37835,J00121:27:H3GGKBBXX:5:1225:21065:13974,J00121:27:H3GGKBBXX:5:2217:25855:44816,J00121:27:H3GGKBBXX:5:1105:27519:41405,J00121:27:H3GGKBBXX:5:1204:13382:4708,J00121:27:H3GGKBBXX:5:2225:26118:25298,J00121:27:H3GGKBBXX:5:1211:11951:35884,J00121:27:H3GGKBBXX:5:2118:6116:24331,J00121:27:H3GGKBBXX:5:2221:4594:9350,J00121:27:H3GGKBBXX:5:1215:22719:18810,J00121:27:H3GGKBBXX:5:2227:7669:12251,J00121:27:H3GGKBBXX:5:1222:2422:2738,J00121:27:H3GGKBBXX:5:2103:28960:5358,J00121:27:H3GGKBBXX:5:2119:5101:29641,J00121:27:H3GGKBBXX:5:1118:7212:22256,J00121:27:H3GGKBBXX:5:2205:11576:17016,J00121:27:H3GGKBBXX:5:1223:12043:5165,J00121:27:H3GGKBBXX:5:1214:9759:43902,J00121:27:H3GGKBBXX:5:1218:5051:19953,J00121:27:H3GGKBBXX:5:2227:28879:44429,J00121:27:H3GGKBBXX:5:2208:17645:47436,J00121:27:H3GGKBBXX:5:2213:3711:23786,J00121:27:H3GGKBBXX:5:2215:6289:48966,J00121:27:H3GGKBBXX:5:1110:7040:26459,J00121:27:H3GGKBBXX:5:2218:14377:7451,J00121:27:H3GGKBBXX:5:1114:10307:25369,J00121:27:H3GGKBBXX:5:1216:5923:42179,J00121:27:H3GGKBBXX:5:2119:30756:15680,J00121:27:H3GGKBBXX:5:2203:2503:11073,J00121:27:H3GGKBBXX:5:1102:6979:1806,J00121:27:H3GGKBBXX:5:1127:6400:22221,J00121:27:H3GGKBBXX:5:1217:23297:2193,J00121:27:H3GGKBBXX:5:1107:14519:19689,J00121:27:H3GGKBBXX:5:1123:19207:7767,J00121:27:H3GGKBBXX:5:2202:4482:47981,J00121:27:H3GGKBBXX:5:2116:16437:6378,J00121:27:H3GGKBBXX:5:2215:22353:41739,J00121:27:H3GGKBBXX:5:2213:1905:21289,J00121:27:H3GGKBBXX:5:1119:20547:42618,J00121:27:H3GGKBBXX:5:2118:9394:19496,J00121:27:H3GGKBBXX:5:2212:31243:6325,J00121:27:H3GGKBBXX:5:2215:19116:37361,J00121:27:H3GGKBBXX:5:1223:12347:46487,J00121:27:H3GGKBBXX:5:1215:10165:14713,J00121:27:H3GGKBBXX:5:2116:20435:6167,J00121:27:H3GGKBBXX:5:1125:14519:36605,J00121:27:H3GGKBBXX:5:1217:26321:13412,J00121:27:H3GGKBBXX:5:2227:29853:24208,J00121:27:H3GGKBBXX:5:1102:19583:5956;sequence=TATAGATCAGATAATTGCATATTTCTA;start=137494;subtype=IES;support_ref=9;support_variant=50;type=IES;
scaffold51_123_with_IES	MILORD	internal_eliminated_sequence	140179	140236	.	.	.	ID=MILORD.123.140179.140236;Name=MILORD.123.140179.140236;bounded_by_ta=TRUE;common_boundary=Both;end=140236;ies_id=IESPGM.PTET51.1.123.134329;ies_left_dist=0;ies_min_dist=0;ies_right_dist=0;junction_seq=ctatcaagatgtaggTActagcactatcattg;read_names=J00121:27:H3GGKBBXX:5:2122:31690:1050,J00121:27:H3GGKBBXX:5:1122:17066:11302,J00121:27:H3GGKBBXX:5:2103:16396:36341,J00121:27:H3GGKBBXX:5:1215:24556:38838,J00121:27:H3GGKBBXX:5:1120:30949:23470,J00121:27:H3GGKBBXX:5:2109:15006:38609,J00121:27:H3GGKBBXX:5:1206:25286:20902,J00121:27:H3GGKBBXX:5:1209:14620:25421,J00121:27:H3GGKBBXX:5:2207:13382:5868,J00121:27:H3GGKBBXX:5:1227:14966:33897,J00121:27:H3GGKBBXX:5:2108:30929:30820,J00121:27:H3GGKBBXX:5:2216:3173:46768,J00121:27:H3GGKBBXX:5:2224:29132:44623,J00121:27:H3GGKBBXX:5:1209:8308:7662;sequence=TACTATTAATTAATCAAATTTATATAACCAATTATTCAAATTAAATTCGCATCCATTA;start=140179;subtype=IES;support_ref=8;support_variant=14;type=IES;
scaffold51_123_with_IES	MILORD	internal_eliminated_sequence	141022	141150	.	.	.	ID=MILORD.123.141022.141150;Name=MILORD.123.141022.141150;bounded_by_ta=TRUE;common_boundary=RIGHT;end=141150;ies_id=IESPGM.PTET51.1.123.135116;ies_left_dist=2;ies_min_dist=0;ies_right_dist=0;junction_seq=gcagagaattatcttTAataatcataaaaata;read_names=J00121:27:H3GGKBBXX:5:2213:25915:30644,J00121:27:H3GGKBBXX:5:1110:10480:38082;sequence=TATACACTTAGTAGTAAATTTCTTGTAGGATTTTAGAAATAATTGAACTAATTTAATTACATTAGGTAAATAATTTAATGATTAAAAAATCAACTTAGAAAAATCATTAAAAATTCTATGAGATCACCT;start=141022;subtype=PARTIAL_EXTERNAL;support_ref=2;support_variant=2;type=ALTERNATIVE;
scaffold51_123_with_IES	MILORD	internal_eliminated_sequence	141024	141150	.	.	.	ID=MILORD.123.141024.141150;Name=MILORD.123.141024.141150;bounded_by_ta=TRUE;common_boundary=Both;end=141150;ies_id=IESPGM.PTET51.1.123.135116;ies_left_dist=0;ies_min_dist=0;ies_right_dist=0;junction_seq=agagaattatctttaTAataatcataaaaata;read_names=J00121:27:H3GGKBBXX:5:1126:25073:17509,J00121:27:H3GGKBBXX:5:2106:21704:32595,J00121:27:H3GGKBBXX:5:1204:22039:26318,J00121:27:H3GGKBBXX:5:2210:10795:34653,J00121:27:H3GGKBBXX:5:1218:6319:38046,J00121:27:H3GGKBBXX:5:2203:8613:14308,J00121:27:H3GGKBBXX:5:2108:13423:8013,J00121:27:H3GGKBBXX:5:2117:5335:8453,J00121:27:H3GGKBBXX:5:1115:13910:34178,J00121:27:H3GGKBBXX:5:2212:18101:26177,J00121:27:H3GGKBBXX:5:1110:20750:17755,J00121:27:H3GGKBBXX:5:1206:13139:33545,J00121:27:H3GGKBBXX:5:2125:26565:18652,J00121:27:H3GGKBBXX:5:2226:9902:41686,J00121:27:H3GGKBBXX:5:2103:29295:14695,J00121:27:H3GGKBBXX:5:2114:24992:28727,J00121:27:H3GGKBBXX:5:1117:31385:34811,J00121:27:H3GGKBBXX:5:1207:25367:16084,J00121:27:H3GGKBBXX:5:2204:6847:10510,J00121:27:H3GGKBBXX:5:1208:21562:24401,J00121:27:H3GGKBBXX:5:2206:12114:24876,J00121:27:H3GGKBBXX:5:2211:4645:30925,J00121:27:H3GGKBBXX:5:1115:7730:6730,J00121:27:H3GGKBBXX:5:2217:29518:11917,J00121:27:H3GGKBBXX:5:2109:23612:19056,J00121:27:H3GGKBBXX:5:2228:26210:6044,J00121:27:H3GGKBBXX:5:1111:8958:27250,J00121:27:H3GGKBBXX:5:1119:21349:39400,J00121:27:H3GGKBBXX:5:2215:11140:13447,J00121:27:H3GGKBBXX:5:2214:9242:8717,J00121:27:H3GGKBBXX:5:2201:32461:10405,J00121:27:H3GGKBBXX:5:2221:24576:30749,J00121:27:H3GGKBBXX:5:1114:25530:21711,J00121:27:H3GGKBBXX:5:2220:21369:36481,J00121:27:H3GGKBBXX:5:2107:16143:2281,J00121:27:H3GGKBBXX:5:1216:9496:21043,J00121:27:H3GGKBBXX:5:2110:18426:39436,J00121:27:H3GGKBBXX:5:1213:4868:3916,J00121:27:H3GGKBBXX:5:2222:12936:42618,J00121:27:H3GGKBBXX:5:1125:4604:32297,J00121:27:H3GGKBBXX:5:2224:4756:28411,J00121:27:H3GGKBBXX:5:2118:3031:36851,J00121:27:H3GGKBBXX:5:1125:24911:43251;sequence=TACACTTAGTAGTAAATTTCTTGTAGGATTTTAGAAATAATTGAACTAATTTAATTACATTAGGTAAATAATTTAATGATTAAAAAATCAACTTAGAAAAATCATTAAAAATTCTATGAGATCACCT;start=141024;subtype=IES;support_ref=0;support_variant=43;type=IES;
scaffold51_123_with_IES	MILORD	internal_eliminated_sequence	141030	141150	.	.	.	ID=MILORD.123.141030.141150;Name=MILORD.123.141030.141150;bounded_by_ta=TRUE;common_boundary=RIGHT;end=141150;ies_id=IESPGM.PTET51.1.123.135116;ies_left_dist=-6;ies_min_dist=0;ies_right_dist=0;junction_seq=ttatctttatacactTAataatcataaaaata;read_names=J00121:27:H3GGKBBXX:5:1207:15635:25668;sequence=TAGTAGTAAATTTCTTGTAGGATTTTAGAAATAATTGAACTAATTTAATTACATTAGGTAAATAATTTAATGATTAAAAAATCAACTTAGAAAAATCATTAAAAATTCTATGAGATCACCT;start=141030;subtype=PARTIAL_INTERNAL;support_ref=0;support_variant=1;type=ALTERNATIVE;
scaffold51_123_with_IES	MILORD	internal_eliminated_sequence	141036	141150	.	.	.	ID=MILORD.123.141036.141150;Name=MILORD.123.141036.141150;bounded_by_ta=TRUE;common_boundary=RIGHT;end=141150;ies_id=IESPGM.PTET51.1.123.135116;ies_left_dist=-12;ies_min_dist=0;ies_right_dist=0;junction_seq=ttatacacttagtagTAataatcataaaaata;read_names=J00121:27:H3GGKBBXX:5:1219:8136:23153,J00121:27:H3GGKBBXX:5:2106:14083:6589;sequence=TAAATTTCTTGTAGGATTTTAGAAATAATTGAACTAATTTAATTACATTAGGTAAATAATTTAATGATTAAAAAATCAACTTAGAAAAATCATTAAAAATTCTATGAGATCACCT;start=141036;subtype=PARTIAL_INTERNAL;support_ref=0;support_variant=2;type=ALTERNATIVE;
scaffold51_123_with_IES	MILORD	internal_eliminated_sequence	141297	141325	.	.	.	ID=MILORD.123.141297.141325;Name=MILORD.123.141297.141325;bounded_by_ta=TRUE;common_boundary=None;end=141325;ies_id=IESPGM.PTET51.1.123.135116;ies_left_dist=-273;ies_min_dist=175;ies_right_dist=-175;junction_seq=aagttagatgcaattTAcatgaattggctgat;read_names=J00121:27:H3GGKBBXX:5:1203:22252:42864;sequence=TATTTTGGAATAAAGAGCTAGTTCTCAAA;start=141297;subtype=MAC;support_ref=86;support_variant=1;type=CRYPTIC;
scaffold51_123_with_IES	MILORD	internal_eliminated_sequence	141603	141695	.	.	.	ID=MILORD.123.141603.141695;Name=MILORD.123.141603.141695;bounded_by_ta=TRUE;common_boundary=Both;end=141695;ies_id=IESPGM.PTET51.1.123.135568;ies_left_dist=0;ies_min_dist=0;ies_right_dist=0;junction_seq=aaacatgtcttctgcTAgcagtaattaaaaaa;read_names=J00121:27:H3GGKBBXX:5:2225:17432:14678,J00121:27:H3GGKBBXX:5:1111:11353:14484,J00121:27:H3GGKBBXX:5:1120:6806:39734,J00121:27:H3GGKBBXX:5:2217:27103:8928,J00121:27:H3GGKBBXX:5:2120:11231:12550,J00121:27:H3GGKBBXX:5:1118:31294:4725,J00121:27:H3GGKBBXX:5:2227:19695:35901,J00121:27:H3GGKBBXX:5:1209:20750:30591,J00121:27:H3GGKBBXX:5:1216:26463:39295,J00121:27:H3GGKBBXX:5:1115:13027:44148,J00121:27:H3GGKBBXX:5:1203:28026:5710,J00121:27:H3GGKBBXX:5:1214:17665:16207,J00121:27:H3GGKBBXX:5:2123:3153:3864,J00121:27:H3GGKBBXX:5:1208:27874:18845;sequence=TAAAGTGGGTGAGTAAGAAATTTAGTATTTAAATTGCTTATCTACTAAAATTATTAAATAGTTGATTTTAAAATGAGATGAGTTTATTTACTG;start=141603;subtype=IES;support_ref=98;support_variant=14;type=IES;
scaffold51_123_with_IES	MILORD	internal_eliminated_sequence	142119	142145	.	.	.	ID=MILORD.123.142119.142145;Name=MILORD.123.142119.142145;bounded_by_ta=TRUE;common_boundary=LEFT;end=142145;ies_id=IESPGM.PTET51.1.123.135991;ies_left_dist=0;ies_min_dist=0;ies_right_dist=2;junction_seq=gggataaggaaacttTAtaattccccagttca;read_names=J00121:27:H3GGKBBXX:5:2122:24119:27637;sequence=TATAGTTAATGCTATTTAATATTAATC;start=142119;subtype=PARTIAL_INTERNAL;support_ref=0;support_variant=1;type=ALTERNATIVE;
scaffold51_123_with_IES	MILORD	internal_eliminated_sequence	142119	142147	.	.	.	ID=MILORD.123.142119.142147;Name=MILORD.123.142119.142147;bounded_by_ta=TRUE;common_boundary=Both;end=142147;ies_id=IESPGM.PTET51.1.123.135991;ies_left_dist=0;ies_min_dist=0;ies_right_dist=0;junction_seq=gggataaggaaacttTAattccccagttcaat;read_names=J00121:27:H3GGKBBXX:5:1227:11850:19566,J00121:27:H3GGKBBXX:5:1119:6969:30310,J00121:27:H3GGKBBXX:5:1123:14326:30890,J00121:27:H3GGKBBXX:5:1104:5375:9086,J00121:27:H3GGKBBXX:5:1228:4350:3371,J00121:27:H3GGKBBXX:5:1126:15382:17597,J00121:27:H3GGKBBXX:5:2220:5436:3670,J00121:27:H3GGKBBXX:5:1107:29518:30943,J00121:27:H3GGKBBXX:5:2211:17594:22801,J00121:27:H3GGKBBXX:5:2215:23957:12937,J00121:27:H3GGKBBXX:5:2104:5172:2193,J00121:27:H3GGKBBXX:5:1126:12469:18353,J00121:27:H3GGKBBXX:5:1222:18091:40860,J00121:27:H3GGKBBXX:5:2104:5233:10669,J00121:27:H3GGKBBXX:5:1117:28950:44236,J00121:27:H3GGKBBXX:5:1120:27641:16542,J00121:27:H3GGKBBXX:5:2110:7507:46504,J00121:27:H3GGKBBXX:5:1222:13119:30169,J00121:27:H3GGKBBXX:5:2220:29386:44816,J00121:27:H3GGKBBXX:5:1122:23571:46557,J00121:27:H3GGKBBXX:5:2113:19390:14695,J00121:27:H3GGKBBXX:5:1227:23480:1736,J00121:27:H3GGKBBXX:5:1206:22414:33229,J00121:27:H3GGKBBXX:5:1119:24545:47084,J00121:27:H3GGKBBXX:5:2116:24434:19460;sequence=TATAGTTAATGCTATTTAATATTAATCTA;start=142119;subtype=IES;support_ref=0;support_variant=25;type=IES;
scaffold51_123_with_IES	MILORD	internal_eliminated_sequence	142895	142925	.	.	.	ID=MILORD.123.142895.142925;Name=MILORD.123.142895.142925;bounded_by_ta=TRUE;common_boundary=Both;end=142925;ies_id=IESPGM.PTET51.1.123.136738;ies_left_dist=0;ies_min_dist=0;ies_right_dist=0;junction_seq=ttcgtgtcgatgaagTAcctaaataagaggaa;read_names=J00121:27:H3GGKBBXX:5:1111:22404:20445,J00121:27:H3GGKBBXX:5:2115:19654:32349,J00121:27:H3GGKBBXX:5:1201:27387:40156,J00121:27:H3GGKBBXX:5:1119:13200:25562,J00121:27:H3GGKBBXX:5:2212:5589:19373,J00121:27:H3GGKBBXX:5:1106:17188:40877,J00121:27:H3GGKBBXX:5:2215:11201:24349,J00121:27:H3GGKBBXX:5:2217:15676:33615,J00121:27:H3GGKBBXX:5:1122:19390:7169,J00121:27:H3GGKBBXX:5:2212:24708:9561,J00121:27:H3GGKBBXX:5:1103:3112:19619,J00121:27:H3GGKBBXX:5:1111:3356:39805,J00121:27:H3GGKBBXX:5:2206:20567:23628,J00121:27:H3GGKBBXX:5:1205:23307:7310,J00121:27:H3GGKBBXX:5:2216:29143:15205,J00121:27:H3GGKBBXX:5:1111:3447:39963,J00121:27:H3GGKBBXX:5:2110:10013:32666,J00121:27:H3GGKBBXX:5:1122:24688:8330,J00121:27:H3GGKBBXX:5:1227:18243:7293,J00121:27:H3GGKBBXX:5:2120:27600:9965;sequence=TATAGTAGGTAGAGTAGGATGATAACGATTG;start=142895;subtype=IES;support_ref=3;support_variant=20;type=IES;
scaffold51_123_with_IES	MILORD	internal_eliminated_sequence	142895	142929	.	.	.	ID=MILORD.123.142895.142929;Name=MILORD.123.142895.142929;bounded_by_ta=TRUE;common_boundary=LEFT;end=142929;ies_id=IESPGM.PTET51.1.123.136738;ies_left_dist=0;ies_min_dist=0;ies_right_dist=-4;junction_seq=ttcgtgtcgatgaagTAaataagaggaagatg;read_names=J00121:27:H3GGKBBXX:5:2207:20780:48298;sequence=TATAGTAGGTAGAGTAGGATGATAACGATTGTACC;start=142895;subtype=PARTIAL_EXTERNAL;support_ref=1;support_variant=1;type=ALTERNATIVE;
scaffold51_123_with_IES	MILORD	internal_eliminated_sequence	142900	142925	.	.	.	ID=MILORD.123.142900.142925;Name=MILORD.123.142900.142925;bounded_by_ta=TRUE;common_boundary=RIGHT;end=142925;ies_id=IESPGM.PTET51.1.123.136738;ies_left_dist=-5;ies_min_dist=0;ies_right_dist=0;junction_seq=gtcgatgaagtatagTAcctaaataagaggaa;read_names=J00121:27:H3GGKBBXX:5:1206:8440:21887,J00121:27:H3GGKBBXX:5:1205:11566:33000,J00121:27:H3GGKBBXX:5:2117:17076:12374;sequence=TAGGTAGAGTAGGATGATAACGATTG;start=142900;subtype=PARTIAL_INTERNAL;support_ref=2;support_variant=3;type=ALTERNATIVE;
scaffold51_123_with_IES	MILORD	internal_eliminated_sequence	143671	143714	.	.	.	ID=MILORD.123.143671.143714;Name=MILORD.123.143671.143714;bounded_by_ta=TRUE;common_boundary=Both;end=143714;ies_id=IESPGM.PTET51.1.123.137483;ies_left_dist=0;ies_min_dist=0;ies_right_dist=0;junction_seq=agtttcattcagaaaTAtcatagaaaagctat;read_names=J00121:27:H3GGKBBXX:5:2110:10561:5165,J00121:27:H3GGKBBXX:5:1117:16031:43093,J00121:27:H3GGKBBXX:5:1225:28260:7486,J00121:27:H3GGKBBXX:5:1121:5771:26758,J00121:27:H3GGKBBXX:5:1120:12053:32543,J00121:27:H3GGKBBXX:5:2113:16427:4919,J00121:27:H3GGKBBXX:5:2106:3752:12462,J00121:27:H3GGKBBXX:5:2207:8481:17034,J00121:27:H3GGKBBXX:5:1113:2098:27918,J00121:27:H3GGKBBXX:5:2120:18446:3389,J00121:27:H3GGKBBXX:5:1201:13738:41721,J00121:27:H3GGKBBXX:5:2219:20293:38767,J00121:27:H3GGKBBXX:5:2110:4848:6976,J00121:27:H3GGKBBXX:5:1216:23155:42073,J00121:27:H3GGKBBXX:5:2209:8146:11073,J00121:27:H3GGKBBXX:5:2227:17371:48896,J00121:27:H3GGKBBXX:5:1107:3650:17386,J00121:27:H3GGKBBXX:5:2115:25611:30327,J00121:27:H3GGKBBXX:5:1209:6745:19373,J00121:27:H3GGKBBXX:5:1219:4726:32648,J00121:27:H3GGKBBXX:5:1219:13768:39664,J00121:27:H3GGKBBXX:5:2123:24799:36763,J00121:27:H3GGKBBXX:5:1215:6157:40684,J00121:27:H3GGKBBXX:5:2111:10673:24876,J00121:27:H3GGKBBXX:5:2121:30502:3530,J00121:27:H3GGKBBXX:5:2218:9485:37343,J00121:27:H3GGKBBXX:5:2107:18182:2861,J00121:27:H3GGKBBXX:5:1118:26606:40491,J00121:27:H3GGKBBXX:5:1109:10419:30345,J00121:27:H3GGKBBXX:5:2214:7050:13359,J00121:27:H3GGKBBXX:5:1113:24698:4901,J00121:27:H3GGKBBXX:5:2101:17980:30960,J00121:27:H3GGKBBXX:5:2117:11931:2686,J00121:27:H3GGKBBXX:5:1206:13291:15909,J00121:27:H3GGKBBXX:5:2113:22282:35567,J00121:27:H3GGKBBXX:5:2209:14864:16700,J00121:27:H3GGKBBXX:5:1104:12499:8805,J00121:27:H3GGKBBXX:5:1204:8937:5411,J00121:27:H3GGKBBXX:5:1116:21420:29008,J00121:27:H3GGKBBXX:5:1216:25641:38644,J00121:27:H3GGKBBXX:5:1111:30716:40719,J00121:27:H3GGKBBXX:5:2216:28595:22028,J00121:27:H3GGKBBXX:5:2123:23591:37027,J00121:27:H3GGKBBXX:5:1224:28036:46029,J00121:27:H3GGKBBXX:5:1210:14854:13306,J00121:27:H3GGKBBXX:5:2225:24515:27830,J00121:27:H3GGKBBXX:5:2221:29386:21993,J00121:27:H3GGKBBXX:5:2224:7395:35163;sequence=TACAATAGGAATTGTTAATTTATACTTAAATGGACCATCAACTG;start=143671;subtype=IES;support_ref=72;support_variant=48;type=IES;
scaffold51_123_with_IES	MILORD	internal_eliminated_sequence	143671	143728	.	.	.	ID=MILORD.123.143671.143728;Name=MILORD.123.143671.143728;bounded_by_ta=TRUE;common_boundary=LEFT;end=143728;ies_id=IESPGM.PTET51.1.123.137483;ies_left_dist=0;ies_min_dist=0;ies_right_dist=-14;junction_seq=agtttcattcagaaaTAtctctttaagaatct;read_names=J00121:27:H3GGKBBXX:5:2212:2960:12814;sequence=TACAATAGGAATTGTTAATTTATACTTAAATGGACCATCAACTGTATCATAGAAAAGC;start=143671;subtype=PARTIAL_EXTERNAL;support_ref=24;support_variant=1;type=ALTERNATIVE;
scaffold51_123_with_IES	MILORD	internal_eliminated_sequence	143676	143714	.	.	.	ID=MILORD.123.143676.143714;Name=MILORD.123.143676.143714;bounded_by_ta=TRUE;common_boundary=RIGHT;end=143714;ies_id=IESPGM.PTET51.1.123.137483;ies_left_dist=-5;ies_min_dist=0;ies_right_dist=0;junction_seq=cattcagaaatacaaTAtcatagaaaagctat;read_names=J00121:27:H3GGKBBXX:5:2215:15300:3811;sequence=TAGGAATTGTTAATTTATACTTAAATGGACCATCAACTG;start=143676;subtype=PARTIAL_INTERNAL;support_ref=25;support_variant=1;type=ALTERNATIVE;
scaffold51_123_with_IES	MILORD	internal_eliminated_sequence	144580	144608	.	.	.	ID=MILORD.123.144580.144608;Name=MILORD.123.144580.144608;bounded_by_ta=TRUE;common_boundary=None;end=144608;ies_id=IESPGM.PTET51.1.123.137483;ies_left_dist=-909;ies_min_dist=894;ies_right_dist=-894;junction_seq=tttttcggaaggagaTAtgatagatgatgatt;read_names=J00121:27:H3GGKBBXX:5:1101:9181:35339;sequence=TACTGTTTCGAGATATTTGGATTAGACTA;start=144580;subtype=MAC;support_ref=100;support_variant=1;type=CRYPTIC;
scaffold51_123_with_IES	MILORD	internal_eliminated_sequence	146727	146804	.	.	.	ID=MILORD.123.146727.146804;Name=MILORD.123.146727.146804;bounded_by_ta=TRUE;common_boundary=Both;end=146804;ies_id=IESPGM.PTET51.1.123.140495;ies_left_dist=0;ies_min_dist=0;ies_right_dist=0;junction_seq=caatatcaacattgaTAactatgttgagatta;read_names=J00121:27:H3GGKBBXX:5:2219:6938:2615,J00121:27:H3GGKBBXX:5:2203:23003:21764,J00121:27:H3GGKBBXX:5:2124:7923:37202,J00121:27:H3GGKBBXX:5:2128:11048:46557,J00121:27:H3GGKBBXX:5:1224:13179:8893,J00121:27:H3GGKBBXX:5:1101:27488:12937,J00121:27:H3GGKBBXX:5:2226:11820:2281,J00121:27:H3GGKBBXX:5:1207:15138:19988,J00121:27:H3GGKBBXX:5:2119:26727:22133,J00121:27:H3GGKBBXX:5:1226:24890:41176,J00121:27:H3GGKBBXX:5:2103:23663:39506,J00121:27:H3GGKBBXX:5:2218:19045:37167,J00121:27:H3GGKBBXX:5:2110:7202:37888,J00121:27:H3GGKBBXX:5:2215:13149:5569,J00121:27:H3GGKBBXX:5:2124:9800:3741,J00121:27:H3GGKBBXX:5:2110:21349:33141,J00121:27:H3GGKBBXX:5:1124:26098:12638,J00121:27:H3GGKBBXX:5:2101:24221:47471,J00121:27:H3GGKBBXX:5:2123:11485:21571,J00121:27:H3GGKBBXX:5:1127:18599:38539,J00121:27:H3GGKBBXX:5:1108:5010:15909,J00121:27:H3GGKBBXX:5:2218:18802:36780,J00121:27:H3GGKBBXX:5:2205:23216:19671,J00121:27:H3GGKBBXX:5:1106:18000:38345,J00121:27:H3GGKBBXX:5:1111:13839:25052,J00121:27:H3GGKBBXX:5:1208:6908:34319,J00121:27:H3GGKBBXX:5:2109:26149:22186,J00121:27:H3GGKBBXX:5:2128:22242:3776,J00121:27:H3GGKBBXX:5:2103:18812:36446,J00121:27:H3GGKBBXX:5:1220:11698:2246,J00121:27:H3GGKBBXX:5:2207:28493:31031,J00121:27:H3GGKBBXX:5:2109:4087:12691,J00121:27:H3GGKBBXX:5:2102:12215:47735,J00121:27:H3GGKBBXX:5:2205:16640:20832,J00121:27:H3GGKBBXX:5:2119:6634:26846,J00121:27:H3GGKBBXX:5:1116:28919:11126,J00121:27:H3GGKBBXX:5:2101:22536:14766,J00121:27:H3GGKBBXX:5:1221:4909:22520,J00121:27:H3GGKBBXX:5:1102:7425:36974,J00121:27:H3GGKBBXX:5:1205:15463:7152,J00121:27:H3GGKBBXX:5:2106:15087:43251,J00121:27:H3GGKBBXX:5:1127:17726:39981,J00121:27:H3GGKBBXX:5:1115:20527:18212,J00121:27:H3GGKBBXX:5:1220:13129:7715,J00121:27:H3GGKBBXX:5:2117:5365:32173,J00121:27:H3GGKBBXX:5:2119:18193:4145,J00121:27:H3GGKBBXX:5:1110:5294:24314,J00121:27:H3GGKBBXX:5:1228:5041:4673,J00121:27:H3GGKBBXX:5:2122:23145:16629,J00121:27:H3GGKBBXX:5:1115:29965:36710,J00121:27:H3GGKBBXX:5:1218:13819:35919,J00121:27:H3GGKBBXX:5:1221:21521:2985,J00121:27:H3GGKBBXX:5:2126:3163:23997,J00121:27:H3GGKBBXX:5:1205:17523:21799,J00121:27:H3GGKBBXX:5:2124:8146:42442,J00121:27:H3GGKBBXX:5:2208:17249:37361,J00121:27:H3GGKBBXX:5:2220:16944:15803,J00121:27:H3GGKBBXX:5:2108:11211:42337,J00121:27:H3GGKBBXX:5:2104:25225:21008,J00121:27:H3GGKBBXX:5:2207:23307:8998,J00121:27:H3GGKBBXX:5:1223:28625:38011,J00121:27:H3GGKBBXX:5:1106:17462:39981;sequence=TACACTGAGATTAGAAACCCTTAATTAATGGAATTGTCTATTTGGGAAATATTAATTAATGTAAAAGAAATCATGCTG;start=146727;subtype=IES;support_ref=2;support_variant=62;type=IES;
scaffold51_123_with_IES	MILORD	internal_eliminated_sequence	149707	149737	.	.	.	ID=MILORD.123.149707.149737;Name=MILORD.123.149707.149737;bounded_by_ta=TRUE;common_boundary=Both;end=149737;ies_id=IESPGM.PTET51.1.123.143397;ies_left_dist=0;ies_min_dist=0;ies_right_dist=0;junction_seq=ataatcttgatgattTAttgagagaatacact;read_names=J00121:27:H3GGKBBXX:5:1224:7912:37537,J00121:27:H3GGKBBXX:5:2202:28757:24911,J00121:27:H3GGKBBXX:5:1228:20740:8699,J00121:27:H3GGKBBXX:5:1221:24018:24542,J00121:27:H3GGKBBXX:5:1219:28077:15680,J00121:27:H3GGKBBXX:5:1125:20019:30063,J00121:27:H3GGKBBXX:5:1102:14458:18951,J00121:27:H3GGKBBXX:5:1123:5578:19214,J00121:27:H3GGKBBXX:5:1217:25307:11970,J00121:27:H3GGKBBXX:5:1112:6228:22801,J00121:27:H3GGKBBXX:5:1108:22983:48139,J00121:27:H3GGKBBXX:5:1111:26200:3952,J00121:27:H3GGKBBXX:5:2128:3315:40825,J00121:27:H3GGKBBXX:5:2219:22262:9262,J00121:27:H3GGKBBXX:5:1125:22181:39682,J00121:27:H3GGKBBXX:5:1109:22120:16506,J00121:27:H3GGKBBXX:5:2224:14296:39137,J00121:27:H3GGKBBXX:5:2225:15442:4655,J00121:27:H3GGKBBXX:5:2219:15605:25650,J00121:27:H3GGKBBXX:5:1207:4858:32560,J00121:27:H3GGKBBXX:5:1218:19725:46258,J00121:27:H3GGKBBXX:5:2117:7811:39506,J00121:27:H3GGKBBXX:5:1125:24434:26248,J00121:27:H3GGKBBXX:5:2116:26900:6361,J00121:27:H3GGKBBXX:5:1121:27671:44130,J00121:27:H3GGKBBXX:5:2115:12692:22643,J00121:27:H3GGKBBXX:5:2121:15280:6413,J00121:27:H3GGKBBXX:5:2218:26037:37642,J00121:27:H3GGKBBXX:5:2207:12165:40473,J00121:27:H3GGKBBXX:5:2118:21907:24226,J00121:27:H3GGKBBXX:5:2225:20334:20515,J00121:27:H3GGKBBXX:5:1203:4827:41757,J00121:27:H3GGKBBXX:5:1122:9952:46029,J00121:27:H3GGKBBXX:5:1227:23216:19390,J00121:27:H3GGKBBXX:5:1118:28970:45361,J00121:27:H3GGKBBXX:5:1103:12347:21025,J00121:27:H3GGKBBXX:5:1126:7740:40367,J00121:27:H3GGKBBXX:5:1215:10500:21483,J00121:27:H3GGKBBXX:5:1112:27864:5253,J00121:27:H3GGKBBXX:5:2213:5771:28129,J00121:27:H3GGKBBXX:5:2214:5781:49071,J00121:27:H3GGKBBXX:5:2112:17634:44605,J00121:27:H3GGKBBXX:5:2212:3955:47594,J00121:27:H3GGKBBXX:5:1209:16904:46258,J00121:27:H3GGKBBXX:5:2210:4655:14379,J00121:27:H3GGKBBXX:5:2102:3407:2686;sequence=TACAGTTAGATTCTGTGATTGATTTCATCCA;start=149707;subtype=IES;support_ref=21;support_variant=46;type=IES;
scaffold51_123_with_IES	MILORD	internal_eliminated_sequence	150544	150598	.	.	.	ID=MILORD.123.150544.150598;Name=MILORD.123.150544.150598;bounded_by_ta=TRUE;common_boundary=None;end=150598;ies_id=IESPGM.PTET51.1.123.144701;ies_left_dist=498;ies_min_dist=498;ies_right_dist=529;junction_seq=caaatcgaattatttTActtgtgaaacatttt;read_names=J00121:27:H3GGKBBXX:5:1223:28442:24823;sequence=TATAATGTATTTCATCAAAGTTTTATTATTCCATCAATATATTCGATATCAACTA;start=150544;subtype=MAC;support_ref=105;support_variant=1;type=CRYPTIC;
scaffold51_123_with_IES	MILORD	internal_eliminated_sequence	150635	150665	.	.	.	ID=MILORD.123.150635.150665;Name=MILORD.123.150635.150665;bounded_by_ta=TRUE;common_boundary=None;end=150665;ies_id=IESPGM.PTET51.1.123.144701;ies_left_dist=407;ies_min_dist=407;ies_right_dist=462;junction_seq=atggatatcaatattTAgttggaattattgtc;read_names=J00121:27:H3GGKBBXX:5:2128:30482:20586,J00121:27:H3GGKBBXX:5:2106:13271:37114,J00121:27:H3GGKBBXX:5:1107:12246:43040,J00121:27:H3GGKBBXX:5:1107:12134:42495;sequence=TATGATTAACATAAAATTTGTAATTCTATTA;start=150635;subtype=MAC;support_ref=312;support_variant=4;type=CRYPTIC;
scaffold51_123_with_IES	MILORD	internal_eliminated_sequence	150664	151718	.	.	.	ID=MILORD.123.150664.151718;Name=MILORD.123.150664.151718;bounded_by_ta=TRUE;common_boundary=None;end=151718;ies_id=IESPGM.PTET51.1.123.144701;ies_left_dist=378;ies_min_dist=378;ies_right_dist=-591;junction_seq=aatttgtaattctatTActgacagtctttgaa;read_names=J00121:27:H3GGKBBXX:5:2103:12530:20744,J00121:27:H3GGKBBXX:5:1202:24474:20656;sequence=TATAGTTGGAATTATTGTCATGATCTTATAAATCTATAATCTAATGATATATGTTAATTTAATATTTTTCAATAAATATATTTATTATATATCGATCAGGAGTCACCTCCTCTTAGGTAGTACAAAGTTAAAAGATCTCCAATTCGTAGTTCCAACGTATTATCCAATTCATAACTAACAGTTGCTCTATTTACCTGATTAGTAATGCAACCTTGTTTGACAACCATCTTCATATTTAATTCTGGAATCGTAAGGTGACCCTCTTAAACACAAGTGTAGTTCATGCGATTAATAACTAACCCATTACCGCAACATCTACACTCCTTCAACTTTATCTGCTTGAAATTATCAAAGCATTTCTTCATTGGATGATCAAAGTACACTCCATACAAATATTATTTGAAGATCTCCTTATTCATTATTTACATTATCTGGAATACATATGATAATATATTCTTCAACTATATTGAAACAGAGTCCAATCGGCATCTTTAGGTTCGAATCTAAGAGGTGGTTACATTGTGATATGTTTTGGATCTAATAAATTCTAGTTTCAATTAATTACTTCCAAAAATACCAACATCAAGTTTTTCAATTAATGGCTTATTCCATCTAATACTTTATAAATTGACTTATCCCTGAAGGTTCAATAGAGTAAATGGAATTTTGATGAAGTCTCCAACACAAAAGGGAAGCACTGGCTAGATGACAGGAACGGTTTGCTTATCATATATATTCTAAACCATATGATATAGATTATTACTGTGCTTTGATCCACTCCAATCCAAATGGTTCTGACTGTGTTCTTTCTCAGAATCCCAAATTTGTAACAAAAAGCTTTTTCTTGTCCTTTGCAGTTGTAAGTGTAGGATATTTTAACAATAGAATCTCTTATAAATATTAAATGTTACTTTCGACCCCGGGAGTAATTTCTGCAATCAGAAATCTATCCAATCTAAAACCTTACTGTCTTCCGAATTGAAAAGTCTGAAATGCATTTTTGGACTGTTTTAATTTTAAAAAGGAATGTGATTGTTAAAATTTTTCATCGACTA;start=150664;subtype=EXTERNAL;support_ref=96;support_variant=2;type=ALTERNATIVE;
scaffold51_123_with_IES	MILORD	internal_eliminated_sequence	151042	151127	.	.	.	ID=MILORD.123.151042.151127;Name=MILORD.123.151042.151127;bounded_by_ta=TRUE;common_boundary=Both;end=151127;ies_id=IESPGM.PTET51.1.123.144701;ies_left_dist=0;ies_min_dist=0;ies_right_dist=0;junction_seq=attggatgatcaaagTAttgaaacagagtcca;read_names=J00121:27:H3GGKBBXX:5:1116:12814:24542,J00121:27:H3GGKBBXX:5:1120:25865:43568,J00121:27:H3GGKBBXX:5:2113:6664:11003,J00121:27:H3GGKBBXX:5:1122:21146:10387,J00121:27:H3GGKBBXX:5:2108:11403:14818,J00121:27:H3GGKBBXX:5:2217:15148:12198,J00121:27:H3GGKBBXX:5:2222:1326:32877,J00121:27:H3GGKBBXX:5:1114:29447:40983,J00121:27:H3GGKBBXX:5:1103:9465:45045,J00121:27:H3GGKBBXX:5:2201:7892:17737,J00121:27:H3GGKBBXX:5:2113:2382:7029,J00121:27:H3GGKBBXX:5:1117:10602:31048,J00121:27:H3GGKBBXX:5:1101:16143:35936,J00121:27:H3GGKBBXX:5:2209:29853:17983,J00121:27:H3GGKBBXX:5:1107:24312:18405,J00121:27:H3GGKBBXX:5:1128:30147:1824,J00121:27:H3GGKBBXX:5:2222:6776:12673,J00121:27:H3GGKBBXX:5:2222:31883:35989,J00121:27:H3GGKBBXX:5:1126:6309:27936,J00121:27:H3GGKBBXX:5:1104:22171:32173,J00121:27:H3GGKBBXX:5:1213:27874:36886,J00121:27:H3GGKBBXX:5:1217:11201:29659,J00121:27:H3GGKBBXX:5:1222:27499:34758,J00121:27:H3GGKBBXX:5:2214:10033:4004,J00121:27:H3GGKBBXX:5:1118:9699:35532;sequence=TACACTCCATACAAATATTATTTGAAGATCTCCTTATTCATTATTTACATTATCTGGAATACATATGATAATATATTCTTCAACTA;start=151042;subtype=IES;support_ref=28;support_variant=25;type=IES;
scaffold51_123_with_IES	MILORD	internal_eliminated_sequence	151042	151718	.	.	.	ID=MILORD.123.151042.151718;Name=MILORD.123.151042.151718;bounded_by_ta=TRUE;common_boundary=LEFT;end=151718;ies_id=IESPGM.PTET51.1.123.144701;ies_left_dist=0;ies_min_dist=0;ies_right_dist=-591;junction_seq=attggatgatcaaagTActgacagtctttgaa;read_names=J00121:27:H3GGKBBXX:5:1228:28057:29888,J00121:27:H3GGKBBXX:5:2227:22150:19337,J00121:27:H3GGKBBXX:5:1210:21460:20955;sequence=TACACTCCATACAAATATTATTTGAAGATCTCCTTATTCATTATTTACATTATCTGGAATACATATGATAATATATTCTTCAACTATATTGAAACAGAGTCCAATCGGCATCTTTAGGTTCGAATCTAAGAGGTGGTTACATTGTGATATGTTTTGGATCTAATAAATTCTAGTTTCAATTAATTACTTCCAAAAATACCAACATCAAGTTTTTCAATTAATGGCTTATTCCATCTAATACTTTATAAATTGACTTATCCCTGAAGGTTCAATAGAGTAAATGGAATTTTGATGAAGTCTCCAACACAAAAGGGAAGCACTGGCTAGATGACAGGAACGGTTTGCTTATCATATATATTCTAAACCATATGATATAGATTATTACTGTGCTTTGATCCACTCCAATCCAAATGGTTCTGACTGTGTTCTTTCTCAGAATCCCAAATTTGTAACAAAAAGCTTTTTCTTGTCCTTTGCAGTTGTAAGTGTAGGATATTTTAACAATAGAATCTCTTATAAATATTAAATGTTACTTTCGACCCCGGGAGTAATTTCTGCAATCAGAAATCTATCCAATCTAAAACCTTACTGTCTTCCGAATTGAAAAGTCTGAAATGCATTTTTGGACTGTTTTAATTTTAAAAAGGAATGTGATTGTTAAAATTTTTCATCGACTA;start=151042;subtype=PARTIAL_EXTERNAL;support_ref=28;support_variant=3;type=ALTERNATIVE;
scaffold51_123_with_IES	MILORD	internal_eliminated_sequence	151042	151756	.	.	.	ID=MILORD.123.151042.151756;Name=MILORD.123.151042.151756;bounded_by_ta=TRUE;common_boundary=LEFT;end=151756;ies_id=IESPGM.PTET51.1.123.144701;ies_left_dist=0;ies_min_dist=0;ies_right_dist=-629;junction_seq=attggatgatcaaagTAccacaatgtattaac;read_names=J00121:27:H3GGKBBXX:5:2221:3772:48052;sequence=TACACTCCATACAAATATTATTTGAAGATCTCCTTATTCATTATTTACATTATCTGGAATACATATGATAATATATTCTTCAACTATATTGAAACAGAGTCCAATCGGCATCTTTAGGTTCGAATCTAAGAGGTGGTTACATTGTGATATGTTTTGGATCTAATAAATTCTAGTTTCAATTAATTACTTCCAAAAATACCAACATCAAGTTTTTCAATTAATGGCTTATTCCATCTAATACTTTATAAATTGACTTATCCCTGAAGGTTCAATAGAGTAAATGGAATTTTGATGAAGTCTCCAACACAAAAGGGAAGCACTGGCTAGATGACAGGAACGGTTTGCTTATCATATATATTCTAAACCATATGATATAGATTATTACTGTGCTTTGATCCACTCCAATCCAAATGGTTCTGACTGTGTTCTTTCTCAGAATCCCAAATTTGTAACAAAAAGCTTTTTCTTGTCCTTTGCAGTTGTAAGTGTAGGATATTTTAACAATAGAATCTCTTATAAATATTAAATGTTACTTTCGACCCCGGGAGTAATTTCTGCAATCAGAAATCTATCCAATCTAAAACCTTACTGTCTTCCGAATTGAAAAGTCTGAAATGCATTTTTGGACTGTTTTAATTTTAAAAAGGAATGTGATTGTTAAAATTTTTCATCGACTATACTGACAGTCTTTGAAAAAGCTTCATTTAATCTTGTG;start=151042;subtype=PARTIAL_EXTERNAL;support_ref=14;support_variant=1;type=ALTERNATIVE;
scaffold51_123_with_IES	MILORD	internal_eliminated_sequence	151051	151127	.	.	.	ID=MILORD.123.151051.151127;Name=MILORD.123.151051.151127;bounded_by_ta=TRUE;common_boundary=RIGHT;end=151127;ies_id=IESPGM.PTET51.1.123.144701;ies_left_dist=-9;ies_min_dist=0;ies_right_dist=0;junction_seq=tcaaagtacactccaTAttgaaacagagtcca;read_names=J00121:27:H3GGKBBXX:5:1103:22201:4338,J00121:27:H3GGKBBXX:5:2209:24048:43620,J00121:27:H3GGKBBXX:5:1103:22221:4338,J00121:27:H3GGKBBXX:5:1119:3112:23698;sequence=TACAAATATTATTTGAAGATCTCCTTATTCATTATTTACATTATCTGGAATACATATGATAATATATTCTTCAACTA;start=151051;subtype=PARTIAL_INTERNAL;support_ref=28;support_variant=4;type=ALTERNATIVE;
scaffold51_123_with_IES	MILORD	internal_eliminated_sequence	152166	152229	.	.	.	ID=MILORD.123.152166.152229;Name=MILORD.123.152166.152229;bounded_by_ta=TRUE;common_boundary=Both;end=152229;ies_id=IESPGM.PTET51.1.123.145739;ies_left_dist=0;ies_min_dist=0;ies_right_dist=0;junction_seq=cccatataattttgaTAtaaattaaaaggcta;read_names=J00121:27:H3GGKBBXX:5:1101:18497:4462,J00121:27:H3GGKBBXX:5:2102:27661:28745,J00121:27:H3GGKBBXX:5:2122:26514:41176,J00121:27:H3GGKBBXX:5:2210:28189:46856,J00121:27:H3GGKBBXX:5:2208:14722:7380,J00121:27:H3GGKBBXX:5:2211:4279:10247,J00121:27:H3GGKBBXX:5:1125:9069:5042,J00121:27:H3GGKBBXX:5:1117:19400:12427,J00121:27:H3GGKBBXX:5:2106:31365:11987,J00121:27:H3GGKBBXX:5:2106:5842:34090,J00121:27:H3GGKBBXX:5:2203:14265:29413,J00121:27:H3GGKBBXX:5:2124:23571:19619,J00121:27:H3GGKBBXX:5:1226:18233:1930,J00121:27:H3GGKBBXX:5:1114:9759:5323,J00121:27:H3GGKBBXX:5:1209:15229:33017,J00121:27:H3GGKBBXX:5:1113:19502:28885,J00121:27:H3GGKBBXX:5:1207:17919:32683,J00121:27:H3GGKBBXX:5:1114:5162:28235,J00121:27:H3GGKBBXX:5:1108:24413:38029,J00121:27:H3GGKBBXX:5:1216:15554:13816,J00121:27:H3GGKBBXX:5:1112:26413:37132,J00121:27:H3GGKBBXX:5:2228:19339:10106,J00121:27:H3GGKBBXX:5:1108:9029:35848,J00121:27:H3GGKBBXX:5:1108:12773:45854,J00121:27:H3GGKBBXX:5:1211:16275:47770,J00121:27:H3GGKBBXX:5:2224:7019:47594,J00121:27:H3GGKBBXX:5:1127:20131:21465,J00121:27:H3GGKBBXX:5:2211:31781:30573,J00121:27:H3GGKBBXX:5:1121:1529:5903,J00121:27:H3GGKBBXX:5:2209:15402:3635,J00121:27:H3GGKBBXX:5:1113:19715:28762,J00121:27:H3GGKBBXX:5:1226:31812:27180,J00121:27:H3GGKBBXX:5:1226:17949:2281,J00121:27:H3GGKBBXX:5:1220:15280:44675,J00121:27:H3GGKBBXX:5:2214:21521:26687,J00121:27:H3GGKBBXX:5:2223:30381:36341,J00121:27:H3GGKBBXX:5:1215:4087:46768;sequence=TACAATTGCGAATGTTTACATCCCAATATTAATTGTAAATTCTGTAATATTGCTATATTGACTG;start=152166;subtype=IES;support_ref=0;support_variant=37;type=IES;
scaffold51_123_with_IES	MILORD	internal_eliminated_sequence	152166	152220	.	.	.	ID=MILORD.123.152166.152220;Name=MILORD.123.152166.152220;bounded_by_ta=TRUE;common_boundary=LEFT;end=152220;ies_id=IESPGM.PTET51.1.123.145739;ies_left_dist=0;ies_min_dist=0;ies_right_dist=9;junction_seq=cccatataattttgaTAttgactgtataaatt;read_names=J00121:27:H3GGKBBXX:5:2101:16163:33721;sequence=TACAATTGCGAATGTTTACATCCCAATATTAATTGTAAATTCTGTAATATTGCTA;start=152166;subtype=PARTIAL_INTERNAL;support_ref=0;support_variant=1;type=ALTERNATIVE;
scaffold51_123_with_IES	MILORD	internal_eliminated_sequence	152411	152457	.	.	.	ID=MILORD.123.152411.152457;Name=MILORD.123.152411.152457;bounded_by_ta=TRUE;common_boundary=Both;end=152457;ies_id=IESPGM.PTET51.1.123.145920;ies_left_dist=0;ies_min_dist=0;ies_right_dist=0;junction_seq=tcctcagggaagttgTAtcatcataaaatgaa;read_names=J00121:27:H3GGKBBXX:5:2210:17807:12269,J00121:27:H3GGKBBXX:5:1113:20527:27180,J00121:27:H3GGKBBXX:5:2226:20425:2035,J00121:27:H3GGKBBXX:5:2222:25256:12058,J00121:27:H3GGKBBXX:5:2219:8278:7539,J00121:27:H3GGKBBXX:5:1104:24840:10071,J00121:27:H3GGKBBXX:5:2221:6918:35989,J00121:27:H3GGKBBXX:5:2213:29914:24454,J00121:27:H3GGKBBXX:5:1111:18061:8523,J00121:27:H3GGKBBXX:5:1201:5974:42794,J00121:27:H3GGKBBXX:5:2222:10977:47032,J00121:27:H3GGKBBXX:5:2228:18994:9121,J00121:27:H3GGKBBXX:5:1115:18467:28217,J00121:27:H3GGKBBXX:5:2224:12337:15592,J00121:27:H3GGKBBXX:5:1114:17716:36728,J00121:27:H3GGKBBXX:5:2203:27529:23804,J00121:27:H3GGKBBXX:5:1118:18933:37677,J00121:27:H3GGKBBXX:5:1221:26890:17139,J00121:27:H3GGKBBXX:5:1120:7182:998,J00121:27:H3GGKBBXX:5:2108:30766:25439,J00121:27:H3GGKBBXX:5:2117:14915:2053,J00121:27:H3GGKBBXX:5:1108:8481:4303,J00121:27:H3GGKBBXX:5:1106:20050:42882,J00121:27:H3GGKBBXX:5:1118:23997:28094,J00121:27:H3GGKBBXX:5:1125:6695:2897,J00121:27:H3GGKBBXX:5:1126:13474:14115,J00121:27:H3GGKBBXX:5:2221:5406:31365,J00121:27:H3GGKBBXX:5:1220:18152:31787,J00121:27:H3GGKBBXX:5:1117:17168:28252,J00121:27:H3GGKBBXX:5:1218:14499:39875,J00121:27:H3GGKBBXX:5:2208:12114:32472,J00121:27:H3GGKBBXX:5:1123:11951:7679,J00121:27:H3GGKBBXX:5:1113:10429:42671,J00121:27:H3GGKBBXX:5:2213:17513:2088,J00121:27:H3GGKBBXX:5:1125:11211:46557,J00121:27:H3GGKBBXX:5:2224:11343:33633,J00121:27:H3GGKBBXX:5:2217:25570:25087,J00121:27:H3GGKBBXX:5:2220:14600:21377,J00121:27:H3GGKBBXX:5:1202:18294:40895,J00121:27:H3GGKBBXX:5:2215:8674:29255,J00121:27:H3GGKBBXX:5:1228:28381:33229,J00121:27:H3GGKBBXX:5:1101:15260:19882,J00121:27:H3GGKBBXX:5:1214:26007:23346,J00121:27:H3GGKBBXX:5:1204:23937:26265;sequence=TACAGTTCAATTGAGTATTATTTGTATAGTTCTTTCGATAGCTACTG;start=152411;subtype=IES;support_ref=2;support_variant=44;type=IES;
scaffold51_123_with_IES	MILORD	internal_eliminated_sequence	152411	152465	.	.	.	ID=MILORD.123.152411.152465;Name=MILORD.123.152411.152465;bounded_by_ta=TRUE;common_boundary=LEFT;end=152465;ies_id=IESPGM.PTET51.1.123.145920;ies_left_dist=0;ies_min_dist=0;ies_right_dist=-8;junction_seq=tcctcagggaagttgTAaaatgaaactcttaa;read_names=J00121:27:H3GGKBBXX:5:2116:23013:22133,J00121:27:H3GGKBBXX:5:2222:10480:30732,J00121:27:H3GGKBBXX:5:1218:24434:11548;sequence=TACAGTTCAATTGAGTATTATTTGTATAGTTCTTTCGATAGCTACTGTATCATCA;start=152411;subtype=PARTIAL_EXTERNAL;support_ref=1;support_variant=3;type=ALTERNATIVE;
scaffold51_123_with_IES	MILORD	internal_eliminated_sequence	152411	152448	.	.	.	ID=MILORD.123.152411.152448;Name=MILORD.123.152411.152448;bounded_by_ta=TRUE;common_boundary=LEFT;end=152448;ies_id=IESPGM.PTET51.1.123.145920;ies_left_dist=0;ies_min_dist=0;ies_right_dist=9;junction_seq=tcctcagggaagttgTAgctactgtatcatca;read_names=J00121:27:H3GGKBBXX:5:1122:20963:7926;sequence=TACAGTTCAATTGAGTATTATTTGTATAGTTCTTTCGA;start=152411;subtype=PARTIAL_INTERNAL;support_ref=1;support_variant=1;type=ALTERNATIVE;
scaffold51_123_with_IES	MILORD	internal_eliminated_sequence	153372	153440	.	.	.	ID=MILORD.123.153372.153440;Name=MILORD.123.153372.153440;bounded_by_ta=TRUE;common_boundary=None;end=153440;ies_id=IESPGM.PTET51.1.123.146837;ies_left_dist=3;ies_min_dist=3;ies_right_dist=13;junction_seq=ctgttcttttctcctTAttatttcactgtatc;read_names=J00121:27:H3GGKBBXX:5:1104:19258:15838,J00121:27:H3GGKBBXX:5:1125:9790:7169;sequence=TATTACACTAAAATACTATATTTAATATTGAATACTGATAATGAGAATCAGCAATATTAAATAACTTAA;start=153372;subtype=OVERLAPPING;support_ref=6;support_variant=2;type=ALTERNATIVE;
scaffold51_123_with_IES	MILORD	internal_eliminated_sequence	153375	153453	.	.	.	ID=MILORD.123.153375.153453;Name=MILORD.123.153375.153453;bounded_by_ta=TRUE;common_boundary=Both;end=153453;ies_id=IESPGM.PTET51.1.123.146837;ies_left_dist=0;ies_min_dist=0;ies_right_dist=0;junction_seq=ttcttttctccttatTAtcacccttaaacaat;read_names=J00121:27:H3GGKBBXX:5:1201:26088:24050,J00121:27:H3GGKBBXX:5:2223:12094:31664,J00121:27:H3GGKBBXX:5:1113:29904:23452,J00121:27:H3GGKBBXX:5:1221:24789:2281,J00121:27:H3GGKBBXX:5:2113:11698:17122,J00121:27:H3GGKBBXX:5:2119:16670:15891,J00121:27:H3GGKBBXX:5:2102:18933:23962,J00121:27:H3GGKBBXX:5:2207:16741:18194,J00121:27:H3GGKBBXX:5:2201:22607:4338,J00121:27:H3GGKBBXX:5:1111:27600:5780,J00121:27:H3GGKBBXX:5:1213:3924:26054,J00121:27:H3GGKBBXX:5:2121:24048:25122,J00121:27:H3GGKBBXX:5:1107:20385:45607,J00121:27:H3GGKBBXX:5:1212:13311:47278,J00121:27:H3GGKBBXX:5:1119:4807:25544,J00121:27:H3GGKBBXX:5:1103:21643:8963,J00121:27:H3GGKBBXX:5:2209:8369:8224,J00121:27:H3GGKBBXX:5:2128:19025:35268,J00121:27:H3GGKBBXX:5:2116:7375:13007,J00121:27:H3GGKBBXX:5:1207:20060:27426,J00121:27:H3GGKBBXX:5:1228:31741:31699,J00121:27:H3GGKBBXX:5:2109:16254:6167,J00121:27:H3GGKBBXX:5:2206:28158:33897,J00121:27:H3GGKBBXX:5:1208:15554:42407,J00121:27:H3GGKBBXX:5:1207:25499:37660,J00121:27:H3GGKBBXX:5:1112:16711:20076,J00121:27:H3GGKBBXX:5:2204:18213:7873,J00121:27:H3GGKBBXX:5:2111:11485:2580,J00121:27:H3GGKBBXX:5:1114:7496:38890,J00121:27:H3GGKBBXX:5:1115:9902:3987,J00121:27:H3GGKBBXX:5:1222:18903:26758,J00121:27:H3GGKBBXX:5:2110:13321:39699,J00121:27:H3GGKBBXX:5:2225:24850:9420,J00121:27:H3GGKBBXX:5:1208:17107:28991,J00121:27:H3GGKBBXX:5:1209:6847:4989,J00121:27:H3GGKBBXX:5:2103:21745:32595,J00121:27:H3GGKBBXX:5:2110:23774:45643,J00121:27:H3GGKBBXX:5:2105:8958:10510,J00121:27:H3GGKBBXX:5:1126:28960:45942,J00121:27:H3GGKBBXX:5:2119:26545:2932,J00121:27:H3GGKBBXX:5:2121:16802:41475,J00121:27:H3GGKBBXX:5:1114:11576:2809;sequence=TACACTAAAATACTATATTTAATATTGAATACTGATAATGAGAATCAGCAATATTAAATAACTTAATATTATTTCACTG;start=153375;subtype=IES;support_ref=2;support_variant=42;type=IES;
scaffold51_123_with_IES	MILORD	internal_eliminated_sequence	153375	153462	.	.	.	ID=MILORD.123.153375.153462;Name=MILORD.123.153375.153462;bounded_by_ta=TRUE;common_boundary=LEFT;end=153462;ies_id=IESPGM.PTET51.1.123.146837;ies_left_dist=0;ies_min_dist=0;ies_right_dist=-9;junction_seq=ttcttttctccttatTAaacaattatttattg;read_names=J00121:27:H3GGKBBXX:5:2225:11353:31998;sequence=TACACTAAAATACTATATTTAATATTGAATACTGATAATGAGAATCAGCAATATTAAATAACTTAATATTATTTCACTGTATCACCCT;start=153375;subtype=PARTIAL_EXTERNAL;support_ref=1;support_variant=1;type=ALTERNATIVE;
scaffold51_123_with_IES	MILORD	internal_eliminated_sequence	153380	153453	.	.	.	ID=MILORD.123.153380.153453;Name=MILORD.123.153380.153453;bounded_by_ta=TRUE;common_boundary=RIGHT;end=153453;ies_id=IESPGM.PTET51.1.123.146837;ies_left_dist=-5;ies_min_dist=0;ies_right_dist=0;junction_seq=ttctccttattacacTAtcacccttaaacaat;read_names=J00121:27:H3GGKBBXX:5:1119:24515:4338;sequence=TAAAATACTATATTTAATATTGAATACTGATAATGAGAATCAGCAATATTAAATAACTTAATATTATTTCACTG;start=153380;subtype=PARTIAL_INTERNAL;support_ref=0;support_variant=1;type=ALTERNATIVE;
scaffold51_123_with_IES	MILORD	internal_eliminated_sequence	153388	153453	.	.	.	ID=MILORD.123.153388.153453;Name=MILORD.123.153388.153453;bounded_by_ta=TRUE;common_boundary=RIGHT;end=153453;ies_id=IESPGM.PTET51.1.123.146837;ies_left_dist=-13;ies_min_dist=0;ies_right_dist=0;junction_seq=attacactaaaatacTAtcacccttaaacaat;read_names=J00121:27:H3GGKBBXX:5:1226:3478:38152;sequence=TATATTTAATATTGAATACTGATAATGAGAATCAGCAATATTAAATAACTTAATATTATTTCACTG;start=153388;subtype=PARTIAL_INTERNAL;support_ref=0;support_variant=1;type=ALTERNATIVE;
scaffold51_123_with_IES	MILORD	internal_eliminated_sequence	154216	154269	.	.	.	ID=MILORD.123.154216.154269;Name=MILORD.123.154216.154269;bounded_by_ta=TRUE;common_boundary=Both;end=154269;ies_id=IESPGM.PTET51.1.123.147599;ies_left_dist=0;ies_min_dist=0;ies_right_dist=0;junction_seq=attcaacaggagagaTAtctggcttttcctcc;read_names=J00121:27:H3GGKBBXX:5:1220:26819:8928,J00121:27:H3GGKBBXX:5:2114:24312:33492,J00121:27:H3GGKBBXX:5:2109:18101:28393,J00121:27:H3GGKBBXX:5:1109:6116:7134,J00121:27:H3GGKBBXX:5:1226:25520:24331,J00121:27:H3GGKBBXX:5:1117:2179:14941,J00121:27:H3GGKBBXX:5:2219:13494:13482,J00121:27:H3GGKBBXX:5:2117:8115:27127,J00121:27:H3GGKBBXX:5:2226:17513:5147,J00121:27:H3GGKBBXX:5:2118:17827:26687,J00121:27:H3GGKBBXX:5:2225:8937:12304,J00121:27:H3GGKBBXX:5:2225:16731:46381,J00121:27:H3GGKBBXX:5:1108:14316:36147,J00121:27:H3GGKBBXX:5:1111:3001:4866,J00121:27:H3GGKBBXX:5:1201:20649:5552,J00121:27:H3GGKBBXX:5:2228:7233:29430,J00121:27:H3GGKBBXX:5:1225:29975:40385,J00121:27:H3GGKBBXX:5:2219:20770:37976,J00121:27:H3GGKBBXX:5:1114:13200:12972,J00121:27:H3GGKBBXX:5:1104:3528:30257,J00121:27:H3GGKBBXX:5:2221:3153:7064,J00121:27:H3GGKBBXX:5:2108:4340:11724,J00121:27:H3GGKBBXX:5:2205:26200:16295,J00121:27:H3GGKBBXX:5:2208:26951:24489,J00121:27:H3GGKBBXX:5:2211:7770:36587,J00121:27:H3GGKBBXX:5:2125:13697:12392,J00121:27:H3GGKBBXX:5:2125:25317:28481,J00121:27:H3GGKBBXX:5:2215:1671:49054,J00121:27:H3GGKBBXX:5:2221:27306:35233,J00121:27:H3GGKBBXX:5:1120:8856:16172,J00121:27:H3GGKBBXX:5:1217:11515:32631,J00121:27:H3GGKBBXX:5:1226:30127:29360,J00121:27:H3GGKBBXX:5:1213:17218:12867,J00121:27:H3GGKBBXX:5:2101:12408:17368,J00121:27:H3GGKBBXX:5:2223:18365:21500;sequence=TACAGCAATAGTAATTAAATTTGATAAGATTATTTAAATAATATATTATAAGTG;start=154216;subtype=IES;support_ref=4;support_variant=35;type=IES;
scaffold51_123_with_IES	MILORD	internal_eliminated_sequence	154216	154258	.	.	.	ID=MILORD.123.154216.154258;Name=MILORD.123.154216.154258;bounded_by_ta=TRUE;common_boundary=LEFT;end=154258;ies_id=IESPGM.PTET51.1.123.147599;ies_left_dist=0;ies_min_dist=0;ies_right_dist=11;junction_seq=attcaacaggagagaTAttataagtgtatctg;read_names=J00121:27:H3GGKBBXX:5:1226:5396:23856;sequence=TACAGCAATAGTAATTAAATTTGATAAGATTATTTAAATAATA;start=154216;subtype=PARTIAL_INTERNAL;support_ref=2;support_variant=1;type=ALTERNATIVE;
scaffold51_123_with_IES	MILORD	internal_eliminated_sequence	154216	154297	.	.	.	ID=MILORD.123.154216.154297;Name=MILORD.123.154216.154297;bounded_by_ta=TRUE;common_boundary=LEFT;end=154297;ies_id=IESPGM.PTET51.1.123.147599;ies_left_dist=0;ies_min_dist=0;ies_right_dist=-28;junction_seq=attcaacaggagagaTAcgatatcatcatcat;read_names=J00121:27:H3GGKBBXX:5:1112:23460:34899;sequence=TACAGCAATAGTAATTAAATTTGATAAGATTATTTAAATAATATATTATAAGTGTATCTGGCTTTTCCTCCTCATCATCAGA;start=154216;subtype=PARTIAL_EXTERNAL;support_ref=2;support_variant=1;type=ALTERNATIVE;
scaffold51_123_with_IES	MILORD	internal_eliminated_sequence	154216	154263	.	.	.	ID=MILORD.123.154216.154263;Name=MILORD.123.154216.154263;bounded_by_ta=TRUE;common_boundary=LEFT;end=154263;ies_id=IESPGM.PTET51.1.123.147599;ies_left_dist=0;ies_min_dist=0;ies_right_dist=6;junction_seq=attcaacaggagagaTAagtgtatctggcttt;read_names=J00121:27:H3GGKBBXX:5:1102:25723:36183,J00121:27:H3GGKBBXX:5:2104:22587:7785,J00121:27:H3GGKBBXX:5:1102:24454:37607,J00121:27:H3GGKBBXX:5:2206:4868:26213;sequence=TACAGCAATAGTAATTAAATTTGATAAGATTATTTAAATAATATATTA;start=154216;subtype=PARTIAL_INTERNAL;support_ref=4;support_variant=4;type=ALTERNATIVE;
scaffold51_123_with_IES	MILORD	internal_eliminated_sequence	154216	154261	.	.	.	ID=MILORD.123.154216.154261;Name=MILORD.123.154216.154261;bounded_by_ta=TRUE;common_boundary=LEFT;end=154261;ies_id=IESPGM.PTET51.1.123.147599;ies_left_dist=0;ies_min_dist=0;ies_right_dist=8;junction_seq=attcaacaggagagaTAtaagtgtatctggct;read_names=J00121:27:H3GGKBBXX:5:1119:26007:41106,J00121:27:H3GGKBBXX:5:2222:8552:48843,J00121:27:H3GGKBBXX:5:1212:10987:8822,J00121:27:H3GGKBBXX:5:2101:24342:31998,J00121:27:H3GGKBBXX:5:2109:17097:21412,J00121:27:H3GGKBBXX:5:1217:27306:38328;sequence=TACAGCAATAGTAATTAAATTTGATAAGATTATTTAAATAATATAT;start=154216;subtype=PARTIAL_INTERNAL;support_ref=4;support_variant=6;type=ALTERNATIVE;
scaffold51_123_with_IES	MILORD	internal_eliminated_sequence	154227	154269	.	.	.	ID=MILORD.123.154227.154269;Name=MILORD.123.154227.154269;bounded_by_ta=TRUE;common_boundary=RIGHT;end=154269;ies_id=IESPGM.PTET51.1.123.147599;ies_left_dist=-11;ies_min_dist=0;ies_right_dist=0;junction_seq=gagatacagcaatagTAtctggcttttcctcc;read_names=J00121:27:H3GGKBBXX:5:1123:13900:29096;sequence=TAATTAAATTTGATAAGATTATTTAAATAATATATTATAAGTG;start=154227;subtype=PARTIAL_INTERNAL;support_ref=0;support_variant=1;type=ALTERNATIVE;
scaffold51_123_with_IES	MILORD	internal_eliminated_sequence	154227	154256	.	.	.	ID=MILORD.123.154227.154256;Name=MILORD.123.154227.154256;bounded_by_ta=TRUE;common_boundary=None;end=154256;ies_id=IESPGM.PTET51.1.123.147599;ies_left_dist=-11;ies_min_dist=11;ies_right_dist=13;junction_seq=gagatacagcaatagTAtattataagtgtatc;read_names=J00121:27:H3GGKBBXX:5:1115:15168:48913;sequence=TAATTAAATTTGATAAGATTATTTAAATAA;start=154227;subtype=INTERNAL;support_ref=0;support_variant=1;type=ALTERNATIVE;
scaffold51_123_with_IES	MILORD	internal_eliminated_sequence	154673	154762	.	.	.	ID=MILORD.123.154673.154762;Name=MILORD.123.154673.154762;bounded_by_ta=TRUE;common_boundary=LEFT;end=154762;ies_id=IESPGM.PTET51.1.123.148002;ies_left_dist=0;ies_min_dist=0;ies_right_dist=10;junction_seq=ttcttagtaatatgtTAgatcagtgtactaat;read_names=J00121:27:H3GGKBBXX:5:2211:24992:48069,J00121:27:H3GGKBBXX:5:2103:28178:9877;sequence=TAAAGTTGATTAACCATAATTTATATAATATTTATCGTATTTAAATAATCAAAATGAAAGTATTCCAATGGTAATCATAAAAATTATAGT;start=154673;subtype=PARTIAL_INTERNAL;support_ref=11;support_variant=2;type=ALTERNATIVE;
scaffold51_123_with_IES	MILORD	internal_eliminated_sequence	154673	154772	.	.	.	ID=MILORD.123.154673.154772;Name=MILORD.123.154673.154772;bounded_by_ta=TRUE;common_boundary=Both;end=154772;ies_id=IESPGM.PTET51.1.123.148002;ies_left_dist=0;ies_min_dist=0;ies_right_dist=0;junction_seq=ttcttagtaatatgtTActaatttcatttgag;read_names=J00121:27:H3GGKBBXX:5:2224:22029:15821,J00121:27:H3GGKBBXX:5:1204:16021:10510,J00121:27:H3GGKBBXX:5:2115:15240:32226,J00121:27:H3GGKBBXX:5:1212:14215:30204,J00121:27:H3GGKBBXX:5:2218:16062:23663,J00121:27:H3GGKBBXX:5:2224:21643:4251,J00121:27:H3GGKBBXX:5:2107:10338:43708,J00121:27:H3GGKBBXX:5:1222:25459:40156,J00121:27:H3GGKBBXX:5:1114:17807:20955,J00121:27:H3GGKBBXX:5:1224:19207:25105,J00121:27:H3GGKBBXX:5:1227:22232:9244,J00121:27:H3GGKBBXX:5:1217:15686:45062,J00121:27:H3GGKBBXX:5:1208:16295:18019,J00121:27:H3GGKBBXX:5:1220:25276:27461,J00121:27:H3GGKBBXX:5:2211:11180:38451,J00121:27:H3GGKBBXX:5:2214:23074:24911,J00121:27:H3GGKBBXX:5:1116:7699:45748,J00121:27:H3GGKBBXX:5:2124:26332:35198,J00121:27:H3GGKBBXX:5:2111:3610:19109;sequence=TAAAGTTGATTAACCATAATTTATATAATATTTATCGTATTTAAATAATCAAAATGAAAGTATTCCAATGGTAATCATAAAAATTATAGTTAGATCAGTG;start=154673;subtype=IES;support_ref=22;support_variant=19;type=IES;
scaffold51_123_with_IES	MILORD	internal_eliminated_sequence	155575	155604	.	.	.	ID=MILORD.123.155575.155604;Name=MILORD.123.155575.155604;bounded_by_ta=TRUE;common_boundary=Both;end=155604;ies_id=IESPGM.PTET51.1.123.148804;ies_left_dist=0;ies_min_dist=0;ies_right_dist=0;junction_seq=taaattgttgcctttTAttattcctctttcat;read_names=J00121:27:H3GGKBBXX:5:2226:6400:36112,J00121:27:H3GGKBBXX:5:2122:29680:16559,J00121:27:H3GGKBBXX:5:1226:6644:34424,J00121:27:H3GGKBBXX:5:1111:26880:35936,J00121:27:H3GGKBBXX:5:1125:16884:15909,J00121:27:H3GGKBBXX:5:1114:12297:16999,J00121:27:H3GGKBBXX:5:1120:18720:45643,J00121:27:H3GGKBBXX:5:2205:10774:46680,J00121:27:H3GGKBBXX:5:1223:10307:6695,J00121:27:H3GGKBBXX:5:2226:12845:13869,J00121:27:H3GGKBBXX:5:1114:13078:16102,J00121:27:H3GGKBBXX:5:1103:25570:7363,J00121:27:H3GGKBBXX:5:2225:11383:45203,J00121:27:H3GGKBBXX:5:1121:22384:29835,J00121:27:H3GGKBBXX:5:2227:18223:2721,J00121:27:H3GGKBBXX:5:1112:4259:13447,J00121:27:H3GGKBBXX:5:2125:7080:44922,J00121:27:H3GGKBBXX:5:2119:26727:29729,J00121:27:H3GGKBBXX:5:2105:6106:9860,J00121:27:H3GGKBBXX:5:2211:24271:43585,J00121:27:H3GGKBBXX:5:2105:12642:8840,J00121:27:H3GGKBBXX:5:2216:11799:16805,J00121:27:H3GGKBBXX:5:1118:26129:10264,J00121:27:H3GGKBBXX:5:2214:4046:2281,J00121:27:H3GGKBBXX:5:1215:17645:26371,J00121:27:H3GGKBBXX:5:2105:25378:6783,J00121:27:H3GGKBBXX:5:2123:25702:33299,J00121:27:H3GGKBBXX:5:2119:1763:34090,J00121:27:H3GGKBBXX:5:1119:26098:5147,J00121:27:H3GGKBBXX:5:1208:1590:27074,J00121:27:H3GGKBBXX:5:2217:24545:10405,J00121:27:H3GGKBBXX:5:1201:24495:40526,J00121:27:H3GGKBBXX:5:2109:25763:41106;sequence=TATAGTATCTAAACCTTATTGTTTTCACTA;start=155575;subtype=IES;support_ref=3;support_variant=33;type=IES;
scaffold51_123_with_IES	MILORD	internal_eliminated_sequence	155580	155604	.	.	.	ID=MILORD.123.155580.155604;Name=MILORD.123.155580.155604;bounded_by_ta=TRUE;common_boundary=RIGHT;end=155604;ies_id=IESPGM.PTET51.1.123.148804;ies_left_dist=-5;ies_min_dist=0;ies_right_dist=0;junction_seq=tgttgccttttatagTAttattcctctttcat;read_names=J00121:27:H3GGKBBXX:5:2217:4574:14660;sequence=TATCTAAACCTTATTGTTTTCACTA;start=155580;subtype=PARTIAL_INTERNAL;support_ref=0;support_variant=1;type=ALTERNATIVE;
scaffold51_123_with_IES	MILORD	internal_eliminated_sequence	156755	156832	.	.	.	ID=MILORD.123.156755.156832;Name=MILORD.123.156755.156832;bounded_by_ta=TRUE;common_boundary=Both;end=156832;ies_id=IESPGM.PTET51.1.123.149954;ies_left_dist=0;ies_min_dist=0;ies_right_dist=0;junction_seq=taactaaatattgagTAgcattaaattcttaa;read_names=J00121:27:H3GGKBBXX:5:2126:11870:28147,J00121:27:H3GGKBBXX:5:2224:17969:29255,J00121:27:H3GGKBBXX:5:2126:14306:35673,J00121:27:H3GGKBBXX:5:2105:28544:47295,J00121:27:H3GGKBBXX:5:2214:21663:3477,J00121:27:H3GGKBBXX:5:1102:27722:10352,J00121:27:H3GGKBBXX:5:2112:3853:45203,J00121:27:H3GGKBBXX:5:2106:24322:45889,J00121:27:H3GGKBBXX:5:1203:27387:12902,J00121:27:H3GGKBBXX:5:2202:24586:15856,J00121:27:H3GGKBBXX:5:1126:16701:26248,J00121:27:H3GGKBBXX:5:2212:25804:31787,J00121:27:H3GGKBBXX:5:2212:22901:2070,J00121:27:H3GGKBBXX:5:1209:28402:25527,J00121:27:H3GGKBBXX:5:2213:28219:43286,J00121:27:H3GGKBBXX:5:2221:30401:44113,J00121:27:H3GGKBBXX:5:1108:23013:8137,J00121:27:H3GGKBBXX:5:2118:27549:33088,J00121:27:H3GGKBBXX:5:2201:7121:37642,J00121:27:H3GGKBBXX:5:1225:13961:24103,J00121:27:H3GGKBBXX:5:1228:25428:15205,J00121:27:H3GGKBBXX:5:2108:15402:6695,J00121:27:H3GGKBBXX:5:1124:8511:46522,J00121:27:H3GGKBBXX:5:2215:8450:48456,J00121:27:H3GGKBBXX:5:2108:16833:14238,J00121:27:H3GGKBBXX:5:2115:5274:26388,J00121:27:H3GGKBBXX:5:1109:10033:29430,J00121:27:H3GGKBBXX:5:1207:5913:4251,J00121:27:H3GGKBBXX:5:1108:6208:25861,J00121:27:H3GGKBBXX:5:2201:22100:23012,J00121:27:H3GGKBBXX:5:2105:11799:4426;sequence=TACAGTCTTTAATAATAATAATAATTATTATAATTATTAGTATTTTGTAAAATTAAAACTTATCTCACTCATTTAGTG;start=156755;subtype=IES;support_ref=0;support_variant=31;type=IES;
scaffold51_123_with_IES	MILORD	internal_eliminated_sequence	156767	156832	.	.	.	ID=MILORD.123.156767.156832;Name=MILORD.123.156767.156832;bounded_by_ta=TRUE;common_boundary=RIGHT;end=156832;ies_id=IESPGM.PTET51.1.123.149954;ies_left_dist=-12;ies_min_dist=0;ies_right_dist=0;junction_seq=gagtacagtctttaaTAgcattaaattcttaa;read_names=J00121:27:H3GGKBBXX:5:2121:12327:2387;sequence=TAATAATAATAATTATTATAATTATTAGTATTTTGTAAAATTAAAACTTATCTCACTCATTTAGTG;start=156767;subtype=PARTIAL_INTERNAL;support_ref=0;support_variant=1;type=ALTERNATIVE;
scaffold51_123_with_IES	MILORD	internal_eliminated_sequence	156882	156978	.	.	.	ID=MILORD.123.156882.156978;Name=MILORD.123.156882.156978;bounded_by_ta=TRUE;common_boundary=Both;end=156978;ies_id=IESPGM.PTET51.1.123.150003;ies_left_dist=0;ies_min_dist=0;ies_right_dist=0;junction_seq=atcaacatcgctaggTActatagcttcataca;read_names=J00121:27:H3GGKBBXX:5:1128:5873:24015,J00121:27:H3GGKBBXX:5:2220:27072:40491;sequence=TATACTAAGTGTGTAATTTATGATAAAAAATGACTCCTAACAATTCTTTAGATATTTTTCATATAAATATATATGCAATTAATAATTATCTTTAGTA;start=156882;subtype=IES;support_ref=28;support_variant=2;type=IES;
scaffold51_123_with_IES	MILORD	internal_eliminated_sequence	157880	157917	.	.	.	ID=MILORD.123.157880.157917;Name=MILORD.123.157880.157917;bounded_by_ta=TRUE;common_boundary=LEFT;end=157917;ies_id=IESPGM.PTET51.1.123.150904;ies_left_dist=0;ies_min_dist=0;ies_right_dist=-9;junction_seq=ccatccgggaatggaTAcacatcagacaattc;read_names=J00121:27:H3GGKBBXX:5:2207:16681:30327;sequence=TATACTTACAATATTTGATATTCTATCTATAGAATGCA;start=157880;subtype=PARTIAL_EXTERNAL;support_ref=6;support_variant=1;type=ALTERNATIVE;
scaffold51_123_with_IES	MILORD	internal_eliminated_sequence	157880	157908	.	.	.	ID=MILORD.123.157880.157908;Name=MILORD.123.157880.157908;bounded_by_ta=TRUE;common_boundary=Both;end=157908;ies_id=IESPGM.PTET51.1.123.150904;ies_left_dist=0;ies_min_dist=0;ies_right_dist=0;junction_seq=ccatccgggaatggaTAgaatgcatacacatc;read_names=J00121:27:H3GGKBBXX:5:1104:2382:22889,J00121:27:H3GGKBBXX:5:1120:2757:46223,J00121:27:H3GGKBBXX:5:2112:25408:7293,J00121:27:H3GGKBBXX:5:2201:10490:28041,J00121:27:H3GGKBBXX:5:2225:26890:24278,J00121:27:H3GGKBBXX:5:1114:24941:15662,J00121:27:H3GGKBBXX:5:2218:14742:21201,J00121:27:H3GGKBBXX:5:1201:5244:36429,J00121:27:H3GGKBBXX:5:2115:13250:48263,J00121:27:H3GGKBBXX:5:1117:24200:1859,J00121:27:H3GGKBBXX:5:1210:3995:17175,J00121:27:H3GGKBBXX:5:1104:10368:21430,J00121:27:H3GGKBBXX:5:2119:5467:3196,J00121:27:H3GGKBBXX:5:2218:17289:38381,J00121:27:H3GGKBBXX:5:1112:27488:48315,J00121:27:H3GGKBBXX:5:1220:11982:3723,J00121:27:H3GGKBBXX:5:2214:18091:30028,J00121:27:H3GGKBBXX:5:2220:16894:45256,J00121:27:H3GGKBBXX:5:1213:5578:41651,J00121:27:H3GGKBBXX:5:2228:26484:41897,J00121:27:H3GGKBBXX:5:2111:6766:37062,J00121:27:H3GGKBBXX:5:2202:18690:18476,J00121:27:H3GGKBBXX:5:2217:8471:4743,J00121:27:H3GGKBBXX:5:1212:24231:37150,J00121:27:H3GGKBBXX:5:2202:24911:20146,J00121:27:H3GGKBBXX:5:2227:30502:8172,J00121:27:H3GGKBBXX:5:1119:25073:37941,J00121:27:H3GGKBBXX:5:2116:22759:20252,J00121:27:H3GGKBBXX:5:1221:14215:18529,J00121:27:H3GGKBBXX:5:1122:6644:22889,J00121:27:H3GGKBBXX:5:2218:18497:25984,J00121:27:H3GGKBBXX:5:1205:1316:28463,J00121:27:H3GGKBBXX:5:2128:26737:32877,J00121:27:H3GGKBBXX:5:1220:19086:42513,J00121:27:H3GGKBBXX:5:1112:16407:25808,J00121:27:H3GGKBBXX:5:1113:15696:11706,J00121:27:H3GGKBBXX:5:2128:29883:18071,J00121:27:H3GGKBBXX:5:2123:14316:8752,J00121:27:H3GGKBBXX:5:1207:25915:29835,J00121:27:H3GGKBBXX:5:2102:15828:21641,J00121:27:H3GGKBBXX:5:1213:14651:20375,J00121:27:H3GGKBBXX:5:2119:12631:12480;sequence=TATACTTACAATATTTGATATTCTATCTA;start=157880;subtype=IES;support_ref=18;support_variant=42;type=IES;
scaffold51_123_with_IES	MILORD	internal_eliminated_sequence	159652	159716	.	.	.	ID=MILORD.123.159652.159716;Name=MILORD.123.159652.159716;bounded_by_ta=TRUE;common_boundary=None;end=159716;ies_id=IESPGM.PTET51.1.123.152649;ies_left_dist=2;ies_min_dist=2;ies_right_dist=14;junction_seq=ctactcagcaataatTAtctattttactgtaa;read_names=J00121:27:H3GGKBBXX:5:2228:13991:47612;sequence=TATACACTCATATATTTTATTTATACTTTTAATTTCTATCCTCTTTAAATACTTTATAAAATCAC;start=159652;subtype=OVERLAPPING;support_ref=2;support_variant=1;type=ALTERNATIVE;
scaffold51_123_with_IES	MILORD	internal_eliminated_sequence	159652	159730	.	.	.	ID=MILORD.123.159652.159730;Name=MILORD.123.159652.159730;bounded_by_ta=TRUE;common_boundary=RIGHT;end=159730;ies_id=IESPGM.PTET51.1.123.152649;ies_left_dist=2;ies_min_dist=0;ies_right_dist=0;junction_seq=ctactcagcaataatTAataataacaaacaga;read_names=J00121:27:H3GGKBBXX:5:1105:4381:23540;sequence=TATACACTCATATATTTTATTTATACTTTTAATTTCTATCCTCTTTAAATACTTTATAAAATCACTATCTATTTTACTG;start=159652;subtype=PARTIAL_EXTERNAL;support_ref=2;support_variant=1;type=ALTERNATIVE;
scaffold51_123_with_IES	MILORD	internal_eliminated_sequence	159654	159725	.	.	.	ID=MILORD.123.159654.159725;Name=MILORD.123.159654.159725;bounded_by_ta=TRUE;common_boundary=LEFT;end=159725;ies_id=IESPGM.PTET51.1.123.152649;ies_left_dist=0;ies_min_dist=0;ies_right_dist=5;junction_seq=actcagcaataattaTActgtaataataacaa;read_names=J00121:27:H3GGKBBXX:5:2228:16792:10686;sequence=TACACTCATATATTTTATTTATACTTTTAATTTCTATCCTCTTTAAATACTTTATAAAATCACTATCTATTT;start=159654;subtype=PARTIAL_INTERNAL;support_ref=0;support_variant=1;type=ALTERNATIVE;
scaffold51_123_with_IES	MILORD	internal_eliminated_sequence	159654	159736	.	.	.	ID=MILORD.123.159654.159736;Name=MILORD.123.159654.159736;bounded_by_ta=TRUE;common_boundary=LEFT;end=159736;ies_id=IESPGM.PTET51.1.123.152649;ies_left_dist=0;ies_min_dist=0;ies_right_dist=-6;junction_seq=actcagcaataattaTAacaaacagagcagcc;read_names=J00121:27:H3GGKBBXX:5:1224:29741:26898;sequence=TACACTCATATATTTTATTTATACTTTTAATTTCTATCCTCTTTAAATACTTTATAAAATCACTATCTATTTTACTGTAATAA;start=159654;subtype=PARTIAL_EXTERNAL;support_ref=0;support_variant=1;type=ALTERNATIVE;
scaffold51_123_with_IES	MILORD	internal_eliminated_sequence	159654	159730	.	.	.	ID=MILORD.123.159654.159730;Name=MILORD.123.159654.159730;bounded_by_ta=TRUE;common_boundary=Both;end=159730;ies_id=IESPGM.PTET51.1.123.152649;ies_left_dist=0;ies_min_dist=0;ies_right_dist=0;junction_seq=actcagcaataattaTAataataacaaacaga;read_names=J00121:27:H3GGKBBXX:5:1221:14752:22415,J00121:27:H3GGKBBXX:5:1106:2696:42425,J00121:27:H3GGKBBXX:5:2103:5934:45783,J00121:27:H3GGKBBXX:5:2120:24606:36499,J00121:27:H3GGKBBXX:5:1201:28554:2686,J00121:27:H3GGKBBXX:5:2219:5183:48597,J00121:27:H3GGKBBXX:5:2106:13667:30063,J00121:27:H3GGKBBXX:5:2105:24647:9174,J00121:27:H3GGKBBXX:5:2119:13078:4180,J00121:27:H3GGKBBXX:5:2221:7547:24067,J00121:27:H3GGKBBXX:5:1203:25002:40420,J00121:27:H3GGKBBXX:5:1107:19979:38820,J00121:27:H3GGKBBXX:5:1117:15686:29800,J00121:27:H3GGKBBXX:5:2109:20202:30169,J00121:27:H3GGKBBXX:5:1115:26524:32226,J00121:27:H3GGKBBXX:5:1224:15777:33721,J00121:27:H3GGKBBXX:5:1211:17736:38592,J00121:27:H3GGKBBXX:5:2108:27844:34371,J00121:27:H3GGKBBXX:5:2203:11840:32771,J00121:27:H3GGKBBXX:5:1205:18182:39576,J00121:27:H3GGKBBXX:5:2111:12540:24067,J00121:27:H3GGKBBXX:5:2214:12560:6765,J00121:27:H3GGKBBXX:5:2224:25317:24964,J00121:27:H3GGKBBXX:5:2109:16772:19584,J00121:27:H3GGKBBXX:5:2116:2676:48825,J00121:27:H3GGKBBXX:5:1220:9841:7785,J00121:27:H3GGKBBXX:5:1206:26758:47260,J00121:27:H3GGKBBXX:5:1219:9191:22274,J00121:27:H3GGKBBXX:5:1223:16234:34020,J00121:27:H3GGKBBXX:5:1228:27986:43269,J00121:27:H3GGKBBXX:5:1127:21613:26388,J00121:27:H3GGKBBXX:5:2223:6299:5481,J00121:27:H3GGKBBXX:5:2210:18599:4532,J00121:27:H3GGKBBXX:5:2227:11353:12550,J00121:27:H3GGKBBXX:5:1113:18944:3688;sequence=TACACTCATATATTTTATTTATACTTTTAATTTCTATCCTCTTTAAATACTTTATAAAATCACTATCTATTTTACTG;start=159654;subtype=IES;support_ref=0;support_variant=35;type=IES;
scaffold51_123_with_IES	MILORD	internal_eliminated_sequence	159664	159730	.	.	.	ID=MILORD.123.159664.159730;Name=MILORD.123.159664.159730;bounded_by_ta=TRUE;common_boundary=RIGHT;end=159730;ies_id=IESPGM.PTET51.1.123.152649;ies_left_dist=-10;ies_min_dist=0;ies_right_dist=0;junction_seq=aattatacactcataTAataataacaaacaga;read_names=J00121:27:H3GGKBBXX:5:2228:15402:1877;sequence=TATTTTATTTATACTTTTAATTTCTATCCTCTTTAAATACTTTATAAAATCACTATCTATTTTACTG;start=159664;subtype=PARTIAL_INTERNAL;support_ref=0;support_variant=1;type=ALTERNATIVE;
scaffold51_123_with_IES	MILORD	internal_eliminated_sequence	160969	161263	.	.	.	ID=MILORD.123.160969.161263;Name=MILORD.123.160969.161263;bounded_by_ta=TRUE;common_boundary=RIGHT;end=161263;ies_id=IESPGM.PTET51.1.123.154075;ies_left_dist=188;ies_min_dist=0;ies_right_dist=0;junction_seq=tcttatttcttttttTAacagaataacattac;read_names=J00121:27:H3GGKBBXX:5:1113:6979:9403;sequence=TACGCTTATTCTATATGTTTTTTCAATTTTTTTGCAGAATCCTTTAAAGATTGTAAAAATTTGTTCCTTTTTTTCTCAGCAGTTATTTAAGAGGCTTTCATATAACAGATATCGCAAACTCTATTCTTGTTGATTGTTTTTTGAGAGCATTATCCACAACAGGAACTTCCACACATTCTAAAAGGTAATATAGCAATATTTAATGTTTTTCATGGTTTGCTAAATATAATCAAATTAGGGTAAATGAGTTGAATTATTTTCTGAAGTTTTTCAATAAAATAACTAAAAATTGGTG;start=160969;subtype=PARTIAL_EXTERNAL;support_ref=97;support_variant=1;type=ALTERNATIVE;
scaffold51_123_with_IES	MILORD	internal_eliminated_sequence	161154	161271	.	.	.	ID=MILORD.123.161154.161271;Name=MILORD.123.161154.161271;bounded_by_ta=TRUE;common_boundary=None;end=161271;ies_id=IESPGM.PTET51.1.123.154075;ies_left_dist=3;ies_min_dist=3;ies_right_dist=-8;junction_seq=acacattctaaaaggTAacattacctacaatg;read_names=J00121:27:H3GGKBBXX:5:1126:19400:36235;sequence=TAATATAGCAATATTTAATGTTTTTCATGGTTTGCTAAATATAATCAAATTAGGGTAAATGAGTTGAATTATTTTCTGAAGTTTTTCAATAAAATAACTAAAAATTGGTGTAACAGAA;start=161154;subtype=EXTERNAL;support_ref=16;support_variant=1;type=ALTERNATIVE;
scaffold51_123_with_IES	MILORD	internal_eliminated_sequence	161157	161271	.	.	.	ID=MILORD.123.161157.161271;Name=MILORD.123.161157.161271;bounded_by_ta=TRUE;common_boundary=LEFT;end=161271;ies_id=IESPGM.PTET51.1.123.154075;ies_left_dist=0;ies_min_dist=0;ies_right_dist=-8;junction_seq=cattctaaaaggtaaTAacattacctacaatg;read_names=J00121:27:H3GGKBBXX:5:2221:16508:8154,J00121:27:H3GGKBBXX:5:2223:16447:30063,J00121:27:H3GGKBBXX:5:1113:8298:27373,J00121:27:H3GGKBBXX:5:1203:25814:13904;sequence=TATAGCAATATTTAATGTTTTTCATGGTTTGCTAAATATAATCAAATTAGGGTAAATGAGTTGAATTATTTTCTGAAGTTTTTCAATAAAATAACTAAAAATTGGTGTAACAGAA;start=161157;subtype=PARTIAL_EXTERNAL;support_ref=28;support_variant=4;type=ALTERNATIVE;
scaffold51_123_with_IES	MILORD	internal_eliminated_sequence	161157	161263	.	.	.	ID=MILORD.123.161157.161263;Name=MILORD.123.161157.161263;bounded_by_ta=TRUE;common_boundary=Both;end=161263;ies_id=IESPGM.PTET51.1.123.154075;ies_left_dist=0;ies_min_dist=0;ies_right_dist=0;junction_seq=cattctaaaaggtaaTAacagaataacattac;read_names=J00121:27:H3GGKBBXX:5:2118:3031:1824,J00121:27:H3GGKBBXX:5:1112:29193:21307,J00121:27:H3GGKBBXX:5:1117:11931:34618,J00121:27:H3GGKBBXX:5:1216:12479:19460,J00121:27:H3GGKBBXX:5:2222:17817:8629,J00121:27:H3GGKBBXX:5:1203:11332:7310,J00121:27:H3GGKBBXX:5:1217:3914:26072,J00121:27:H3GGKBBXX:5:1225:6756:3776,J00121:27:H3GGKBBXX:5:2114:15818:7380,J00121:27:H3GGKBBXX:5:2110:20973:27989,J00121:27:H3GGKBBXX:5:1116:20232:33668,J00121:27:H3GGKBBXX:5:1107:7030:14766,J00121:27:H3GGKBBXX:5:1113:22303:3213,J00121:27:H3GGKBBXX:5:1227:4848:23645,J00121:27:H3GGKBBXX:5:1213:6451:48685,J00121:27:H3GGKBBXX:5:1215:8643:9614,J00121:27:H3GGKBBXX:5:2220:25763:45150,J00121:27:H3GGKBBXX:5:1213:22749:33844,J00121:27:H3GGKBBXX:5:2119:16112:4514,J00121:27:H3GGKBBXX:5:2210:5132:6554,J00121:27:H3GGKBBXX:5:2124:26940:48175,J00121:27:H3GGKBBXX:5:2207:27407:1965,J00121:27:H3GGKBBXX:5:2223:16224:35866,J00121:27:H3GGKBBXX:5:1114:6948:27250,J00121:27:H3GGKBBXX:5:2207:26210:28305,J00121:27:H3GGKBBXX:5:1215:26463:18616,J00121:27:H3GGKBBXX:5:2107:27915:2105,J00121:27:H3GGKBBXX:5:2119:23074:11372,J00121:27:H3GGKBBXX:5:2220:12185:48913,J00121:27:H3GGKBBXX:5:2113:20263:2105,J00121:27:H3GGKBBXX:5:1228:10754:3072,J00121:27:H3GGKBBXX:5:1228:28574:31206,J00121:27:H3GGKBBXX:5:2122:22759:4989,J00121:27:H3GGKBBXX:5:2205:21978:39436,J00121:27:H3GGKBBXX:5:1223:5010:22274,J00121:27:H3GGKBBXX:5:1226:32522:3582,J00121:27:H3GGKBBXX:5:2211:17797:2650,J00121:27:H3GGKBBXX:5:2211:7121:18054,J00121:27:H3GGKBBXX:5:1205:10054:26441,J00121:27:H3GGKBBXX:5:1216:18264:11583,J00121:27:H3GGKBBXX:5:2109:7446:29413,J00121:27:H3GGKBBXX:5:1218:29427:1349,J00121:27:H3GGKBBXX:5:1205:15097:18757,J00121:27:H3GGKBBXX:5:1125:9455:32578,J00121:27:H3GGKBBXX:5:2126:9871:2105,J00121:27:H3GGKBBXX:5:1218:4076:1982,J00121:27:H3GGKBBXX:5:2116:23723:10739,J00121:27:H3GGKBBXX:5:1117:16863:31031,J00121:27:H3GGKBBXX:5:1202:3701:19724,J00121:27:H3GGKBBXX:5:2212:13900:48368,J00121:27:H3GGKBBXX:5:2108:15382:13341;sequence=TATAGCAATATTTAATGTTTTTCATGGTTTGCTAAATATAATCAAATTAGGGTAAATGAGTTGAATTATTTTCTGAAGTTTTTCAATAAAATAACTAAAAATTGGTG;start=161157;subtype=IES;support_ref=28;support_variant=51;type=IES;
scaffold51_123_with_IES	MILORD	internal_eliminated_sequence	163255	163286	.	.	.	ID=MILORD.123.163255.163286;Name=MILORD.123.163255.163286;bounded_by_ta=TRUE;common_boundary=RIGHT;end=163286;ies_id=IESPGM.PTET51.1.123.156069;ies_left_dist=3;ies_min_dist=0;ies_right_dist=0;junction_seq=tcttatttttaactcTActggaaatgactttg;read_names=J00121:27:H3GGKBBXX:5:2113:21399:27813,J00121:27:H3GGKBBXX:5:2208:31588:22713;sequence=TATTACAGATCAAATAGAAATTAATTTCATAA;start=163255;subtype=PARTIAL_EXTERNAL;support_ref=4;support_variant=2;type=ALTERNATIVE;
scaffold51_123_with_IES	MILORD	internal_eliminated_sequence	163258	163286	.	.	.	ID=MILORD.123.163258.163286;Name=MILORD.123.163258.163286;bounded_by_ta=TRUE;common_boundary=Both;end=163286;ies_id=IESPGM.PTET51.1.123.156069;ies_left_dist=0;ies_min_dist=0;ies_right_dist=0;junction_seq=tatttttaactctatTActggaaatgactttg;read_names=J00121:27:H3GGKBBXX:5:1119:23033:40526,J00121:27:H3GGKBBXX:5:1125:12175:31277,J00121:27:H3GGKBBXX:5:2206:27245:29395,J00121:27:H3GGKBBXX:5:2215:12246:48175,J00121:27:H3GGKBBXX:5:1222:24180:46451,J00121:27:H3GGKBBXX:5:1122:17310:12357,J00121:27:H3GGKBBXX:5:1120:29051:21447,J00121:27:H3GGKBBXX:5:1113:8623:22766,J00121:27:H3GGKBBXX:5:1223:10642:34811,J00121:27:H3GGKBBXX:5:1202:5172:21500,J00121:27:H3GGKBBXX:5:2119:22627:11477,J00121:27:H3GGKBBXX:5:2228:10825:41458,J00121:27:H3GGKBBXX:5:1118:25794:4936,J00121:27:H3GGKBBXX:5:1127:24860:18827,J00121:27:H3GGKBBXX:5:2213:24292:39647,J00121:27:H3GGKBBXX:5:1228:11576:24648,J00121:27:H3GGKBBXX:5:1226:26616:35725,J00121:27:H3GGKBBXX:5:1123:12236:43691,J00121:27:H3GGKBBXX:5:1219:23520:37818,J00121:27:H3GGKBBXX:5:2201:30401:48720,J00121:27:H3GGKBBXX:5:1207:8237:39014,J00121:27:H3GGKBBXX:5:2126:24200:24050,J00121:27:H3GGKBBXX:5:1224:4482:34301,J00121:27:H3GGKBBXX:5:2207:15706:40526,J00121:27:H3GGKBBXX:5:1220:16467:10229,J00121:27:H3GGKBBXX:5:1206:23977:22924,J00121:27:H3GGKBBXX:5:2210:25672:17245,J00121:27:H3GGKBBXX:5:2217:24525:33475,J00121:27:H3GGKBBXX:5:1220:20090:17491,J00121:27:H3GGKBBXX:5:2126:8674:30626,J00121:27:H3GGKBBXX:5:2112:29163:11231,J00121:27:H3GGKBBXX:5:1122:13037:8295,J00121:27:H3GGKBBXX:5:1128:6847:44763,J00121:27:H3GGKBBXX:5:2101:11556:18986,J00121:27:H3GGKBBXX:5:2124:7882:40789;sequence=TACAGATCAAATAGAAATTAATTTCATAA;start=163258;subtype=IES;support_ref=9;support_variant=35;type=IES;
scaffold51_123_with_IES	MILORD	internal_eliminated_sequence	163258	163283	.	.	.	ID=MILORD.123.163258.163283;Name=MILORD.123.163258.163283;bounded_by_ta=TRUE;common_boundary=LEFT;end=163283;ies_id=IESPGM.PTET51.1.123.156069;ies_left_dist=0;ies_min_dist=0;ies_right_dist=3;junction_seq=tatttttaactctatTAatactggaaatgact;read_names=J00121:27:H3GGKBBXX:5:1104:27448:2809;sequence=TACAGATCAAATAGAAATTAATTTCA;start=163258;subtype=PARTIAL_INTERNAL;support_ref=3;support_variant=1;type=ALTERNATIVE;
scaffold51_123_with_IES	MILORD	internal_eliminated_sequence	164652	164677	.	.	.	ID=MILORD.123.164652.164677;Name=MILORD.123.164652.164677;bounded_by_ta=TRUE;common_boundary=None;end=164677;ies_id=IESPGM.PTET51.1.123.158055;ies_left_dist=621;ies_min_dist=621;ies_right_dist=640;junction_seq=cagagtgtattattaTAattctactcctcatc;read_names=J00121:27:H3GGKBBXX:5:1109:5842:46293,J00121:27:H3GGKBBXX:5:1101:15097:9121;sequence=TATAATTTACCTATTTATTTACATTA;start=164652;subtype=MAC;support_ref=204;support_variant=2;type=CRYPTIC;
scaffold51_123_with_IES	MILORD	internal_eliminated_sequence	165273	165317	.	.	.	ID=MILORD.123.165273.165317;Name=MILORD.123.165273.165317;bounded_by_ta=TRUE;common_boundary=Both;end=165317;ies_id=IESPGM.PTET51.1.123.158055;ies_left_dist=0;ies_min_dist=0;ies_right_dist=0;junction_seq=cagtattttcacttgTAgaatatttctcacat;read_names=J00121:27:H3GGKBBXX:5:1204:20801:5780,J00121:27:H3GGKBBXX:5:1114:8562:2897,J00121:27:H3GGKBBXX:5:1128:30269:23733,J00121:27:H3GGKBBXX:5:1216:19076:19355,J00121:27:H3GGKBBXX:5:2217:28047:41897,J00121:27:H3GGKBBXX:5:2209:31111:31101,J00121:27:H3GGKBBXX:5:1108:24819:21113,J00121:27:H3GGKBBXX:5:1205:16528:12058,J00121:27:H3GGKBBXX:5:1127:17188:21289,J00121:27:H3GGKBBXX:5:1206:7162:33598,J00121:27:H3GGKBBXX:5:2217:15270:22608,J00121:27:H3GGKBBXX:5:1106:18264:48333,J00121:27:H3GGKBBXX:5:1223:23419:34090,J00121:27:H3GGKBBXX:5:1225:28199:6396,J00121:27:H3GGKBBXX:5:2211:29995:8066,J00121:27:H3GGKBBXX:5:1117:21197:25632,J00121:27:H3GGKBBXX:5:2225:23054:29729,J00121:27:H3GGKBBXX:5:1110:21775:8277,J00121:27:H3GGKBBXX:5:1111:15382:14432,J00121:27:H3GGKBBXX:5:2228:15605:31136,J00121:27:H3GGKBBXX:5:1208:8633:16770,J00121:27:H3GGKBBXX:5:2215:10642:23206,J00121:27:H3GGKBBXX:5:2108:24342:34002,J00121:27:H3GGKBBXX:5:1120:17858:21430,J00121:27:H3GGKBBXX:5:1221:16417:22239,J00121:27:H3GGKBBXX:5:2222:3244:27865,J00121:27:H3GGKBBXX:5:2121:23206:33053,J00121:27:H3GGKBBXX:5:2107:17198:32771,J00121:27:H3GGKBBXX:5:2122:28168:12462,J00121:27:H3GGKBBXX:5:2203:20821:18511,J00121:27:H3GGKBBXX:5:2101:21166:22696,J00121:27:H3GGKBBXX:5:2109:28848:44552,J00121:27:H3GGKBBXX:5:1221:12388:20779;sequence=TATAGTAATTTAAAACAAATACTTATTTATCCAAAGGATCTACTA;start=165273;subtype=IES;support_ref=9;support_variant=33;type=IES;
scaffold51_123_with_IES	MILORD	internal_eliminated_sequence	165278	165317	.	.	.	ID=MILORD.123.165278.165317;Name=MILORD.123.165278.165317;bounded_by_ta=TRUE;common_boundary=RIGHT;end=165317;ies_id=IESPGM.PTET51.1.123.158055;ies_left_dist=-5;ies_min_dist=0;ies_right_dist=0;junction_seq=ttttcacttgtatagTAgaatatttctcacat;read_names=J00121:27:H3GGKBBXX:5:2104:16812:16840;sequence=TAATTTAAAACAAATACTTATTTATCCAAAGGATCTACTA;start=165278;subtype=PARTIAL_INTERNAL;support_ref=2;support_variant=1;type=ALTERNATIVE;
scaffold51_123_with_IES	MILORD	internal_eliminated_sequence	165283	165317	.	.	.	ID=MILORD.123.165283.165317;Name=MILORD.123.165283.165317;bounded_by_ta=TRUE;common_boundary=RIGHT;end=165317;ies_id=IESPGM.PTET51.1.123.158055;ies_left_dist=-10;ies_min_dist=0;ies_right_dist=0;junction_seq=acttgtatagtaattTAgaatatttctcacat;read_names=J00121:27:H3GGKBBXX:5:1128:3082:34477;sequence=TAAAACAAATACTTATTTATCCAAAGGATCTACTA;start=165283;subtype=PARTIAL_INTERNAL;support_ref=0;support_variant=1;type=ALTERNATIVE;
scaffold51_123_with_IES	MILORD	internal_eliminated_sequence	165751	165819	.	.	.	ID=MILORD.123.165751.165819;Name=MILORD.123.165751.165819;bounded_by_ta=TRUE;common_boundary=LEFT;end=165819;ies_id=IESPGM.PTET51.1.123.158488;ies_left_dist=0;ies_min_dist=0;ies_right_dist=10;junction_seq=attaagaatgtttaaTAtttcattgtagttta;read_names=J00121:27:H3GGKBBXX:5:1227:30807:5288;sequence=TAAGGTGTGTAAATTATTATTTTTAATAATATCATTATTAAATCAAAGAGAAAATCAAAAAATTTCACA;start=165751;subtype=PARTIAL_INTERNAL;support_ref=0;support_variant=1;type=ALTERNATIVE;
scaffold51_123_with_IES	MILORD	internal_eliminated_sequence	165751	165829	.	.	.	ID=MILORD.123.165751.165829;Name=MILORD.123.165751.165829;bounded_by_ta=TRUE;common_boundary=Both;end=165829;ies_id=IESPGM.PTET51.1.123.158488;ies_left_dist=0;ies_min_dist=0;ies_right_dist=0;junction_seq=attaagaatgtttaaTAgtttaaacacacttc;read_names=J00121:27:H3GGKBBXX:5:2101:13636:27303,J00121:27:H3GGKBBXX:5:1227:28402:34846,J00121:27:H3GGKBBXX:5:2101:29488:42812,J00121:27:H3GGKBBXX:5:2124:22587:32859,J00121:27:H3GGKBBXX:5:1119:14184:40350,J00121:27:H3GGKBBXX:5:2212:30908:23786,J00121:27:H3GGKBBXX:5:2213:10003:37642,J00121:27:H3GGKBBXX:5:1128:10703:9491,J00121:27:H3GGKBBXX:5:2205:15483:10352,J00121:27:H3GGKBBXX:5:1202:21136:42126,J00121:27:H3GGKBBXX:5:2202:9384:32103,J00121:27:H3GGKBBXX:5:1115:11718:45396,J00121:27:H3GGKBBXX:5:2107:6857:33985,J00121:27:H3GGKBBXX:5:2118:26961:21869,J00121:27:H3GGKBBXX:5:2220:26636:31365;sequence=TAAGGTGTGTAAATTATTATTTTTAATAATATCATTATTAAATCAAAGAGAAAATCAAAAAATTTCACATATTTCATTG;start=165751;subtype=IES;support_ref=0;support_variant=15;type=IES;
scaffold51_123_with_IES	MILORD	internal_eliminated_sequence	165751	165834	.	.	.	ID=MILORD.123.165751.165834;Name=MILORD.123.165751.165834;bounded_by_ta=TRUE;common_boundary=LEFT;end=165834;ies_id=IESPGM.PTET51.1.123.158488;ies_left_dist=0;ies_min_dist=0;ies_right_dist=-5;junction_seq=attaagaatgtttaaTAaacacacttcaattt;read_names=J00121:27:H3GGKBBXX:5:1225:28107:6941;sequence=TAAGGTGTGTAAATTATTATTTTTAATAATATCATTATTAAATCAAAGAGAAAATCAAAAAATTTCACATATTTCATTGTAGTT;start=165751;subtype=PARTIAL_EXTERNAL;support_ref=0;support_variant=1;type=ALTERNATIVE;
scaffold51_123_with_IES	MILORD	internal_eliminated_sequence	165760	165829	.	.	.	ID=MILORD.123.165760.165829;Name=MILORD.123.165760.165829;bounded_by_ta=TRUE;common_boundary=RIGHT;end=165829;ies_id=IESPGM.PTET51.1.123.158488;ies_left_dist=-9;ies_min_dist=0;ies_right_dist=0;junction_seq=gtttaataaggtgtgTAgtttaaacacacttc;read_names=J00121:27:H3GGKBBXX:5:2204:28798:28991;sequence=TAAATTATTATTTTTAATAATATCATTATTAAATCAAAGAGAAAATCAAAAAATTTCACATATTTCATTG;start=165760;subtype=PARTIAL_INTERNAL;support_ref=0;support_variant=1;type=ALTERNATIVE;
scaffold51_123_with_IES	MILORD	internal_eliminated_sequence	165765	165829	.	.	.	ID=MILORD.123.165765.165829;Name=MILORD.123.165765.165829;bounded_by_ta=TRUE;common_boundary=RIGHT;end=165829;ies_id=IESPGM.PTET51.1.123.158488;ies_left_dist=-14;ies_min_dist=0;ies_right_dist=0;junction_seq=ataaggtgtgtaaatTAgtttaaacacacttc;read_names=J00121:27:H3GGKBBXX:5:2222:27823:31242;sequence=TATTATTTTTAATAATATCATTATTAAATCAAAGAGAAAATCAAAAAATTTCACATATTTCATTG;start=165765;subtype=PARTIAL_INTERNAL;support_ref=0;support_variant=1;type=ALTERNATIVE;
scaffold51_123_with_IES	MILORD	internal_eliminated_sequence	166208	166284	.	.	.	ID=MILORD.123.166208.166284;Name=MILORD.123.166208.166284;bounded_by_ta=TRUE;common_boundary=None;end=166284;ies_id=IESPGM.PTET51.1.123.158868;ies_left_dist=2;ies_min_dist=2;ies_right_dist=14;junction_seq=ttttaaaattccattTAtcaaattgactatat;read_names=J00121:27:H3GGKBBXX:5:2115:20375:44746;sequence=TATACAGTTCCTTAAAATGATCTATTTAGTATTTATTAATTAAGAATTTCATTAATCTAATAGGGATTATAATTCAA;start=166208;subtype=OVERLAPPING;support_ref=25;support_variant=1;type=ALTERNATIVE;
scaffold51_123_with_IES	MILORD	internal_eliminated_sequence	166208	166298	.	.	.	ID=MILORD.123.166208.166298;Name=MILORD.123.166208.166298;bounded_by_ta=TRUE;common_boundary=RIGHT;end=166298;ies_id=IESPGM.PTET51.1.123.158868;ies_left_dist=2;ies_min_dist=0;ies_right_dist=0;junction_seq=ttttaaaattccattTAtcattttaatttcag;read_names=J00121:27:H3GGKBBXX:5:1120:6177:14660;sequence=TATACAGTTCCTTAAAATGATCTATTTAGTATTTATTAATTAAGAATTTCATTAATCTAATAGGGATTATAATTCAATATCAAATTGACTA;start=166208;subtype=PARTIAL_EXTERNAL;support_ref=25;support_variant=1;type=ALTERNATIVE;
scaffold51_123_with_IES	MILORD	internal_eliminated_sequence	166210	166298	.	.	.	ID=MILORD.123.166210.166298;Name=MILORD.123.166210.166298;bounded_by_ta=TRUE;common_boundary=Both;end=166298;ies_id=IESPGM.PTET51.1.123.158868;ies_left_dist=0;ies_min_dist=0;ies_right_dist=0;junction_seq=ttaaaattccatttaTAtcattttaatttcag;read_names=J00121:27:H3GGKBBXX:5:1121:27864:23470,J00121:27:H3GGKBBXX:5:2119:3711:1701,J00121:27:H3GGKBBXX:5:1216:2798:39717,J00121:27:H3GGKBBXX:5:2106:29589:46539,J00121:27:H3GGKBBXX:5:2222:12104:48034,J00121:27:H3GGKBBXX:5:1217:12723:42038,J00121:27:H3GGKBBXX:5:1114:10186:33774,J00121:27:H3GGKBBXX:5:1219:19522:5534,J00121:27:H3GGKBBXX:5:1105:17513:3776,J00121:27:H3GGKBBXX:5:1105:16620:44535,J00121:27:H3GGKBBXX:5:2102:20983:11372,J00121:27:H3GGKBBXX:5:1127:25743:17755,J00121:27:H3GGKBBXX:5:1222:14641:28727;sequence=TACAGTTCCTTAAAATGATCTATTTAGTATTTATTAATTAAGAATTTCATTAATCTAATAGGGATTATAATTCAATATCAAATTGACTA;start=166210;subtype=IES;support_ref=48;support_variant=13;type=IES;
scaffold51_123_with_IES	MILORD	internal_eliminated_sequence	167214	167241	.	.	.	ID=MILORD.123.167214.167241;Name=MILORD.123.167214.167241;bounded_by_ta=TRUE;common_boundary=Both;end=167241;ies_id=IESPGM.PTET51.1.123.159783;ies_left_dist=0;ies_min_dist=0;ies_right_dist=0;junction_seq=ttagcctcgtattggTAactcaaaatggaaag;read_names=J00121:27:H3GGKBBXX:5:2224:4381:17948,J00121:27:H3GGKBBXX:5:1113:15930:18265,J00121:27:H3GGKBBXX:5:2219:25773:31804,J00121:27:H3GGKBBXX:5:2210:11830:45027,J00121:27:H3GGKBBXX:5:2216:4513:3864,J00121:27:H3GGKBBXX:5:2218:28310:29202,J00121:27:H3GGKBBXX:5:1203:8339:22731,J00121:27:H3GGKBBXX:5:1225:28128:18616,J00121:27:H3GGKBBXX:5:2225:3112:39523,J00121:27:H3GGKBBXX:5:1203:2849:15539,J00121:27:H3GGKBBXX:5:1108:20720:36974,J00121:27:H3GGKBBXX:5:2121:24931:40192,J00121:27:H3GGKBBXX:5:1103:21298:27356,J00121:27:H3GGKBBXX:5:1105:28178:26617,J00121:27:H3GGKBBXX:5:2209:23023:22080,J00121:27:H3GGKBBXX:5:1107:26281:13341,J00121:27:H3GGKBBXX:5:1205:26981:35092,J00121:27:H3GGKBBXX:5:2101:7984:39699,J00121:27:H3GGKBBXX:5:1228:31609:25246,J00121:27:H3GGKBBXX:5:1206:27133:45836,J00121:27:H3GGKBBXX:5:2223:10521:21236,J00121:27:H3GGKBBXX:5:1123:29447:24560,J00121:27:H3GGKBBXX:5:2119:9841:34512,J00121:27:H3GGKBBXX:5:1117:8197:7996,J00121:27:H3GGKBBXX:5:1222:18548:32472,J00121:27:H3GGKBBXX:5:2209:32573:16858,J00121:27:H3GGKBBXX:5:2107:13687:41211,J00121:27:H3GGKBBXX:5:1127:12154:15979,J00121:27:H3GGKBBXX:5:1202:21937:14748,J00121:27:H3GGKBBXX:5:1215:24485:42442,J00121:27:H3GGKBBXX:5:1104:27752:22186,J00121:27:H3GGKBBXX:5:1216:22769:2650,J00121:27:H3GGKBBXX:5:1201:6319:17333,J00121:27:H3GGKBBXX:5:1109:21207:19601,J00121:27:H3GGKBBXX:5:2226:30127:22467,J00121:27:H3GGKBBXX:5:1105:10561:47577,J00121:27:H3GGKBBXX:5:2122:7527:48544,J00121:27:H3GGKBBXX:5:2205:9090:23927,J00121:27:H3GGKBBXX:5:1209:4361:11935,J00121:27:H3GGKBBXX:5:2211:19918:20287,J00121:27:H3GGKBBXX:5:2114:31507:12585,J00121:27:H3GGKBBXX:5:1204:18538:16278;sequence=TATAGAATGTCAAGAATACTTTGAATTG;start=167214;subtype=IES;support_ref=15;support_variant=42;type=IES;
scaffold51_123_with_IES	MILORD	internal_eliminated_sequence	168017	168063	.	.	.	ID=MILORD.123.168017.168063;Name=MILORD.123.168017.168063;bounded_by_ta=TRUE;common_boundary=Both;end=168063;ies_id=IESPGM.PTET51.1.123.160558;ies_left_dist=0;ies_min_dist=0;ies_right_dist=0;junction_seq=tatcgatatttattaTAcaacaaatcaaatta;read_names=J00121:27:H3GGKBBXX:5:2204:28595:3600,J00121:27:H3GGKBBXX:5:2111:6715:14537,J00121:27:H3GGKBBXX:5:1128:16843:35462,J00121:27:H3GGKBBXX:5:1101:7567:42179,J00121:27:H3GGKBBXX:5:1202:18812:33246,J00121:27:H3GGKBBXX:5:2207:14458:44377,J00121:27:H3GGKBBXX:5:1225:29082:42425,J00121:27:H3GGKBBXX:5:2111:28584:7802,J00121:27:H3GGKBBXX:5:1207:16741:46645,J00121:27:H3GGKBBXX:5:1102:21227:38873,J00121:27:H3GGKBBXX:5:1217:21491:9332,J00121:27:H3GGKBBXX:5:2210:26037:41581,J00121:27:H3GGKBBXX:5:2201:11698:7205,J00121:27:H3GGKBBXX:5:2211:19136:48263,J00121:27:H3GGKBBXX:5:1222:6512:13552,J00121:27:H3GGKBBXX:5:1208:18203:13869,J00121:27:H3GGKBBXX:5:2210:27174:29870,J00121:27:H3GGKBBXX:5:2218:3528:14924,J00121:27:H3GGKBBXX:5:2222:12621:4796;sequence=TATAGTTATCTAAATTAGCATTTCATATGAAAATTGAAAGACAAGTG;start=168017;subtype=IES;support_ref=2;support_variant=19;type=IES;
scaffold51_123_with_IES	MILORD	internal_eliminated_sequence	174519	174544	.	.	.	ID=MILORD.123.174519.174544;Name=MILORD.123.174519.174544;bounded_by_ta=TRUE;common_boundary=Both;end=174544;ies_id=IESPGM.PTET51.1.123.167013;ies_left_dist=0;ies_min_dist=0;ies_right_dist=0;junction_seq=agattgtgtattaaaTAaatgctagtcaaata;read_names=J00121:27:H3GGKBBXX:5:2203:9404:31189,J00121:27:H3GGKBBXX:5:1119:4087:17298,J00121:27:H3GGKBBXX:5:2113:9445:20146,J00121:27:H3GGKBBXX:5:1123:5609:10757,J00121:27:H3GGKBBXX:5:2221:27133:2756,J00121:27:H3GGKBBXX:5:2206:30645:19249,J00121:27:H3GGKBBXX:5:1120:10460:35409,J00121:27:H3GGKBBXX:5:1104:25733:23645,J00121:27:H3GGKBBXX:5:1121:24099:26441,J00121:27:H3GGKBBXX:5:2104:27509:38679,J00121:27:H3GGKBBXX:5:1209:17949:2000,J00121:27:H3GGKBBXX:5:2111:17868:26652,J00121:27:H3GGKBBXX:5:1222:27874:28235,J00121:27:H3GGKBBXX:5:2225:20689:14379,J00121:27:H3GGKBBXX:5:2215:15128:26195,J00121:27:H3GGKBBXX:5:1125:24647:14941,J00121:27:H3GGKBBXX:5:1204:3792:46750,J00121:27:H3GGKBBXX:5:1216:2027:7363,J00121:27:H3GGKBBXX:5:1203:8592:39348,J00121:27:H3GGKBBXX:5:1120:24211:19531,J00121:27:H3GGKBBXX:5:2223:14844:11671,J00121:27:H3GGKBBXX:5:2218:8532:4286,J00121:27:H3GGKBBXX:5:2116:20050:8770,J00121:27:H3GGKBBXX:5:1113:29356:8506,J00121:27:H3GGKBBXX:5:2211:13261:4321,J00121:27:H3GGKBBXX:5:1114:15585:13517,J00121:27:H3GGKBBXX:5:2117:4970:24419,J00121:27:H3GGKBBXX:5:1205:3782:12304,J00121:27:H3GGKBBXX:5:2216:3224:35532,J00121:27:H3GGKBBXX:5:1125:27093:35321,J00121:27:H3GGKBBXX:5:1123:3873:23716,J00121:27:H3GGKBBXX:5:1120:11475:26828,J00121:27:H3GGKBBXX:5:1120:24150:19707,J00121:27:H3GGKBBXX:5:2120:17523:19408,J00121:27:H3GGKBBXX:5:2119:15473:17790,J00121:27:H3GGKBBXX:5:2222:6116:48491,J00121:27:H3GGKBBXX:5:1122:6816:39858,J00121:27:H3GGKBBXX:5:1125:16092:17034,J00121:27:H3GGKBBXX:5:2201:7486:13095,J00121:27:H3GGKBBXX:5:1108:24089:27690,J00121:27:H3GGKBBXX:5:2204:4787:29096,J00121:27:H3GGKBBXX:5:2120:17340:19759,J00121:27:H3GGKBBXX:5:2210:24211:45555,J00121:27:H3GGKBBXX:5:2106:14215:12163,J00121:27:H3GGKBBXX:5:1222:19877:44904,J00121:27:H3GGKBBXX:5:2224:26362:35637,J00121:27:H3GGKBBXX:5:1213:3254:46803,J00121:27:H3GGKBBXX:5:1223:11353:39383,J00121:27:H3GGKBBXX:5:1201:22972:18511,J00121:27:H3GGKBBXX:5:1209:7131:39629,J00121:27:H3GGKBBXX:5:1220:28960:2299,J00121:27:H3GGKBBXX:5:2103:21755:23892,J00121:27:H3GGKBBXX:5:2101:22749:39752,J00121:27:H3GGKBBXX:5:1123:9262:2422,J00121:27:H3GGKBBXX:5:2216:23835:16946,J00121:27:H3GGKBBXX:5:1214:25936:30995,J00121:27:H3GGKBBXX:5:1205:27143:23733;sequence=TATAGAAAAATAAGTATATTCAATTA;start=174519;subtype=IES;support_ref=18;support_variant=57;type=IES;
scaffold51_123_with_IES	MILORD	internal_eliminated_sequence	174519	174542	.	.	.	ID=MILORD.123.174519.174542;Name=MILORD.123.174519.174542;bounded_by_ta=TRUE;common_boundary=LEFT;end=174542;ies_id=IESPGM.PTET51.1.123.167013;ies_left_dist=0;ies_min_dist=0;ies_right_dist=2;junction_seq=agattgtgtattaaaTAtaaatgctagtcaaa;read_names=J00121:27:H3GGKBBXX:5:2201:15392:23346;sequence=TATAGAAAAATAAGTATATTCAAT;start=174519;subtype=PARTIAL_INTERNAL;support_ref=6;support_variant=1;type=ALTERNATIVE;
scaffold51_123_with_IES	MILORD	internal_eliminated_sequence	174942	174972	.	.	.	ID=MILORD.123.174942.174972;Name=MILORD.123.174942.174972;bounded_by_ta=TRUE;common_boundary=LEFT;end=174972;ies_id=IESPGM.PTET51.1.123.167410;ies_left_dist=0;ies_min_dist=0;ies_right_dist=-5;junction_seq=acattgggtaacaagTAgctaattaagaaaat;read_names=J00121:27:H3GGKBBXX:5:1217:4168:7064;sequence=TAGGGAAGAATATCAAATACATACTATAAAT;start=174942;subtype=PARTIAL_EXTERNAL;support_ref=4;support_variant=1;type=ALTERNATIVE;
scaffold51_123_with_IES	MILORD	internal_eliminated_sequence	174942	174967	.	.	.	ID=MILORD.123.174942.174967;Name=MILORD.123.174942.174967;bounded_by_ta=TRUE;common_boundary=Both;end=174967;ies_id=IESPGM.PTET51.1.123.167410;ies_left_dist=0;ies_min_dist=0;ies_right_dist=0;junction_seq=acattgggtaacaagTAaattagctaattaag;read_names=J00121:27:H3GGKBBXX:5:2206:8795:24155,J00121:27:H3GGKBBXX:5:2124:26372:38152,J00121:27:H3GGKBBXX:5:2224:13037:45959,J00121:27:H3GGKBBXX:5:1128:27184:2668,J00121:27:H3GGKBBXX:5:2228:17756:40807,J00121:27:H3GGKBBXX:5:1207:4117:38556,J00121:27:H3GGKBBXX:5:1117:26524:20551,J00121:27:H3GGKBBXX:5:2121:21582:44306,J00121:27:H3GGKBBXX:5:1224:11322:3319,J00121:27:H3GGKBBXX:5:2223:14357:24964,J00121:27:H3GGKBBXX:5:1222:6045:26424,J00121:27:H3GGKBBXX:5:2117:18517:4884;sequence=TAGGGAAGAATATCAAATACATACTA;start=174942;subtype=IES;support_ref=12;support_variant=12;type=IES;
scaffold51_123_with_IES	MILORD	internal_eliminated_sequence	175091	175118	.	.	.	ID=MILORD.123.175091.175118;Name=MILORD.123.175091.175118;bounded_by_ta=TRUE;common_boundary=Both;end=175118;ies_id=IESPGM.PTET51.1.123.167533;ies_left_dist=0;ies_min_dist=0;ies_right_dist=0;junction_seq=ataactaggctagagTAagtaaatttgctatt;read_names=J00121:27:H3GGKBBXX:5:1225:13961:24806,J00121:27:H3GGKBBXX:5:1202:21481:30556,J00121:27:H3GGKBBXX:5:2212:12591:23135,J00121:27:H3GGKBBXX:5:2203:4787:19390,J00121:27:H3GGKBBXX:5:2124:19898:41528,J00121:27:H3GGKBBXX:5:1105:7821:14414,J00121:27:H3GGKBBXX:5:1228:4046:37695,J00121:27:H3GGKBBXX:5:1212:10957:37642,J00121:27:H3GGKBBXX:5:1101:30005:9069,J00121:27:H3GGKBBXX:5:2205:11485:8488,J00121:27:H3GGKBBXX:5:1121:29112:12198,J00121:27:H3GGKBBXX:5:2221:7750:39998,J00121:27:H3GGKBBXX:5:2120:19015:18194,J00121:27:H3GGKBBXX:5:1107:8359:45801,J00121:27:H3GGKBBXX:5:1106:26453:20181,J00121:27:H3GGKBBXX:5:1202:27367:33475,J00121:27:H3GGKBBXX:5:2101:5142:42196,J00121:27:H3GGKBBXX:5:1123:15574:30696,J00121:27:H3GGKBBXX:5:2227:5457:8312,J00121:27:H3GGKBBXX:5:1112:2321:45361,J00121:27:H3GGKBBXX:5:1118:25601:20920,J00121:27:H3GGKBBXX:5:1221:24992:37132,J00121:27:H3GGKBBXX:5:1207:6674:37501,J00121:27:H3GGKBBXX:5:2224:24586:26512,J00121:27:H3GGKBBXX:5:1210:15473:28903,J00121:27:H3GGKBBXX:5:2123:26504:35286,J00121:27:H3GGKBBXX:5:1226:11749:40455,J00121:27:H3GGKBBXX:5:1205:4097:23927,J00121:27:H3GGKBBXX:5:2102:9080:4637,J00121:27:H3GGKBBXX:5:2108:21288:4338,J00121:27:H3GGKBBXX:5:1118:5233:39365,J00121:27:H3GGKBBXX:5:1118:16386:18986,J00121:27:H3GGKBBXX:5:1220:28879:40877,J00121:27:H3GGKBBXX:5:2107:31274:30855;sequence=TATTGGTAAATACAATTAAATATGACTA;start=175091;subtype=IES;support_ref=3;support_variant=34;type=IES;
scaffold51_123_with_IES	MILORD	internal_eliminated_sequence	175867	176522	.	.	.	ID=MILORD.123.175867.176522;Name=MILORD.123.175867.176522;bounded_by_ta=TRUE;common_boundary=LEFT;end=176522;ies_id=IESPGM.PTET51.1.123.168281;ies_left_dist=0;ies_min_dist=0;ies_right_dist=11;junction_seq=atttttgggattgcaTAactttgctatattaa;read_names=J00121:27:H3GGKBBXX:5:2107:6329:26142;sequence=TATAGCCGGTAGTACAGTAAAAATTAAAACAGAAATTGAATTTCATCCTCCTTTTTCTTATTAAACTGAAAATAATTCATAAATTTTACACAAAAATGTTTCTTAAATCTTGTTTCTACTTCATTTACAAAGGTCGTATAAAATCTGTGTCACTTTAGTCCAAAGTTTGAAGCAGTATTAGATTAATCATAAAGATATTTTCCTTAGCTCGGAACGCCATGCTTTTAGAAGTTCCTCTACATTTTTCTTATCAAGGTAGTTTAACCCAGTCATTTTCTATCTTAAAAAAAAAAACTTAACTTATGGAAATAGAATGAGATATTAATTGGTAAATAATTAATTTTTGTTTTTAATCTTTTGTGATAACACTGAAAATCAACAAAAGCCAAAATCTCTAAAAGCCTCAAAAAACAAAAGAAAATCATTTAATGATATATTTTGTATAAGATAATGAACAAAATCCTAAATTGTAAATTAAAACAAATTTTTTTTAGTCAAAAATATTGTCAAATAATCAACAATTTAAAAGAAATTTACTGTAACATGTATTTATAATAATTAAAACTCAAAAATAAAAAAAATAAATTATAAATTTCTAAAAAGGCTTTTAAAAATATAAAGAAATTTGATAAGTGATAAATTTTTTAATTGAGAAA;start=175867;subtype=PARTIAL_INTERNAL;support_ref=7;support_variant=1;type=ALTERNATIVE;
scaffold51_123_with_IES	MILORD	internal_eliminated_sequence	175867	177057	.	.	.	ID=MILORD.123.175867.177057;Name=MILORD.123.175867.177057;bounded_by_ta=TRUE;common_boundary=LEFT;end=177057;ies_id=IESPGM.PTET51.1.123.168281;ies_left_dist=0;ies_min_dist=0;ies_right_dist=-524;junction_seq=atttttgggattgcaTAgcaaaaaattatatt;read_names=J00121:27:H3GGKBBXX:5:1204:20598:18792;sequence=TATAGCCGGTAGTACAGTAAAAATTAAAACAGAAATTGAATTTCATCCTCCTTTTTCTTATTAAACTGAAAATAATTCATAAATTTTACACAAAAATGTTTCTTAAATCTTGTTTCTACTTCATTTACAAAGGTCGTATAAAATCTGTGTCACTTTAGTCCAAAGTTTGAAGCAGTATTAGATTAATCATAAAGATATTTTCCTTAGCTCGGAACGCCATGCTTTTAGAAGTTCCTCTACATTTTTCTTATCAAGGTAGTTTAACCCAGTCATTTTCTATCTTAAAAAAAAAAACTTAACTTATGGAAATAGAATGAGATATTAATTGGTAAATAATTAATTTTTGTTTTTAATCTTTTGTGATAACACTGAAAATCAACAAAAGCCAAAATCTCTAAAAGCCTCAAAAAACAAAAGAAAATCATTTAATGATATATTTTGTATAAGATAATGAACAAAATCCTAAATTGTAAATTAAAACAAATTTTTTTTAGTCAAAAATATTGTCAAATAATCAACAATTTAAAAGAAATTTACTGTAACATGTATTTATAATAATTAAAACTCAAAAATAAAAAAAATAAATTATAAATTTCTAAAAAGGCTTTTAAAAATATAAAGAAATTTGATAAGTGATAAATTTTTTAATTGAGAAATAACTTTGCTATATTAAGAATAATAATGCTCCATTAAAGCCAGATGAAGAATCATAAAAAAAAGAAAAAGCATAGCTTCAACTTATTGGCAATTTTGACAGCAATTTGAGATATTTTTTCATGAAATAGTATAATGATGGAAAGTTACAAAAATTATAGGGGGCTATGAATGAAGAGAAAAAGAAATTGCTGTTAGAATCAATAAACAATTTCTTAAAAAATAATGATGTAGCTAAATTGAGAGCAATATTAGCTAAATTTAAACGAAATTCAAGTATGAATGCTGCTCAAGATAGAATTCTTTTCTAAATTGTTTGCCACTAAATTTGGAGGTGCCATTGTAGCCTTCTAAAAGTGGAAGAATTTACCTGACCTTAAAATACAGAATAATTAAAAAATGCAAGGAAGTTTGAAAGGATATTAGATTTACATTTTAGAGGAAGACTTAAGGCAACTTTAGAACCATTAAAACATGTGTATCAAGAAGGTAATATATTTAAAGTTTTATTTATTGCATCTTTATTATTTTTAGTTG;start=175867;subtype=PARTIAL_EXTERNAL;support_ref=7;support_variant=1;type=ALTERNATIVE;
scaffold51_123_with_IES	MILORD	internal_eliminated_sequence	175867	176533	.	.	.	ID=MILORD.123.175867.176533;Name=MILORD.123.175867.176533;bounded_by_ta=TRUE;common_boundary=Both;end=176533;ies_id=IESPGM.PTET51.1.123.168281;ies_left_dist=0;ies_min_dist=0;ies_right_dist=0;junction_seq=atttttgggattgcaTAttaagaataataatg;read_names=J00121:27:H3GGKBBXX:5:2208:7131:14519,J00121:27:H3GGKBBXX:5:1125:12023:42161,J00121:27:H3GGKBBXX:5:2216:18294:8295,J00121:27:H3GGKBBXX:5:1224:11596:39242,J00121:27:H3GGKBBXX:5:1226:12773:12761,J00121:27:H3GGKBBXX:5:2107:20040:16348,J00121:27:H3GGKBBXX:5:2212:11596:17051,J00121:27:H3GGKBBXX:5:1105:5122:37062,J00121:27:H3GGKBBXX:5:1122:26585:19144,J00121:27:H3GGKBBXX:5:2228:22343:47735,J00121:27:H3GGKBBXX:5:2225:23449:39348,J00121:27:H3GGKBBXX:5:2204:2838:20234,J00121:27:H3GGKBBXX:5:2211:29021:12919,J00121:27:H3GGKBBXX:5:2107:11769:30011,J00121:27:H3GGKBBXX:5:1207:27742:46434,J00121:27:H3GGKBBXX:5:2102:28077:29325,J00121:27:H3GGKBBXX:5:2218:9120:4848,J00121:27:H3GGKBBXX:5:1228:23104:29184,J00121:27:H3GGKBBXX:5:2211:10429:2510,J00121:27:H3GGKBBXX:5:2225:17888:10827,J00121:27:H3GGKBBXX:5:2228:4148:42091,J00121:27:H3GGKBBXX:5:1122:28686:29255,J00121:27:H3GGKBBXX:5:2115:20689:40895,J00121:27:H3GGKBBXX:5:2123:27671:33053,J00121:27:H3GGKBBXX:5:2203:5061:22186,J00121:27:H3GGKBBXX:5:2115:14905:20744,J00121:27:H3GGKBBXX:5:1106:25215:22784,J00121:27:H3GGKBBXX:5:2108:29823:31751,J00121:27:H3GGKBBXX:5:1120:16234:24314,J00121:27:H3GGKBBXX:5:2115:26403:33105,J00121:27:H3GGKBBXX:5:1110:23307:27039,J00121:27:H3GGKBBXX:5:1107:25428:35251,J00121:27:H3GGKBBXX:5:2224:5994:29958,J00121:27:H3GGKBBXX:5:2202:25327:48403,J00121:27:H3GGKBBXX:5:2205:27641:22590;sequence=TATAGCCGGTAGTACAGTAAAAATTAAAACAGAAATTGAATTTCATCCTCCTTTTTCTTATTAAACTGAAAATAATTCATAAATTTTACACAAAAATGTTTCTTAAATCTTGTTTCTACTTCATTTACAAAGGTCGTATAAAATCTGTGTCACTTTAGTCCAAAGTTTGAAGCAGTATTAGATTAATCATAAAGATATTTTCCTTAGCTCGGAACGCCATGCTTTTAGAAGTTCCTCTACATTTTTCTTATCAAGGTAGTTTAACCCAGTCATTTTCTATCTTAAAAAAAAAAACTTAACTTATGGAAATAGAATGAGATATTAATTGGTAAATAATTAATTTTTGTTTTTAATCTTTTGTGATAACACTGAAAATCAACAAAAGCCAAAATCTCTAAAAGCCTCAAAAAACAAAAGAAAATCATTTAATGATATATTTTGTATAAGATAATGAACAAAATCCTAAATTGTAAATTAAAACAAATTTTTTTTAGTCAAAAATATTGTCAAATAATCAACAATTTAAAAGAAATTTACTGTAACATGTATTTATAATAATTAAAACTCAAAAATAAAAAAAATAAATTATAAATTTCTAAAAAGGCTTTTAAAAATATAAAGAAATTTGATAAGTGATAAATTTTTTAATTGAGAAATAACTTTGCTA;start=175867;subtype=IES;support_ref=14;support_variant=35;type=IES;
scaffold51_123_with_IES	MILORD	internal_eliminated_sequence	175879	176405	.	.	.	ID=MILORD.123.175879.176405;Name=MILORD.123.175879.176405;bounded_by_ta=TRUE;common_boundary=None;end=176405;ies_id=IESPGM.PTET51.1.123.168281;ies_left_dist=-12;ies_min_dist=12;ies_right_dist=128;junction_seq=gcatatagccggtagTAacatgtatttataat;read_names=J00121:27:H3GGKBBXX:5:1204:3417:41000,J00121:27:H3GGKBBXX:5:1103:7831:42249,J00121:27:H3GGKBBXX:5:1201:26646:20551;sequence=TACAGTAAAAATTAAAACAGAAATTGAATTTCATCCTCCTTTTTCTTATTAAACTGAAAATAATTCATAAATTTTACACAAAAATGTTTCTTAAATCTTGTTTCTACTTCATTTACAAAGGTCGTATAAAATCTGTGTCACTTTAGTCCAAAGTTTGAAGCAGTATTAGATTAATCATAAAGATATTTTCCTTAGCTCGGAACGCCATGCTTTTAGAAGTTCCTCTACATTTTTCTTATCAAGGTAGTTTAACCCAGTCATTTTCTATCTTAAAAAAAAAAACTTAACTTATGGAAATAGAATGAGATATTAATTGGTAAATAATTAATTTTTGTTTTTAATCTTTTGTGATAACACTGAAAATCAACAAAAGCCAAAATCTCTAAAAGCCTCAAAAAACAAAAGAAAATCATTTAATGATATATTTTGTATAAGATAATGAACAAAATCCTAAATTGTAAATTAAAACAAATTTTTTTTAGTCAAAAATATTGTCAAATAATCAACAATTTAAAAGAAATTTACTG;start=175879;subtype=INTERNAL;support_ref=4;support_variant=3;type=ALTERNATIVE;
scaffold51_123_with_IES	MILORD	internal_eliminated_sequence	175879	176533	.	.	.	ID=MILORD.123.175879.176533;Name=MILORD.123.175879.176533;bounded_by_ta=TRUE;common_boundary=RIGHT;end=176533;ies_id=IESPGM.PTET51.1.123.168281;ies_left_dist=-12;ies_min_dist=0;ies_right_dist=0;junction_seq=gcatatagccggtagTAttaagaataataatg;read_names=J00121:27:H3GGKBBXX:5:1205:10673:23997,J00121:27:H3GGKBBXX:5:1106:27225:45748,J00121:27:H3GGKBBXX:5:1219:6603:34881,J00121:27:H3GGKBBXX:5:2220:24170:33985;sequence=TACAGTAAAAATTAAAACAGAAATTGAATTTCATCCTCCTTTTTCTTATTAAACTGAAAATAATTCATAAATTTTACACAAAAATGTTTCTTAAATCTTGTTTCTACTTCATTTACAAAGGTCGTATAAAATCTGTGTCACTTTAGTCCAAAGTTTGAAGCAGTATTAGATTAATCATAAAGATATTTTCCTTAGCTCGGAACGCCATGCTTTTAGAAGTTCCTCTACATTTTTCTTATCAAGGTAGTTTAACCCAGTCATTTTCTATCTTAAAAAAAAAAACTTAACTTATGGAAATAGAATGAGATATTAATTGGTAAATAATTAATTTTTGTTTTTAATCTTTTGTGATAACACTGAAAATCAACAAAAGCCAAAATCTCTAAAAGCCTCAAAAAACAAAAGAAAATCATTTAATGATATATTTTGTATAAGATAATGAACAAAATCCTAAATTGTAAATTAAAACAAATTTTTTTTAGTCAAAAATATTGTCAAATAATCAACAATTTAAAAGAAATTTACTGTAACATGTATTTATAATAATTAAAACTCAAAAATAAAAAAAATAAATTATAAATTTCTAAAAAGGCTTTTAAAAATATAAAGAAATTTGATAAGTGATAAATTTTTTAATTGAGAAATAACTTTGCTA;start=175879;subtype=PARTIAL_INTERNAL;support_ref=4;support_variant=4;type=ALTERNATIVE;
scaffold51_123_with_IES	MILORD	internal_eliminated_sequence	177014	177057	.	.	.	ID=MILORD.123.177014.177057;Name=MILORD.123.177014.177057;bounded_by_ta=TRUE;common_boundary=None;end=177057;ies_id=IESPGM.PTET51.1.123.168281;ies_left_dist=-1147;ies_min_dist=524;ies_right_dist=-524;junction_seq=gtatcaagaaggtaaTAgcaaaaaattatatt;read_names=J00121:27:H3GGKBBXX:5:1216:14783:41739;sequence=TATATTTAAAGTTTTATTTATTGCATCTTTATTATTTTTAGTTG;start=177014;subtype=MAC;support_ref=100;support_variant=1;type=CRYPTIC;
scaffold51_123_with_IES	MILORD	internal_eliminated_sequence	179283	179511	.	.	.	ID=MILORD.123.179283.179511;Name=MILORD.123.179283.179511;bounded_by_ta=TRUE;common_boundary=RIGHT;end=179511;ies_id=IESPGM.PTET51.1.123.171039;ies_left_dist=9;ies_min_dist=0;ies_right_dist=0;junction_seq=gtggaaaactggaatTAgtacatacgcatgca;read_names=J00121:27:H3GGKBBXX:5:1201:10896:33949;sequence=TAGGATAAGTATCATGCTTACAAAAATAACTTTAGCAGTAGATAAAATTGAATATATATAATAATAAAGTATATAAAACTCAACTAAGTTGTATATAATTTTATAATTTTTCTTGTTTTAAAATTACCTATTTAGACAAATAAGATACTAATTACTTCCATATAAGTTGTTCTTAAAGGTTTTTGATATTTTATCTAAAGTCAAATTTAATATTTTTTAGTAATGCCTA;start=179283;subtype=PARTIAL_EXTERNAL;support_ref=5;support_variant=1;type=ALTERNATIVE;
scaffold51_123_with_IES	MILORD	internal_eliminated_sequence	179292	179502	.	.	.	ID=MILORD.123.179292.179502;Name=MILORD.123.179292.179502;bounded_by_ta=TRUE;common_boundary=LEFT;end=179502;ies_id=IESPGM.PTET51.1.123.171039;ies_left_dist=0;ies_min_dist=0;ies_right_dist=9;junction_seq=tggaattaggataagTAatgcctatagtacat;read_names=J00121:27:H3GGKBBXX:5:2220:6431:15451;sequence=TATCATGCTTACAAAAATAACTTTAGCAGTAGATAAAATTGAATATATATAATAATAAAGTATATAAAACTCAACTAAGTTGTATATAATTTTATAATTTTTCTTGTTTTAAAATTACCTATTTAGACAAATAAGATACTAATTACTTCCATATAAGTTGTTCTTAAAGGTTTTTGATATTTTATCTAAAGTCAAATTTAATATTTTTTAG;start=179292;subtype=PARTIAL_INTERNAL;support_ref=1;support_variant=1;type=ALTERNATIVE;
scaffold51_123_with_IES	MILORD	internal_eliminated_sequence	179292	179511	.	.	.	ID=MILORD.123.179292.179511;Name=MILORD.123.179292.179511;bounded_by_ta=TRUE;common_boundary=Both;end=179511;ies_id=IESPGM.PTET51.1.123.171039;ies_left_dist=0;ies_min_dist=0;ies_right_dist=0;junction_seq=tggaattaggataagTAgtacatacgcatgca;read_names=J00121:27:H3GGKBBXX:5:1221:26413:31435,J00121:27:H3GGKBBXX:5:1220:5528:6747,J00121:27:H3GGKBBXX:5:2226:16224:41950,J00121:27:H3GGKBBXX:5:2201:24292:41088,J00121:27:H3GGKBBXX:5:2206:5132:25650,J00121:27:H3GGKBBXX:5:2121:28432:14115,J00121:27:H3GGKBBXX:5:2113:24738:26916,J00121:27:H3GGKBBXX:5:1205:14732:38592,J00121:27:H3GGKBBXX:5:2222:10531:30398,J00121:27:H3GGKBBXX:5:2209:11241:15276,J00121:27:H3GGKBBXX:5:2224:13971:15328,J00121:27:H3GGKBBXX:5:2221:26626:33949,J00121:27:H3GGKBBXX:5:2116:7405:9543,J00121:27:H3GGKBBXX:5:1219:30127:10827,J00121:27:H3GGKBBXX:5:2208:8572:24366,J00121:27:H3GGKBBXX:5:1210:18162:21113,J00121:27:H3GGKBBXX:5:2201:2777:10352,J00121:27:H3GGKBBXX:5:2214:21450:49071,J00121:27:H3GGKBBXX:5:1213:27367:11882,J00121:27:H3GGKBBXX:5:1105:19350:6747,J00121:27:H3GGKBBXX:5:2105:14377:10440,J00121:27:H3GGKBBXX:5:2120:22039:22450,J00121:27:H3GGKBBXX:5:2227:22384:39682;sequence=TATCATGCTTACAAAAATAACTTTAGCAGTAGATAAAATTGAATATATATAATAATAAAGTATATAAAACTCAACTAAGTTGTATATAATTTTATAATTTTTCTTGTTTTAAAATTACCTATTTAGACAAATAAGATACTAATTACTTCCATATAAGTTGTTCTTAAAGGTTTTTGATATTTTATCTAAAGTCAAATTTAATATTTTTTAGTAATGCCTA;start=179292;subtype=IES;support_ref=2;support_variant=23;type=IES;
scaffold51_123_with_IES	MILORD	internal_eliminated_sequence	179292	179514	.	.	.	ID=MILORD.123.179292.179514;Name=MILORD.123.179292.179514;bounded_by_ta=TRUE;common_boundary=LEFT;end=179514;ies_id=IESPGM.PTET51.1.123.171039;ies_left_dist=0;ies_min_dist=0;ies_right_dist=-3;junction_seq=tggaattaggataagTAcatacgcatgcagga;read_names=J00121:27:H3GGKBBXX:5:1107:4564:2088,J00121:27:H3GGKBBXX:5:1226:7385:6976;sequence=TATCATGCTTACAAAAATAACTTTAGCAGTAGATAAAATTGAATATATATAATAATAAAGTATATAAAACTCAACTAAGTTGTATATAATTTTATAATTTTTCTTGTTTTAAAATTACCTATTTAGACAAATAAGATACTAATTACTTCCATATAAGTTGTTCTTAAAGGTTTTTGATATTTTATCTAAAGTCAAATTTAATATTTTTTAGTAATGCCTATAG;start=179292;subtype=PARTIAL_EXTERNAL;support_ref=2;support_variant=2;type=ALTERNATIVE;
scaffold51_123_with_IES	MILORD	internal_eliminated_sequence	179301	179511	.	.	.	ID=MILORD.123.179301.179511;Name=MILORD.123.179301.179511;bounded_by_ta=TRUE;common_boundary=RIGHT;end=179511;ies_id=IESPGM.PTET51.1.123.171039;ies_left_dist=-9;ies_min_dist=0;ies_right_dist=0;junction_seq=gataagtatcatgctTAgtacatacgcatgca;read_names=J00121:27:H3GGKBBXX:5:2202:14854:15979;sequence=TACAAAAATAACTTTAGCAGTAGATAAAATTGAATATATATAATAATAAAGTATATAAAACTCAACTAAGTTGTATATAATTTTATAATTTTTCTTGTTTTAAAATTACCTATTTAGACAAATAAGATACTAATTACTTCCATATAAGTTGTTCTTAAAGGTTTTTGATATTTTATCTAAAGTCAAATTTAATATTTTTTAGTAATGCCTA;start=179301;subtype=PARTIAL_INTERNAL;support_ref=0;support_variant=1;type=ALTERNATIVE;
scaffold51_123_with_IES	MILORD	internal_eliminated_sequence	180636	180733	.	.	.	ID=MILORD.123.180636.180733;Name=MILORD.123.180636.180733;bounded_by_ta=TRUE;common_boundary=LEFT;end=180733;ies_id=IESPGM.PTET51.1.123.172163;ies_left_dist=0;ies_min_dist=0;ies_right_dist=8;junction_seq=ttagaatttacatggTAatgctgtactgattc;read_names=J00121:27:H3GGKBBXX:5:1227:21075:13886,J00121:27:H3GGKBBXX:5:2109:24251:45977;sequence=TACAGCTTAATCAAAAGGTACTTCCTTTTTTGCACAAAGAAACAATTAATTAGATCTTATATTTGAATTAAATTTACTAAAATATTACTGCATTTCTT;start=180636;subtype=PARTIAL_INTERNAL;support_ref=4;support_variant=2;type=ALTERNATIVE;
scaffold51_123_with_IES	MILORD	internal_eliminated_sequence	180636	180741	.	.	.	ID=MILORD.123.180636.180741;Name=MILORD.123.180636.180741;bounded_by_ta=TRUE;common_boundary=Both;end=180741;ies_id=IESPGM.PTET51.1.123.172163;ies_left_dist=0;ies_min_dist=0;ies_right_dist=0;junction_seq=ttagaatttacatggTActgattccatttact;read_names=J00121:27:H3GGKBBXX:5:2206:16579:23505,J00121:27:H3GGKBBXX:5:1205:14275:16348,J00121:27:H3GGKBBXX:5:2109:21054:36147,J00121:27:H3GGKBBXX:5:1107:11008:36007,J00121:27:H3GGKBBXX:5:2216:12276:39576,J00121:27:H3GGKBBXX:5:1215:8674:1226,J00121:27:H3GGKBBXX:5:2115:26778:16032,J00121:27:H3GGKBBXX:5:1221:12286:5024,J00121:27:H3GGKBBXX:5:1221:12033:4936,J00121:27:H3GGKBBXX:5:1128:25144:29448,J00121:27:H3GGKBBXX:5:1216:18730:3143,J00121:27:H3GGKBBXX:5:1216:24231:23118,J00121:27:H3GGKBBXX:5:2227:3630:35778,J00121:27:H3GGKBBXX:5:2113:14407:6273,J00121:27:H3GGKBBXX:5:2211:10419:14168,J00121:27:H3GGKBBXX:5:2126:29112:10299,J00121:27:H3GGKBBXX:5:2206:2838:7152,J00121:27:H3GGKBBXX:5:2223:29203:42882,J00121:27:H3GGKBBXX:5:1116:13677:34090,J00121:27:H3GGKBBXX:5:2210:12033:27619,J00121:27:H3GGKBBXX:5:2205:13281:19759,J00121:27:H3GGKBBXX:5:2108:26727:21641,J00121:27:H3GGKBBXX:5:2108:11282:23786,J00121:27:H3GGKBBXX:5:2224:14113:45185,J00121:27:H3GGKBBXX:5:1214:13707:6009,J00121:27:H3GGKBBXX:5:2226:12459:6624,J00121:27:H3GGKBBXX:5:2216:7009:7802,J00121:27:H3GGKBBXX:5:1228:30807:31593,J00121:27:H3GGKBBXX:5:1203:30929:42460,J00121:27:H3GGKBBXX:5:1222:7750:34020,J00121:27:H3GGKBBXX:5:1227:8795:31962,J00121:27:H3GGKBBXX:5:2128:2158:48421,J00121:27:H3GGKBBXX:5:2224:29072:45572,J00121:27:H3GGKBBXX:5:1204:27225:29747,J00121:27:H3GGKBBXX:5:2113:15067:4215,J00121:27:H3GGKBBXX:5:1202:6005:42987,J00121:27:H3GGKBBXX:5:2113:14438:5692,J00121:27:H3GGKBBXX:5:1127:12956:37941,J00121:27:H3GGKBBXX:5:1113:11383:8348,J00121:27:H3GGKBBXX:5:2115:8674:22256,J00121:27:H3GGKBBXX:5:1228:23632:17755,J00121:27:H3GGKBBXX:5:1228:24972:46029,J00121:27:H3GGKBBXX:5:1203:25408:39963,J00121:27:H3GGKBBXX:5:1111:10328:8031,J00121:27:H3GGKBBXX:5:1219:22455:33510,J00121:27:H3GGKBBXX:5:1219:9506:9069,J00121:27:H3GGKBBXX:5:2104:26626:2967,J00121:27:H3GGKBBXX:5:2221:9120:30696,J00121:27:H3GGKBBXX:5:1107:7720:41704,J00121:27:H3GGKBBXX:5:1215:15635:20920;sequence=TACAGCTTAATCAAAAGGTACTTCCTTTTTTGCACAAAGAAACAATTAATTAGATCTTATATTTGAATTAAATTTACTAAAATATTACTGCATTTCTTTAATGCTG;start=180636;subtype=IES;support_ref=4;support_variant=50;type=IES;
scaffold51_123_with_IES	MILORD	internal_eliminated_sequence	180643	180741	.	.	.	ID=MILORD.123.180643.180741;Name=MILORD.123.180643.180741;bounded_by_ta=TRUE;common_boundary=RIGHT;end=180741;ies_id=IESPGM.PTET51.1.123.172163;ies_left_dist=-7;ies_min_dist=0;ies_right_dist=0;junction_seq=ttacatggtacagctTActgattccatttact;read_names=J00121:27:H3GGKBBXX:5:1116:14316:36077;sequence=TAATCAAAAGGTACTTCCTTTTTTGCACAAAGAAACAATTAATTAGATCTTATATTTGAATTAAATTTACTAAAATATTACTGCATTTCTTTAATGCTG;start=180643;subtype=PARTIAL_INTERNAL;support_ref=0;support_variant=1;type=ALTERNATIVE;
scaffold51_123_with_IES	MILORD	internal_eliminated_sequence	182019	184463	.	.	.	ID=MILORD.123.182019.184463;Name=MILORD.123.182019.184463;bounded_by_ta=TRUE;common_boundary=RIGHT;end=184463;ies_id=IESPGM.PTET51.1.123.175370;ies_left_dist=2148;ies_min_dist=0;ies_right_dist=0;junction_seq=ttctaatgtttaatgTAtctgctaattctatt;read_names=J00121:27:H3GGKBBXX:5:1217:23470:6572;sequence=TACAGGGGAGTTGCTTTAAAATATCAAAAATCAATACATAATTCATCAATAAATTCAGATATCACTTTAATGATTCCTTTATTTGAAATCAAAATTACTAAGTCAACGAATTGAAACAGTTTATCATATTACTCAAATAATTTTTTTCCAGAATTTAAATACACATAATCTTTTGTTAAATATGAAATATTTTGGCCTTATATTTCCAAGCTCACGATTTCCATATTCTAAGTTAAGTATACTTTCATTTTACTTCTTTTAATAAATACAATTCTTTGCCTATAATCTTCCACCTATAATATTATTAAATTGATTCAACTTTCTAGATTTTTTATATTGATAAATAAAAATAAATAATCCAATGATTTCTAAATCACTCGACAATACATTTTAATTGTATGTAACTTTAATACAGATCAATTATGCTAATTTAAGGGATTTTTACTATGAGACATGAATTTTCGCCTATACTATTTCAAAATAAATAAAAAACAAGTGTAACCTTATAAAATGGAAATGATATGAAAATAGAACTTTATTACATCTTTAGAATAGAACTGTTAGCCAAATTTAATTCTAGCTGTTTTATTTATATTAATTTTCTTTAATCTAATTTATATTAAATCAATTTATCTTCAAATCCCACAAATAAAAACCCATTAGCACTTGTAATCCAAATAGGTTAAGATTAAAATGATTAAATATCTTCAAAATTCTTAGTAACTTTATCAAAAAGAATAAGTTTTTACTAATCATCTAAAATTAAAATAAAATTATCCTCTATTTATGCTAAATCTATTCCATTAGAAATCTGGTGGGAAGTCATTTCAATTTTATTTATATAATTAGTTTCACCTATCCTATAGTGATATGTGCTCAATGAAAAGTTTGTAAAAGTAATCTCAATCACAGTAAGCTACTTCTACTCTAATACAAATAGAGTTTTTTATTCATTATCAAATAAAGATGAGGTAATATTATCAAATTAAATGGAGATTGGATTGATTTTTTCAAATTAATATGGCATCACTTAACAAATAGTAGTTTTTGGGTTAAGTATTTCTATTGACTTTACAAATTCAAACCATATTTAACTATTATGATCTATGAAATATTGATTTAATTTTTCTTTGTGATAATCAACCTGAATGGGATTATTTAATGTAATTGTCGAAGATGCGACAATAGTAATTGTTATTAAAAGTGGATATAGTCTAGACATTTTTAATTATTATTTTGTTGTGGTATTCAGATAATAATATATATAAAATAATTTATTCAAAAATAATATAATTATTAAAATAGCAATGCATAATTCTTTTAGTTCTGGCTTTGATATTGACTCCAATAATGCAGAATTACTTAAAAGACCATAGCATTAATAAACCTAACTGCCTAAACTGTTGCAACTGCCTTCTGACATTAAACCTCCAACCATAAACTCACCTATTATCAACTGCCCCTCTCCATTCACAGAACCATTAAGATCATTCATTTCTTATAGGGAAAGTGGGTTCAGTCAATTTGATTAGTGTAGAAAAGCTAAAACATTAAATGAGAATTCTGAAGGAAATGATGCTAAAAACTTTGACGAGCCAGGGAAACCTAAGAAAAGTTAGTTTAATTAAGCAATGCGATCTCCGCATAAACAGCCACTTTATTCTGAACTCAATTAAACAGAATCTGTAAGTCGAAATTTATTTGACAAGAAGTATGTTAAATAATTTGCTTAAGCTCTTCTTTAAAAAGCATACATATATCGCGATAATTATTTCAATGGTTACTAAAAATAGTTGTTAATTGAGAATTATTTAGAAAATAATCTTCATTACACAATTCAAGATGAAAAGAATAATAATCAAATTCACCCTATATACTTTCTTTTTTCAGATATGATCGTTATAATTTGTATAATTATATTGGGTATTTGGCTTCCCTACAAAATAAGCTTTAATCAAGAAGTGAACCTTGGATTTGAAGTATTGGCCATCCTTATAATTGTGTTAGATTTAGGATTAAACTACTTCAAGCCTTACATTTCAGAAGGTAATTTTGTTAAATTTCACATCAAATATTAGTTATAGTTTATAAAACGTTAAACTTTTATTGACATTTTATATCTAGTTACAACTATTTTATTAGTATTTTTATTGATCAATCAATAATCCAAATGAATTCCTAATAGTAGTCAATCATGTTTTTCCTTCTGATTAGGTCGTAACTACAGTTACAAAAGAAGATGTATGGAGAATTAAAAAATGCTAAGTTCAACGTTTTTTCTATTATTATGATTAAATAATCTTTTAAAATCTCAAATTATTTTATTTTAGCATTAATTAACTTAGTTTATACACACTTTAACTTAAATTCAAGGTTATATTTAACAAAAAGAATTAATAAAAATAATAAATGTTATTAAAAATAAAATATAATTTAGACTCACAT;start=182019;subtype=PARTIAL_EXTERNAL;support_ref=106;support_variant=1;type=ALTERNATIVE;
scaffold51_123_with_IES	MILORD	internal_eliminated_sequence	182019	182085	.	.	.	ID=MILORD.123.182019.182085;Name=MILORD.123.182019.182085;bounded_by_ta=TRUE;common_boundary=None;end=182085;ies_id=IESPGM.PTET51.1.123.173677;ies_left_dist=237;ies_min_dist=215;ies_right_dist=215;junction_seq=ttctaatgtttaatgTAatgattcctttattt;read_names=J00121:27:H3GGKBBXX:5:2225:19583:18230,J00121:27:H3GGKBBXX:5:1128:31812:3723,J00121:27:H3GGKBBXX:5:2216:31213:12075;sequence=TACAGGGGAGTTGCTTTAAAATATCAAAAATCAATACATAATTCATCAATAAATTCAGATATCACTT;start=182019;subtype=MAC;support_ref=212;support_variant=3;type=CRYPTIC;
scaffold51_123_with_IES	MILORD	internal_eliminated_sequence	182019	182516	.	.	.	ID=MILORD.123.182019.182516;Name=MILORD.123.182019.182516;bounded_by_ta=TRUE;common_boundary=RIGHT;end=182516;ies_id=IESPGM.PTET51.1.123.173720;ies_left_dist=410;ies_min_dist=0;ies_right_dist=0;junction_seq=ttctaatgtttaatgTAaccttataaaatgga;read_names=J00121:27:H3GGKBBXX:5:2228:6847:22960,J00121:27:H3GGKBBXX:5:1225:9871:20252;sequence=TACAGGGGAGTTGCTTTAAAATATCAAAAATCAATACATAATTCATCAATAAATTCAGATATCACTTTAATGATTCCTTTATTTGAAATCAAAATTACTAAGTCAACGAATTGAAACAGTTTATCATATTACTCAAATAATTTTTTTCCAGAATTTAAATACACATAATCTTTTGTTAAATATGAAATATTTTGGCCTTATATTTCCAAGCTCACGATTTCCATATTCTAAGTTAAGTATACTTTCATTTTACTTCTTTTAATAAATACAATTCTTTGCCTATAATCTTCCACCTATAATATTATTAAATTGATTCAACTTTCTAGATTTTTTATATTGATAAATAAAAATAAATAATCCAATGATTTCTAAATCACTCGACAATACATTTTAATTGTATGTAACTTTAATACAGATCAATTATGCTAATTTAAGGGATTTTTACTATGAGACATGAATTTTCGCCTATACTATTTCAAAATAAATAAAAAACAAGTG;start=182019;subtype=PARTIAL_EXTERNAL;support_ref=106;support_variant=2;type=ALTERNATIVE;
scaffold51_123_with_IES	MILORD	internal_eliminated_sequence	182145	184463	.	.	.	ID=MILORD.123.182145.184463;Name=MILORD.123.182145.184463;bounded_by_ta=TRUE;common_boundary=RIGHT;end=184463;ies_id=IESPGM.PTET51.1.123.175370;ies_left_dist=2022;ies_min_dist=0;ies_right_dist=0;junction_seq=tgaaacagtttatcaTAtctgctaattctatt;read_names=J00121:27:H3GGKBBXX:5:2222:8907:30398;sequence=TATTACTCAAATAATTTTTTTCCAGAATTTAAATACACATAATCTTTTGTTAAATATGAAATATTTTGGCCTTATATTTCCAAGCTCACGATTTCCATATTCTAAGTTAAGTATACTTTCATTTTACTTCTTTTAATAAATACAATTCTTTGCCTATAATCTTCCACCTATAATATTATTAAATTGATTCAACTTTCTAGATTTTTTATATTGATAAATAAAAATAAATAATCCAATGATTTCTAAATCACTCGACAATACATTTTAATTGTATGTAACTTTAATACAGATCAATTATGCTAATTTAAGGGATTTTTACTATGAGACATGAATTTTCGCCTATACTATTTCAAAATAAATAAAAAACAAGTGTAACCTTATAAAATGGAAATGATATGAAAATAGAACTTTATTACATCTTTAGAATAGAACTGTTAGCCAAATTTAATTCTAGCTGTTTTATTTATATTAATTTTCTTTAATCTAATTTATATTAAATCAATTTATCTTCAAATCCCACAAATAAAAACCCATTAGCACTTGTAATCCAAATAGGTTAAGATTAAAATGATTAAATATCTTCAAAATTCTTAGTAACTTTATCAAAAAGAATAAGTTTTTACTAATCATCTAAAATTAAAATAAAATTATCCTCTATTTATGCTAAATCTATTCCATTAGAAATCTGGTGGGAAGTCATTTCAATTTTATTTATATAATTAGTTTCACCTATCCTATAGTGATATGTGCTCAATGAAAAGTTTGTAAAAGTAATCTCAATCACAGTAAGCTACTTCTACTCTAATACAAATAGAGTTTTTTATTCATTATCAAATAAAGATGAGGTAATATTATCAAATTAAATGGAGATTGGATTGATTTTTTCAAATTAATATGGCATCACTTAACAAATAGTAGTTTTTGGGTTAAGTATTTCTATTGACTTTACAAATTCAAACCATATTTAACTATTATGATCTATGAAATATTGATTTAATTTTTCTTTGTGATAATCAACCTGAATGGGATTATTTAATGTAATTGTCGAAGATGCGACAATAGTAATTGTTATTAAAAGTGGATATAGTCTAGACATTTTTAATTATTATTTTGTTGTGGTATTCAGATAATAATATATATAAAATAATTTATTCAAAAATAATATAATTATTAAAATAGCAATGCATAATTCTTTTAGTTCTGGCTTTGATATTGACTCCAATAATGCAGAATTACTTAAAAGACCATAGCATTAATAAACCTAACTGCCTAAACTGTTGCAACTGCCTTCTGACATTAAACCTCCAACCATAAACTCACCTATTATCAACTGCCCCTCTCCATTCACAGAACCATTAAGATCATTCATTTCTTATAGGGAAAGTGGGTTCAGTCAATTTGATTAGTGTAGAAAAGCTAAAACATTAAATGAGAATTCTGAAGGAAATGATGCTAAAAACTTTGACGAGCCAGGGAAACCTAAGAAAAGTTAGTTTAATTAAGCAATGCGATCTCCGCATAAACAGCCACTTTATTCTGAACTCAATTAAACAGAATCTGTAAGTCGAAATTTATTTGACAAGAAGTATGTTAAATAATTTGCTTAAGCTCTTCTTTAAAAAGCATACATATATCGCGATAATTATTTCAATGGTTACTAAAAATAGTTGTTAATTGAGAATTATTTAGAAAATAATCTTCATTACACAATTCAAGATGAAAAGAATAATAATCAAATTCACCCTATATACTTTCTTTTTTCAGATATGATCGTTATAATTTGTATAATTATATTGGGTATTTGGCTTCCCTACAAAATAAGCTTTAATCAAGAAGTGAACCTTGGATTTGAAGTATTGGCCATCCTTATAATTGTGTTAGATTTAGGATTAAACTACTTCAAGCCTTACATTTCAGAAGGTAATTTTGTTAAATTTCACATCAAATATTAGTTATAGTTTATAAAACGTTAAACTTTTATTGACATTTTATATCTAGTTACAACTATTTTATTAGTATTTTTATTGATCAATCAATAATCCAAATGAATTCCTAATAGTAGTCAATCATGTTTTTCCTTCTGATTAGGTCGTAACTACAGTTACAAAAGAAGATGTATGGAGAATTAAAAAATGCTAAGTTCAACGTTTTTTCTATTATTATGATTAAATAATCTTTTAAAATCTCAAATTATTTTATTTTAGCATTAATTAACTTAGTTTATACACACTTTAACTTAAATTCAAGGTTATATTTAACAAAAAGAATTAATAAAAATAATAAATGTTATTAAAAATAAAATATAATTTAGACTCACAT;start=182145;subtype=PARTIAL_EXTERNAL;support_ref=89;support_variant=1;type=ALTERNATIVE;
scaffold51_123_with_IES	MILORD	internal_eliminated_sequence	182256	182300	.	.	.	ID=MILORD.123.182256.182300;Name=MILORD.123.182256.182300;bounded_by_ta=TRUE;common_boundary=Both;end=182300;ies_id=IESPGM.PTET51.1.123.173677;ies_left_dist=0;ies_min_dist=0;ies_right_dist=0;junction_seq=atattctaagttaagTAatcttccacctataa;read_names=J00121:27:H3GGKBBXX:5:1113:20821:38732;sequence=TATACTTTCATTTTACTTCTTTTAATAAATACAATTCTTTGCCTA;start=182256;subtype=IES;support_ref=8;support_variant=1;type=IES;
scaffold51_123_with_IES	MILORD	internal_eliminated_sequence	182429	182516	.	.	.	ID=MILORD.123.182429.182516;Name=MILORD.123.182429.182516;bounded_by_ta=TRUE;common_boundary=Both;end=182516;ies_id=IESPGM.PTET51.1.123.173720;ies_left_dist=0;ies_min_dist=0;ies_right_dist=0;junction_seq=tgtatgtaactttaaTAaccttataaaatgga;read_names=J00121:27:H3GGKBBXX:5:1113:21298:28833,J00121:27:H3GGKBBXX:5:1205:17482:9737,J00121:27:H3GGKBBXX:5:2203:5994:15047;sequence=TACAGATCAATTATGCTAATTTAAGGGATTTTTACTATGAGACATGAATTTTCGCCTATACTATTTCAAAATAAATAAAAAACAAGTG;start=182429;subtype=IES;support_ref=1;support_variant=3;type=IES;
scaffold51_123_with_IES	MILORD	internal_eliminated_sequence	182440	182516	.	.	.	ID=MILORD.123.182440.182516;Name=MILORD.123.182440.182516;bounded_by_ta=TRUE;common_boundary=RIGHT;end=182516;ies_id=IESPGM.PTET51.1.123.173720;ies_left_dist=-11;ies_min_dist=0;ies_right_dist=0;junction_seq=ttaatacagatcaatTAaccttataaaatgga;read_names=J00121:27:H3GGKBBXX:5:2111:13311:33035;sequence=TATGCTAATTTAAGGGATTTTTACTATGAGACATGAATTTTCGCCTATACTATTTCAAAATAAATAAAAAACAAGTG;start=182440;subtype=PARTIAL_INTERNAL;support_ref=2;support_variant=1;type=ALTERNATIVE;
scaffold51_123_with_IES	MILORD	internal_eliminated_sequence	183227	184463	.	.	.	ID=MILORD.123.183227.184463;Name=MILORD.123.183227.184463;bounded_by_ta=TRUE;common_boundary=RIGHT;end=184463;ies_id=IESPGM.PTET51.1.123.175370;ies_left_dist=940;ies_min_dist=0;ies_right_dist=0;junction_seq=gttattaaaagtggaTAtctgctaattctatt;read_names=J00121:27:H3GGKBBXX:5:2104:18659:43216;sequence=TATAGTCTAGACATTTTTAATTATTATTTTGTTGTGGTATTCAGATAATAATATATATAAAATAATTTATTCAAAAATAATATAATTATTAAAATAGCAATGCATAATTCTTTTAGTTCTGGCTTTGATATTGACTCCAATAATGCAGAATTACTTAAAAGACCATAGCATTAATAAACCTAACTGCCTAAACTGTTGCAACTGCCTTCTGACATTAAACCTCCAACCATAAACTCACCTATTATCAACTGCCCCTCTCCATTCACAGAACCATTAAGATCATTCATTTCTTATAGGGAAAGTGGGTTCAGTCAATTTGATTAGTGTAGAAAAGCTAAAACATTAAATGAGAATTCTGAAGGAAATGATGCTAAAAACTTTGACGAGCCAGGGAAACCTAAGAAAAGTTAGTTTAATTAAGCAATGCGATCTCCGCATAAACAGCCACTTTATTCTGAACTCAATTAAACAGAATCTGTAAGTCGAAATTTATTTGACAAGAAGTATGTTAAATAATTTGCTTAAGCTCTTCTTTAAAAAGCATACATATATCGCGATAATTATTTCAATGGTTACTAAAAATAGTTGTTAATTGAGAATTATTTAGAAAATAATCTTCATTACACAATTCAAGATGAAAAGAATAATAATCAAATTCACCCTATATACTTTCTTTTTTCAGATATGATCGTTATAATTTGTATAATTATATTGGGTATTTGGCTTCCCTACAAAATAAGCTTTAATCAAGAAGTGAACCTTGGATTTGAAGTATTGGCCATCCTTATAATTGTGTTAGATTTAGGATTAAACTACTTCAAGCCTTACATTTCAGAAGGTAATTTTGTTAAATTTCACATCAAATATTAGTTATAGTTTATAAAACGTTAAACTTTTATTGACATTTTATATCTAGTTACAACTATTTTATTAGTATTTTTATTGATCAATCAATAATCCAAATGAATTCCTAATAGTAGTCAATCATGTTTTTCCTTCTGATTAGGTCGTAACTACAGTTACAAAAGAAGATGTATGGAGAATTAAAAAATGCTAAGTTCAACGTTTTTTCTATTATTATGATTAAATAATCTTTTAAAATCTCAAATTATTTTATTTTAGCATTAATTAACTTAGTTTATACACACTTTAACTTAAATTCAAGGTTATATTTAACAAAAAGAATTAATAAAAATAATAAATGTTATTAAAAATAAAATATAATTTAGACTCACAT;start=183227;subtype=PARTIAL_EXTERNAL;support_ref=93;support_variant=1;type=ALTERNATIVE;
scaffold51_123_with_IES	MILORD	internal_eliminated_sequence	184161	184463	.	.	.	ID=MILORD.123.184161.184463;Name=MILORD.123.184161.184463;bounded_by_ta=TRUE;common_boundary=RIGHT;end=184463;ies_id=IESPGM.PTET51.1.123.175370;ies_left_dist=6;ies_min_dist=0;ies_right_dist=0;junction_seq=caactattttattagTAtctgctaattctatt;read_names=J00121:27:H3GGKBBXX:5:1202:28290:40420;sequence=TATTTTTATTGATCAATCAATAATCCAAATGAATTCCTAATAGTAGTCAATCATGTTTTTCCTTCTGATTAGGTCGTAACTACAGTTACAAAAGAAGATGTATGGAGAATTAAAAAATGCTAAGTTCAACGTTTTTTCTATTATTATGATTAAATAATCTTTTAAAATCTCAAATTATTTTATTTTAGCATTAATTAACTTAGTTTATACACACTTTAACTTAAATTCAAGGTTATATTTAACAAAAAGAATTAATAAAAATAATAAATGTTATTAAAAATAAAATATAATTTAGACTCACAT;start=184161;subtype=PARTIAL_EXTERNAL;support_ref=28;support_variant=1;type=ALTERNATIVE;
scaffold51_123_with_IES	MILORD	internal_eliminated_sequence	184167	184463	.	.	.	ID=MILORD.123.184167.184463;Name=MILORD.123.184167.184463;bounded_by_ta=TRUE;common_boundary=Both;end=184463;ies_id=IESPGM.PTET51.1.123.175370;ies_left_dist=0;ies_min_dist=0;ies_right_dist=0;junction_seq=ttttattagtattttTAtctgctaattctatt;read_names=J00121:27:H3GGKBBXX:5:2212:13727:26758,J00121:27:H3GGKBBXX:5:1203:12378:22766,J00121:27:H3GGKBBXX:5:1210:11779:42970,J00121:27:H3GGKBBXX:5:1116:14357:31294,J00121:27:H3GGKBBXX:5:2206:30847:13939,J00121:27:H3GGKBBXX:5:2115:14407:15416,J00121:27:H3GGKBBXX:5:1121:4411:42302;sequence=TATTGATCAATCAATAATCCAAATGAATTCCTAATAGTAGTCAATCATGTTTTTCCTTCTGATTAGGTCGTAACTACAGTTACAAAAGAAGATGTATGGAGAATTAAAAAATGCTAAGTTCAACGTTTTTTCTATTATTATGATTAAATAATCTTTTAAAATCTCAAATTATTTTATTTTAGCATTAATTAACTTAGTTTATACACACTTTAACTTAAATTCAAGGTTATATTTAACAAAAAGAATTAATAAAAATAATAAATGTTATTAAAAATAAAATATAATTTAGACTCACAT;start=184167;subtype=IES;support_ref=48;support_variant=7;type=IES;
scaffold51_123_with_IES	MILORD	internal_eliminated_sequence	184167	184470	.	.	.	ID=MILORD.123.184167.184470;Name=MILORD.123.184167.184470;bounded_by_ta=TRUE;common_boundary=LEFT;end=184470;ies_id=IESPGM.PTET51.1.123.175370;ies_left_dist=0;ies_min_dist=0;ies_right_dist=-7;junction_seq=ttttattagtattttTAattctattttgatat;read_names=J00121:27:H3GGKBBXX:5:2120:6634:8805;sequence=TATTGATCAATCAATAATCCAAATGAATTCCTAATAGTAGTCAATCATGTTTTTCCTTCTGATTAGGTCGTAACTACAGTTACAAAAGAAGATGTATGGAGAATTAAAAAATGCTAAGTTCAACGTTTTTTCTATTATTATGATTAAATAATCTTTTAAAATCTCAAATTATTTTATTTTAGCATTAATTAACTTAGTTTATACACACTTTAACTTAAATTCAAGGTTATATTTAACAAAAAGAATTAATAAAAATAATAAATGTTATTAAAAATAAAATATAATTTAGACTCACATTATCTGC;start=184167;subtype=PARTIAL_EXTERNAL;support_ref=24;support_variant=1;type=ALTERNATIVE;
scaffold51_123_with_IES	MILORD	internal_eliminated_sequence	185943	185986	.	.	.	ID=MILORD.123.185943.185986;Name=MILORD.123.185943.185986;bounded_by_ta=TRUE;common_boundary=Both;end=185986;ies_id=IESPGM.PTET51.1.123.176849;ies_left_dist=0;ies_min_dist=0;ies_right_dist=0;junction_seq=ccattgtaagtttacTAaaacaacatgattag;read_names=J00121:27:H3GGKBBXX:5:2216:6319:23593,J00121:27:H3GGKBBXX:5:1112:20770:20709,J00121:27:H3GGKBBXX:5:1121:19410:25070,J00121:27:H3GGKBBXX:5:2124:22130:22151,J00121:27:H3GGKBBXX:5:2227:8359:44289,J00121:27:H3GGKBBXX:5:2110:25723:38820,J00121:27:H3GGKBBXX:5:1217:17919:12427,J00121:27:H3GGKBBXX:5:2206:7182:17597,J00121:27:H3GGKBBXX:5:1112:27986:40420,J00121:27:H3GGKBBXX:5:2209:18517:23804,J00121:27:H3GGKBBXX:5:1123:20273:48860,J00121:27:H3GGKBBXX:5:1219:6796:4796,J00121:27:H3GGKBBXX:5:1106:23622:42847,J00121:27:H3GGKBBXX:5:1105:22881:29325,J00121:27:H3GGKBBXX:5:1211:4543:4760,J00121:27:H3GGKBBXX:5:2126:17137:10721,J00121:27:H3GGKBBXX:5:1211:11485:16084,J00121:27:H3GGKBBXX:5:2214:8795:5833,J00121:27:H3GGKBBXX:5:2107:20202:2141,J00121:27:H3GGKBBXX:5:1228:21816:13306,J00121:27:H3GGKBBXX:5:2209:8359:12075,J00121:27:H3GGKBBXX:5:2213:15321:39647,J00121:27:H3GGKBBXX:5:2104:7588:38170,J00121:27:H3GGKBBXX:5:2128:16264:34741,J00121:27:H3GGKBBXX:5:2206:11038:22801,J00121:27:H3GGKBBXX:5:2104:10632:36798,J00121:27:H3GGKBBXX:5:1201:20537:26740,J00121:27:H3GGKBBXX:5:2120:5700:25298,J00121:27:H3GGKBBXX:5:2206:8897:10018,J00121:27:H3GGKBBXX:5:1122:20364:9139,J00121:27:H3GGKBBXX:5:1101:19461:41159,J00121:27:H3GGKBBXX:5:2226:6898:33352,J00121:27:H3GGKBBXX:5:1102:30015:29378,J00121:27:H3GGKBBXX:5:1126:26058:14361,J00121:27:H3GGKBBXX:5:1222:7476:22784,J00121:27:H3GGKBBXX:5:1212:22617:30978,J00121:27:H3GGKBBXX:5:1124:21359:20463,J00121:27:H3GGKBBXX:5:1215:14478:25914,J00121:27:H3GGKBBXX:5:1212:11779:28797,J00121:27:H3GGKBBXX:5:1126:9638:34618,J00121:27:H3GGKBBXX:5:1128:9729:11917;sequence=TATACATAAATACATAATGCTGAATCTAATAAATAAACTAACTG;start=185943;subtype=IES;support_ref=27;support_variant=41;type=IES;
scaffold51_123_with_IES	MILORD	internal_eliminated_sequence	185949	185986	.	.	.	ID=MILORD.123.185949.185986;Name=MILORD.123.185949.185986;bounded_by_ta=TRUE;common_boundary=RIGHT;end=185986;ies_id=IESPGM.PTET51.1.123.176849;ies_left_dist=-6;ies_min_dist=0;ies_right_dist=0;junction_seq=taagtttactatacaTAaaacaacatgattag;read_names=J00121:27:H3GGKBBXX:5:2109:30025:42442,J00121:27:H3GGKBBXX:5:2206:29904:3512;sequence=TAAATACATAATGCTGAATCTAATAAATAAACTAACTG;start=185949;subtype=PARTIAL_INTERNAL;support_ref=7;support_variant=2;type=ALTERNATIVE;
scaffold51_123_with_IES	MILORD	internal_eliminated_sequence	186164	186241	.	.	.	ID=MILORD.123.186164.186241;Name=MILORD.123.186164.186241;bounded_by_ta=TRUE;common_boundary=Both;end=186241;ies_id=IESPGM.PTET51.1.123.177026;ies_left_dist=0;ies_min_dist=0;ies_right_dist=0;junction_seq=ataagttttcattagTAccataagaaccttaa;read_names=J00121:27:H3GGKBBXX:5:2226:16589:5974,J00121:27:H3GGKBBXX:5:2209:13037:24577,J00121:27:H3GGKBBXX:5:1217:21349:29835,J00121:27:H3GGKBBXX:5:2207:20699:23645,J00121:27:H3GGKBBXX:5:1220:22455:9209,J00121:27:H3GGKBBXX:5:2128:12266:21553,J00121:27:H3GGKBBXX:5:1212:29051:18282,J00121:27:H3GGKBBXX:5:1227:16752:41106,J00121:27:H3GGKBBXX:5:1212:28574:11688,J00121:27:H3GGKBBXX:5:2216:18913:33176,J00121:27:H3GGKBBXX:5:1122:10531:41018,J00121:27:H3GGKBBXX:5:1116:20202:40121,J00121:27:H3GGKBBXX:5:2226:15158:11020;sequence=TACAGCAAGAATAATAATATAATTTTGAATTAATATAAACTATCTTGTCCAGTTGACAAATGTAACTTCTGTTAATTG;start=186164;subtype=IES;support_ref=6;support_variant=13;type=IES;
scaffold51_123_with_IES	MILORD	internal_eliminated_sequence	186164	186235	.	.	.	ID=MILORD.123.186164.186235;Name=MILORD.123.186164.186235;bounded_by_ta=TRUE;common_boundary=LEFT;end=186235;ies_id=IESPGM.PTET51.1.123.177026;ies_left_dist=0;ies_min_dist=0;ies_right_dist=6;junction_seq=ataagttttcattagTAattgtaccataagaa;read_names=J00121:27:H3GGKBBXX:5:1108:25702:38082;sequence=TACAGCAAGAATAATAATATAATTTTGAATTAATATAAACTATCTTGTCCAGTTGACAAATGTAACTTCTGT;start=186164;subtype=PARTIAL_INTERNAL;support_ref=3;support_variant=1;type=ALTERNATIVE;
scaffold51_123_with_IES	MILORD	internal_eliminated_sequence	186175	186241	.	.	.	ID=MILORD.123.186175.186241;Name=MILORD.123.186175.186241;bounded_by_ta=TRUE;common_boundary=RIGHT;end=186241;ies_id=IESPGM.PTET51.1.123.177026;ies_left_dist=-11;ies_min_dist=0;ies_right_dist=0;junction_seq=ttagtacagcaagaaTAccataagaaccttaa;read_names=J00121:27:H3GGKBBXX:5:2224:16072:12110;sequence=TAATAATATAATTTTGAATTAATATAAACTATCTTGTCCAGTTGACAAATGTAACTTCTGTTAATTG;start=186175;subtype=PARTIAL_INTERNAL;support_ref=1;support_variant=1;type=ALTERNATIVE;
scaffold51_123_with_IES	MILORD	internal_eliminated_sequence	187456	187561	.	.	.	ID=MILORD.123.187456.187561;Name=MILORD.123.187456.187561;bounded_by_ta=TRUE;common_boundary=Both;end=187561;ies_id=IESPGM.PTET51.1.123.178240;ies_left_dist=0;ies_min_dist=0;ies_right_dist=0;junction_seq=tatctattcagatacTAatctaagggctcaat;read_names=J00121:27:H3GGKBBXX:5:1123:32238:34037,J00121:27:H3GGKBBXX:5:2228:16325:35725,J00121:27:H3GGKBBXX:5:1121:14519:45115;sequence=TACACTCATAATATATGTAATCTCATAATAATTGTTATTCTCATAAGATCAAATTAATTTACTTAATAAACATAGTAATTTTTAATAAATATTAATAGATCAACAT;start=187456;subtype=IES;support_ref=7;support_variant=3;type=IES;
scaffold51_123_with_IES	MILORD	internal_eliminated_sequence	187582	187609	.	.	.	ID=MILORD.123.187582.187609;Name=MILORD.123.187582.187609;bounded_by_ta=TRUE;common_boundary=Both;end=187609;ies_id=IESPGM.PTET51.1.123.178260;ies_left_dist=0;ies_min_dist=0;ies_right_dist=0;junction_seq=taagggctcaattaaTAccgacatagtaattc;read_names=J00121:27:H3GGKBBXX:5:1109:16894:41739,J00121:27:H3GGKBBXX:5:2120:6157:27707,J00121:27:H3GGKBBXX:5:2222:8034:23505,J00121:27:H3GGKBBXX:5:2208:11211:21025;sequence=TATGGATCAAATAATACTTATTAAGTCA;start=187582;subtype=IES;support_ref=0;support_variant=4;type=IES;
scaffold51_123_with_IES	MILORD	internal_eliminated_sequence	190013	190126	.	.	.	ID=MILORD.123.190013.190126;Name=MILORD.123.190013.190126;bounded_by_ta=TRUE;common_boundary=Both;end=190126;ies_id=IESPGM.PTET51.1.123.180663;ies_left_dist=0;ies_min_dist=0;ies_right_dist=0;junction_seq=atgattaaaatgaatTAgcaagaactcaactt;read_names=J00121:27:H3GGKBBXX:5:1108:31223:3512,J00121:27:H3GGKBBXX:5:2202:31598:30820,J00121:27:H3GGKBBXX:5:1125:8339:28358,J00121:27:H3GGKBBXX:5:1227:4827:24314,J00121:27:H3GGKBBXX:5:1202:13524:43673,J00121:27:H3GGKBBXX:5:1108:8004:6888,J00121:27:H3GGKBBXX:5:2211:8704:40631;sequence=TATTACTCTTACAAATGAAAATTGTAAAGCTTATAATTCGAATTTACAATTATTGTAAAAAAATTATGATAACTATTGAAGACTAATTGATAGAGTTCTTATTTTAATTCAGTA;start=190013;subtype=IES;support_ref=22;support_variant=7;type=IES;
scaffold51_123_with_IES	MILORD	internal_eliminated_sequence	190125	190196	.	.	.	ID=MILORD.123.190125.190196;Name=MILORD.123.190125.190196;bounded_by_ta=TRUE;common_boundary=RIGHT;end=190196;ies_id=IESPGM.PTET51.1.123.180705;ies_left_dist=44;ies_min_dist=0;ies_right_dist=0;junction_seq=cttattttaattcagTAtctcatatttcaaaa;read_names=J00121:27:H3GGKBBXX:5:1113:23571:9315;sequence=TATAGCAAGAACTCAACTTACCAAAACGACTTCAGAAAATGTTGTATAATTCATTCCATAATAATTAGACTC;start=190125;subtype=PARTIAL_EXTERNAL;support_ref=2;support_variant=1;type=ALTERNATIVE;
scaffold51_123_with_IES	MILORD	internal_eliminated_sequence	190169	190196	.	.	.	ID=MILORD.123.190169.190196;Name=MILORD.123.190169.190196;bounded_by_ta=TRUE;common_boundary=Both;end=190196;ies_id=IESPGM.PTET51.1.123.180705;ies_left_dist=0;ies_min_dist=0;ies_right_dist=0;junction_seq=cttcagaaaatgttgTAtctcatatttcaaaa;read_names=J00121:27:H3GGKBBXX:5:2225:12134:10282,J00121:27:H3GGKBBXX:5:2123:29609:45695,J00121:27:H3GGKBBXX:5:2228:24241:19232,J00121:27:H3GGKBBXX:5:2118:3630:44957,J00121:27:H3GGKBBXX:5:2211:19948:6413,J00121:27:H3GGKBBXX:5:1104:26271:16207,J00121:27:H3GGKBBXX:5:2124:9262:10546,J00121:27:H3GGKBBXX:5:1227:3995:46680,J00121:27:H3GGKBBXX:5:2214:13301:47049,J00121:27:H3GGKBBXX:5:2122:25388:26388,J00121:27:H3GGKBBXX:5:1226:29376:21483;sequence=TATAATTCATTCCATAATAATTAGACTC;start=190169;subtype=IES;support_ref=2;support_variant=11;type=IES;
scaffold51_123_with_IES	MILORD	internal_eliminated_sequence	190500	190550	.	.	.	ID=MILORD.123.190500.190550;Name=MILORD.123.190500.190550;bounded_by_ta=TRUE;common_boundary=None;end=190550;ies_id=IESPGM.PTET51.1.123.181096;ies_left_dist=88;ies_min_dist=67;ies_right_dist=67;junction_seq=tattgatagatttagTAgatattgattttgaa;read_names=J00121:27:H3GGKBBXX:5:1208:21978:8418;sequence=TATAGCAGGCAAAAACATAGGATTATAATAAATAATAATTCTAATCCGTAT;start=190500;subtype=MAC;support_ref=79;support_variant=1;type=CRYPTIC;
scaffold51_123_with_IES	MILORD	internal_eliminated_sequence	190500	190547	.	.	.	ID=MILORD.123.190500.190547;Name=MILORD.123.190500.190547;bounded_by_ta=TRUE;common_boundary=None;end=190547;ies_id=IESPGM.PTET51.1.123.181096;ies_left_dist=88;ies_min_dist=70;ies_right_dist=70;junction_seq=tattgatagatttagTAttagatattgatttt;read_names=J00121:27:H3GGKBBXX:5:2102:31984:28112;sequence=TATAGCAGGCAAAAACATAGGATTATAATAAATAATAATTCTAATCCG;start=190500;subtype=MAC;support_ref=79;support_variant=1;type=CRYPTIC;
scaffold51_123_with_IES	MILORD	internal_eliminated_sequence	190583	190617	.	.	.	ID=MILORD.123.190583.190617;Name=MILORD.123.190583.190617;bounded_by_ta=TRUE;common_boundary=RIGHT;end=190617;ies_id=IESPGM.PTET51.1.123.181096;ies_left_dist=5;ies_min_dist=0;ies_right_dist=0;junction_seq=actttattttaatgtTAcaagaattaaactac;read_names=J00121:27:H3GGKBBXX:5:1128:31061:44588;sequence=TAGGATATAATAAGTCCTTTAATATCTTTTCTTTA;start=190583;subtype=PARTIAL_EXTERNAL;support_ref=33;support_variant=1;type=ALTERNATIVE;
scaffold51_123_with_IES	MILORD	internal_eliminated_sequence	190588	190617	.	.	.	ID=MILORD.123.190588.190617;Name=MILORD.123.190588.190617;bounded_by_ta=TRUE;common_boundary=Both;end=190617;ies_id=IESPGM.PTET51.1.123.181096;ies_left_dist=0;ies_min_dist=0;ies_right_dist=0;junction_seq=attttaatgttaggaTAcaagaattaaactac;read_names=J00121:27:H3GGKBBXX:5:1224:26453:22819,J00121:27:H3GGKBBXX:5:2109:24505:18036,J00121:27:H3GGKBBXX:5:1114:8471:5446,J00121:27:H3GGKBBXX:5:2226:32339:37202,J00121:27:H3GGKBBXX:5:2208:24535:41405,J00121:27:H3GGKBBXX:5:1108:18852:13834,J00121:27:H3GGKBBXX:5:1210:26453:32736,J00121:27:H3GGKBBXX:5:2118:29954:29624,J00121:27:H3GGKBBXX:5:2102:9333:8559,J00121:27:H3GGKBBXX:5:1216:25591:40385,J00121:27:H3GGKBBXX:5:1209:18487:45309,J00121:27:H3GGKBBXX:5:1111:16772:48456,J00121:27:H3GGKBBXX:5:2214:28676:20832,J00121:27:H3GGKBBXX:5:2214:14296:1437,J00121:27:H3GGKBBXX:5:2119:8024:26758;sequence=TATAATAAGTCCTTTAATATCTTTTCTTTA;start=190588;subtype=IES;support_ref=87;support_variant=15;type=IES;
scaffold51_123_with_IES	MILORD	internal_eliminated_sequence	190588	190615	.	.	.	ID=MILORD.123.190588.190615;Name=MILORD.123.190588.190615;bounded_by_ta=TRUE;common_boundary=LEFT;end=190615;ies_id=IESPGM.PTET51.1.123.181096;ies_left_dist=0;ies_min_dist=0;ies_right_dist=2;junction_seq=attttaatgttaggaTAtacaagaattaaact;read_names=J00121:27:H3GGKBBXX:5:1211:18751:16366;sequence=TATAATAAGTCCTTTAATATCTTTTCTT;start=190588;subtype=PARTIAL_INTERNAL;support_ref=29;support_variant=1;type=ALTERNATIVE;
scaffold51_123_with_IES	MILORD	internal_eliminated_sequence	191452	191480	.	.	.	ID=MILORD.123.191452.191480;Name=MILORD.123.191452.191480;bounded_by_ta=TRUE;common_boundary=Both;end=191480;ies_id=IESPGM.PTET51.1.123.181930;ies_left_dist=0;ies_min_dist=0;ies_right_dist=0;junction_seq=tatgtttaaataatcTAacataaagatcatca;read_names=J00121:27:H3GGKBBXX:5:1110:26666:5429,J00121:27:H3GGKBBXX:5:1118:26656:17720,J00121:27:H3GGKBBXX:5:1205:14590:6554,J00121:27:H3GGKBBXX:5:2202:27093:44886,J00121:27:H3GGKBBXX:5:1109:27712:44834,J00121:27:H3GGKBBXX:5:2215:13342:11917,J00121:27:H3GGKBBXX:5:2106:6157:32701,J00121:27:H3GGKBBXX:5:1201:4736:4884,J00121:27:H3GGKBBXX:5:2121:22424:12357,J00121:27:H3GGKBBXX:5:1206:18710:20445,J00121:27:H3GGKBBXX:5:1119:30107:33721,J00121:27:H3GGKBBXX:5:2225:13220:11143,J00121:27:H3GGKBBXX:5:2126:24200:2738,J00121:27:H3GGKBBXX:5:2227:6847:46240,J00121:27:H3GGKBBXX:5:2103:21085:13799,J00121:27:H3GGKBBXX:5:1220:5487:45818,J00121:27:H3GGKBBXX:5:2117:10724:15891,J00121:27:H3GGKBBXX:5:1102:27691:22362,J00121:27:H3GGKBBXX:5:1116:22780:8646,J00121:27:H3GGKBBXX:5:2219:29315:5024,J00121:27:H3GGKBBXX:5:1116:22739:42864,J00121:27:H3GGKBBXX:5:1116:23967:17772,J00121:27:H3GGKBBXX:5:2108:17990:12480,J00121:27:H3GGKBBXX:5:2126:18649:30749,J00121:27:H3GGKBBXX:5:1124:20953:46381,J00121:27:H3GGKBBXX:5:2212:13859:45625,J00121:27:H3GGKBBXX:5:2216:12063:45185,J00121:27:H3GGKBBXX:5:2215:3945:12269,J00121:27:H3GGKBBXX:5:1214:4279:44851,J00121:27:H3GGKBBXX:5:1114:21065:4409,J00121:27:H3GGKBBXX:5:1218:21724:5095,J00121:27:H3GGKBBXX:5:2201:8806:45871,J00121:27:H3GGKBBXX:5:1127:4685:43972,J00121:27:H3GGKBBXX:5:2220:29224:8383,J00121:27:H3GGKBBXX:5:1228:3123:45344,J00121:27:H3GGKBBXX:5:1218:21714:5147,J00121:27:H3GGKBBXX:5:2114:22019:15416,J00121:27:H3GGKBBXX:5:2206:6492:9297,J00121:27:H3GGKBBXX:5:2120:23774:11003,J00121:27:H3GGKBBXX:5:1113:25479:5903,J00121:27:H3GGKBBXX:5:1216:19370:14730,J00121:27:H3GGKBBXX:5:1113:26149:18704,J00121:27:H3GGKBBXX:5:1218:21359:28340,J00121:27:H3GGKBBXX:5:2101:6654:22731,J00121:27:H3GGKBBXX:5:2128:19390:14027;sequence=TATAGAGAAATTAATAATTATTTCAGCTA;start=191452;subtype=IES;support_ref=0;support_variant=45;type=IES;
scaffold51_123_with_IES	MILORD	internal_eliminated_sequence	192120	192193	.	.	.	ID=MILORD.123.192120.192193;Name=MILORD.123.192120.192193;bounded_by_ta=TRUE;common_boundary=RIGHT;end=192193;ies_id=IESPGM.PTET51.1.123.182572;ies_left_dist=3;ies_min_dist=0;ies_right_dist=0;junction_seq=cttacgaggacaagaTAtctatgaaatttgat;read_names=J00121:27:H3GGKBBXX:5:2105:31203:20568,J00121:27:H3GGKBBXX:5:2124:7253:24261;sequence=TATTATAGTTATTTGTATATAAAATATTTGAAAAGAATTAAATTAAATTAAATTTTATTACAAATTAATTGCTG;start=192120;subtype=PARTIAL_EXTERNAL;support_ref=14;support_variant=2;type=ALTERNATIVE;
scaffold51_123_with_IES	MILORD	internal_eliminated_sequence	192123	192193	.	.	.	ID=MILORD.123.192123.192193;Name=MILORD.123.192123.192193;bounded_by_ta=TRUE;common_boundary=Both;end=192193;ies_id=IESPGM.PTET51.1.123.182572;ies_left_dist=0;ies_min_dist=0;ies_right_dist=0;junction_seq=acgaggacaagatatTAtctatgaaatttgat;read_names=J00121:27:H3GGKBBXX:5:2212:10896:7222,J00121:27:H3GGKBBXX:5:2128:21278:9280,J00121:27:H3GGKBBXX:5:1203:17462:23593,J00121:27:H3GGKBBXX:5:2119:21542:40262,J00121:27:H3GGKBBXX:5:1219:7689:8418,J00121:27:H3GGKBBXX:5:2218:26819:26019,J00121:27:H3GGKBBXX:5:2109:14986:37308,J00121:27:H3GGKBBXX:5:2111:13119:1261,J00121:27:H3GGKBBXX:5:2119:10460:29606,J00121:27:H3GGKBBXX:5:1123:14651:33422,J00121:27:H3GGKBBXX:5:2210:20892:16840,J00121:27:H3GGKBBXX:5:2206:21014:20955,J00121:27:H3GGKBBXX:5:1212:8481:12779,J00121:27:H3GGKBBXX:5:1111:20669:11917,J00121:27:H3GGKBBXX:5:1211:18051:39277,J00121:27:H3GGKBBXX:5:1107:21247:40280,J00121:27:H3GGKBBXX:5:2119:12368:34600,J00121:27:H3GGKBBXX:5:1103:11891:32683,J00121:27:H3GGKBBXX:5:2110:13910:27989,J00121:27:H3GGKBBXX:5:1127:16031:24208,J00121:27:H3GGKBBXX:5:1103:6197:37976,J00121:27:H3GGKBBXX:5:1103:18152:35374,J00121:27:H3GGKBBXX:5:2209:15514:23487,J00121:27:H3GGKBBXX:5:2223:16122:40086,J00121:27:H3GGKBBXX:5:2122:17675:30749,J00121:27:H3GGKBBXX:5:2109:7892:19601,J00121:27:H3GGKBBXX:5:1208:28595:45273,J00121:27:H3GGKBBXX:5:1108:27245:24507,J00121:27:H3GGKBBXX:5:1210:19664:41194,J00121:27:H3GGKBBXX:5:1106:17959:35743,J00121:27:H3GGKBBXX:5:1211:25905:16981,J00121:27:H3GGKBBXX:5:1123:16721:37150,J00121:27:H3GGKBBXX:5:1103:28676:17104,J00121:27:H3GGKBBXX:5:2228:4422:40772,J00121:27:H3GGKBBXX:5:2228:4361:40772,J00121:27:H3GGKBBXX:5:1206:5629:29958,J00121:27:H3GGKBBXX:5:2119:12236:34618,J00121:27:H3GGKBBXX:5:1127:13037:15645,J00121:27:H3GGKBBXX:5:2119:12378:34407,J00121:27:H3GGKBBXX:5:1118:5832:37660;sequence=TATAGTTATTTGTATATAAAATATTTGAAAAGAATTAAATTAAATTAAATTTTATTACAAATTAATTGCTG;start=192123;subtype=IES;support_ref=8;support_variant=40;type=IES;
scaffold51_123_with_IES	MILORD	internal_eliminated_sequence	192538	192565	.	.	.	ID=MILORD.123.192538.192565;Name=MILORD.123.192538.192565;bounded_by_ta=TRUE;common_boundary=None;end=192565;ies_id=IESPGM.PTET51.1.123.182572;ies_left_dist=-415;ies_min_dist=372;ies_right_dist=-372;junction_seq=ttgatgaatatctgaTAgattgtggttattcc;read_names=J00121:27:H3GGKBBXX:5:2209:8095:31242;sequence=TACTGATAGTAATAATTCATTTGATCTT;start=192538;subtype=MAC;support_ref=116;support_variant=1;type=CRYPTIC;
scaffold51_123_with_IES	MILORD	internal_eliminated_sequence	193115	193253	.	.	.	ID=MILORD.123.193115.193253;Name=MILORD.123.193115.193253;bounded_by_ta=TRUE;common_boundary=RIGHT;end=193253;ies_id=IESPGM.PTET51.1.123.183501;ies_left_dist=8;ies_min_dist=0;ies_right_dist=0;junction_seq=ttttagataaataatTAattgtaatgagttaa;read_names=J00121:27:H3GGKBBXX:5:1116:11951:16366;sequence=TATAATTATAAAGTAAATTAGTTTAATTTATTTTTTATGAGCGAATATTAAAGAAAATATATAATAAAAACTTGGTTAAATAATTAATCAAATTATTTTTCTGAAAATCAAATAGACGAGAGAGTCATCTTAACTACTG;start=193115;subtype=PARTIAL_EXTERNAL;support_ref=9;support_variant=1;type=ALTERNATIVE;
scaffold51_123_with_IES	MILORD	internal_eliminated_sequence	193121	193253	.	.	.	ID=MILORD.123.193121.193253;Name=MILORD.123.193121.193253;bounded_by_ta=TRUE;common_boundary=RIGHT;end=193253;ies_id=IESPGM.PTET51.1.123.183501;ies_left_dist=2;ies_min_dist=0;ies_right_dist=0;junction_seq=ataaataattataatTAattgtaatgagttaa;read_names=J00121:27:H3GGKBBXX:5:2106:11809:41510;sequence=TATAAAGTAAATTAGTTTAATTTATTTTTTATGAGCGAATATTAAAGAAAATATATAATAAAAACTTGGTTAAATAATTAATCAAATTATTTTTCTGAAAATCAAATAGACGAGAGAGTCATCTTAACTACTG;start=193121;subtype=PARTIAL_EXTERNAL;support_ref=5;support_variant=1;type=ALTERNATIVE;
scaffold51_123_with_IES	MILORD	internal_eliminated_sequence	193123	193253	.	.	.	ID=MILORD.123.193123.193253;Name=MILORD.123.193123.193253;bounded_by_ta=TRUE;common_boundary=Both;end=193253;ies_id=IESPGM.PTET51.1.123.183501;ies_left_dist=0;ies_min_dist=0;ies_right_dist=0;junction_seq=aaataattataattaTAattgtaatgagttaa;read_names=J00121:27:H3GGKBBXX:5:1208:21186:47348,J00121:27:H3GGKBBXX:5:1126:10906:23171,J00121:27:H3GGKBBXX:5:1107:25164:8699,J00121:27:H3GGKBBXX:5:2216:15331:23874,J00121:27:H3GGKBBXX:5:1226:23226:16032,J00121:27:H3GGKBBXX:5:1125:10521:25421,J00121:27:H3GGKBBXX:5:2116:23784:20902,J00121:27:H3GGKBBXX:5:1109:16681:21184,J00121:27:H3GGKBBXX:5:1124:30675:6677,J00121:27:H3GGKBBXX:5:2213:13382:1613,J00121:27:H3GGKBBXX:5:1217:30868:30925,J00121:27:H3GGKBBXX:5:2125:31304:43744,J00121:27:H3GGKBBXX:5:2220:8115:31206,J00121:27:H3GGKBBXX:5:2226:13311:32543,J00121:27:H3GGKBBXX:5:2206:8866:47911,J00121:27:H3GGKBBXX:5:1209:12905:49071,J00121:27:H3GGKBBXX:5:1213:8501:6343,J00121:27:H3GGKBBXX:5:2205:29965:30732,J00121:27:H3GGKBBXX:5:1124:30218:6343,J00121:27:H3GGKBBXX:5:1225:30624:35321;sequence=TAAAGTAAATTAGTTTAATTTATTTTTTATGAGCGAATATTAAAGAAAATATATAATAAAAACTTGGTTAAATAATTAATCAAATTATTTTTCTGAAAATCAAATAGACGAGAGAGTCATCTTAACTACTG;start=193123;subtype=IES;support_ref=8;support_variant=20;type=IES;
scaffold51_123_with_IES	MILORD	internal_eliminated_sequence	193133	193253	.	.	.	ID=MILORD.123.193133.193253;Name=MILORD.123.193133.193253;bounded_by_ta=TRUE;common_boundary=RIGHT;end=193253;ies_id=IESPGM.PTET51.1.123.183501;ies_left_dist=-10;ies_min_dist=0;ies_right_dist=0;junction_seq=aattataaagtaaatTAattgtaatgagttaa;read_names=J00121:27:H3GGKBBXX:5:1126:31812:33369;sequence=TAGTTTAATTTATTTTTTATGAGCGAATATTAAAGAAAATATATAATAAAAACTTGGTTAAATAATTAATCAAATTATTTTTCTGAAAATCAAATAGACGAGAGAGTCATCTTAACTACTG;start=193133;subtype=PARTIAL_INTERNAL;support_ref=1;support_variant=1;type=ALTERNATIVE;
scaffold51_123_with_IES	MILORD	internal_eliminated_sequence	195362	195392	.	.	.	ID=MILORD.123.195362.195392;Name=MILORD.123.195362.195392;bounded_by_ta=TRUE;common_boundary=None;end=195392;ies_id=IESPGM.PTET51.1.123.187536;ies_left_dist=1927;ies_min_dist=1927;ies_right_dist=3217;junction_seq=taaatgctaaggcatTAattaataatcgatat;read_names=J00121:27:H3GGKBBXX:5:2218:13606:20850,J00121:27:H3GGKBBXX:5:1107:29731:12427;sequence=TACACCATTCAGCTTATTTTTTAGTAAAAAA;start=195362;subtype=MAC;support_ref=204;support_variant=2;type=CRYPTIC;
scaffold51_123_with_IES	MILORD	internal_eliminated_sequence	195383	195408	.	.	.	ID=MILORD.123.195383.195408;Name=MILORD.123.195383.195408;bounded_by_ta=TRUE;common_boundary=None;end=195408;ies_id=IESPGM.PTET51.1.123.187536;ies_left_dist=1906;ies_min_dist=1906;ies_right_dist=3201;junction_seq=attcagcttatttttTActtatcagaccattt;read_names=J00121:27:H3GGKBBXX:5:2227:30259:41546;sequence=TAGTAAAAAATAATTAATAATCGATA;start=195383;subtype=MAC;support_ref=97;support_variant=1;type=CRYPTIC;
scaffold51_123_with_IES	MILORD	internal_eliminated_sequence	197208	198543	.	.	.	ID=MILORD.123.197208.198543;Name=MILORD.123.197208.198543;bounded_by_ta=TRUE;common_boundary=None;end=198543;ies_id=IESPGM.PTET51.1.123.187536;ies_left_dist=81;ies_min_dist=66;ies_right_dist=66;junction_seq=tgtaaagacttctaaTAatatataatctttac;read_names=J00121:27:H3GGKBBXX:5:2103:30949:42179,J00121:27:H3GGKBBXX:5:2107:17949:32103,J00121:27:H3GGKBBXX:5:1114:30614:9948,J00121:27:H3GGKBBXX:5:2226:27600:10458,J00121:27:H3GGKBBXX:5:1223:10510:18194,J00121:27:H3GGKBBXX:5:1210:18832:37220,J00121:27:H3GGKBBXX:5:2226:28564:11214;sequence=TAATATTGTCAGATTATTATAACTTTAATTATATATGAATTAAAGAATCCCTATATAAATATTATATTGTAGAAAGATATTTATATTATTAATTAGAAACTAAATGATAATAATATAAGTAATATTTTATATAAATGCAAATATTGGTTTGTTTATAGTACTTAAATTCCTCCCTTATTATATCCAAGCGATTAAATACTTAAATTGACTTTCAAATTTACTTATTAAGACGTTAAAAATATTGAAAATTTTCAAATTTGACTTCACACCAGCTATAAAATTTAATTTATATGGTAGCAATATTTTCATTACATAAATCAATATTAAATTTAATAGAGACTATTTAATATCATAGGAACAATTGAATTAATATAAGTCAGATGTTCATCTTATAATATTGAATTAAAATATTTATGAATCACTTCAAAATAATCAGATTATTATACAAAAAATTAATCTTTCTTCATTAAATTTTTAACACTATTCAAAAGTGATTAGAATTTGGTTCAATTATGGACTATAAGCAGGTAAGAAACAGTGGTTAAATGTTTATAATAAATAACTTACATTTTTATGATGTATGCACTGCGCTTTTATCATATAATAAACACAACCTTTGTACATCAAGGTGATTCTTTAATGCACTGATAAGTTAAATTAAGTGTTGCCAATAAATATTGCTATTGACTTATCCCTTCTCCATCAAATATGAAATAAAGTTATTCATTTAAATTGCTCCAAGAATTTCAACATAATTACACCAAAAAGTAAATACGAAAATAATATATAAAACAAAAACTTTTTATAAAATGATAAGGTTATATATGTAATAAATTAAATTAATTGATAAAATAAAAATAAAATAAAATAAATTATATTAAAATATTGGAGTTTTACTAAATGAATATAATCATTAATAATTTGTTAACACAAATCAAATATATTATAATAAAATTATGATATTTGAATAAACATCTTTTAAATATAATATAATGATGAAAGTATTAATAAGGAACATATTCTATTCTGAGATATTCATAAAGTTTTTGAGATTAATTGAATTCATTATAATTGGACAAGATGATTTCTTCTTTATGTAATCAATGTTTTTATTTTCAAATATATATGAGTACATTTAAAATCAAAGTAATGGAGGTTCTATATATATAAAAGATTTAAATTATTTTTTTTAAATTTTAGGAATTGTATAAATTATAATTATCAATAACTTAAATTATTTTGTAAACAGTTTCGAGTTTTCTACAAATTAATTTTAAAGGAATTTATTCTTTATAACATTATTATATAATATTATTGTTATGAATTTTTCTACCAA;start=197208;subtype=OVERLAPPING;support_ref=114;support_variant=7;type=ALTERNATIVE;
scaffold51_123_with_IES	MILORD	internal_eliminated_sequence	197211	198611	.	.	.	ID=MILORD.123.197211.198611;Name=MILORD.123.197211.198611;bounded_by_ta=TRUE;common_boundary=None;end=198611;ies_id=IESPGM.PTET51.1.123.187536;ies_left_dist=78;ies_min_dist=2;ies_right_dist=-2;junction_seq=aaagacttctaataaTAtaatgaatattttta;read_names=J00121:27:H3GGKBBXX:5:1214:12134:34723;sequence=TATTGTCAGATTATTATAACTTTAATTATATATGAATTAAAGAATCCCTATATAAATATTATATTGTAGAAAGATATTTATATTATTAATTAGAAACTAAATGATAATAATATAAGTAATATTTTATATAAATGCAAATATTGGTTTGTTTATAGTACTTAAATTCCTCCCTTATTATATCCAAGCGATTAAATACTTAAATTGACTTTCAAATTTACTTATTAAGACGTTAAAAATATTGAAAATTTTCAAATTTGACTTCACACCAGCTATAAAATTTAATTTATATGGTAGCAATATTTTCATTACATAAATCAATATTAAATTTAATAGAGACTATTTAATATCATAGGAACAATTGAATTAATATAAGTCAGATGTTCATCTTATAATATTGAATTAAAATATTTATGAATCACTTCAAAATAATCAGATTATTATACAAAAAATTAATCTTTCTTCATTAAATTTTTAACACTATTCAAAAGTGATTAGAATTTGGTTCAATTATGGACTATAAGCAGGTAAGAAACAGTGGTTAAATGTTTATAATAAATAACTTACATTTTTATGATGTATGCACTGCGCTTTTATCATATAATAAACACAACCTTTGTACATCAAGGTGATTCTTTAATGCACTGATAAGTTAAATTAAGTGTTGCCAATAAATATTGCTATTGACTTATCCCTTCTCCATCAAATATGAAATAAAGTTATTCATTTAAATTGCTCCAAGAATTTCAACATAATTACACCAAAAAGTAAATACGAAAATAATATATAAAACAAAAACTTTTTATAAAATGATAAGGTTATATATGTAATAAATTAAATTAATTGATAAAATAAAAATAAAATAAAATAAATTATATTAAAATATTGGAGTTTTACTAAATGAATATAATCATTAATAATTTGTTAACACAAATCAAATATATTATAATAAAATTATGATATTTGAATAAACATCTTTTAAATATAATATAATGATGAAAGTATTAATAAGGAACATATTCTATTCTGAGATATTCATAAAGTTTTTGAGATTAATTGAATTCATTATAATTGGACAAGATGATTTCTTCTTTATGTAATCAATGTTTTTATTTTCAAATATATATGAGTACATTTAAAATCAAAGTAATGGAGGTTCTATATATATAAAAGATTTAAATTATTTTTTTTAAATTTTAGGAATTGTATAAATTATAATTATCAATAACTTAAATTATTTTGTAAACAGTTTCGAGTTTTCTACAAATTAATTTTAAAGGAATTTATTCTTTATAACATTATTATATAATATTATTGTTATGAATTTTTCTACCAATAATATATAATCTTTACATAAAATTAATTAATATTATTCAATTTTTAGGATTTATATAAAAGTAATTA;start=197211;subtype=EXTERNAL;support_ref=55;support_variant=1;type=ALTERNATIVE;
scaffold51_123_with_IES	MILORD	internal_eliminated_sequence	197267	198546	.	.	.	ID=MILORD.123.197267.198546;Name=MILORD.123.197267.198546;bounded_by_ta=TRUE;common_boundary=None;end=198546;ies_id=IESPGM.PTET51.1.123.187536;ies_left_dist=22;ies_min_dist=22;ies_right_dist=63;junction_seq=gaatccctatataaaTAtataatctttacata;read_names=J00121:27:H3GGKBBXX:5:1107:23794:7838;sequence=TATTATATTGTAGAAAGATATTTATATTATTAATTAGAAACTAAATGATAATAATATAAGTAATATTTTATATAAATGCAAATATTGGTTTGTTTATAGTACTTAAATTCCTCCCTTATTATATCCAAGCGATTAAATACTTAAATTGACTTTCAAATTTACTTATTAAGACGTTAAAAATATTGAAAATTTTCAAATTTGACTTCACACCAGCTATAAAATTTAATTTATATGGTAGCAATATTTTCATTACATAAATCAATATTAAATTTAATAGAGACTATTTAATATCATAGGAACAATTGAATTAATATAAGTCAGATGTTCATCTTATAATATTGAATTAAAATATTTATGAATCACTTCAAAATAATCAGATTATTATACAAAAAATTAATCTTTCTTCATTAAATTTTTAACACTATTCAAAAGTGATTAGAATTTGGTTCAATTATGGACTATAAGCAGGTAAGAAACAGTGGTTAAATGTTTATAATAAATAACTTACATTTTTATGATGTATGCACTGCGCTTTTATCATATAATAAACACAACCTTTGTACATCAAGGTGATTCTTTAATGCACTGATAAGTTAAATTAAGTGTTGCCAATAAATATTGCTATTGACTTATCCCTTCTCCATCAAATATGAAATAAAGTTATTCATTTAAATTGCTCCAAGAATTTCAACATAATTACACCAAAAAGTAAATACGAAAATAATATATAAAACAAAAACTTTTTATAAAATGATAAGGTTATATATGTAATAAATTAAATTAATTGATAAAATAAAAATAAAATAAAATAAATTATATTAAAATATTGGAGTTTTACTAAATGAATATAATCATTAATAATTTGTTAACACAAATCAAATATATTATAATAAAATTATGATATTTGAATAAACATCTTTTAAATATAATATAATGATGAAAGTATTAATAAGGAACATATTCTATTCTGAGATATTCATAAAGTTTTTGAGATTAATTGAATTCATTATAATTGGACAAGATGATTTCTTCTTTATGTAATCAATGTTTTTATTTTCAAATATATATGAGTACATTTAAAATCAAAGTAATGGAGGTTCTATATATATAAAAGATTTAAATTATTTTTTTTAAATTTTAGGAATTGTATAAATTATAATTATCAATAACTTAAATTATTTTGTAAACAGTTTCGAGTTTTCTACAAATTAATTTTAAAGGAATTTATTCTTTATAACATTATTATATAATATTATTGTTATGAATTTTTCTACCAATAA;start=197267;subtype=OVERLAPPING;support_ref=25;support_variant=1;type=ALTERNATIVE;
scaffold51_123_with_IES	MILORD	internal_eliminated_sequence	197267	198629	.	.	.	ID=MILORD.123.197267.198629;Name=MILORD.123.197267.198629;bounded_by_ta=TRUE;common_boundary=None;end=198629;ies_id=IESPGM.PTET51.1.123.187536;ies_left_dist=22;ies_min_dist=20;ies_right_dist=-20;junction_seq=gaatccctatataaaTAtgtattatcctcttt;read_names=J00121:27:H3GGKBBXX:5:2220:19481:22063;sequence=TATTATATTGTAGAAAGATATTTATATTATTAATTAGAAACTAAATGATAATAATATAAGTAATATTTTATATAAATGCAAATATTGGTTTGTTTATAGTACTTAAATTCCTCCCTTATTATATCCAAGCGATTAAATACTTAAATTGACTTTCAAATTTACTTATTAAGACGTTAAAAATATTGAAAATTTTCAAATTTGACTTCACACCAGCTATAAAATTTAATTTATATGGTAGCAATATTTTCATTACATAAATCAATATTAAATTTAATAGAGACTATTTAATATCATAGGAACAATTGAATTAATATAAGTCAGATGTTCATCTTATAATATTGAATTAAAATATTTATGAATCACTTCAAAATAATCAGATTATTATACAAAAAATTAATCTTTCTTCATTAAATTTTTAACACTATTCAAAAGTGATTAGAATTTGGTTCAATTATGGACTATAAGCAGGTAAGAAACAGTGGTTAAATGTTTATAATAAATAACTTACATTTTTATGATGTATGCACTGCGCTTTTATCATATAATAAACACAACCTTTGTACATCAAGGTGATTCTTTAATGCACTGATAAGTTAAATTAAGTGTTGCCAATAAATATTGCTATTGACTTATCCCTTCTCCATCAAATATGAAATAAAGTTATTCATTTAAATTGCTCCAAGAATTTCAACATAATTACACCAAAAAGTAAATACGAAAATAATATATAAAACAAAAACTTTTTATAAAATGATAAGGTTATATATGTAATAAATTAAATTAATTGATAAAATAAAAATAAAATAAAATAAATTATATTAAAATATTGGAGTTTTACTAAATGAATATAATCATTAATAATTTGTTAACACAAATCAAATATATTATAATAAAATTATGATATTTGAATAAACATCTTTTAAATATAATATAATGATGAAAGTATTAATAAGGAACATATTCTATTCTGAGATATTCATAAAGTTTTTGAGATTAATTGAATTCATTATAATTGGACAAGATGATTTCTTCTTTATGTAATCAATGTTTTTATTTTCAAATATATATGAGTACATTTAAAATCAAAGTAATGGAGGTTCTATATATATAAAAGATTTAAATTATTTTTTTTAAATTTTAGGAATTGTATAAATTATAATTATCAATAACTTAAATTATTTTGTAAACAGTTTCGAGTTTTCTACAAATTAATTTTAAAGGAATTTATTCTTTATAACATTATTATATAATATTATTGTTATGAATTTTTCTACCAATAATATATAATCTTTACATAAAATTAATTAATATTATTCAATTTTTAGGATTTATATAAAAGTAATTATATAATGAATATTTTTAA;start=197267;subtype=EXTERNAL;support_ref=25;support_variant=1;type=ALTERNATIVE;
scaffold51_123_with_IES	MILORD	internal_eliminated_sequence	197272	198611	.	.	.	ID=MILORD.123.197272.198611;Name=MILORD.123.197272.198611;bounded_by_ta=TRUE;common_boundary=None;end=198611;ies_id=IESPGM.PTET51.1.123.187536;ies_left_dist=17;ies_min_dist=2;ies_right_dist=-2;junction_seq=cctatataaatattaTAtaatgaatattttta;read_names=J00121:27:H3GGKBBXX:5:2224:5244:12831,J00121:27:H3GGKBBXX:5:1224:12956:31224;sequence=TATTGTAGAAAGATATTTATATTATTAATTAGAAACTAAATGATAATAATATAAGTAATATTTTATATAAATGCAAATATTGGTTTGTTTATAGTACTTAAATTCCTCCCTTATTATATCCAAGCGATTAAATACTTAAATTGACTTTCAAATTTACTTATTAAGACGTTAAAAATATTGAAAATTTTCAAATTTGACTTCACACCAGCTATAAAATTTAATTTATATGGTAGCAATATTTTCATTACATAAATCAATATTAAATTTAATAGAGACTATTTAATATCATAGGAACAATTGAATTAATATAAGTCAGATGTTCATCTTATAATATTGAATTAAAATATTTATGAATCACTTCAAAATAATCAGATTATTATACAAAAAATTAATCTTTCTTCATTAAATTTTTAACACTATTCAAAAGTGATTAGAATTTGGTTCAATTATGGACTATAAGCAGGTAAGAAACAGTGGTTAAATGTTTATAATAAATAACTTACATTTTTATGATGTATGCACTGCGCTTTTATCATATAATAAACACAACCTTTGTACATCAAGGTGATTCTTTAATGCACTGATAAGTTAAATTAAGTGTTGCCAATAAATATTGCTATTGACTTATCCCTTCTCCATCAAATATGAAATAAAGTTATTCATTTAAATTGCTCCAAGAATTTCAACATAATTACACCAAAAAGTAAATACGAAAATAATATATAAAACAAAAACTTTTTATAAAATGATAAGGTTATATATGTAATAAATTAAATTAATTGATAAAATAAAAATAAAATAAAATAAATTATATTAAAATATTGGAGTTTTACTAAATGAATATAATCATTAATAATTTGTTAACACAAATCAAATATATTATAATAAAATTATGATATTTGAATAAACATCTTTTAAATATAATATAATGATGAAAGTATTAATAAGGAACATATTCTATTCTGAGATATTCATAAAGTTTTTGAGATTAATTGAATTCATTATAATTGGACAAGATGATTTCTTCTTTATGTAATCAATGTTTTTATTTTCAAATATATATGAGTACATTTAAAATCAAAGTAATGGAGGTTCTATATATATAAAAGATTTAAATTATTTTTTTTAAATTTTAGGAATTGTATAAATTATAATTATCAATAACTTAAATTATTTTGTAAACAGTTTCGAGTTTTCTACAAATTAATTTTAAAGGAATTTATTCTTTATAACATTATTATATAATATTATTGTTATGAATTTTTCTACCAATAATATATAATCTTTACATAAAATTAATTAATATTATTCAATTTTTAGGATTTATATAAAAGTAATTA;start=197272;subtype=EXTERNAL;support_ref=42;support_variant=2;type=ALTERNATIVE;
scaffold51_123_with_IES	MILORD	internal_eliminated_sequence	197272	198546	.	.	.	ID=MILORD.123.197272.198546;Name=MILORD.123.197272.198546;bounded_by_ta=TRUE;common_boundary=None;end=198546;ies_id=IESPGM.PTET51.1.123.187536;ies_left_dist=17;ies_min_dist=17;ies_right_dist=63;junction_seq=cctatataaatattaTAtataatctttacata;read_names=J00121:27:H3GGKBBXX:5:1223:29143:17878,J00121:27:H3GGKBBXX:5:1105:8024:29923,J00121:27:H3GGKBBXX:5:1105:8075:30046;sequence=TATTGTAGAAAGATATTTATATTATTAATTAGAAACTAAATGATAATAATATAAGTAATATTTTATATAAATGCAAATATTGGTTTGTTTATAGTACTTAAATTCCTCCCTTATTATATCCAAGCGATTAAATACTTAAATTGACTTTCAAATTTACTTATTAAGACGTTAAAAATATTGAAAATTTTCAAATTTGACTTCACACCAGCTATAAAATTTAATTTATATGGTAGCAATATTTTCATTACATAAATCAATATTAAATTTAATAGAGACTATTTAATATCATAGGAACAATTGAATTAATATAAGTCAGATGTTCATCTTATAATATTGAATTAAAATATTTATGAATCACTTCAAAATAATCAGATTATTATACAAAAAATTAATCTTTCTTCATTAAATTTTTAACACTATTCAAAAGTGATTAGAATTTGGTTCAATTATGGACTATAAGCAGGTAAGAAACAGTGGTTAAATGTTTATAATAAATAACTTACATTTTTATGATGTATGCACTGCGCTTTTATCATATAATAAACACAACCTTTGTACATCAAGGTGATTCTTTAATGCACTGATAAGTTAAATTAAGTGTTGCCAATAAATATTGCTATTGACTTATCCCTTCTCCATCAAATATGAAATAAAGTTATTCATTTAAATTGCTCCAAGAATTTCAACATAATTACACCAAAAAGTAAATACGAAAATAATATATAAAACAAAAACTTTTTATAAAATGATAAGGTTATATATGTAATAAATTAAATTAATTGATAAAATAAAAATAAAATAAAATAAATTATATTAAAATATTGGAGTTTTACTAAATGAATATAATCATTAATAATTTGTTAACACAAATCAAATATATTATAATAAAATTATGATATTTGAATAAACATCTTTTAAATATAATATAATGATGAAAGTATTAATAAGGAACATATTCTATTCTGAGATATTCATAAAGTTTTTGAGATTAATTGAATTCATTATAATTGGACAAGATGATTTCTTCTTTATGTAATCAATGTTTTTATTTTCAAATATATATGAGTACATTTAAAATCAAAGTAATGGAGGTTCTATATATATAAAAGATTTAAATTATTTTTTTTAAATTTTAGGAATTGTATAAATTATAATTATCAATAACTTAAATTATTTTGTAAACAGTTTCGAGTTTTCTACAAATTAATTTTAAAGGAATTTATTCTTTATAACATTATTATATAATATTATTGTTATGAATTTTTCTACCAATAA;start=197272;subtype=OVERLAPPING;support_ref=42;support_variant=3;type=ALTERNATIVE;
scaffold51_123_with_IES	MILORD	internal_eliminated_sequence	197285	198611	.	.	.	ID=MILORD.123.197285.198611;Name=MILORD.123.197285.198611;bounded_by_ta=TRUE;common_boundary=None;end=198611;ies_id=IESPGM.PTET51.1.123.187536;ies_left_dist=4;ies_min_dist=2;ies_right_dist=-2;junction_seq=tatattgtagaaagaTAtaatgaatattttta;read_names=J00121:27:H3GGKBBXX:5:2217:24880:12497;sequence=TATTTATATTATTAATTAGAAACTAAATGATAATAATATAAGTAATATTTTATATAAATGCAAATATTGGTTTGTTTATAGTACTTAAATTCCTCCCTTATTATATCCAAGCGATTAAATACTTAAATTGACTTTCAAATTTACTTATTAAGACGTTAAAAATATTGAAAATTTTCAAATTTGACTTCACACCAGCTATAAAATTTAATTTATATGGTAGCAATATTTTCATTACATAAATCAATATTAAATTTAATAGAGACTATTTAATATCATAGGAACAATTGAATTAATATAAGTCAGATGTTCATCTTATAATATTGAATTAAAATATTTATGAATCACTTCAAAATAATCAGATTATTATACAAAAAATTAATCTTTCTTCATTAAATTTTTAACACTATTCAAAAGTGATTAGAATTTGGTTCAATTATGGACTATAAGCAGGTAAGAAACAGTGGTTAAATGTTTATAATAAATAACTTACATTTTTATGATGTATGCACTGCGCTTTTATCATATAATAAACACAACCTTTGTACATCAAGGTGATTCTTTAATGCACTGATAAGTTAAATTAAGTGTTGCCAATAAATATTGCTATTGACTTATCCCTTCTCCATCAAATATGAAATAAAGTTATTCATTTAAATTGCTCCAAGAATTTCAACATAATTACACCAAAAAGTAAATACGAAAATAATATATAAAACAAAAACTTTTTATAAAATGATAAGGTTATATATGTAATAAATTAAATTAATTGATAAAATAAAAATAAAATAAAATAAATTATATTAAAATATTGGAGTTTTACTAAATGAATATAATCATTAATAATTTGTTAACACAAATCAAATATATTATAATAAAATTATGATATTTGAATAAACATCTTTTAAATATAATATAATGATGAAAGTATTAATAAGGAACATATTCTATTCTGAGATATTCATAAAGTTTTTGAGATTAATTGAATTCATTATAATTGGACAAGATGATTTCTTCTTTATGTAATCAATGTTTTTATTTTCAAATATATATGAGTACATTTAAAATCAAAGTAATGGAGGTTCTATATATATAAAAGATTTAAATTATTTTTTTTAAATTTTAGGAATTGTATAAATTATAATTATCAATAACTTAAATTATTTTGTAAACAGTTTCGAGTTTTCTACAAATTAATTTTAAAGGAATTTATTCTTTATAACATTATTATATAATATTATTGTTATGAATTTTTCTACCAATAATATATAATCTTTACATAAAATTAATTAATATTATTCAATTTTTAGGATTTATATAAAAGTAATTA;start=197285;subtype=EXTERNAL;support_ref=11;support_variant=1;type=ALTERNATIVE;
scaffold51_123_with_IES	MILORD	internal_eliminated_sequence	197289	198597	.	.	.	ID=MILORD.123.197289.198597;Name=MILORD.123.197289.198597;bounded_by_ta=TRUE;common_boundary=LEFT;end=198597;ies_id=IESPGM.PTET51.1.123.187536;ies_left_dist=0;ies_min_dist=0;ies_right_dist=12;junction_seq=ttgtagaaagatattTAtaaaagtaattatat;read_names=J00121:27:H3GGKBBXX:5:2220:4594:32771,J00121:27:H3GGKBBXX:5:1209:4482:46715,J00121:27:H3GGKBBXX:5:1127:25418:38890,J00121:27:H3GGKBBXX:5:1101:19918:36991;sequence=TATATTATTAATTAGAAACTAAATGATAATAATATAAGTAATATTTTATATAAATGCAAATATTGGTTTGTTTATAGTACTTAAATTCCTCCCTTATTATATCCAAGCGATTAAATACTTAAATTGACTTTCAAATTTACTTATTAAGACGTTAAAAATATTGAAAATTTTCAAATTTGACTTCACACCAGCTATAAAATTTAATTTATATGGTAGCAATATTTTCATTACATAAATCAATATTAAATTTAATAGAGACTATTTAATATCATAGGAACAATTGAATTAATATAAGTCAGATGTTCATCTTATAATATTGAATTAAAATATTTATGAATCACTTCAAAATAATCAGATTATTATACAAAAAATTAATCTTTCTTCATTAAATTTTTAACACTATTCAAAAGTGATTAGAATTTGGTTCAATTATGGACTATAAGCAGGTAAGAAACAGTGGTTAAATGTTTATAATAAATAACTTACATTTTTATGATGTATGCACTGCGCTTTTATCATATAATAAACACAACCTTTGTACATCAAGGTGATTCTTTAATGCACTGATAAGTTAAATTAAGTGTTGCCAATAAATATTGCTATTGACTTATCCCTTCTCCATCAAATATGAAATAAAGTTATTCATTTAAATTGCTCCAAGAATTTCAACATAATTACACCAAAAAGTAAATACGAAAATAATATATAAAACAAAAACTTTTTATAAAATGATAAGGTTATATATGTAATAAATTAAATTAATTGATAAAATAAAAATAAAATAAAATAAATTATATTAAAATATTGGAGTTTTACTAAATGAATATAATCATTAATAATTTGTTAACACAAATCAAATATATTATAATAAAATTATGATATTTGAATAAACATCTTTTAAATATAATATAATGATGAAAGTATTAATAAGGAACATATTCTATTCTGAGATATTCATAAAGTTTTTGAGATTAATTGAATTCATTATAATTGGACAAGATGATTTCTTCTTTATGTAATCAATGTTTTTATTTTCAAATATATATGAGTACATTTAAAATCAAAGTAATGGAGGTTCTATATATATAAAAGATTTAAATTATTTTTTTTAAATTTTAGGAATTGTATAAATTATAATTATCAATAACTTAAATTATTTTGTAAACAGTTTCGAGTTTTCTACAAATTAATTTTAAAGGAATTTATTCTTTATAACATTATTATATAATATTATTGTTATGAATTTTTCTACCAATAATATATAATCTTTACATAAAATTAATTAATATTATTCAATTTTTAGGATTTA;start=197289;subtype=PARTIAL_INTERNAL;support_ref=12;support_variant=4;type=ALTERNATIVE;
scaffold51_123_with_IES	MILORD	internal_eliminated_sequence	197289	198730	.	.	.	ID=MILORD.123.197289.198730;Name=MILORD.123.197289.198730;bounded_by_ta=TRUE;common_boundary=LEFT;end=198730;ies_id=IESPGM.PTET51.1.123.187536;ies_left_dist=0;ies_min_dist=0;ies_right_dist=-121;junction_seq=ttgtagaaagatattTAtaatttagatatgat;read_names=J00121:27:H3GGKBBXX:5:2227:7507:36587;sequence=TATATTATTAATTAGAAACTAAATGATAATAATATAAGTAATATTTTATATAAATGCAAATATTGGTTTGTTTATAGTACTTAAATTCCTCCCTTATTATATCCAAGCGATTAAATACTTAAATTGACTTTCAAATTTACTTATTAAGACGTTAAAAATATTGAAAATTTTCAAATTTGACTTCACACCAGCTATAAAATTTAATTTATATGGTAGCAATATTTTCATTACATAAATCAATATTAAATTTAATAGAGACTATTTAATATCATAGGAACAATTGAATTAATATAAGTCAGATGTTCATCTTATAATATTGAATTAAAATATTTATGAATCACTTCAAAATAATCAGATTATTATACAAAAAATTAATCTTTCTTCATTAAATTTTTAACACTATTCAAAAGTGATTAGAATTTGGTTCAATTATGGACTATAAGCAGGTAAGAAACAGTGGTTAAATGTTTATAATAAATAACTTACATTTTTATGATGTATGCACTGCGCTTTTATCATATAATAAACACAACCTTTGTACATCAAGGTGATTCTTTAATGCACTGATAAGTTAAATTAAGTGTTGCCAATAAATATTGCTATTGACTTATCCCTTCTCCATCAAATATGAAATAAAGTTATTCATTTAAATTGCTCCAAGAATTTCAACATAATTACACCAAAAAGTAAATACGAAAATAATATATAAAACAAAAACTTTTTATAAAATGATAAGGTTATATATGTAATAAATTAAATTAATTGATAAAATAAAAATAAAATAAAATAAATTATATTAAAATATTGGAGTTTTACTAAATGAATATAATCATTAATAATTTGTTAACACAAATCAAATATATTATAATAAAATTATGATATTTGAATAAACATCTTTTAAATATAATATAATGATGAAAGTATTAATAAGGAACATATTCTATTCTGAGATATTCATAAAGTTTTTGAGATTAATTGAATTCATTATAATTGGACAAGATGATTTCTTCTTTATGTAATCAATGTTTTTATTTTCAAATATATATGAGTACATTTAAAATCAAAGTAATGGAGGTTCTATATATATAAAAGATTTAAATTATTTTTTTTAAATTTTAGGAATTGTATAAATTATAATTATCAATAACTTAAATTATTTTGTAAACAGTTTCGAGTTTTCTACAAATTAATTTTAAAGGAATTTATTCTTTATAACATTATTATATAATATTATTGTTATGAATTTTTCTACCAATAATATATAATCTTTACATAAAATTAATTAATATTATTCAATTTTTAGGATTTATATAAAAGTAATTATATAATGAATATTTTTAATATGTATTATCCTCTTTAAACATAATAAATTGGATTAGAAGTACTTTTCCAAGATATAATATTTAGATATCATATATAGTATTTTCAATTCTTATTATAAA;start=197289;subtype=PARTIAL_EXTERNAL;support_ref=6;support_variant=1;type=ALTERNATIVE;
scaffold51_123_with_IES	MILORD	internal_eliminated_sequence	197289	201022	.	.	.	ID=MILORD.123.197289.201022;Name=MILORD.123.197289.201022;bounded_by_ta=TRUE;common_boundary=LEFT;end=201022;ies_id=IESPGM.PTET51.1.123.187536;ies_left_dist=0;ies_min_dist=0;ies_right_dist=-2413;junction_seq=ttgtagaaagatattTAtatagattaaatgat;read_names=J00121:27:H3GGKBBXX:5:2112:16924:25439;sequence=TATATTATTAATTAGAAACTAAATGATAATAATATAAGTAATATTTTATATAAATGCAAATATTGGTTTGTTTATAGTACTTAAATTCCTCCCTTATTATATCCAAGCGATTAAATACTTAAATTGACTTTCAAATTTACTTATTAAGACGTTAAAAATATTGAAAATTTTCAAATTTGACTTCACACCAGCTATAAAATTTAATTTATATGGTAGCAATATTTTCATTACATAAATCAATATTAAATTTAATAGAGACTATTTAATATCATAGGAACAATTGAATTAATATAAGTCAGATGTTCATCTTATAATATTGAATTAAAATATTTATGAATCACTTCAAAATAATCAGATTATTATACAAAAAATTAATCTTTCTTCATTAAATTTTTAACACTATTCAAAAGTGATTAGAATTTGGTTCAATTATGGACTATAAGCAGGTAAGAAACAGTGGTTAAATGTTTATAATAAATAACTTACATTTTTATGATGTATGCACTGCGCTTTTATCATATAATAAACACAACCTTTGTACATCAAGGTGATTCTTTAATGCACTGATAAGTTAAATTAAGTGTTGCCAATAAATATTGCTATTGACTTATCCCTTCTCCATCAAATATGAAATAAAGTTATTCATTTAAATTGCTCCAAGAATTTCAACATAATTACACCAAAAAGTAAATACGAAAATAATATATAAAACAAAAACTTTTTATAAAATGATAAGGTTATATATGTAATAAATTAAATTAATTGATAAAATAAAAATAAAATAAAATAAATTATATTAAAATATTGGAGTTTTACTAAATGAATATAATCATTAATAATTTGTTAACACAAATCAAATATATTATAATAAAATTATGATATTTGAATAAACATCTTTTAAATATAATATAATGATGAAAGTATTAATAAGGAACATATTCTATTCTGAGATATTCATAAAGTTTTTGAGATTAATTGAATTCATTATAATTGGACAAGATGATTTCTTCTTTATGTAATCAATGTTTTTATTTTCAAATATATATGAGTACATTTAAAATCAAAGTAATGGAGGTTCTATATATATAAAAGATTTAAATTATTTTTTTTAAATTTTAGGAATTGTATAAATTATAATTATCAATAACTTAAATTATTTTGTAAACAGTTTCGAGTTTTCTACAAATTAATTTTAAAGGAATTTATTCTTTATAACATTATTATATAATATTATTGTTATGAATTTTTCTACCAATAATATATAATCTTTACATAAAATTAATTAATATTATTCAATTTTTAGGATTTATATAAAAGTAATTATATAATGAATATTTTTAATATGTATTATCCTCTTTAAACATAATAAATTGGATTAGAAGTACTTTTCCAAGATATAATATTTAGATATCATATATAGTATTTTCAATTCTTATTATAAATATAATTTAGATATGATAATTAATGTTTTTTTCAAATTTAAGATGAATAGAGAAAAACATGACTTTGTAGTCATCTAAGCAACACTATTTTCATAAATTAGAAGAATTAGAACTCAAGATTAATTGATTATTTTTAATATATCAAATACCAATCAAAGAATAAATAGTAAATAAATTATATTAAATTGAATTAAGTAATTTAATTATGAAATATACTTACGATTAAGTGAAAGGGGTGGCATAAGAAGAATAAGGAGGGGATATGCAACAAATTTTTTCATTTTTGTTGGCATTTGCTGGAACTTGGATGAAAGTAAATAAAATTTTAAAGGATAGCAAAAAGTTTTTATTTGGATGGCATTTTTTTTTTTGATGTCATCATGTGCAACAATGAAGACCAGATCAGCTAACTATATGCAGATTATACTGAATTTTGGCATAATTGTTATGGGATTCCTATCATTATATGTTTGGCAGCCAAAACATGAGATGTTGTTGCAACAACAAAGGGAATAAGCAGTGCTATAAAATTGATAATGTTAATATTGTTAAAAAATAATGAAATTTATCAATTAATTCATGAATAGGCTAAAAAATATAAATGTATTAATTACCTAGACATTCTAAGGTAAAATCGTCTATACGGCCACTCTAGCAATAGCAACTATTTCCTTATTTAATAAAATTAGCTTCACATTCGTTACAAGTTTGTTGATCAGAACATTTCTAACAACCTAAAGGACATAAAACACATTTTTATTATTGAACATCAAAAATAAATCCATTTTTACATTTCTTGAAATCATTAGAGTTCTAATCGTAGATCCATTCTTTGCAATCAGATTCATTTGGACCAAAACATGATTTGCATAATGGATAACATCTTGAAATCATGACATTAACTTTAGATATTCCAAAACTGAAAATAGAACGGTCTTCTTAATGTGAAAGTAAAGATAATTGTAGGTTATTTGATTAATGGGCAAATTATTAGCTAATTTGCTGCACTTAATTTTATTGTGATCTGATAATTAATACAGTGTTGTTATCTTAATTCAATTCGAGGGTATTGGGGTATACATTGTTACCCAATTCAAAAGTTAGTATATTGAATTAAACTATGACTTAATAATGAGGTGGCAAAGAATAGAATTACTTCTAATAGAGCTAAATCGGTTCTCTTTATAAGCCTCCAAAATATCTAACTCCATCATAAAATGTTCCAAAATAACTTTATTTGACTGAAGCTAGAGTTGTAACATTTTTTGATAAGAAATTAGCAATTATATTGTCATCATAGGCTCTCATAATTACATCAGCATTTGGATAATTTTCTTTGACATCTGCGCAAGTATTTTCATTATAAATTTATGAATATTTAGGACAAGACTCAACACAATGTCCCAAATATAACAAAAAGCCGGATTTACATGATTAGCATGTACTTTTAGTTGAGCATTCTTACATTAGATTTGGAAAGGATTTTATGAATTTTAATGATTTGATAATTCTAAGCAATTTATTGAATGAACAAAAGGTTGATTAATTAGGTGTAACATTATGGTGAACAATTTTATTCATTAAACACAACTTAGTTTATGCCCCATTTTGTATTTGGATCTCCTTTTAATGAAAATTTGATGTTTGAATTTGCATTGGCATCAATAATATAATCAATATGGAATAATTTGTATCCCTTCTATCCTGTAATTGTTTGATTAGAGAGTGGCTTAACATTAGTTTTTATCTTATCAACTTGAATGTAGATTTCAGGACTTATAAGTGATTAGAATATGTAAATATCTGCTCTTACTCTAATGGAATTGAATAAATTTGTATTATTGAATTAGTAACTAATAGTTTAATCTACAGAAAATAATCCAATCACACCAGAGTAGGTTTTGTCTTGCAATTCTTATGCAATTTCATTTTCAATTATTGTCCATCCTGTATAATCATAGGTATTCCAAAAAAAGAGCTGCATTTATTCAATATCTATGATAAAATGTAGTTCATACTTTTATCAAGCGCGCATTTGTTGGATGAGGCATCATAATATTCAGAAACATCACATTTAGATAAACATTGATTCTAAACTATACTGAAATATGGTAGGTCTGGAGGGCAAACACATTGATTAGTTTTTCTATTAAGTTAAGTTCCAATTGCACAAGATCGACACTAATTTTCTTTAGGACCCACACATTAAGTATTATTCATAAAAAATAAAATCTATATTTGTTAACAAAGAAGTTCAATCAACTAAATTTTTTAATTATATTTTTAATTAGA;start=197289;subtype=PARTIAL_EXTERNAL;support_ref=6;support_variant=1;type=ALTERNATIVE;
scaffold51_123_with_IES	MILORD	internal_eliminated_sequence	197289	198609	.	.	.	ID=MILORD.123.197289.198609;Name=MILORD.123.197289.198609;bounded_by_ta=TRUE;common_boundary=Both;end=198609;ies_id=IESPGM.PTET51.1.123.187536;ies_left_dist=0;ies_min_dist=0;ies_right_dist=0;junction_seq=ttgtagaaagatattTAtataatgaatatttt;read_names=J00121:27:H3GGKBBXX:5:1115:7892:31242,J00121:27:H3GGKBBXX:5:1109:14012:16313,J00121:27:H3GGKBBXX:5:1220:5051:34969,J00121:27:H3GGKBBXX:5:1111:27448:4778,J00121:27:H3GGKBBXX:5:1128:9851:42618,J00121:27:H3GGKBBXX:5:1106:10998:44781,J00121:27:H3GGKBBXX:5:2222:11637:20885,J00121:27:H3GGKBBXX:5:2223:10084:33774,J00121:27:H3GGKBBXX:5:2207:30228:16911,J00121:27:H3GGKBBXX:5:1114:24160:34143;sequence=TATATTATTAATTAGAAACTAAATGATAATAATATAAGTAATATTTTATATAAATGCAAATATTGGTTTGTTTATAGTACTTAAATTCCTCCCTTATTATATCCAAGCGATTAAATACTTAAATTGACTTTCAAATTTACTTATTAAGACGTTAAAAATATTGAAAATTTTCAAATTTGACTTCACACCAGCTATAAAATTTAATTTATATGGTAGCAATATTTTCATTACATAAATCAATATTAAATTTAATAGAGACTATTTAATATCATAGGAACAATTGAATTAATATAAGTCAGATGTTCATCTTATAATATTGAATTAAAATATTTATGAATCACTTCAAAATAATCAGATTATTATACAAAAAATTAATCTTTCTTCATTAAATTTTTAACACTATTCAAAAGTGATTAGAATTTGGTTCAATTATGGACTATAAGCAGGTAAGAAACAGTGGTTAAATGTTTATAATAAATAACTTACATTTTTATGATGTATGCACTGCGCTTTTATCATATAATAAACACAACCTTTGTACATCAAGGTGATTCTTTAATGCACTGATAAGTTAAATTAAGTGTTGCCAATAAATATTGCTATTGACTTATCCCTTCTCCATCAAATATGAAATAAAGTTATTCATTTAAATTGCTCCAAGAATTTCAACATAATTACACCAAAAAGTAAATACGAAAATAATATATAAAACAAAAACTTTTTATAAAATGATAAGGTTATATATGTAATAAATTAAATTAATTGATAAAATAAAAATAAAATAAAATAAATTATATTAAAATATTGGAGTTTTACTAAATGAATATAATCATTAATAATTTGTTAACACAAATCAAATATATTATAATAAAATTATGATATTTGAATAAACATCTTTTAAATATAATATAATGATGAAAGTATTAATAAGGAACATATTCTATTCTGAGATATTCATAAAGTTTTTGAGATTAATTGAATTCATTATAATTGGACAAGATGATTTCTTCTTTATGTAATCAATGTTTTTATTTTCAAATATATATGAGTACATTTAAAATCAAAGTAATGGAGGTTCTATATATATAAAAGATTTAAATTATTTTTTTTAAATTTTAGGAATTGTATAAATTATAATTATCAATAACTTAAATTATTTTGTAAACAGTTTCGAGTTTTCTACAAATTAATTTTAAAGGAATTTATTCTTTATAACATTATTATATAATATTATTGTTATGAATTTTTCTACCAATAATATATAATCTTTACATAAAATTAATTAATATTATTCAATTTTTAGGATTTATATAAAAGTAAT;start=197289;subtype=IES;support_ref=12;support_variant=10;type=IES;
scaffold51_123_with_IES	MILORD	internal_eliminated_sequence	197289	198611	.	.	.	ID=MILORD.123.197289.198611;Name=MILORD.123.197289.198611;bounded_by_ta=TRUE;common_boundary=LEFT;end=198611;ies_id=IESPGM.PTET51.1.123.187536;ies_left_dist=0;ies_min_dist=0;ies_right_dist=-2;junction_seq=ttgtagaaagatattTAtaatgaatattttta;read_names=J00121:27:H3GGKBBXX:5:2219:17604:5341;sequence=TATATTATTAATTAGAAACTAAATGATAATAATATAAGTAATATTTTATATAAATGCAAATATTGGTTTGTTTATAGTACTTAAATTCCTCCCTTATTATATCCAAGCGATTAAATACTTAAATTGACTTTCAAATTTACTTATTAAGACGTTAAAAATATTGAAAATTTTCAAATTTGACTTCACACCAGCTATAAAATTTAATTTATATGGTAGCAATATTTTCATTACATAAATCAATATTAAATTTAATAGAGACTATTTAATATCATAGGAACAATTGAATTAATATAAGTCAGATGTTCATCTTATAATATTGAATTAAAATATTTATGAATCACTTCAAAATAATCAGATTATTATACAAAAAATTAATCTTTCTTCATTAAATTTTTAACACTATTCAAAAGTGATTAGAATTTGGTTCAATTATGGACTATAAGCAGGTAAGAAACAGTGGTTAAATGTTTATAATAAATAACTTACATTTTTATGATGTATGCACTGCGCTTTTATCATATAATAAACACAACCTTTGTACATCAAGGTGATTCTTTAATGCACTGATAAGTTAAATTAAGTGTTGCCAATAAATATTGCTATTGACTTATCCCTTCTCCATCAAATATGAAATAAAGTTATTCATTTAAATTGCTCCAAGAATTTCAACATAATTACACCAAAAAGTAAATACGAAAATAATATATAAAACAAAAACTTTTTATAAAATGATAAGGTTATATATGTAATAAATTAAATTAATTGATAAAATAAAAATAAAATAAAATAAATTATATTAAAATATTGGAGTTTTACTAAATGAATATAATCATTAATAATTTGTTAACACAAATCAAATATATTATAATAAAATTATGATATTTGAATAAACATCTTTTAAATATAATATAATGATGAAAGTATTAATAAGGAACATATTCTATTCTGAGATATTCATAAAGTTTTTGAGATTAATTGAATTCATTATAATTGGACAAGATGATTTCTTCTTTATGTAATCAATGTTTTTATTTTCAAATATATATGAGTACATTTAAAATCAAAGTAATGGAGGTTCTATATATATAAAAGATTTAAATTATTTTTTTTAAATTTTAGGAATTGTATAAATTATAATTATCAATAACTTAAATTATTTTGTAAACAGTTTCGAGTTTTCTACAAATTAATTTTAAAGGAATTTATTCTTTATAACATTATTATATAATATTATTGTTATGAATTTTTCTACCAATAATATATAATCTTTACATAAAATTAATTAATATTATTCAATTTTTAGGATTTATATAAAAGTAATTA;start=197289;subtype=PARTIAL_EXTERNAL;support_ref=6;support_variant=1;type=ALTERNATIVE;
scaffold51_123_with_IES	MILORD	internal_eliminated_sequence	197289	198509	.	.	.	ID=MILORD.123.197289.198509;Name=MILORD.123.197289.198509;bounded_by_ta=TRUE;common_boundary=LEFT;end=198509;ies_id=IESPGM.PTET51.1.123.187536;ies_left_dist=0;ies_min_dist=0;ies_right_dist=100;junction_seq=ttgtagaaagatattTAtataatattattgtt;read_names=J00121:27:H3GGKBBXX:5:1223:29548:29554,J00121:27:H3GGKBBXX:5:2221:6360:47084;sequence=TATATTATTAATTAGAAACTAAATGATAATAATATAAGTAATATTTTATATAAATGCAAATATTGGTTTGTTTATAGTACTTAAATTCCTCCCTTATTATATCCAAGCGATTAAATACTTAAATTGACTTTCAAATTTACTTATTAAGACGTTAAAAATATTGAAAATTTTCAAATTTGACTTCACACCAGCTATAAAATTTAATTTATATGGTAGCAATATTTTCATTACATAAATCAATATTAAATTTAATAGAGACTATTTAATATCATAGGAACAATTGAATTAATATAAGTCAGATGTTCATCTTATAATATTGAATTAAAATATTTATGAATCACTTCAAAATAATCAGATTATTATACAAAAAATTAATCTTTCTTCATTAAATTTTTAACACTATTCAAAAGTGATTAGAATTTGGTTCAATTATGGACTATAAGCAGGTAAGAAACAGTGGTTAAATGTTTATAATAAATAACTTACATTTTTATGATGTATGCACTGCGCTTTTATCATATAATAAACACAACCTTTGTACATCAAGGTGATTCTTTAATGCACTGATAAGTTAAATTAAGTGTTGCCAATAAATATTGCTATTGACTTATCCCTTCTCCATCAAATATGAAATAAAGTTATTCATTTAAATTGCTCCAAGAATTTCAACATAATTACACCAAAAAGTAAATACGAAAATAATATATAAAACAAAAACTTTTTATAAAATGATAAGGTTATATATGTAATAAATTAAATTAATTGATAAAATAAAAATAAAATAAAATAAATTATATTAAAATATTGGAGTTTTACTAAATGAATATAATCATTAATAATTTGTTAACACAAATCAAATATATTATAATAAAATTATGATATTTGAATAAACATCTTTTAAATATAATATAATGATGAAAGTATTAATAAGGAACATATTCTATTCTGAGATATTCATAAAGTTTTTGAGATTAATTGAATTCATTATAATTGGACAAGATGATTTCTTCTTTATGTAATCAATGTTTTTATTTTCAAATATATATGAGTACATTTAAAATCAAAGTAATGGAGGTTCTATATATATAAAAGATTTAAATTATTTTTTTTAAATTTTAGGAATTGTATAAATTATAATTATCAATAACTTAAATTATTTTGTAAACAGTTTCGAGTTTTCTACAAATTAATTTTAAAGGAATTTATTCTTTATAACATTAT;start=197289;subtype=PARTIAL_INTERNAL;support_ref=12;support_variant=2;type=ALTERNATIVE;
scaffold51_123_with_IES	MILORD	internal_eliminated_sequence	197289	198190	.	.	.	ID=MILORD.123.197289.198190;Name=MILORD.123.197289.198190;bounded_by_ta=TRUE;common_boundary=LEFT;end=198190;ies_id=IESPGM.PTET51.1.123.187536;ies_left_dist=0;ies_min_dist=0;ies_right_dist=419;junction_seq=ttgtagaaagatattTAtaatataatgatgaa;read_names=J00121:27:H3GGKBBXX:5:2215:11261:30151;sequence=TATATTATTAATTAGAAACTAAATGATAATAATATAAGTAATATTTTATATAAATGCAAATATTGGTTTGTTTATAGTACTTAAATTCCTCCCTTATTATATCCAAGCGATTAAATACTTAAATTGACTTTCAAATTTACTTATTAAGACGTTAAAAATATTGAAAATTTTCAAATTTGACTTCACACCAGCTATAAAATTTAATTTATATGGTAGCAATATTTTCATTACATAAATCAATATTAAATTTAATAGAGACTATTTAATATCATAGGAACAATTGAATTAATATAAGTCAGATGTTCATCTTATAATATTGAATTAAAATATTTATGAATCACTTCAAAATAATCAGATTATTATACAAAAAATTAATCTTTCTTCATTAAATTTTTAACACTATTCAAAAGTGATTAGAATTTGGTTCAATTATGGACTATAAGCAGGTAAGAAACAGTGGTTAAATGTTTATAATAAATAACTTACATTTTTATGATGTATGCACTGCGCTTTTATCATATAATAAACACAACCTTTGTACATCAAGGTGATTCTTTAATGCACTGATAAGTTAAATTAAGTGTTGCCAATAAATATTGCTATTGACTTATCCCTTCTCCATCAAATATGAAATAAAGTTATTCATTTAAATTGCTCCAAGAATTTCAACATAATTACACCAAAAAGTAAATACGAAAATAATATATAAAACAAAAACTTTTTATAAAATGATAAGGTTATATATGTAATAAATTAAATTAATTGATAAAATAAAAATAAAATAAAATAAATTATATTAAAATATTGGAGTTTTACTAAATGAATATAATCATTAATAATTTGTTAACACAAATCAAATATATTATAATAAAATTATGATATTTGAATAAACATCTTTTAAA;start=197289;subtype=PARTIAL_INTERNAL;support_ref=6;support_variant=1;type=ALTERNATIVE;
scaffold51_123_with_IES	MILORD	internal_eliminated_sequence	197291	198546	.	.	.	ID=MILORD.123.197291.198546;Name=MILORD.123.197291.198546;bounded_by_ta=TRUE;common_boundary=None;end=198546;ies_id=IESPGM.PTET51.1.123.187536;ies_left_dist=-2;ies_min_dist=2;ies_right_dist=63;junction_seq=gtagaaagatatttaTAtataatctttacata;read_names=J00121:27:H3GGKBBXX:5:1221:15483:27232,J00121:27:H3GGKBBXX:5:1107:5041:3864;sequence=TATTATTAATTAGAAACTAAATGATAATAATATAAGTAATATTTTATATAAATGCAAATATTGGTTTGTTTATAGTACTTAAATTCCTCCCTTATTATATCCAAGCGATTAAATACTTAAATTGACTTTCAAATTTACTTATTAAGACGTTAAAAATATTGAAAATTTTCAAATTTGACTTCACACCAGCTATAAAATTTAATTTATATGGTAGCAATATTTTCATTACATAAATCAATATTAAATTTAATAGAGACTATTTAATATCATAGGAACAATTGAATTAATATAAGTCAGATGTTCATCTTATAATATTGAATTAAAATATTTATGAATCACTTCAAAATAATCAGATTATTATACAAAAAATTAATCTTTCTTCATTAAATTTTTAACACTATTCAAAAGTGATTAGAATTTGGTTCAATTATGGACTATAAGCAGGTAAGAAACAGTGGTTAAATGTTTATAATAAATAACTTACATTTTTATGATGTATGCACTGCGCTTTTATCATATAATAAACACAACCTTTGTACATCAAGGTGATTCTTTAATGCACTGATAAGTTAAATTAAGTGTTGCCAATAAATATTGCTATTGACTTATCCCTTCTCCATCAAATATGAAATAAAGTTATTCATTTAAATTGCTCCAAGAATTTCAACATAATTACACCAAAAAGTAAATACGAAAATAATATATAAAACAAAAACTTTTTATAAAATGATAAGGTTATATATGTAATAAATTAAATTAATTGATAAAATAAAAATAAAATAAAATAAATTATATTAAAATATTGGAGTTTTACTAAATGAATATAATCATTAATAATTTGTTAACACAAATCAAATATATTATAATAAAATTATGATATTTGAATAAACATCTTTTAAATATAATATAATGATGAAAGTATTAATAAGGAACATATTCTATTCTGAGATATTCATAAAGTTTTTGAGATTAATTGAATTCATTATAATTGGACAAGATGATTTCTTCTTTATGTAATCAATGTTTTTATTTTCAAATATATATGAGTACATTTAAAATCAAAGTAATGGAGGTTCTATATATATAAAAGATTTAAATTATTTTTTTTAAATTTTAGGAATTGTATAAATTATAATTATCAATAACTTAAATTATTTTGTAAACAGTTTCGAGTTTTCTACAAATTAATTTTAAAGGAATTTATTCTTTATAACATTATTATATAATATTATTGTTATGAATTTTTCTACCAATAA;start=197291;subtype=INTERNAL;support_ref=12;support_variant=2;type=ALTERNATIVE;
scaffold51_123_with_IES	MILORD	internal_eliminated_sequence	197291	199314	.	.	.	ID=MILORD.123.197291.199314;Name=MILORD.123.197291.199314;bounded_by_ta=TRUE;common_boundary=None;end=199314;ies_id=IESPGM.PTET51.1.123.187536;ies_left_dist=-2;ies_min_dist=2;ies_right_dist=-705;junction_seq=gtagaaagatatttaTAggctaaaaaatataa;read_names=J00121:27:H3GGKBBXX:5:1202:16427:39488;sequence=TATTATTAATTAGAAACTAAATGATAATAATATAAGTAATATTTTATATAAATGCAAATATTGGTTTGTTTATAGTACTTAAATTCCTCCCTTATTATATCCAAGCGATTAAATACTTAAATTGACTTTCAAATTTACTTATTAAGACGTTAAAAATATTGAAAATTTTCAAATTTGACTTCACACCAGCTATAAAATTTAATTTATATGGTAGCAATATTTTCATTACATAAATCAATATTAAATTTAATAGAGACTATTTAATATCATAGGAACAATTGAATTAATATAAGTCAGATGTTCATCTTATAATATTGAATTAAAATATTTATGAATCACTTCAAAATAATCAGATTATTATACAAAAAATTAATCTTTCTTCATTAAATTTTTAACACTATTCAAAAGTGATTAGAATTTGGTTCAATTATGGACTATAAGCAGGTAAGAAACAGTGGTTAAATGTTTATAATAAATAACTTACATTTTTATGATGTATGCACTGCGCTTTTATCATATAATAAACACAACCTTTGTACATCAAGGTGATTCTTTAATGCACTGATAAGTTAAATTAAGTGTTGCCAATAAATATTGCTATTGACTTATCCCTTCTCCATCAAATATGAAATAAAGTTATTCATTTAAATTGCTCCAAGAATTTCAACATAATTACACCAAAAAGTAAATACGAAAATAATATATAAAACAAAAACTTTTTATAAAATGATAAGGTTATATATGTAATAAATTAAATTAATTGATAAAATAAAAATAAAATAAAATAAATTATATTAAAATATTGGAGTTTTACTAAATGAATATAATCATTAATAATTTGTTAACACAAATCAAATATATTATAATAAAATTATGATATTTGAATAAACATCTTTTAAATATAATATAATGATGAAAGTATTAATAAGGAACATATTCTATTCTGAGATATTCATAAAGTTTTTGAGATTAATTGAATTCATTATAATTGGACAAGATGATTTCTTCTTTATGTAATCAATGTTTTTATTTTCAAATATATATGAGTACATTTAAAATCAAAGTAATGGAGGTTCTATATATATAAAAGATTTAAATTATTTTTTTTAAATTTTAGGAATTGTATAAATTATAATTATCAATAACTTAAATTATTTTGTAAACAGTTTCGAGTTTTCTACAAATTAATTTTAAAGGAATTTATTCTTTATAACATTATTATATAATATTATTGTTATGAATTTTTCTACCAATAATATATAATCTTTACATAAAATTAATTAATATTATTCAATTTTTAGGATTTATATAAAAGTAATTATATAATGAATATTTTTAATATGTATTATCCTCTTTAAACATAATAAATTGGATTAGAAGTACTTTTCCAAGATATAATATTTAGATATCATATATAGTATTTTCAATTCTTATTATAAATATAATTTAGATATGATAATTAATGTTTTTTTCAAATTTAAGATGAATAGAGAAAAACATGACTTTGTAGTCATCTAAGCAACACTATTTTCATAAATTAGAAGAATTAGAACTCAAGATTAATTGATTATTTTTAATATATCAAATACCAATCAAAGAATAAATAGTAAATAAATTATATTAAATTGAATTAAGTAATTTAATTATGAAATATACTTACGATTAAGTGAAAGGGGTGGCATAAGAAGAATAAGGAGGGGATATGCAACAAATTTTTTCATTTTTGTTGGCATTTGCTGGAACTTGGATGAAAGTAAATAAAATTTTAAAGGATAGCAAAAAGTTTTTATTTGGATGGCATTTTTTTTTTTGATGTCATCATGTGCAACAATGAAGACCAGATCAGCTAACTATATGCAGATTATACTGAATTTTGGCATAATTGTTATGGGATTCCTATCATTATATGTTTGGCAGCCAAAACATGAGATGTTGTTGCAACAACAAAGGGAATAAGCAGTGCTATAAAATTGATAATGTTAATATTGTTAAAAAATAATGAAATTTATCAATTAATTCATGAA;start=197291;subtype=OVERLAPPING;support_ref=6;support_variant=1;type=ALTERNATIVE;
scaffold51_123_with_IES	MILORD	internal_eliminated_sequence	197291	198724	.	.	.	ID=MILORD.123.197291.198724;Name=MILORD.123.197291.198724;bounded_by_ta=TRUE;common_boundary=None;end=198724;ies_id=IESPGM.PTET51.1.123.187536;ies_left_dist=-2;ies_min_dist=2;ies_right_dist=-115;junction_seq=gtagaaagatatttaTAtaaatataatttaga;read_names=J00121:27:H3GGKBBXX:5:2205:22769:5745;sequence=TATTATTAATTAGAAACTAAATGATAATAATATAAGTAATATTTTATATAAATGCAAATATTGGTTTGTTTATAGTACTTAAATTCCTCCCTTATTATATCCAAGCGATTAAATACTTAAATTGACTTTCAAATTTACTTATTAAGACGTTAAAAATATTGAAAATTTTCAAATTTGACTTCACACCAGCTATAAAATTTAATTTATATGGTAGCAATATTTTCATTACATAAATCAATATTAAATTTAATAGAGACTATTTAATATCATAGGAACAATTGAATTAATATAAGTCAGATGTTCATCTTATAATATTGAATTAAAATATTTATGAATCACTTCAAAATAATCAGATTATTATACAAAAAATTAATCTTTCTTCATTAAATTTTTAACACTATTCAAAAGTGATTAGAATTTGGTTCAATTATGGACTATAAGCAGGTAAGAAACAGTGGTTAAATGTTTATAATAAATAACTTACATTTTTATGATGTATGCACTGCGCTTTTATCATATAATAAACACAACCTTTGTACATCAAGGTGATTCTTTAATGCACTGATAAGTTAAATTAAGTGTTGCCAATAAATATTGCTATTGACTTATCCCTTCTCCATCAAATATGAAATAAAGTTATTCATTTAAATTGCTCCAAGAATTTCAACATAATTACACCAAAAAGTAAATACGAAAATAATATATAAAACAAAAACTTTTTATAAAATGATAAGGTTATATATGTAATAAATTAAATTAATTGATAAAATAAAAATAAAATAAAATAAATTATATTAAAATATTGGAGTTTTACTAAATGAATATAATCATTAATAATTTGTTAACACAAATCAAATATATTATAATAAAATTATGATATTTGAATAAACATCTTTTAAATATAATATAATGATGAAAGTATTAATAAGGAACATATTCTATTCTGAGATATTCATAAAGTTTTTGAGATTAATTGAATTCATTATAATTGGACAAGATGATTTCTTCTTTATGTAATCAATGTTTTTATTTTCAAATATATATGAGTACATTTAAAATCAAAGTAATGGAGGTTCTATATATATAAAAGATTTAAATTATTTTTTTTAAATTTTAGGAATTGTATAAATTATAATTATCAATAACTTAAATTATTTTGTAAACAGTTTCGAGTTTTCTACAAATTAATTTTAAAGGAATTTATTCTTTATAACATTATTATATAATATTATTGTTATGAATTTTTCTACCAATAATATATAATCTTTACATAAAATTAATTAATATTATTCAATTTTTAGGATTTATATAAAAGTAATTATATAATGAATATTTTTAATATGTATTATCCTCTTTAAACATAATAAATTGGATTAGAAGTACTTTTCCAAGATATAATATTTAGATATCATATATAGTATTTTCAATTCTTAT;start=197291;subtype=OVERLAPPING;support_ref=6;support_variant=1;type=ALTERNATIVE;
scaffold51_123_with_IES	MILORD	internal_eliminated_sequence	197291	198537	.	.	.	ID=MILORD.123.197291.198537;Name=MILORD.123.197291.198537;bounded_by_ta=TRUE;common_boundary=None;end=198537;ies_id=IESPGM.PTET51.1.123.187536;ies_left_dist=-2;ies_min_dist=2;ies_right_dist=72;junction_seq=gtagaaagatatttaTAccaataatatataat;read_names=J00121:27:H3GGKBBXX:5:1117:14539:22889;sequence=TATTATTAATTAGAAACTAAATGATAATAATATAAGTAATATTTTATATAAATGCAAATATTGGTTTGTTTATAGTACTTAAATTCCTCCCTTATTATATCCAAGCGATTAAATACTTAAATTGACTTTCAAATTTACTTATTAAGACGTTAAAAATATTGAAAATTTTCAAATTTGACTTCACACCAGCTATAAAATTTAATTTATATGGTAGCAATATTTTCATTACATAAATCAATATTAAATTTAATAGAGACTATTTAATATCATAGGAACAATTGAATTAATATAAGTCAGATGTTCATCTTATAATATTGAATTAAAATATTTATGAATCACTTCAAAATAATCAGATTATTATACAAAAAATTAATCTTTCTTCATTAAATTTTTAACACTATTCAAAAGTGATTAGAATTTGGTTCAATTATGGACTATAAGCAGGTAAGAAACAGTGGTTAAATGTTTATAATAAATAACTTACATTTTTATGATGTATGCACTGCGCTTTTATCATATAATAAACACAACCTTTGTACATCAAGGTGATTCTTTAATGCACTGATAAGTTAAATTAAGTGTTGCCAATAAATATTGCTATTGACTTATCCCTTCTCCATCAAATATGAAATAAAGTTATTCATTTAAATTGCTCCAAGAATTTCAACATAATTACACCAAAAAGTAAATACGAAAATAATATATAAAACAAAAACTTTTTATAAAATGATAAGGTTATATATGTAATAAATTAAATTAATTGATAAAATAAAAATAAAATAAAATAAATTATATTAAAATATTGGAGTTTTACTAAATGAATATAATCATTAATAATTTGTTAACACAAATCAAATATATTATAATAAAATTATGATATTTGAATAAACATCTTTTAAATATAATATAATGATGAAAGTATTAATAAGGAACATATTCTATTCTGAGATATTCATAAAGTTTTTGAGATTAATTGAATTCATTATAATTGGACAAGATGATTTCTTCTTTATGTAATCAATGTTTTTATTTTCAAATATATATGAGTACATTTAAAATCAAAGTAATGGAGGTTCTATATATATAAAAGATTTAAATTATTTTTTTTAAATTTTAGGAATTGTATAAATTATAATTATCAATAACTTAAATTATTTTGTAAACAGTTTCGAGTTTTCTACAAATTAATTTTAAAGGAATTTATTCTTTATAACATTATTATATAATATTATTGTTATGAATTTTTC;start=197291;subtype=INTERNAL;support_ref=6;support_variant=1;type=ALTERNATIVE;
scaffold51_123_with_IES	MILORD	internal_eliminated_sequence	197294	198701	.	.	.	ID=MILORD.123.197294.198701;Name=MILORD.123.197294.198701;bounded_by_ta=TRUE;common_boundary=None;end=198701;ies_id=IESPGM.PTET51.1.123.187536;ies_left_dist=-5;ies_min_dist=5;ies_right_dist=-92;junction_seq=gaaagatatttatatTAtatagtattttcaat;read_names=J00121:27:H3GGKBBXX:5:2209:14631:2193;sequence=TATTAATTAGAAACTAAATGATAATAATATAAGTAATATTTTATATAAATGCAAATATTGGTTTGTTTATAGTACTTAAATTCCTCCCTTATTATATCCAAGCGATTAAATACTTAAATTGACTTTCAAATTTACTTATTAAGACGTTAAAAATATTGAAAATTTTCAAATTTGACTTCACACCAGCTATAAAATTTAATTTATATGGTAGCAATATTTTCATTACATAAATCAATATTAAATTTAATAGAGACTATTTAATATCATAGGAACAATTGAATTAATATAAGTCAGATGTTCATCTTATAATATTGAATTAAAATATTTATGAATCACTTCAAAATAATCAGATTATTATACAAAAAATTAATCTTTCTTCATTAAATTTTTAACACTATTCAAAAGTGATTAGAATTTGGTTCAATTATGGACTATAAGCAGGTAAGAAACAGTGGTTAAATGTTTATAATAAATAACTTACATTTTTATGATGTATGCACTGCGCTTTTATCATATAATAAACACAACCTTTGTACATCAAGGTGATTCTTTAATGCACTGATAAGTTAAATTAAGTGTTGCCAATAAATATTGCTATTGACTTATCCCTTCTCCATCAAATATGAAATAAAGTTATTCATTTAAATTGCTCCAAGAATTTCAACATAATTACACCAAAAAGTAAATACGAAAATAATATATAAAACAAAAACTTTTTATAAAATGATAAGGTTATATATGTAATAAATTAAATTAATTGATAAAATAAAAATAAAATAAAATAAATTATATTAAAATATTGGAGTTTTACTAAATGAATATAATCATTAATAATTTGTTAACACAAATCAAATATATTATAATAAAATTATGATATTTGAATAAACATCTTTTAAATATAATATAATGATGAAAGTATTAATAAGGAACATATTCTATTCTGAGATATTCATAAAGTTTTTGAGATTAATTGAATTCATTATAATTGGACAAGATGATTTCTTCTTTATGTAATCAATGTTTTTATTTTCAAATATATATGAGTACATTTAAAATCAAAGTAATGGAGGTTCTATATATATAAAAGATTTAAATTATTTTTTTTAAATTTTAGGAATTGTATAAATTATAATTATCAATAACTTAAATTATTTTGTAAACAGTTTCGAGTTTTCTACAAATTAATTTTAAAGGAATTTATTCTTTATAACATTATTATATAATATTATTGTTATGAATTTTTCTACCAATAATATATAATCTTTACATAAAATTAATTAATATTATTCAATTTTTAGGATTTATATAAAAGTAATTATATAATGAATATTTTTAATATGTATTATCCTCTTTAAACATAATAAATTGGATTAGAAGTACTTTTCCAAGATATAATATTTAGATATCA;start=197294;subtype=OVERLAPPING;support_ref=6;support_variant=1;type=ALTERNATIVE;
scaffold51_123_with_IES	MILORD	internal_eliminated_sequence	197294	198611	.	.	.	ID=MILORD.123.197294.198611;Name=MILORD.123.197294.198611;bounded_by_ta=TRUE;common_boundary=None;end=198611;ies_id=IESPGM.PTET51.1.123.187536;ies_left_dist=-5;ies_min_dist=2;ies_right_dist=-2;junction_seq=gaaagatatttatatTAtaatgaatattttta;read_names=J00121:27:H3GGKBBXX:5:2112:11424:33352;sequence=TATTAATTAGAAACTAAATGATAATAATATAAGTAATATTTTATATAAATGCAAATATTGGTTTGTTTATAGTACTTAAATTCCTCCCTTATTATATCCAAGCGATTAAATACTTAAATTGACTTTCAAATTTACTTATTAAGACGTTAAAAATATTGAAAATTTTCAAATTTGACTTCACACCAGCTATAAAATTTAATTTATATGGTAGCAATATTTTCATTACATAAATCAATATTAAATTTAATAGAGACTATTTAATATCATAGGAACAATTGAATTAATATAAGTCAGATGTTCATCTTATAATATTGAATTAAAATATTTATGAATCACTTCAAAATAATCAGATTATTATACAAAAAATTAATCTTTCTTCATTAAATTTTTAACACTATTCAAAAGTGATTAGAATTTGGTTCAATTATGGACTATAAGCAGGTAAGAAACAGTGGTTAAATGTTTATAATAAATAACTTACATTTTTATGATGTATGCACTGCGCTTTTATCATATAATAAACACAACCTTTGTACATCAAGGTGATTCTTTAATGCACTGATAAGTTAAATTAAGTGTTGCCAATAAATATTGCTATTGACTTATCCCTTCTCCATCAAATATGAAATAAAGTTATTCATTTAAATTGCTCCAAGAATTTCAACATAATTACACCAAAAAGTAAATACGAAAATAATATATAAAACAAAAACTTTTTATAAAATGATAAGGTTATATATGTAATAAATTAAATTAATTGATAAAATAAAAATAAAATAAAATAAATTATATTAAAATATTGGAGTTTTACTAAATGAATATAATCATTAATAATTTGTTAACACAAATCAAATATATTATAATAAAATTATGATATTTGAATAAACATCTTTTAAATATAATATAATGATGAAAGTATTAATAAGGAACATATTCTATTCTGAGATATTCATAAAGTTTTTGAGATTAATTGAATTCATTATAATTGGACAAGATGATTTCTTCTTTATGTAATCAATGTTTTTATTTTCAAATATATATGAGTACATTTAAAATCAAAGTAATGGAGGTTCTATATATATAAAAGATTTAAATTATTTTTTTTAAATTTTAGGAATTGTATAAATTATAATTATCAATAACTTAAATTATTTTGTAAACAGTTTCGAGTTTTCTACAAATTAATTTTAAAGGAATTTATTCTTTATAACATTATTATATAATATTATTGTTATGAATTTTTCTACCAATAATATATAATCTTTACATAAAATTAATTAATATTATTCAATTTTTAGGATTTATATAAAAGTAATTA;start=197294;subtype=OVERLAPPING;support_ref=6;support_variant=1;type=ALTERNATIVE;
scaffold51_123_with_IES	MILORD	internal_eliminated_sequence	197297	198611	.	.	.	ID=MILORD.123.197297.198611;Name=MILORD.123.197297.198611;bounded_by_ta=TRUE;common_boundary=None;end=198611;ies_id=IESPGM.PTET51.1.123.187536;ies_left_dist=-8;ies_min_dist=2;ies_right_dist=-2;junction_seq=agatatttatattatTAtaatgaatattttta;read_names=J00121:27:H3GGKBBXX:5:2113:17645:2598;sequence=TAATTAGAAACTAAATGATAATAATATAAGTAATATTTTATATAAATGCAAATATTGGTTTGTTTATAGTACTTAAATTCCTCCCTTATTATATCCAAGCGATTAAATACTTAAATTGACTTTCAAATTTACTTATTAAGACGTTAAAAATATTGAAAATTTTCAAATTTGACTTCACACCAGCTATAAAATTTAATTTATATGGTAGCAATATTTTCATTACATAAATCAATATTAAATTTAATAGAGACTATTTAATATCATAGGAACAATTGAATTAATATAAGTCAGATGTTCATCTTATAATATTGAATTAAAATATTTATGAATCACTTCAAAATAATCAGATTATTATACAAAAAATTAATCTTTCTTCATTAAATTTTTAACACTATTCAAAAGTGATTAGAATTTGGTTCAATTATGGACTATAAGCAGGTAAGAAACAGTGGTTAAATGTTTATAATAAATAACTTACATTTTTATGATGTATGCACTGCGCTTTTATCATATAATAAACACAACCTTTGTACATCAAGGTGATTCTTTAATGCACTGATAAGTTAAATTAAGTGTTGCCAATAAATATTGCTATTGACTTATCCCTTCTCCATCAAATATGAAATAAAGTTATTCATTTAAATTGCTCCAAGAATTTCAACATAATTACACCAAAAAGTAAATACGAAAATAATATATAAAACAAAAACTTTTTATAAAATGATAAGGTTATATATGTAATAAATTAAATTAATTGATAAAATAAAAATAAAATAAAATAAATTATATTAAAATATTGGAGTTTTACTAAATGAATATAATCATTAATAATTTGTTAACACAAATCAAATATATTATAATAAAATTATGATATTTGAATAAACATCTTTTAAATATAATATAATGATGAAAGTATTAATAAGGAACATATTCTATTCTGAGATATTCATAAAGTTTTTGAGATTAATTGAATTCATTATAATTGGACAAGATGATTTCTTCTTTATGTAATCAATGTTTTTATTTTCAAATATATATGAGTACATTTAAAATCAAAGTAATGGAGGTTCTATATATATAAAAGATTTAAATTATTTTTTTTAAATTTTAGGAATTGTATAAATTATAATTATCAATAACTTAAATTATTTTGTAAACAGTTTCGAGTTTTCTACAAATTAATTTTAAAGGAATTTATTCTTTATAACATTATTATATAATATTATTGTTATGAATTTTTCTACCAATAATATATAATCTTTACATAAAATTAATTAATATTATTCAATTTTTAGGATTTATATAAAAGTAATTA;start=197297;subtype=OVERLAPPING;support_ref=6;support_variant=1;type=ALTERNATIVE;
scaffold51_123_with_IES	MILORD	internal_eliminated_sequence	197301	198546	.	.	.	ID=MILORD.123.197301.198546;Name=MILORD.123.197301.198546;bounded_by_ta=TRUE;common_boundary=None;end=198546;ies_id=IESPGM.PTET51.1.123.187536;ies_left_dist=-12;ies_min_dist=12;ies_right_dist=63;junction_seq=atttatattattaatTAtataatctttacata;read_names=J00121:27:H3GGKBBXX:5:1116:27661:27373;sequence=TAGAAACTAAATGATAATAATATAAGTAATATTTTATATAAATGCAAATATTGGTTTGTTTATAGTACTTAAATTCCTCCCTTATTATATCCAAGCGATTAAATACTTAAATTGACTTTCAAATTTACTTATTAAGACGTTAAAAATATTGAAAATTTTCAAATTTGACTTCACACCAGCTATAAAATTTAATTTATATGGTAGCAATATTTTCATTACATAAATCAATATTAAATTTAATAGAGACTATTTAATATCATAGGAACAATTGAATTAATATAAGTCAGATGTTCATCTTATAATATTGAATTAAAATATTTATGAATCACTTCAAAATAATCAGATTATTATACAAAAAATTAATCTTTCTTCATTAAATTTTTAACACTATTCAAAAGTGATTAGAATTTGGTTCAATTATGGACTATAAGCAGGTAAGAAACAGTGGTTAAATGTTTATAATAAATAACTTACATTTTTATGATGTATGCACTGCGCTTTTATCATATAATAAACACAACCTTTGTACATCAAGGTGATTCTTTAATGCACTGATAAGTTAAATTAAGTGTTGCCAATAAATATTGCTATTGACTTATCCCTTCTCCATCAAATATGAAATAAAGTTATTCATTTAAATTGCTCCAAGAATTTCAACATAATTACACCAAAAAGTAAATACGAAAATAATATATAAAACAAAAACTTTTTATAAAATGATAAGGTTATATATGTAATAAATTAAATTAATTGATAAAATAAAAATAAAATAAAATAAATTATATTAAAATATTGGAGTTTTACTAAATGAATATAATCATTAATAATTTGTTAACACAAATCAAATATATTATAATAAAATTATGATATTTGAATAAACATCTTTTAAATATAATATAATGATGAAAGTATTAATAAGGAACATATTCTATTCTGAGATATTCATAAAGTTTTTGAGATTAATTGAATTCATTATAATTGGACAAGATGATTTCTTCTTTATGTAATCAATGTTTTTATTTTCAAATATATATGAGTACATTTAAAATCAAAGTAATGGAGGTTCTATATATATAAAAGATTTAAATTATTTTTTTTAAATTTTAGGAATTGTATAAATTATAATTATCAATAACTTAAATTATTTTGTAAACAGTTTCGAGTTTTCTACAAATTAATTTTAAAGGAATTTATTCTTTATAACATTATTATATAATATTATTGTTATGAATTTTTCTACCAATAA;start=197301;subtype=INTERNAL;support_ref=7;support_variant=1;type=ALTERNATIVE;
scaffold51_123_with_IES	MILORD	internal_eliminated_sequence	197361	197387	.	.	.	ID=MILORD.123.197361.197387;Name=MILORD.123.197361.197387;bounded_by_ta=TRUE;common_boundary=None;end=197387;ies_id=IESPGM.PTET51.1.123.187536;ies_left_dist=-72;ies_min_dist=72;ies_right_dist=1222;junction_seq=aaatattggtttgttTAtccaagcgattaaat;read_names=J00121:27:H3GGKBBXX:5:1213:30705:1209,J00121:27:H3GGKBBXX:5:2211:32431:47630,J00121:27:H3GGKBBXX:5:1107:21247:5077,J00121:27:H3GGKBBXX:5:2221:31893:25246;sequence=TATAGTACTTAAATTCCTCCCTTATTA;start=197361;subtype=INTERNAL;support_ref=27;support_variant=4;type=ALTERNATIVE;
scaffold51_123_with_IES	MILORD	internal_eliminated_sequence	197361	197385	.	.	.	ID=MILORD.123.197361.197385;Name=MILORD.123.197361.197385;bounded_by_ta=TRUE;common_boundary=None;end=197385;ies_id=IESPGM.PTET51.1.123.187536;ies_left_dist=-72;ies_min_dist=72;ies_right_dist=1224;junction_seq=aaatattggtttgttTAtatccaagcgattaa;read_names=J00121:27:H3GGKBBXX:5:1204:29579:41563;sequence=TATAGTACTTAAATTCCTCCCTTAT;start=197361;subtype=INTERNAL;support_ref=9;support_variant=1;type=ALTERNATIVE;
scaffold51_123_with_IES	MILORD	internal_eliminated_sequence	198029	198611	.	.	.	ID=MILORD.123.198029.198611;Name=MILORD.123.198029.198611;bounded_by_ta=TRUE;common_boundary=None;end=198611;ies_id=IESPGM.PTET51.1.123.187536;ies_left_dist=-740;ies_min_dist=2;ies_right_dist=-2;junction_seq=aaaatgataaggttaTAtaatgaatattttta;read_names=J00121:27:H3GGKBBXX:5:2228:28483:40930;sequence=TATATGTAATAAATTAAATTAATTGATAAAATAAAAATAAAATAAAATAAATTATATTAAAATATTGGAGTTTTACTAAATGAATATAATCATTAATAATTTGTTAACACAAATCAAATATATTATAATAAAATTATGATATTTGAATAAACATCTTTTAAATATAATATAATGATGAAAGTATTAATAAGGAACATATTCTATTCTGAGATATTCATAAAGTTTTTGAGATTAATTGAATTCATTATAATTGGACAAGATGATTTCTTCTTTATGTAATCAATGTTTTTATTTTCAAATATATATGAGTACATTTAAAATCAAAGTAATGGAGGTTCTATATATATAAAAGATTTAAATTATTTTTTTTAAATTTTAGGAATTGTATAAATTATAATTATCAATAACTTAAATTATTTTGTAAACAGTTTCGAGTTTTCTACAAATTAATTTTAAAGGAATTTATTCTTTATAACATTATTATATAATATTATTGTTATGAATTTTTCTACCAATAATATATAATCTTTACATAAAATTAATTAATATTATTCAATTTTTAGGATTTATATAAAAGTAATTA;start=198029;subtype=OVERLAPPING;support_ref=30;support_variant=1;type=ALTERNATIVE;
scaffold51_123_with_IES	MILORD	internal_eliminated_sequence	198338	198413	.	.	.	ID=MILORD.123.198338.198413;Name=MILORD.123.198338.198413;bounded_by_ta=TRUE;common_boundary=None;end=198413;ies_id=IESPGM.PTET51.1.123.187536;ies_left_dist=-1049;ies_min_dist=196;ies_right_dist=196;junction_seq=tcaaatatatatgagTAtaaattataattatc;read_names=J00121:27:H3GGKBBXX:5:2117:24353:4760;sequence=TACATTTAAAATCAAAGTAATGGAGGTTCTATATATATAAAAGATTTAAATTATTTTTTTTAAATTTTAGGAATTG;start=198338;subtype=INTERNAL;support_ref=38;support_variant=1;type=ALTERNATIVE;
scaffold51_123_with_IES	MILORD	internal_eliminated_sequence	200193	200283	.	.	.	ID=MILORD.123.200193.200283;Name=MILORD.123.200193.200283;bounded_by_ta=TRUE;common_boundary=Both;end=200283;ies_id=IESPGM.PTET51.1.123.189119;ies_left_dist=0;ies_min_dist=0;ies_right_dist=0;junction_seq=ttagttgagcattctTAacattatggtgaaca;read_names=J00121:27:H3GGKBBXX:5:2227:26129:4532,J00121:27:H3GGKBBXX:5:1112:22922:39172,J00121:27:H3GGKBBXX:5:1218:5720:14150,J00121:27:H3GGKBBXX:5:1217:10115:36464,J00121:27:H3GGKBBXX:5:2122:21623:43568,J00121:27:H3GGKBBXX:5:2122:10713:7996,J00121:27:H3GGKBBXX:5:1128:16143:8260,J00121:27:H3GGKBBXX:5:1211:24251:28463,J00121:27:H3GGKBBXX:5:1213:23480:21184,J00121:27:H3GGKBBXX:5:1228:22333:28411,J00121:27:H3GGKBBXX:5:1218:30452:32666,J00121:27:H3GGKBBXX:5:1109:25104:10247,J00121:27:H3GGKBBXX:5:1208:13900:33176,J00121:27:H3GGKBBXX:5:1220:19390:39594,J00121:27:H3GGKBBXX:5:2208:2930:16418,J00121:27:H3GGKBBXX:5:2219:6674:41018,J00121:27:H3GGKBBXX:5:1201:5548:30345,J00121:27:H3GGKBBXX:5:1111:8734:10897,J00121:27:H3GGKBBXX:5:2208:16062:30943;sequence=TACATTAGATTTGGAAAGGATTTTATGAATTTTAATGATTTGATAATTCTAAGCAATTTATTGAATGAACAAAAGGTTGATTAATTAGGTG;start=200193;subtype=IES;support_ref=46;support_variant=19;type=IES;
scaffold51_123_with_IES	MILORD	internal_eliminated_sequence	200941	201042	.	.	.	ID=MILORD.123.200941.201042;Name=MILORD.123.200941.201042;bounded_by_ta=TRUE;common_boundary=Both;end=201042;ies_id=IESPGM.PTET51.1.123.189776;ies_left_dist=0;ies_min_dist=0;ies_right_dist=0;junction_seq=gacccacacattaagTAcatgattcatgacat;read_names=J00121:27:H3GGKBBXX:5:1203:2960:19742,J00121:27:H3GGKBBXX:5:1227:12398:34301,J00121:27:H3GGKBBXX:5:2220:26058:42179,J00121:27:H3GGKBBXX:5:1225:24921:25580,J00121:27:H3GGKBBXX:5:2222:18659:45361,J00121:27:H3GGKBBXX:5:2211:30472:45291,J00121:27:H3GGKBBXX:5:2103:24251:24103,J00121:27:H3GGKBBXX:5:2216:25601:28340,J00121:27:H3GGKBBXX:5:1112:11353:30767,J00121:27:H3GGKBBXX:5:2216:9709:44799,J00121:27:H3GGKBBXX:5:1210:24819:25685,J00121:27:H3GGKBBXX:5:2228:28422:26934,J00121:27:H3GGKBBXX:5:1118:7344:28815,J00121:27:H3GGKBBXX:5:1207:31365:36394,J00121:27:H3GGKBBXX:5:2210:15351:6888;sequence=TATTATTCATAAAAAATAAAATCTATATTTGTTAACAAAGAAGTTCAATCAACTAAATTTTTTAATTATATTTTTAATTAGATATATAGATTAAATGATTAA;start=200941;subtype=IES;support_ref=18;support_variant=15;type=IES;
scaffold51_123_with_IES	MILORD	internal_eliminated_sequence	202492	202555	.	.	.	ID=MILORD.123.202492.202555;Name=MILORD.123.202492.202555;bounded_by_ta=TRUE;common_boundary=RIGHT;end=202555;ies_id=IESPGM.PTET51.1.123.191232;ies_left_dist=7;ies_min_dist=0;ies_right_dist=0;junction_seq=cgttgtagatggtaaTAtcaataaaataggtt;read_names=J00121:27:H3GGKBBXX:5:1115:14113:28833,J00121:27:H3GGKBBXX:5:2202:14610:36481;sequence=TAGAGTGTATAGTGGAAATGAATAACTTAATTGGTAATTAAATAAATGATAATTCTTATTAGTG;start=202492;subtype=PARTIAL_EXTERNAL;support_ref=4;support_variant=2;type=ALTERNATIVE;
scaffold51_123_with_IES	MILORD	internal_eliminated_sequence	202499	202540	.	.	.	ID=MILORD.123.202499.202540;Name=MILORD.123.202499.202540;bounded_by_ta=TRUE;common_boundary=LEFT;end=202540;ies_id=IESPGM.PTET51.1.123.191232;ies_left_dist=0;ies_min_dist=0;ies_right_dist=15;junction_seq=gatggtaatagagtgTAattcttattagtgta;read_names=J00121:27:H3GGKBBXX:5:2221:24424:30591,J00121:27:H3GGKBBXX:5:1101:10612:42319;sequence=TATAGTGGAAATGAATAACTTAATTGGTAATTAAATAAATGA;start=202499;subtype=PARTIAL_INTERNAL;support_ref=4;support_variant=2;type=ALTERNATIVE;
scaffold51_123_with_IES	MILORD	internal_eliminated_sequence	202499	202547	.	.	.	ID=MILORD.123.202499.202547;Name=MILORD.123.202499.202547;bounded_by_ta=TRUE;common_boundary=LEFT;end=202547;ies_id=IESPGM.PTET51.1.123.191232;ies_left_dist=0;ies_min_dist=0;ies_right_dist=8;junction_seq=gatggtaatagagtgTAttagtgtatcaataa;read_names=J00121:27:H3GGKBBXX:5:1105:4442:29729,J00121:27:H3GGKBBXX:5:2117:29295:29923;sequence=TATAGTGGAAATGAATAACTTAATTGGTAATTAAATAAATGATAATTCT;start=202499;subtype=PARTIAL_INTERNAL;support_ref=2;support_variant=2;type=ALTERNATIVE;
scaffold51_123_with_IES	MILORD	internal_eliminated_sequence	202499	202555	.	.	.	ID=MILORD.123.202499.202555;Name=MILORD.123.202499.202555;bounded_by_ta=TRUE;common_boundary=Both;end=202555;ies_id=IESPGM.PTET51.1.123.191232;ies_left_dist=0;ies_min_dist=0;ies_right_dist=0;junction_seq=gatggtaatagagtgTAtcaataaaataggtt;read_names=J00121:27:H3GGKBBXX:5:2116:19867:11513,J00121:27:H3GGKBBXX:5:2106:27336:49177,J00121:27:H3GGKBBXX:5:2212:14225:19425,J00121:27:H3GGKBBXX:5:2103:22972:20304,J00121:27:H3GGKBBXX:5:1222:17503:47823,J00121:27:H3GGKBBXX:5:2114:6492:1947,J00121:27:H3GGKBBXX:5:2228:25824:27778,J00121:27:H3GGKBBXX:5:2225:11160:42812,J00121:27:H3GGKBBXX:5:1212:20547:29712,J00121:27:H3GGKBBXX:5:1202:26748:18722,J00121:27:H3GGKBBXX:5:1105:15483:40174,J00121:27:H3GGKBBXX:5:2122:24647:23100,J00121:27:H3GGKBBXX:5:2111:5142:26265,J00121:27:H3GGKBBXX:5:1105:6055:31365,J00121:27:H3GGKBBXX:5:1216:7770:20375,J00121:27:H3GGKBBXX:5:1209:29021:37150,J00121:27:H3GGKBBXX:5:1108:19989:46399,J00121:27:H3GGKBBXX:5:1209:9343:20568,J00121:27:H3GGKBBXX:5:1103:9425:3547,J00121:27:H3GGKBBXX:5:1105:10247:21324,J00121:27:H3GGKBBXX:5:2214:32512:26740,J00121:27:H3GGKBBXX:5:2205:27154:41053,J00121:27:H3GGKBBXX:5:1205:7882:18669,J00121:27:H3GGKBBXX:5:1110:10642:2316,J00121:27:H3GGKBBXX:5:1115:10176:37027,J00121:27:H3GGKBBXX:5:1210:14245:33387,J00121:27:H3GGKBBXX:5:2106:22942:33193,J00121:27:H3GGKBBXX:5:1212:20851:26969,J00121:27:H3GGKBBXX:5:1215:23794:24366,J00121:27:H3GGKBBXX:5:1216:11109:15574,J00121:27:H3GGKBBXX:5:2104:20902:1982,J00121:27:H3GGKBBXX:5:2113:17929:35725,J00121:27:H3GGKBBXX:5:1219:27661:23716,J00121:27:H3GGKBBXX:5:1204:15615:33967,J00121:27:H3GGKBBXX:5:2228:5406:23522,J00121:27:H3GGKBBXX:5:2208:22830:29131,J00121:27:H3GGKBBXX:5:1117:12692:23346,J00121:27:H3GGKBBXX:5:1222:4482:35848,J00121:27:H3GGKBBXX:5:1215:10480:43849,J00121:27:H3GGKBBXX:5:1220:7750:37044,J00121:27:H3GGKBBXX:5:1109:28057:16243,J00121:27:H3GGKBBXX:5:1110:27661:3002;sequence=TATAGTGGAAATGAATAACTTAATTGGTAATTAAATAAATGATAATTCTTATTAGTG;start=202499;subtype=IES;support_ref=4;support_variant=42;type=IES;
scaffold51_123_with_IES	MILORD	internal_eliminated_sequence	204225	204269	.	.	.	ID=MILORD.123.204225.204269;Name=MILORD.123.204225.204269;bounded_by_ta=TRUE;common_boundary=Both;end=204269;ies_id=IESPGM.PTET51.1.123.192901;ies_left_dist=0;ies_min_dist=0;ies_right_dist=0;junction_seq=tgtaacaggagatggTAccaatgatgctccag;read_names=J00121:27:H3GGKBBXX:5:1111:21044:34055,J00121:27:H3GGKBBXX:5:2220:28716:14643,J00121:27:H3GGKBBXX:5:2226:19827:45871,J00121:27:H3GGKBBXX:5:2210:20161:4673,J00121:27:H3GGKBBXX:5:1211:12114:34688,J00121:27:H3GGKBBXX:5:2107:13555:15170,J00121:27:H3GGKBBXX:5:2113:11556:15012,J00121:27:H3GGKBBXX:5:1103:21998:46856,J00121:27:H3GGKBBXX:5:2216:20141:1965,J00121:27:H3GGKBBXX:5:2121:24373:12427,J00121:27:H3GGKBBXX:5:2108:7923:37062,J00121:27:H3GGKBBXX:5:2201:29579:45010,J00121:27:H3GGKBBXX:5:1208:22221:29448,J00121:27:H3GGKBBXX:5:1220:8714:1050,J00121:27:H3GGKBBXX:5:2107:27955:40895,J00121:27:H3GGKBBXX:5:2101:8329:1965,J00121:27:H3GGKBBXX:5:1105:4239:49071,J00121:27:H3GGKBBXX:5:1227:7933:3741,J00121:27:H3GGKBBXX:5:2213:2615:11618,J00121:27:H3GGKBBXX:5:1120:24292:24454,J00121:27:H3GGKBBXX:5:1205:25550:18159,J00121:27:H3GGKBBXX:5:2214:21521:34459,J00121:27:H3GGKBBXX:5:2101:14549:32894;sequence=TATAATCAATTTGTAATTTCAAATTTATATTATAATTATCAAATA;start=204225;subtype=IES;support_ref=45;support_variant=23;type=IES;
scaffold51_123_with_IES	MILORD	internal_eliminated_sequence	204357	204413	.	.	.	ID=MILORD.123.204357.204413;Name=MILORD.123.204357.204413;bounded_by_ta=TRUE;common_boundary=LEFT;end=204413;ies_id=IESPGM.PTET51.1.123.192988;ies_left_dist=0;ies_min_dist=0;ies_right_dist=-8;junction_seq=caaagatgctgctgaTAttagatgataacttt;read_names=J00121:27:H3GGKBBXX:5:1217:23368:14449;sequence=TACAGTCTATTGTAAAATAATTGAAATATAGTAGTCTTATTTTAGGCTGTATCATTC;start=204357;subtype=PARTIAL_EXTERNAL;support_ref=0;support_variant=1;type=ALTERNATIVE;
scaffold51_123_with_IES	MILORD	internal_eliminated_sequence	204357	204423	.	.	.	ID=MILORD.123.204357.204423;Name=MILORD.123.204357.204423;bounded_by_ta=TRUE;common_boundary=LEFT;end=204423;ies_id=IESPGM.PTET51.1.123.192988;ies_left_dist=0;ies_min_dist=0;ies_right_dist=-18;junction_seq=caaagatgctgctgaTAactttagctctatca;read_names=J00121:27:H3GGKBBXX:5:1115:25844:49124;sequence=TACAGTCTATTGTAAAATAATTGAAATATAGTAGTCTTATTTTAGGCTGTATCATTCTATTAGATGA;start=204357;subtype=PARTIAL_EXTERNAL;support_ref=0;support_variant=1;type=ALTERNATIVE;
scaffold51_123_with_IES	MILORD	internal_eliminated_sequence	204357	204405	.	.	.	ID=MILORD.123.204357.204405;Name=MILORD.123.204357.204405;bounded_by_ta=TRUE;common_boundary=Both;end=204405;ies_id=IESPGM.PTET51.1.123.192988;ies_left_dist=0;ies_min_dist=0;ies_right_dist=0;junction_seq=caaagatgctgctgaTAtcattctattagatg;read_names=J00121:27:H3GGKBBXX:5:2115:23206:27496,J00121:27:H3GGKBBXX:5:1110:29122:44675;sequence=TACAGTCTATTGTAAAATAATTGAAATATAGTAGTCTTATTTTAGGCTG;start=204357;subtype=IES;support_ref=0;support_variant=2;type=IES;
scaffold51_123_with_IES	MILORD	internal_eliminated_sequence	204364	204405	.	.	.	ID=MILORD.123.204364.204405;Name=MILORD.123.204364.204405;bounded_by_ta=TRUE;common_boundary=RIGHT;end=204405;ies_id=IESPGM.PTET51.1.123.192988;ies_left_dist=-7;ies_min_dist=0;ies_right_dist=0;junction_seq=gctgctgatacagtcTAtcattctattagatg;read_names=J00121:27:H3GGKBBXX:5:1116:18020:40104;sequence=TATTGTAAAATAATTGAAATATAGTAGTCTTATTTTAGGCTG;start=204364;subtype=PARTIAL_INTERNAL;support_ref=0;support_variant=1;type=ALTERNATIVE;
scaffold51_123_with_IES	MILORD	internal_eliminated_sequence	204369	204413	.	.	.	ID=MILORD.123.204369.204413;Name=MILORD.123.204369.204413;bounded_by_ta=TRUE;common_boundary=None;end=204413;ies_id=IESPGM.PTET51.1.123.192988;ies_left_dist=-12;ies_min_dist=8;ies_right_dist=-8;junction_seq=tgatacagtctattgTAttagatgataacttt;read_names=J00121:27:H3GGKBBXX:5:1224:22242:31875;sequence=TAAAATAATTGAAATATAGTAGTCTTATTTTAGGCTGTATCATTC;start=204369;subtype=OVERLAPPING;support_ref=0;support_variant=1;type=ALTERNATIVE;
scaffold51_123_with_IES	MILORD	internal_eliminated_sequence	204369	204405	.	.	.	ID=MILORD.123.204369.204405;Name=MILORD.123.204369.204405;bounded_by_ta=TRUE;common_boundary=RIGHT;end=204405;ies_id=IESPGM.PTET51.1.123.192988;ies_left_dist=-12;ies_min_dist=0;ies_right_dist=0;junction_seq=tgatacagtctattgTAtcattctattagatg;read_names=J00121:27:H3GGKBBXX:5:1113:6806:48456;sequence=TAAAATAATTGAAATATAGTAGTCTTATTTTAGGCTG;start=204369;subtype=PARTIAL_INTERNAL;support_ref=0;support_variant=1;type=ALTERNATIVE;
scaffold51_123_with_IES	MILORD	internal_eliminated_sequence	205769	207229	.	.	.	ID=MILORD.123.205769.207229;Name=MILORD.123.205769.207229;bounded_by_ta=TRUE;common_boundary=LEFT;end=207229;ies_id=IESPGM.PTET51.1.123.194351;ies_left_dist=0;ies_min_dist=0;ies_right_dist=-1383;junction_seq=ccttctatcctttgtTAtagactcagcttatt;read_names=J00121:27:H3GGKBBXX:5:1108:9536:47032;sequence=TACACTCCTCTCAAATATATACAATATTTAATTCAATGTAATTCATCATATAAATTCTAGACACATATGGATTCCCTATATCAGAACTAAAGAAAGTTGTTAATCGTAAGTAACGCATGAATATTCTTCCATCATTAGATTTGTAAACAAATAAATTCATTATCAATATAGTTAAAAACCTTTTATAGATTTTCATAACTGATAGCAAGCGTTTGCATCTCCCTAAAACTTAGTAAATACGTTGAATGGACTTGGCCTTAAGCATTCTGGTGGTACTGGATGTTTCTGAGTGCTTTAGTTGGTATACATAATACGTTCTCTAAATTTATCATACAAGCTTTACTTTAGTTATTCTACTTCTATCAAAAATTATTAATGAAATCTTCAAGCAATATCAGACAGTTCCTTAAGAATGTAAAAAATATTTTAATATTAGATAAATCCCTCATTTGGGCCCTTTACATTTCAATAATAAGCAGCGTTCTTTCTATCATGTGGATTATTAACACTTTCAATATCTTAGGATTGGATATGCCAATTGTAATAGGAGAAGTGCTGTTTTATTCTACAGTTTCTTCCAATTTAGTACTATTTTGTGCTATTACTAAATTGTTTTGGGACTCCATTATTGATTATTCTGTTGATATATTATAATCACAAATAACTGATATAGAATCACAAAGAGAATTACCTGCGATCTAAGTCATTTAATAAAAACAGTTTGAAAAAAAGAAGGCCGTTCATTAAATATTTTTAAAAAAGCTCTCATCGGCTTTTTTTAGATTGACAACTAAAGAAGACTTATTCTAATAATCGCAAAAGACTACAGATTTGATGACTGAAAGAGGACAAACTAAAAAAATACTATAAACTACAGAAGTTGAATCCAAATAATTATAAGAAAACTAAAATAAATTAAATGAATCTAATTAGAAATGTATTATATGTTGTGAAAATCCACCTAATGCAGTTTTAATGATATGTGGTCATGGTGGAATTTGTTATAAGTGCGGATTGGAAATGGCTCAAAAAAGTAAAGAATGTTTTTTATGTCGATAAAAAATTGTGTTCATTTATGAAATCTCCAATTTTAATGACGACCTTATGAAAGTAGTACACTTCATGTATTTTAAAGAATATTAAATACTATTATAATAATAAGTAGAATAACAAAAAGGAACTAGGAATCCTGTAACAATAACTAAATTTAATTACTGATTATCTATTTTTAAATTAAATATACTCAACTTTATTATTGTTTTTCCTAATTTGAATTTTCATTTAACTAAACAAGAAGTTCTGAACTTTTCGATCTCTTATTATAATACTAGTCAGTTATCTATTTTCGTTTTGTATTTCTAATACTTCCAGATACACAAAGTTCATTTTAATCAAATATAATAAGAATTACATAATTGATAAATCAAAATTTCATATTATTTTAAAAATTAATAACAACTG;start=205769;subtype=PARTIAL_EXTERNAL;support_ref=13;support_variant=1;type=ALTERNATIVE;
scaffold51_123_with_IES	MILORD	internal_eliminated_sequence	205769	205846	.	.	.	ID=MILORD.123.205769.205846;Name=MILORD.123.205769.205846;bounded_by_ta=TRUE;common_boundary=Both;end=205846;ies_id=IESPGM.PTET51.1.123.194351;ies_left_dist=0;ies_min_dist=0;ies_right_dist=0;junction_seq=ccttctatcctttgtTAtcagaactaaagaaa;read_names=J00121:27:H3GGKBBXX:5:1207:6116:26934,J00121:27:H3GGKBBXX:5:1206:23186:40543,J00121:27:H3GGKBBXX:5:2117:6908:34459,J00121:27:H3GGKBBXX:5:2217:7862:30872,J00121:27:H3GGKBBXX:5:2206:18639:22362,J00121:27:H3GGKBBXX:5:2212:14783:45396,J00121:27:H3GGKBBXX:5:2102:28808:32244,J00121:27:H3GGKBBXX:5:1105:10541:30415,J00121:27:H3GGKBBXX:5:1216:6532:24419,J00121:27:H3GGKBBXX:5:2226:5426:13640,J00121:27:H3GGKBBXX:5:2122:19583:45379,J00121:27:H3GGKBBXX:5:2109:21257:12620,J00121:27:H3GGKBBXX:5:1108:26017:20480,J00121:27:H3GGKBBXX:5:2224:13464:6536,J00121:27:H3GGKBBXX:5:2228:24028:7117,J00121:27:H3GGKBBXX:5:1126:5538:9825,J00121:27:H3GGKBBXX:5:2119:4878:36323,J00121:27:H3GGKBBXX:5:2204:6431:16506,J00121:27:H3GGKBBXX:5:2216:24677:17843,J00121:27:H3GGKBBXX:5:1126:20009:2334,J00121:27:H3GGKBBXX:5:2217:24292:20304,J00121:27:H3GGKBBXX:5:2119:31801:37431,J00121:27:H3GGKBBXX:5:2215:13667:10792,J00121:27:H3GGKBBXX:5:2206:23236:10000,J00121:27:H3GGKBBXX:5:1224:12540:42038,J00121:27:H3GGKBBXX:5:1126:12530:1824,J00121:27:H3GGKBBXX:5:1111:23175:32719,J00121:27:H3GGKBBXX:5:1216:8643:29870,J00121:27:H3GGKBBXX:5:2225:24018:5376,J00121:27:H3GGKBBXX:5:1114:15382:15205,J00121:27:H3GGKBBXX:5:1125:5802:29061,J00121:27:H3GGKBBXX:5:1202:4706:33422,J00121:27:H3GGKBBXX:5:2108:13849:21061,J00121:27:H3GGKBBXX:5:1220:5599:31980,J00121:27:H3GGKBBXX:5:1101:5629:32631,J00121:27:H3GGKBBXX:5:2227:15727:38416,J00121:27:H3GGKBBXX:5:1125:23064:18177;sequence=TACACTCCTCTCAAATATATACAATATTTAATTCAATGTAATTCATCATATAAATTCTAGACACATATGGATTCCCTA;start=205769;subtype=IES;support_ref=26;support_variant=37;type=IES;
scaffold51_123_with_IES	MILORD	internal_eliminated_sequence	206071	206099	.	.	.	ID=MILORD.123.206071.206099;Name=MILORD.123.206071.206099;bounded_by_ta=TRUE;common_boundary=Both;end=206099;ies_id=IESPGM.PTET51.1.123.194575;ies_left_dist=0;ies_min_dist=0;ies_right_dist=0;junction_seq=gagtgctttagttggTAcaagctttactttag;read_names=J00121:27:H3GGKBBXX:5:1225:28899:30995,J00121:27:H3GGKBBXX:5:1124:7517:6853,J00121:27:H3GGKBBXX:5:1113:28645:33967,J00121:27:H3GGKBBXX:5:2108:31497:16190,J00121:27:H3GGKBBXX:5:1118:5548:17051,J00121:27:H3GGKBBXX:5:1120:6776:40385,J00121:27:H3GGKBBXX:5:2115:15300:47243,J00121:27:H3GGKBBXX:5:2213:22364:2369,J00121:27:H3GGKBBXX:5:1113:26534:38504,J00121:27:H3GGKBBXX:5:1105:3924:20920,J00121:27:H3GGKBBXX:5:2207:3782:6853,J00121:27:H3GGKBBXX:5:1123:23652:32455,J00121:27:H3GGKBBXX:5:2123:4107:2141,J00121:27:H3GGKBBXX:5:1225:5548:18845,J00121:27:H3GGKBBXX:5:2227:14377:3653,J00121:27:H3GGKBBXX:5:2222:11515:19900,J00121:27:H3GGKBBXX:5:1223:20760:6941,J00121:27:H3GGKBBXX:5:2113:21501:45678,J00121:27:H3GGKBBXX:5:1219:3143:22696,J00121:27:H3GGKBBXX:5:2224:29711:27338,J00121:27:H3GGKBBXX:5:1219:18355:16032,J00121:27:H3GGKBBXX:5:2212:9323:23030,J00121:27:H3GGKBBXX:5:1213:16833:42407,J00121:27:H3GGKBBXX:5:2221:22800:46276,J00121:27:H3GGKBBXX:5:2205:3427:24595,J00121:27:H3GGKBBXX:5:2221:7902:7064,J00121:27:H3GGKBBXX:5:1104:5731:19724,J00121:27:H3GGKBBXX:5:1114:9394:27971,J00121:27:H3GGKBBXX:5:1114:8958:12726,J00121:27:H3GGKBBXX:5:2226:7750:35778,J00121:27:H3GGKBBXX:5:2202:14976:17210,J00121:27:H3GGKBBXX:5:2216:8826:20551,J00121:27:H3GGKBBXX:5:1210:18274:22186,J00121:27:H3GGKBBXX:5:2207:25053:36956,J00121:27:H3GGKBBXX:5:1214:29447:18194,J00121:27:H3GGKBBXX:5:2123:31842:26881,J00121:27:H3GGKBBXX:5:1108:3356:17263,J00121:27:H3GGKBBXX:5:2209:18152:4075,J00121:27:H3GGKBBXX:5:1214:1854:21623,J00121:27:H3GGKBBXX:5:1127:29589:35040,J00121:27:H3GGKBBXX:5:1202:22495:42020,J00121:27:H3GGKBBXX:5:1223:11505:1068,J00121:27:H3GGKBBXX:5:1128:24890:19373,J00121:27:H3GGKBBXX:5:2225:22039:41440,J00121:27:H3GGKBBXX:5:1220:7943:6361,J00121:27:H3GGKBBXX:5:1103:13920:42003,J00121:27:H3GGKBBXX:5:2122:20811:28340;sequence=TATACATAATACGTTCTCTAAATTTATCA;start=206071;subtype=IES;support_ref=6;support_variant=47;type=IES;
scaffold51_123_with_IES	MILORD	internal_eliminated_sequence	206872	206960	.	.	.	ID=MILORD.123.206872.206960;Name=MILORD.123.206872.206960;bounded_by_ta=TRUE;common_boundary=RIGHT;end=206960;ies_id=IESPGM.PTET51.1.123.195358;ies_left_dist=11;ies_min_dist=0;ies_right_dist=0;junction_seq=ttttaatgacgacctTAacaataactaaattt;read_names=J00121:27:H3GGKBBXX:5:1104:3143:39576;sequence=TATGAAAGTAGTACACTTCATGTATTTTAAAGAATATTAAATACTATTATAATAATAAGTAGAATAACAAAAAGGAACTAGGAATCCTG;start=206872;subtype=PARTIAL_EXTERNAL;support_ref=8;support_variant=1;type=ALTERNATIVE;
scaffold51_123_with_IES	MILORD	internal_eliminated_sequence	206883	206960	.	.	.	ID=MILORD.123.206883.206960;Name=MILORD.123.206883.206960;bounded_by_ta=TRUE;common_boundary=Both;end=206960;ies_id=IESPGM.PTET51.1.123.195358;ies_left_dist=0;ies_min_dist=0;ies_right_dist=0;junction_seq=accttatgaaagtagTAacaataactaaattt;read_names=J00121:27:H3GGKBBXX:5:2207:11972:38486,J00121:27:H3GGKBBXX:5:2117:30776:25316,J00121:27:H3GGKBBXX:5:2101:21278:47823,J00121:27:H3GGKBBXX:5:2106:21562:46029,J00121:27:H3GGKBBXX:5:1121:2625:47190,J00121:27:H3GGKBBXX:5:2103:30868:35848,J00121:27:H3GGKBBXX:5:1223:9485:14449,J00121:27:H3GGKBBXX:5:2118:7019:20691,J00121:27:H3GGKBBXX:5:2216:6979:35637,J00121:27:H3GGKBBXX:5:1221:26940:40086,J00121:27:H3GGKBBXX:5:2103:30939:8752,J00121:27:H3GGKBBXX:5:1205:4858:48315,J00121:27:H3GGKBBXX:5:1121:22952:31171,J00121:27:H3GGKBBXX:5:1209:24221:26547,J00121:27:H3GGKBBXX:5:1112:18051:35268,J00121:27:H3GGKBBXX:5:1204:7385:27760,J00121:27:H3GGKBBXX:5:2220:20456:30820,J00121:27:H3GGKBBXX:5:2201:16640:41546,J00121:27:H3GGKBBXX:5:1210:13494:13306,J00121:27:H3GGKBBXX:5:2113:26423:1455,J00121:27:H3GGKBBXX:5:1206:26007:8787;sequence=TACACTTCATGTATTTTAAAGAATATTAAATACTATTATAATAATAAGTAGAATAACAAAAAGGAACTAGGAATCCTG;start=206883;subtype=IES;support_ref=0;support_variant=21;type=IES;
scaffold51_123_with_IES	MILORD	internal_eliminated_sequence	206883	206966	.	.	.	ID=MILORD.123.206883.206966;Name=MILORD.123.206883.206966;bounded_by_ta=TRUE;common_boundary=LEFT;end=206966;ies_id=IESPGM.PTET51.1.123.195358;ies_left_dist=0;ies_min_dist=0;ies_right_dist=-6;junction_seq=accttatgaaagtagTAactaaatttaattac;read_names=J00121:27:H3GGKBBXX:5:2114:30563:37431,J00121:27:H3GGKBBXX:5:2107:20496:35286,J00121:27:H3GGKBBXX:5:1225:28980:22028,J00121:27:H3GGKBBXX:5:2121:15229:48526,J00121:27:H3GGKBBXX:5:2203:19867:26635;sequence=TACACTTCATGTATTTTAAAGAATATTAAATACTATTATAATAATAAGTAGAATAACAAAAAGGAACTAGGAATCCTGTAACAA;start=206883;subtype=PARTIAL_EXTERNAL;support_ref=0;support_variant=5;type=ALTERNATIVE;
scaffold51_123_with_IES	MILORD	internal_eliminated_sequence	206883	207229	.	.	.	ID=MILORD.123.206883.207229;Name=MILORD.123.206883.207229;bounded_by_ta=TRUE;common_boundary=LEFT;end=207229;ies_id=IESPGM.PTET51.1.123.195358;ies_left_dist=0;ies_min_dist=0;ies_right_dist=-269;junction_seq=accttatgaaagtagTAtagactcagcttatt;read_names=J00121:27:H3GGKBBXX:5:2124:14143:35989,J00121:27:H3GGKBBXX:5:1123:22932:18757;sequence=TACACTTCATGTATTTTAAAGAATATTAAATACTATTATAATAATAAGTAGAATAACAAAAAGGAACTAGGAATCCTGTAACAATAACTAAATTTAATTACTGATTATCTATTTTTAAATTAAATATACTCAACTTTATTATTGTTTTTCCTAATTTGAATTTTCATTTAACTAAACAAGAAGTTCTGAACTTTTCGATCTCTTATTATAATACTAGTCAGTTATCTATTTTCGTTTTGTATTTCTAATACTTCCAGATACACAAAGTTCATTTTAATCAAATATAATAAGAATTACATAATTGATAAATCAAAATTTCATATTATTTTAAAAATTAATAACAACTG;start=206883;subtype=PARTIAL_EXTERNAL;support_ref=0;support_variant=2;type=ALTERNATIVE;
scaffold51_123_with_IES	MILORD	internal_eliminated_sequence	206883	207008	.	.	.	ID=MILORD.123.206883.207008;Name=MILORD.123.206883.207008;bounded_by_ta=TRUE;common_boundary=LEFT;end=207008;ies_id=IESPGM.PTET51.1.123.195358;ies_left_dist=0;ies_min_dist=0;ies_right_dist=-48;junction_seq=accttatgaaagtagTActcaactttattatt;read_names=J00121:27:H3GGKBBXX:5:2108:28381:48561;sequence=TACACTTCATGTATTTTAAAGAATATTAAATACTATTATAATAATAAGTAGAATAACAAAAAGGAACTAGGAATCCTGTAACAATAACTAAATTTAATTACTGATTATCTATTTTTAAATTAAATA;start=206883;subtype=PARTIAL_EXTERNAL;support_ref=0;support_variant=1;type=ALTERNATIVE;
scaffold51_123_with_IES	MILORD	internal_eliminated_sequence	206894	206960	.	.	.	ID=MILORD.123.206894.206960;Name=MILORD.123.206894.206960;bounded_by_ta=TRUE;common_boundary=RIGHT;end=206960;ies_id=IESPGM.PTET51.1.123.195358;ies_left_dist=-11;ies_min_dist=0;ies_right_dist=0;junction_seq=gtagtacacttcatgTAacaataactaaattt;read_names=J00121:27:H3GGKBBXX:5:1218:9891:10897;sequence=TATTTTAAAGAATATTAAATACTATTATAATAATAAGTAGAATAACAAAAAGGAACTAGGAATCCTG;start=206894;subtype=PARTIAL_INTERNAL;support_ref=0;support_variant=1;type=ALTERNATIVE;
scaffold51_123_with_IES	MILORD	internal_eliminated_sequence	207141	207229	.	.	.	ID=MILORD.123.207141.207229;Name=MILORD.123.207141.207229;bounded_by_ta=TRUE;common_boundary=Both;end=207229;ies_id=IESPGM.PTET51.1.123.195538;ies_left_dist=0;ies_min_dist=0;ies_right_dist=0;junction_seq=tctaatacttccagaTAtagactcagcttatt;read_names=J00121:27:H3GGKBBXX:5:2128:17716:41299,J00121:27:H3GGKBBXX:5:2205:3995:6097,J00121:27:H3GGKBBXX:5:2228:14012:30767,J00121:27:H3GGKBBXX:5:2218:20709:43357,J00121:27:H3GGKBBXX:5:1227:16894:13957,J00121:27:H3GGKBBXX:5:2112:20598:31101,J00121:27:H3GGKBBXX:5:1113:16143:12726,J00121:27:H3GGKBBXX:5:2207:22110:32279,J00121:27:H3GGKBBXX:5:1208:13169:8875;sequence=TACACAAAGTTCATTTTAATCAAATATAATAAGAATTACATAATTGATAAATCAAAATTTCATATTATTTTAAAAATTAATAACAACTG;start=207141;subtype=IES;support_ref=10;support_variant=9;type=IES;
scaffold51_123_with_IES	MILORD	internal_eliminated_sequence	207141	207231	.	.	.	ID=MILORD.123.207141.207231;Name=MILORD.123.207141.207231;bounded_by_ta=TRUE;common_boundary=LEFT;end=207231;ies_id=IESPGM.PTET51.1.123.195538;ies_left_dist=0;ies_min_dist=0;ies_right_dist=-2;junction_seq=tctaatacttccagaTAgactcagcttatttc;read_names=J00121:27:H3GGKBBXX:5:1101:12550:25210,J00121:27:H3GGKBBXX:5:2122:11840:41211,J00121:27:H3GGKBBXX:5:2116:24099:8400;sequence=TACACAAAGTTCATTTTAATCAAATATAATAAGAATTACATAATTGATAAATCAAAATTTCATATTATTTTAAAAATTAATAACAACTGTA;start=207141;subtype=PARTIAL_EXTERNAL;support_ref=5;support_variant=3;type=ALTERNATIVE;
scaffold51_123_with_IES	MILORD	internal_eliminated_sequence	207165	207229	.	.	.	ID=MILORD.123.207165.207229;Name=MILORD.123.207165.207229;bounded_by_ta=TRUE;common_boundary=RIGHT;end=207229;ies_id=IESPGM.PTET51.1.123.195538;ies_left_dist=-24;ies_min_dist=0;ies_right_dist=0;junction_seq=ttcattttaatcaaaTAtagactcagcttatt;read_names=J00121:27:H3GGKBBXX:5:2120:16376:6062,J00121:27:H3GGKBBXX:5:1205:29173:11354;sequence=TATAATAAGAATTACATAATTGATAAATCAAAATTTCATATTATTTTAAAAATTAATAACAACTG;start=207165;subtype=PARTIAL_INTERNAL;support_ref=4;support_variant=2;type=ALTERNATIVE;
scaffold51_123_with_IES	MILORD	internal_eliminated_sequence	207167	207229	.	.	.	ID=MILORD.123.207167.207229;Name=MILORD.123.207167.207229;bounded_by_ta=TRUE;common_boundary=RIGHT;end=207229;ies_id=IESPGM.PTET51.1.123.195538;ies_left_dist=-26;ies_min_dist=0;ies_right_dist=0;junction_seq=cattttaatcaaataTAtagactcagcttatt;read_names=J00121:27:H3GGKBBXX:5:2202:16153:31242;sequence=TAATAAGAATTACATAATTGATAAATCAAAATTTCATATTATTTTAAAAATTAATAACAACTG;start=207167;subtype=PARTIAL_INTERNAL;support_ref=4;support_variant=1;type=ALTERNATIVE;
scaffold51_123_with_IES	MILORD	internal_eliminated_sequence	209699	209743	.	.	.	ID=MILORD.123.209699.209743;Name=MILORD.123.209699.209743;bounded_by_ta=TRUE;common_boundary=Both;end=209743;ies_id=IESPGM.PTET51.1.123.198007;ies_left_dist=0;ies_min_dist=0;ies_right_dist=0;junction_seq=gtcttaaattactaaTAtcaaataaataatta;read_names=J00121:27:H3GGKBBXX:5:2206:30553:9983,J00121:27:H3GGKBBXX:5:2112:4290:27215,J00121:27:H3GGKBBXX:5:1202:12976:16876,J00121:27:H3GGKBBXX:5:1227:3224:30749,J00121:27:H3GGKBBXX:5:1218:13910:8857,J00121:27:H3GGKBBXX:5:1103:4868:44183,J00121:27:H3GGKBBXX:5:2202:17675:22379,J00121:27:H3GGKBBXX:5:1211:7182:1560,J00121:27:H3GGKBBXX:5:1220:12591:36710,J00121:27:H3GGKBBXX:5:2104:16092:23927,J00121:27:H3GGKBBXX:5:2124:17330:32824,J00121:27:H3GGKBBXX:5:2113:23815:18986,J00121:27:H3GGKBBXX:5:2110:20283:14660,J00121:27:H3GGKBBXX:5:1207:16670:14590,J00121:27:H3GGKBBXX:5:2223:27915:33334,J00121:27:H3GGKBBXX:5:1113:13707:21869,J00121:27:H3GGKBBXX:5:1113:11880:45924,J00121:27:H3GGKBBXX:5:2102:11901:5657,J00121:27:H3GGKBBXX:5:2125:25581:7169,J00121:27:H3GGKBBXX:5:1116:23267:39242,J00121:27:H3GGKBBXX:5:2128:29264:9016,J00121:27:H3GGKBBXX:5:2204:27428:18458,J00121:27:H3GGKBBXX:5:2104:12266:24718,J00121:27:H3GGKBBXX:5:1201:17695:6624,J00121:27:H3GGKBBXX:5:1223:23987:15592,J00121:27:H3GGKBBXX:5:1117:22617:6044,J00121:27:H3GGKBBXX:5:1227:16376:35602,J00121:27:H3GGKBBXX:5:1120:15321:22063,J00121:27:H3GGKBBXX:5:1124:18426:25896,J00121:27:H3GGKBBXX:5:1123:28209:32472,J00121:27:H3GGKBBXX:5:1218:22506:9719,J00121:27:H3GGKBBXX:5:1123:20273:5640,J00121:27:H3GGKBBXX:5:1125:14235:16278,J00121:27:H3GGKBBXX:5:2121:22049:14344,J00121:27:H3GGKBBXX:5:2221:20547:27953,J00121:27:H3GGKBBXX:5:1224:16691:32349;sequence=TAGAGTTGATTTATAATAATATTTGAATAGTATATAATAGAAGCA;start=209699;subtype=IES;support_ref=6;support_variant=36;type=IES;
scaffold51_123_with_IES	MILORD	internal_eliminated_sequence	209710	209743	.	.	.	ID=MILORD.123.209710.209743;Name=MILORD.123.209710.209743;bounded_by_ta=TRUE;common_boundary=RIGHT;end=209743;ies_id=IESPGM.PTET51.1.123.198007;ies_left_dist=-11;ies_min_dist=0;ies_right_dist=0;junction_seq=ctaatagagttgattTAtcaaataaataatta;read_names=J00121:27:H3GGKBBXX:5:2227:14864:13781,J00121:27:H3GGKBBXX:5:2216:20263:7064;sequence=TATAATAATATTTGAATAGTATATAATAGAAGCA;start=209710;subtype=PARTIAL_INTERNAL;support_ref=1;support_variant=2;type=ALTERNATIVE;
scaffold51_123_with_IES	MILORD	internal_eliminated_sequence	210193	210239	.	.	.	ID=MILORD.123.210193.210239;Name=MILORD.123.210193.210239;bounded_by_ta=TRUE;common_boundary=Both;end=210239;ies_id=IESPGM.PTET51.1.123.198456;ies_left_dist=0;ies_min_dist=0;ies_right_dist=0;junction_seq=tttagccataggaggTAgaccaaatactacaa;read_names=J00121:27:H3GGKBBXX:5:1121:18406:23892,J00121:27:H3GGKBBXX:5:1209:27255:29378,J00121:27:H3GGKBBXX:5:2215:14428:47770,J00121:27:H3GGKBBXX:5:2223:6066:42917,J00121:27:H3GGKBBXX:5:1218:20669:7802,J00121:27:H3GGKBBXX:5:1123:17574:8523,J00121:27:H3GGKBBXX:5:1123:26524:46469,J00121:27:H3GGKBBXX:5:2110:30299:1384,J00121:27:H3GGKBBXX:5:1121:25550:31734,J00121:27:H3GGKBBXX:5:2221:10754:17948,J00121:27:H3GGKBBXX:5:1122:20689:34741,J00121:27:H3GGKBBXX:5:2211:29904:18669,J00121:27:H3GGKBBXX:5:2212:16214:33457,J00121:27:H3GGKBBXX:5:1103:26413:38046,J00121:27:H3GGKBBXX:5:1124:29620:44693,J00121:27:H3GGKBBXX:5:2215:31903:5147,J00121:27:H3GGKBBXX:5:1202:26514:32068,J00121:27:H3GGKBBXX:5:1215:20354:27514,J00121:27:H3GGKBBXX:5:2218:25367:45344,J00121:27:H3GGKBBXX:5:1227:16336:37888,J00121:27:H3GGKBBXX:5:1128:11160:3741,J00121:27:H3GGKBBXX:5:2225:6786:37449,J00121:27:H3GGKBBXX:5:1227:8988:43831,J00121:27:H3GGKBBXX:5:1120:13910:44728,J00121:27:H3GGKBBXX:5:1121:18000:29589,J00121:27:H3GGKBBXX:5:1109:7243:8418,J00121:27:H3GGKBBXX:5:1227:16396:37888,J00121:27:H3GGKBBXX:5:2215:4198:5042,J00121:27:H3GGKBBXX:5:1119:13656:22239,J00121:27:H3GGKBBXX:5:2227:4107:47471;sequence=TATAGTGTTTATAAAGAGAAATATTAATAAATCTATAAATTGAAGTG;start=210193;subtype=IES;support_ref=6;support_variant=30;type=IES;
scaffold51_123_with_IES	MILORD	internal_eliminated_sequence	210195	210239	.	.	.	ID=MILORD.123.210195.210239;Name=MILORD.123.210195.210239;bounded_by_ta=TRUE;common_boundary=RIGHT;end=210239;ies_id=IESPGM.PTET51.1.123.198456;ies_left_dist=-2;ies_min_dist=0;ies_right_dist=0;junction_seq=tagccataggaggtaTAgaccaaatactacaa;read_names=J00121:27:H3GGKBBXX:5:1126:15077:22239;sequence=TAGTGTTTATAAAGAGAAATATTAATAAATCTATAAATTGAAGTG;start=210195;subtype=PARTIAL_INTERNAL;support_ref=3;support_variant=1;type=ALTERNATIVE;
scaffold51_123_with_IES	MILORD	internal_eliminated_sequence	210202	210239	.	.	.	ID=MILORD.123.210202.210239;Name=MILORD.123.210202.210239;bounded_by_ta=TRUE;common_boundary=RIGHT;end=210239;ies_id=IESPGM.PTET51.1.123.198456;ies_left_dist=-9;ies_min_dist=0;ies_right_dist=0;junction_seq=aggaggtatagtgttTAgaccaaatactacaa;read_names=J00121:27:H3GGKBBXX:5:2212:20933:42091,J00121:27:H3GGKBBXX:5:2101:25053:39875,J00121:27:H3GGKBBXX:5:2225:6644:25949,J00121:27:H3GGKBBXX:5:2111:10368:32191,J00121:27:H3GGKBBXX:5:2106:21724:20674,J00121:27:H3GGKBBXX:5:2216:22648:15557,J00121:27:H3GGKBBXX:5:2214:28879:33141;sequence=TATAAAGAGAAATATTAATAAATCTATAAATTGAAGTG;start=210202;subtype=PARTIAL_INTERNAL;support_ref=9;support_variant=7;type=ALTERNATIVE;
scaffold51_123_with_IES	MILORD	internal_eliminated_sequence	210797	210854	.	.	.	ID=MILORD.123.210797.210854;Name=MILORD.123.210797.210854;bounded_by_ta=TRUE;common_boundary=RIGHT;end=210854;ies_id=IESPGM.PTET51.1.123.199026;ies_left_dist=13;ies_min_dist=0;ies_right_dist=0;junction_seq=aacactcctcctacaTAtctcctactccaaat;read_names=J00121:27:H3GGKBBXX:5:1206:22719:18107;sequence=TATAAGATGTTGATACTGCAAAAAATAAGTATTTAATATATAGATTCATTTTATACTG;start=210797;subtype=PARTIAL_EXTERNAL;support_ref=7;support_variant=1;type=ALTERNATIVE;
scaffold51_123_with_IES	MILORD	internal_eliminated_sequence	210810	210849	.	.	.	ID=MILORD.123.210810.210849;Name=MILORD.123.210810.210849;bounded_by_ta=TRUE;common_boundary=LEFT;end=210849;ies_id=IESPGM.PTET51.1.123.199026;ies_left_dist=0;ies_min_dist=0;ies_right_dist=5;junction_seq=catataagatgttgaTActgtatctcctactc;read_names=J00121:27:H3GGKBBXX:5:2224:13545:40016;sequence=TACTGCAAAAAATAAGTATTTAATATATAGATTCATTTTA;start=210810;subtype=PARTIAL_INTERNAL;support_ref=0;support_variant=1;type=ALTERNATIVE;
scaffold51_123_with_IES	MILORD	internal_eliminated_sequence	210810	210854	.	.	.	ID=MILORD.123.210810.210854;Name=MILORD.123.210810.210854;bounded_by_ta=TRUE;common_boundary=Both;end=210854;ies_id=IESPGM.PTET51.1.123.199026;ies_left_dist=0;ies_min_dist=0;ies_right_dist=0;junction_seq=catataagatgttgaTAtctcctactccaaat;read_names=J00121:27:H3GGKBBXX:5:1125:27001:40086,J00121:27:H3GGKBBXX:5:1226:17553:20762,J00121:27:H3GGKBBXX:5:2113:21805:17966,J00121:27:H3GGKBBXX:5:2102:18122:5710,J00121:27:H3GGKBBXX:5:2219:19065:43040,J00121:27:H3GGKBBXX:5:2128:24677:45484,J00121:27:H3GGKBBXX:5:2111:18061:42812,J00121:27:H3GGKBBXX:5:2202:22729:8840,J00121:27:H3GGKBBXX:5:1201:29264:41827,J00121:27:H3GGKBBXX:5:1207:26981:18880,J00121:27:H3GGKBBXX:5:1127:18812:5816,J00121:27:H3GGKBBXX:5:2119:23206:46733,J00121:27:H3GGKBBXX:5:2107:20222:30696,J00121:27:H3GGKBBXX:5:2108:11495:18775,J00121:27:H3GGKBBXX:5:2221:28047:47208,J00121:27:H3GGKBBXX:5:1207:12834:41528,J00121:27:H3GGKBBXX:5:1206:21156:17825,J00121:27:H3GGKBBXX:5:1127:23876:5833,J00121:27:H3GGKBBXX:5:2124:21927:19056,J00121:27:H3GGKBBXX:5:1113:2991:17685;sequence=TACTGCAAAAAATAAGTATTTAATATATAGATTCATTTTATACTG;start=210810;subtype=IES;support_ref=0;support_variant=20;type=IES;
scaffold51_123_with_IES	MILORD	internal_eliminated_sequence	212110	212192	.	.	.	ID=MILORD.123.212110.212192;Name=MILORD.123.212110.212192;bounded_by_ta=TRUE;common_boundary=Both;end=212192;ies_id=IESPGM.PTET51.1.123.200281;ies_left_dist=0;ies_min_dist=0;ies_right_dist=0;junction_seq=tggaacctaaagtgcTAcaaagtaacttaatt;read_names=J00121:27:H3GGKBBXX:5:1106:24068:14080,J00121:27:H3GGKBBXX:5:1212:27904:21395,J00121:27:H3GGKBBXX:5:2108:4736:12937,J00121:27:H3GGKBBXX:5:1212:30675:37132,J00121:27:H3GGKBBXX:5:2103:18111:19091,J00121:27:H3GGKBBXX:5:2202:3325:9156,J00121:27:H3GGKBBXX:5:1209:7253:3512,J00121:27:H3GGKBBXX:5:2121:21420:35831,J00121:27:H3GGKBBXX:5:1107:31182:7029,J00121:27:H3GGKBBXX:5:2110:31751:23909,J00121:27:H3GGKBBXX:5:2202:8684:32086,J00121:27:H3GGKBBXX:5:2223:15696:22784,J00121:27:H3GGKBBXX:5:1203:15006:35479,J00121:27:H3GGKBBXX:5:2119:25043:44605,J00121:27:H3GGKBBXX:5:1212:19898:30239,J00121:27:H3GGKBBXX:5:2125:28595:48474,J00121:27:H3GGKBBXX:5:2221:12966:36200,J00121:27:H3GGKBBXX:5:2125:7618:43603,J00121:27:H3GGKBBXX:5:2222:8917:8928,J00121:27:H3GGKBBXX:5:1201:22739:48315,J00121:27:H3GGKBBXX:5:1221:21846:26019,J00121:27:H3GGKBBXX:5:2212:13169:18827,J00121:27:H3GGKBBXX:5:1126:14732:24876,J00121:27:H3GGKBBXX:5:1214:5315:18476,J00121:27:H3GGKBBXX:5:1123:17898:1209,J00121:27:H3GGKBBXX:5:2219:26737:43040,J00121:27:H3GGKBBXX:5:2113:12023:27567,J00121:27:H3GGKBBXX:5:1123:31152:16823;sequence=TATAGCTAGATCATTCTTATATTGCATATTCTAATGGAATGTATATGATTGTTCAAAACTCAGATATTTTATAACTTCAACAG;start=212110;subtype=IES;support_ref=82;support_variant=28;type=IES;
scaffold51_123_with_IES	MILORD	internal_eliminated_sequence	212463	212570	.	.	.	ID=MILORD.123.212463.212570;Name=MILORD.123.212463.212570;bounded_by_ta=TRUE;common_boundary=None;end=212570;ies_id=IESPGM.PTET51.1.123.200727;ies_left_dist=176;ies_min_dist=155;ies_right_dist=155;junction_seq=aattgttagtgtggaTAagtgtgaaaaattac;read_names=J00121:27:H3GGKBBXX:5:1224:4269:39734;sequence=TAAAGCAGATCAGCCTCTTCACACATTTTTCTAGAATTTAATAAATAGTATTTTCTCTGCAGGAGTAATAATATTGAATTAAAATTAAAAAGTAACCTTTATGAACAA;start=212463;subtype=MAC;support_ref=110;support_variant=1;type=CRYPTIC;
scaffold51_123_with_IES	MILORD	internal_eliminated_sequence	212634	212725	.	.	.	ID=MILORD.123.212634.212725;Name=MILORD.123.212634.212725;bounded_by_ta=TRUE;common_boundary=RIGHT;end=212725;ies_id=IESPGM.PTET51.1.123.200727;ies_left_dist=5;ies_min_dist=0;ies_right_dist=0;junction_seq=cagcatcaaaaaaatTAgagaattctttatta;read_names=J00121:27:H3GGKBBXX:5:2218:25976:40596;sequence=TATACTACTGTCAAAAACATTAACTTTCATTTAGATACTATGATTTTATCACTTATATTTAAATATTAAGAAAAGTATGTTTGCCCCAAATG;start=212634;subtype=PARTIAL_EXTERNAL;support_ref=24;support_variant=1;type=ALTERNATIVE;
scaffold51_123_with_IES	MILORD	internal_eliminated_sequence	212639	212725	.	.	.	ID=MILORD.123.212639.212725;Name=MILORD.123.212639.212725;bounded_by_ta=TRUE;common_boundary=Both;end=212725;ies_id=IESPGM.PTET51.1.123.200727;ies_left_dist=0;ies_min_dist=0;ies_right_dist=0;junction_seq=tcaaaaaaattatacTAgagaattctttatta;read_names=J00121:27:H3GGKBBXX:5:2213:25033:10757,J00121:27:H3GGKBBXX:5:2207:14539:26054,J00121:27:H3GGKBBXX:5:2209:19664:41757,J00121:27:H3GGKBBXX:5:2225:19613:4356,J00121:27:H3GGKBBXX:5:1211:14103:18300,J00121:27:H3GGKBBXX:5:1222:4655:21272,J00121:27:H3GGKBBXX:5:2227:27864:45660,J00121:27:H3GGKBBXX:5:1126:23470:31435,J00121:27:H3GGKBBXX:5:2219:21765:19197,J00121:27:H3GGKBBXX:5:1121:6766:48843,J00121:27:H3GGKBBXX:5:2218:21927:6185,J00121:27:H3GGKBBXX:5:2215:23916:14097,J00121:27:H3GGKBBXX:5:2215:6786:23593,J00121:27:H3GGKBBXX:5:1213:10663:3547,J00121:27:H3GGKBBXX:5:1207:5386:10968,J00121:27:H3GGKBBXX:5:1108:5761:36024,J00121:27:H3GGKBBXX:5:2221:23216:26072,J00121:27:H3GGKBBXX:5:2221:13250:36833,J00121:27:H3GGKBBXX:5:1211:5568:31154,J00121:27:H3GGKBBXX:5:2209:16295:14256,J00121:27:H3GGKBBXX:5:2219:22820:33862,J00121:27:H3GGKBBXX:5:2121:10236:8928,J00121:27:H3GGKBBXX:5:1120:29620:33123,J00121:27:H3GGKBBXX:5:2113:5710:2141,J00121:27:H3GGKBBXX:5:2219:15706:34301;sequence=TACTGTCAAAAACATTAACTTTCATTTAGATACTATGATTTTATCACTTATATTTAAATATTAAGAAAAGTATGTTTGCCCCAAATG;start=212639;subtype=IES;support_ref=44;support_variant=25;type=IES;
scaffold51_123_with_IES	MILORD	internal_eliminated_sequence	212639	212696	.	.	.	ID=MILORD.123.212639.212696;Name=MILORD.123.212639.212696;bounded_by_ta=TRUE;common_boundary=LEFT;end=212696;ies_id=IESPGM.PTET51.1.123.200727;ies_left_dist=0;ies_min_dist=0;ies_right_dist=29;junction_seq=tcaaaaaaattatacTAttaagaaaagtatgt;read_names=J00121:27:H3GGKBBXX:5:2118:22506:26459;sequence=TACTGTCAAAAACATTAACTTTCATTTAGATACTATGATTTTATCACTTATATTTAAA;start=212639;subtype=PARTIAL_INTERNAL;support_ref=22;support_variant=1;type=ALTERNATIVE;
scaffold51_123_with_IES	MILORD	internal_eliminated_sequence	213165	213208	.	.	.	ID=MILORD.123.213165.213208;Name=MILORD.123.213165.213208;bounded_by_ta=TRUE;common_boundary=Both;end=213208;ies_id=IESPGM.PTET51.1.123.201166;ies_left_dist=0;ies_min_dist=0;ies_right_dist=0;junction_seq=tcagcctatcattgtTAtcaaaatcaagaata;read_names=J00121:27:H3GGKBBXX:5:2118:4107:35936,J00121:27:H3GGKBBXX:5:2213:11028:27883,J00121:27:H3GGKBBXX:5:2212:14560:16313,J00121:27:H3GGKBBXX:5:2204:31355:40842,J00121:27:H3GGKBBXX:5:1227:26524:43409,J00121:27:H3GGKBBXX:5:1217:22567:29131,J00121:27:H3GGKBBXX:5:2206:16031:41827,J00121:27:H3GGKBBXX:5:2217:4543:8488,J00121:27:H3GGKBBXX:5:1208:28747:26547,J00121:27:H3GGKBBXX:5:1107:4614:10440,J00121:27:H3GGKBBXX:5:2106:5518:26283,J00121:27:H3GGKBBXX:5:1216:6735:40772,J00121:27:H3GGKBBXX:5:1201:12083:40332,J00121:27:H3GGKBBXX:5:2212:21247:21535,J00121:27:H3GGKBBXX:5:1106:10805:10053,J00121:27:H3GGKBBXX:5:2213:1925:30116,J00121:27:H3GGKBBXX:5:1224:27448:27039,J00121:27:H3GGKBBXX:5:2115:19928:30960,J00121:27:H3GGKBBXX:5:2122:27854:8260,J00121:27:H3GGKBBXX:5:2104:24211:30327,J00121:27:H3GGKBBXX:5:2109:20121:35514,J00121:27:H3GGKBBXX:5:1224:9425:30063,J00121:27:H3GGKBBXX:5:2118:15564:32086,J00121:27:H3GGKBBXX:5:1220:4148:4040,J00121:27:H3GGKBBXX:5:2228:7852:24454,J00121:27:H3GGKBBXX:5:2219:7578:18775,J00121:27:H3GGKBBXX:5:1111:15808:33949;sequence=TATGGTCGGATGAGTATCTGAATTCAATTGAGTATTACTGAGTA;start=213165;subtype=IES;support_ref=45;support_variant=27;type=IES;
scaffold51_123_with_IES	MILORD	internal_eliminated_sequence	213179	213208	.	.	.	ID=MILORD.123.213179.213208;Name=MILORD.123.213179.213208;bounded_by_ta=TRUE;common_boundary=RIGHT;end=213208;ies_id=IESPGM.PTET51.1.123.201166;ies_left_dist=-14;ies_min_dist=0;ies_right_dist=0;junction_seq=ttatggtcggatgagTAtcaaaatcaagaata;read_names=J00121:27:H3GGKBBXX:5:2215:11860:29958;sequence=TATCTGAATTCAATTGAGTATTACTGAGTA;start=213179;subtype=PARTIAL_INTERNAL;support_ref=14;support_variant=1;type=ALTERNATIVE;
scaffold51_123_with_IES	MILORD	internal_eliminated_sequence	214562	214776	.	.	.	ID=MILORD.123.214562.214776;Name=MILORD.123.214562.214776;bounded_by_ta=TRUE;common_boundary=RIGHT;end=214776;ies_id=IESPGM.PTET51.1.123.202521;ies_left_dist=2;ies_min_dist=0;ies_right_dist=0;junction_seq=caaatttatttattaTAttagatattatgaat;read_names=J00121:27:H3GGKBBXX:5:1202:26534:20955;sequence=TATATACATGAATCATTAATTTCCTAATTTTTTAACATTAAGAAAAAATAATTATAGTGCTAGCATAGAAGAACATTTTCTAAAGATAATAGATTAACTATGCAACTACCAAAACATCATCTATTTTATTATAGTAATTAATATATATTATTAAAATTCAATCATTTTTTTAAATAGATGTTTTTACAATATGCAAGAAGTATAACTTACAACTG;start=214562;subtype=PARTIAL_EXTERNAL;support_ref=7;support_variant=1;type=ALTERNATIVE;
scaffold51_123_with_IES	MILORD	internal_eliminated_sequence	214564	214768	.	.	.	ID=MILORD.123.214564.214768;Name=MILORD.123.214564.214768;bounded_by_ta=TRUE;common_boundary=LEFT;end=214768;ies_id=IESPGM.PTET51.1.123.202521;ies_left_dist=0;ies_min_dist=0;ies_right_dist=8;junction_seq=aatttatttattataTAcaactgtattagata;read_names=J00121:27:H3GGKBBXX:5:2119:15250:25457,J00121:27:H3GGKBBXX:5:2120:4229:29184,J00121:27:H3GGKBBXX:5:2213:26697:36780,J00121:27:H3GGKBBXX:5:1124:15128:12585,J00121:27:H3GGKBBXX:5:1109:14154:41809,J00121:27:H3GGKBBXX:5:2106:14600:33017,J00121:27:H3GGKBBXX:5:1216:17005:35743;sequence=TATACATGAATCATTAATTTCCTAATTTTTTAACATTAAGAAAAAATAATTATAGTGCTAGCATAGAAGAACATTTTCTAAAGATAATAGATTAACTATGCAACTACCAAAACATCATCTATTTTATTATAGTAATTAATATATATTATTAAAATTCAATCATTTTTTTAAATAGATGTTTTTACAATATGCAAGAAGTATAACT;start=214564;subtype=PARTIAL_INTERNAL;support_ref=12;support_variant=7;type=ALTERNATIVE;
scaffold51_123_with_IES	MILORD	internal_eliminated_sequence	214564	214841	.	.	.	ID=MILORD.123.214564.214841;Name=MILORD.123.214564.214841;bounded_by_ta=TRUE;common_boundary=LEFT;end=214841;ies_id=IESPGM.PTET51.1.123.202521;ies_left_dist=0;ies_min_dist=0;ies_right_dist=-65;junction_seq=aatttatttattataTActtgaaattacataa;read_names=J00121:27:H3GGKBBXX:5:2118:16518:36341;sequence=TATACATGAATCATTAATTTCCTAATTTTTTAACATTAAGAAAAAATAATTATAGTGCTAGCATAGAAGAACATTTTCTAAAGATAATAGATTAACTATGCAACTACCAAAACATCATCTATTTTATTATAGTAATTAATATATATTATTAAAATTCAATCATTTTTTTAAATAGATGTTTTTACAATATGCAAGAAGTATAACTTACAACTGTATTAGATATTATGAATTCAATTTTAAATATTAATTTGAGAGTTATGTTACAATCAGATGGACAG;start=214564;subtype=PARTIAL_EXTERNAL;support_ref=6;support_variant=1;type=ALTERNATIVE;
scaffold51_123_with_IES	MILORD	internal_eliminated_sequence	214564	214763	.	.	.	ID=MILORD.123.214564.214763;Name=MILORD.123.214564.214763;bounded_by_ta=TRUE;common_boundary=LEFT;end=214763;ies_id=IESPGM.PTET51.1.123.202521;ies_left_dist=0;ies_min_dist=0;ies_right_dist=13;junction_seq=aatttatttattataTAacttacaactgtatt;read_names=J00121:27:H3GGKBBXX:5:2205:17005:29624,J00121:27:H3GGKBBXX:5:2205:16904:29554;sequence=TATACATGAATCATTAATTTCCTAATTTTTTAACATTAAGAAAAAATAATTATAGTGCTAGCATAGAAGAACATTTTCTAAAGATAATAGATTAACTATGCAACTACCAAAACATCATCTATTTTATTATAGTAATTAATATATATTATTAAAATTCAATCATTTTTTTAAATAGATGTTTTTACAATATGCAAGAAGTA;start=214564;subtype=PARTIAL_INTERNAL;support_ref=6;support_variant=2;type=ALTERNATIVE;
scaffold51_123_with_IES	MILORD	internal_eliminated_sequence	214564	214776	.	.	.	ID=MILORD.123.214564.214776;Name=MILORD.123.214564.214776;bounded_by_ta=TRUE;common_boundary=Both;end=214776;ies_id=IESPGM.PTET51.1.123.202521;ies_left_dist=0;ies_min_dist=0;ies_right_dist=0;junction_seq=aatttatttattataTAttagatattatgaat;read_names=J00121:27:H3GGKBBXX:5:2224:21268:33563,J00121:27:H3GGKBBXX:5:1111:18254:9315,J00121:27:H3GGKBBXX:5:1109:12114:30995,J00121:27:H3GGKBBXX:5:1214:13332:6308,J00121:27:H3GGKBBXX:5:2102:28686:32666,J00121:27:H3GGKBBXX:5:2102:21146:23329,J00121:27:H3GGKBBXX:5:2221:2422:10370,J00121:27:H3GGKBBXX:5:2117:17574:10493,J00121:27:H3GGKBBXX:5:2220:29620:35866,J00121:27:H3GGKBBXX:5:2209:6329:48755,J00121:27:H3GGKBBXX:5:2211:16924:44007;sequence=TATACATGAATCATTAATTTCCTAATTTTTTAACATTAAGAAAAAATAATTATAGTGCTAGCATAGAAGAACATTTTCTAAAGATAATAGATTAACTATGCAACTACCAAAACATCATCTATTTTATTATAGTAATTAATATATATTATTAAAATTCAATCATTTTTTTAAATAGATGTTTTTACAATATGCAAGAAGTATAACTTACAACTG;start=214564;subtype=IES;support_ref=12;support_variant=11;type=IES;
scaffold51_123_with_IES	MILORD	internal_eliminated_sequence	214610	214779	.	.	.	ID=MILORD.123.214610.214779;Name=MILORD.123.214610.214779;bounded_by_ta=TRUE;common_boundary=None;end=214779;ies_id=IESPGM.PTET51.1.123.202521;ies_left_dist=-46;ies_min_dist=3;ies_right_dist=-3;junction_seq=aacattaagaaaaaaTAgatattatgaattca;read_names=J00121:27:H3GGKBBXX:5:1119:27032:44605;sequence=TAATTATAGTGCTAGCATAGAAGAACATTTTCTAAAGATAATAGATTAACTATGCAACTACCAAAACATCATCTATTTTATTATAGTAATTAATATATATTATTAAAATTCAATCATTTTTTTAAATAGATGTTTTTACAATATGCAAGAAGTATAACTTACAACTGTAT;start=214610;subtype=OVERLAPPING;support_ref=1;support_variant=1;type=ALTERNATIVE;
scaffold51_123_with_IES	MILORD	internal_eliminated_sequence	215070	215127	.	.	.	ID=MILORD.123.215070.215127;Name=MILORD.123.215070.215127;bounded_by_ta=TRUE;common_boundary=None;end=215127;ies_id=IESPGM.PTET51.1.123.202528;ies_left_dist=-286;ies_min_dist=286;ies_right_dist=-286;junction_seq=atgtaaatgggcgtgTAtgagctaattaataa;read_names=J00121:27:H3GGKBBXX:5:2202:8603:5886;sequence=TACGAAAAGTATAAATTAATCAATTTAAATAATAATTTATCTGATTAAATTAGATCTG;start=215070;subtype=MAC;support_ref=81;support_variant=1;type=CRYPTIC;
scaffold51_123_with_IES	MILORD	internal_eliminated_sequence	216043	216090	.	.	.	ID=MILORD.123.216043.216090;Name=MILORD.123.216043.216090;bounded_by_ta=TRUE;common_boundary=Both;end=216090;ies_id=IESPGM.PTET51.1.123.203729;ies_left_dist=0;ies_min_dist=0;ies_right_dist=0;junction_seq=aaggagttataatgtTAaataagttttagcaa;read_names=J00121:27:H3GGKBBXX:5:1225:23409:42442,J00121:27:H3GGKBBXX:5:2120:25560:19795,J00121:27:H3GGKBBXX:5:1215:16021:24261,J00121:27:H3GGKBBXX:5:2214:1590:35901,J00121:27:H3GGKBBXX:5:2104:26332:36077,J00121:27:H3GGKBBXX:5:2227:20872:42829,J00121:27:H3GGKBBXX:5:2228:13108:9016,J00121:27:H3GGKBBXX:5:2113:11891:11688,J00121:27:H3GGKBBXX:5:1209:27762:16471,J00121:27:H3GGKBBXX:5:1214:7476:24929,J00121:27:H3GGKBBXX:5:2220:27833:27039,J00121:27:H3GGKBBXX:5:1217:21876:9860,J00121:27:H3GGKBBXX:5:2117:12499:8242,J00121:27:H3GGKBBXX:5:2201:10419:5165;sequence=TACAATTGATTTAAAAAGATATCATTATAGAATTCAAATTTTAGAGTG;start=216043;subtype=IES;support_ref=94;support_variant=14;type=IES;
scaffold51_123_with_IES	MILORD	internal_eliminated_sequence	216887	216935	.	.	.	ID=MILORD.123.216887.216935;Name=MILORD.123.216887.216935;bounded_by_ta=TRUE;common_boundary=None;end=216935;ies_id=IESPGM.PTET51.1.123.203729;ies_left_dist=-844;ies_min_dist=844;ies_right_dist=-845;junction_seq=gactttctcttatcaTAtgatcaacaagtaag;read_names=J00121:27:H3GGKBBXX:5:2126:5852:14414;sequence=TACAACTTCTTTTTGTATCAAGGATTTTATTTAAGAGATCCATGAGTTG;start=216887;subtype=MAC;support_ref=89;support_variant=1;type=CRYPTIC;
scaffold51_123_with_IES	MILORD	internal_eliminated_sequence	217788	217814	.	.	.	ID=MILORD.123.217788.217814;Name=MILORD.123.217788.217814;bounded_by_ta=TRUE;common_boundary=Both;end=217814;ies_id=IESPGM.PTET51.1.123.205426;ies_left_dist=0;ies_min_dist=0;ies_right_dist=0;junction_seq=tctgcttttgatgggTAccaagccgttgagat;read_names=J00121:27:H3GGKBBXX:5:2205:15848:39014,J00121:27:H3GGKBBXX:5:1120:13230:23118,J00121:27:H3GGKBBXX:5:1202:9506:2879,J00121:27:H3GGKBBXX:5:1218:29203:13306,J00121:27:H3GGKBBXX:5:1127:15300:7961,J00121:27:H3GGKBBXX:5:1104:6654:7152,J00121:27:H3GGKBBXX:5:1215:24079:36991,J00121:27:H3GGKBBXX:5:2107:4848:45344,J00121:27:H3GGKBBXX:5:2223:21775:42284,J00121:27:H3GGKBBXX:5:2228:28838:31382,J00121:27:H3GGKBBXX:5:1201:9475:37255,J00121:27:H3GGKBBXX:5:1116:16214:28428,J00121:27:H3GGKBBXX:5:2104:20476:4655,J00121:27:H3GGKBBXX:5:1208:26819:25034,J00121:27:H3GGKBBXX:5:1210:22445:41475,J00121:27:H3GGKBBXX:5:1125:29163:24630,J00121:27:H3GGKBBXX:5:2209:28767:15047,J00121:27:H3GGKBBXX:5:2213:16021:8400,J00121:27:H3GGKBBXX:5:2105:29325:7504,J00121:27:H3GGKBBXX:5:1225:16082:45221,J00121:27:H3GGKBBXX:5:1120:12804:23118,J00121:27:H3GGKBBXX:5:2211:30847:16964,J00121:27:H3GGKBBXX:5:2205:11799:19021,J00121:27:H3GGKBBXX:5:2102:26362:29131,J00121:27:H3GGKBBXX:5:1224:28950:19091,J00121:27:H3GGKBBXX:5:1105:15605:47489,J00121:27:H3GGKBBXX:5:1120:13575:22907,J00121:27:H3GGKBBXX:5:1226:20659:2791,J00121:27:H3GGKBBXX:5:2208:19096:27584,J00121:27:H3GGKBBXX:5:2218:25824:43497,J00121:27:H3GGKBBXX:5:2106:23784:33352,J00121:27:H3GGKBBXX:5:2213:3051:29747,J00121:27:H3GGKBBXX:5:2118:2443:41739,J00121:27:H3GGKBBXX:5:1117:23703:17526,J00121:27:H3GGKBBXX:5:2126:22079:19249,J00121:27:H3GGKBBXX:5:1220:24890:27461,J00121:27:H3GGKBBXX:5:1221:12794:38504,J00121:27:H3GGKBBXX:5:2105:17279:4673,J00121:27:H3GGKBBXX:5:1119:22424:15416,J00121:27:H3GGKBBXX:5:2119:8176:44570,J00121:27:H3GGKBBXX:5:2102:29000:41264,J00121:27:H3GGKBBXX:5:2211:7436:40016,J00121:27:H3GGKBBXX:5:1218:11160:15381,J00121:27:H3GGKBBXX:5:2220:15361:33387,J00121:27:H3GGKBBXX:5:2119:7040:24771,J00121:27:H3GGKBBXX:5:2110:12855:11706,J00121:27:H3GGKBBXX:5:1203:3204:38662,J00121:27:H3GGKBBXX:5:1113:14499:11003,J00121:27:H3GGKBBXX:5:2109:13788:40438,J00121:27:H3GGKBBXX:5:2207:17432:26670,J00121:27:H3GGKBBXX:5:1210:19299:10809,J00121:27:H3GGKBBXX:5:2120:12773:5587,J00121:27:H3GGKBBXX:5:2209:10673:9578;sequence=TATGGCATACTTATTCATATTGTATTA;start=217788;subtype=IES;support_ref=21;support_variant=53;type=IES;
scaffold51_123_with_IES	MILORD	internal_eliminated_sequence	218803	218866	.	.	.	ID=MILORD.123.218803.218866;Name=MILORD.123.218803.218866;bounded_by_ta=TRUE;common_boundary=RIGHT;end=218866;ies_id=IESPGM.PTET51.1.123.206421;ies_left_dist=7;ies_min_dist=0;ies_right_dist=0;junction_seq=attgttttagtttaaTAacaacagattaataa;read_names=J00121:27:H3GGKBBXX:5:2208:21420:3090,J00121:27:H3GGKBBXX:5:1110:14001:29554;sequence=TATTTGTTACAGCGAATGAATATCTGTTTCTATATTTCATACAATAACAATTATTATCCGACTG;start=218803;subtype=PARTIAL_EXTERNAL;support_ref=2;support_variant=2;type=ALTERNATIVE;
scaffold51_123_with_IES	MILORD	internal_eliminated_sequence	218810	218880	.	.	.	ID=MILORD.123.218810.218880;Name=MILORD.123.218810.218880;bounded_by_ta=TRUE;common_boundary=LEFT;end=218880;ies_id=IESPGM.PTET51.1.123.206421;ies_left_dist=0;ies_min_dist=0;ies_right_dist=-14;junction_seq=tagtttaatatttgtTAaattgagcgaattca;read_names=J00121:27:H3GGKBBXX:5:2226:22130:48350;sequence=TACAGCGAATGAATATCTGTTTCTATATTTCATACAATAACAATTATTATCCGACTGTAACAACAGATTAA;start=218810;subtype=PARTIAL_EXTERNAL;support_ref=0;support_variant=1;type=ALTERNATIVE;
scaffold51_123_with_IES	MILORD	internal_eliminated_sequence	218810	218866	.	.	.	ID=MILORD.123.218810.218866;Name=MILORD.123.218810.218866;bounded_by_ta=TRUE;common_boundary=Both;end=218866;ies_id=IESPGM.PTET51.1.123.206421;ies_left_dist=0;ies_min_dist=0;ies_right_dist=0;junction_seq=tagtttaatatttgtTAacaacagattaataa;read_names=J00121:27:H3GGKBBXX:5:1222:7354:28305,J00121:27:H3GGKBBXX:5:1121:5700:24208,J00121:27:H3GGKBBXX:5:1216:19238:41546,J00121:27:H3GGKBBXX:5:1117:10906:9983,J00121:27:H3GGKBBXX:5:2128:18182:33633,J00121:27:H3GGKBBXX:5:1223:22343:14713,J00121:27:H3GGKBBXX:5:2226:22556:22045,J00121:27:H3GGKBBXX:5:1226:31507:29712,J00121:27:H3GGKBBXX:5:2109:24830:28868,J00121:27:H3GGKBBXX:5:1204:17300:16524,J00121:27:H3GGKBBXX:5:1117:24292:26002,J00121:27:H3GGKBBXX:5:2128:18456:33510,J00121:27:H3GGKBBXX:5:1111:9577:12462,J00121:27:H3GGKBBXX:5:2106:10784:18247,J00121:27:H3GGKBBXX:5:2228:12723:6027,J00121:27:H3GGKBBXX:5:1123:22211:16207,J00121:27:H3GGKBBXX:5:1105:17655:46786,J00121:27:H3GGKBBXX:5:1227:8877:18142,J00121:27:H3GGKBBXX:5:1225:17482:32173,J00121:27:H3GGKBBXX:5:2224:22597:3582,J00121:27:H3GGKBBXX:5:2101:29954:40033,J00121:27:H3GGKBBXX:5:2124:16721:39647,J00121:27:H3GGKBBXX:5:2118:31314:9297,J00121:27:H3GGKBBXX:5:2109:11018:30995,J00121:27:H3GGKBBXX:5:2217:18822:3582,J00121:27:H3GGKBBXX:5:2217:9567:45818,J00121:27:H3GGKBBXX:5:1121:24830:42196,J00121:27:H3GGKBBXX:5:1107:25317:37765,J00121:27:H3GGKBBXX:5:1126:10906:34741,J00121:27:H3GGKBBXX:5:2116:22800:26723,J00121:27:H3GGKBBXX:5:1123:19715:14308,J00121:27:H3GGKBBXX:5:1224:5548:21658,J00121:27:H3GGKBBXX:5:1112:6228:24911,J00121:27:H3GGKBBXX:5:2217:19563:22274,J00121:27:H3GGKBBXX:5:2117:7030:34811,J00121:27:H3GGKBBXX:5:1226:17391:18652,J00121:27:H3GGKBBXX:5:2125:20232:37150,J00121:27:H3GGKBBXX:5:2102:7050:13640,J00121:27:H3GGKBBXX:5:2209:10368:17772,J00121:27:H3GGKBBXX:5:1128:13971:37097,J00121:27:H3GGKBBXX:5:2201:22536:30134,J00121:27:H3GGKBBXX:5:1106:8562:22063,J00121:27:H3GGKBBXX:5:2214:12946:9192,J00121:27:H3GGKBBXX:5:1224:24627:3266,J00121:27:H3GGKBBXX:5:1122:10196:19408,J00121:27:H3GGKBBXX:5:2125:20456:37326,J00121:27:H3GGKBBXX:5:1107:13068:40491,J00121:27:H3GGKBBXX:5:2116:30533:42020,J00121:27:H3GGKBBXX:5:2224:8836:16067,J00121:27:H3GGKBBXX:5:2104:24282:41458,J00121:27:H3GGKBBXX:5:1128:13981:37079,J00121:27:H3GGKBBXX:5:2218:25083:19742,J00121:27:H3GGKBBXX:5:1127:7912:17280,J00121:27:H3GGKBBXX:5:1215:20121:47964,J00121:27:H3GGKBBXX:5:1219:24576:24489,J00121:27:H3GGKBBXX:5:2125:20243:37062,J00121:27:H3GGKBBXX:5:1210:3244:18863,J00121:27:H3GGKBBXX:5:1206:20090:3952,J00121:27:H3GGKBBXX:5:1206:20131:3916;sequence=TACAGCGAATGAATATCTGTTTCTATATTTCATACAATAACAATTATTATCCGACTG;start=218810;subtype=IES;support_ref=0;support_variant=59;type=IES;
scaffold51_123_with_IES	MILORD	internal_eliminated_sequence	218823	218866	.	.	.	ID=MILORD.123.218823.218866;Name=MILORD.123.218823.218866;bounded_by_ta=TRUE;common_boundary=RIGHT;end=218866;ies_id=IESPGM.PTET51.1.123.206421;ies_left_dist=-13;ies_min_dist=0;ies_right_dist=0;junction_seq=gttacagcgaatgaaTAacaacagattaataa;read_names=J00121:27:H3GGKBBXX:5:1203:6999:22274;sequence=TATCTGTTTCTATATTTCATACAATAACAATTATTATCCGACTG;start=218823;subtype=PARTIAL_INTERNAL;support_ref=0;support_variant=1;type=ALTERNATIVE;
scaffold51_123_with_IES	MILORD	internal_eliminated_sequence	219434	219459	.	.	.	ID=MILORD.123.219434.219459;Name=MILORD.123.219434.219459;bounded_by_ta=TRUE;common_boundary=Both;end=219459;ies_id=IESPGM.PTET51.1.123.206988;ies_left_dist=0;ies_min_dist=0;ies_right_dist=0;junction_seq=acactctccaaaggaTAgttaagaaattacag;read_names=J00121:27:H3GGKBBXX:5:1102:23277:36763,J00121:27:H3GGKBBXX:5:1202:18578:2035,J00121:27:H3GGKBBXX:5:1202:16955:28270,J00121:27:H3GGKBBXX:5:2218:24566:32173,J00121:27:H3GGKBBXX:5:2109:15595:27285,J00121:27:H3GGKBBXX:5:2218:6979:41018,J00121:27:H3GGKBBXX:5:1204:15493:27285,J00121:27:H3GGKBBXX:5:1116:12337:2861,J00121:27:H3GGKBBXX:5:1219:18274:28727,J00121:27:H3GGKBBXX:5:2124:17817:22590,J00121:27:H3GGKBBXX:5:2102:14996:30784,J00121:27:H3GGKBBXX:5:1214:5954:30556,J00121:27:H3GGKBBXX:5:1212:23216:2510,J00121:27:H3GGKBBXX:5:2218:24068:3600,J00121:27:H3GGKBBXX:5:1124:27894:37800,J00121:27:H3GGKBBXX:5:2226:30157:34758,J00121:27:H3GGKBBXX:5:2207:11941:10932,J00121:27:H3GGKBBXX:5:2212:18152:33932,J00121:27:H3GGKBBXX:5:2206:10977:16682,J00121:27:H3GGKBBXX:5:2122:20912:3160,J00121:27:H3GGKBBXX:5:2206:26839:21236,J00121:27:H3GGKBBXX:5:2212:9272:44253,J00121:27:H3GGKBBXX:5:1101:29894:31839,J00121:27:H3GGKBBXX:5:1110:17868:40367,J00121:27:H3GGKBBXX:5:1125:18396:19197,J00121:27:H3GGKBBXX:5:2114:19613:1965,J00121:27:H3GGKBBXX:5:1201:16163:25105,J00121:27:H3GGKBBXX:5:2228:21552:14185,J00121:27:H3GGKBBXX:5:2224:25144:18546,J00121:27:H3GGKBBXX:5:2220:9080:43146,J00121:27:H3GGKBBXX:5:2107:4888:13939,J00121:27:H3GGKBBXX:5:2226:25367:16225,J00121:27:H3GGKBBXX:5:1116:26585:38029,J00121:27:H3GGKBBXX:5:1211:20801:4725,J00121:27:H3GGKBBXX:5:2218:30888:25896,J00121:27:H3GGKBBXX:5:1228:17218:8400,J00121:27:H3GGKBBXX:5:1110:22668:20199,J00121:27:H3GGKBBXX:5:1204:17736:14150,J00121:27:H3GGKBBXX:5:1210:30188:41387,J00121:27:H3GGKBBXX:5:1110:21207:46469,J00121:27:H3GGKBBXX:5:1205:1813:32701,J00121:27:H3GGKBBXX:5:2217:12236:17526,J00121:27:H3GGKBBXX:5:2111:13748:6220,J00121:27:H3GGKBBXX:5:1207:6441:43849,J00121:27:H3GGKBBXX:5:1126:16082:13183;sequence=TATAGACAGTTAGTTGAGTCTCTCTA;start=219434;subtype=IES;support_ref=0;support_variant=45;type=IES;
scaffold51_123_with_IES	MILORD	internal_eliminated_sequence	219717	219748	.	.	.	ID=MILORD.123.219717.219748;Name=MILORD.123.219717.219748;bounded_by_ta=TRUE;common_boundary=LEFT;end=219748;ies_id=IESPGM.PTET51.1.123.207245;ies_left_dist=0;ies_min_dist=0;ies_right_dist=-4;junction_seq=ggtcaacagtaagaaTAtctcttccatcataa;read_names=J00121:27:H3GGKBBXX:5:1215:25641:9455;sequence=TATAAATGGAGTATTATTCATGCGTCTATACA;start=219717;subtype=PARTIAL_EXTERNAL;support_ref=4;support_variant=1;type=ALTERNATIVE;
scaffold51_123_with_IES	MILORD	internal_eliminated_sequence	219717	219744	.	.	.	ID=MILORD.123.219717.219744;Name=MILORD.123.219717.219744;bounded_by_ta=TRUE;common_boundary=Both;end=219744;ies_id=IESPGM.PTET51.1.123.207245;ies_left_dist=0;ies_min_dist=0;ies_right_dist=0;junction_seq=ggtcaacagtaagaaTAcatatctcttccatc;read_names=J00121:27:H3GGKBBXX:5:2109:2950:37660,J00121:27:H3GGKBBXX:5:1223:16295:44500,J00121:27:H3GGKBBXX:5:1219:12073:30468,J00121:27:H3GGKBBXX:5:2203:19725:42179,J00121:27:H3GGKBBXX:5:1103:11444:18476,J00121:27:H3GGKBBXX:5:1210:14620:40895,J00121:27:H3GGKBBXX:5:2202:22861:28129,J00121:27:H3GGKBBXX:5:2124:28371:9684,J00121:27:H3GGKBBXX:5:1225:8359:46293,J00121:27:H3GGKBBXX:5:1216:23419:48860,J00121:27:H3GGKBBXX:5:2120:20466:31751,J00121:27:H3GGKBBXX:5:2126:28138:14801,J00121:27:H3GGKBBXX:5:1225:21745:35198,J00121:27:H3GGKBBXX:5:1118:6086:6589,J00121:27:H3GGKBBXX:5:2109:20263:29044,J00121:27:H3GGKBBXX:5:2210:11485:16084,J00121:27:H3GGKBBXX:5:1119:7608:47524,J00121:27:H3GGKBBXX:5:2113:14641:2633,J00121:27:H3GGKBBXX:5:1124:13423:13113,J00121:27:H3GGKBBXX:5:2125:18264:40139,J00121:27:H3GGKBBXX:5:2211:8095:5499,J00121:27:H3GGKBBXX:5:1121:29112:3020,J00121:27:H3GGKBBXX:5:1125:16234:38275,J00121:27:H3GGKBBXX:5:2223:15473:44095,J00121:27:H3GGKBBXX:5:2227:5802:48509,J00121:27:H3GGKBBXX:5:2116:24769:1226,J00121:27:H3GGKBBXX:5:1221:21684:46451,J00121:27:H3GGKBBXX:5:2215:15828:29729,J00121:27:H3GGKBBXX:5:2227:3224:31593,J00121:27:H3GGKBBXX:5:1204:4066:23311,J00121:27:H3GGKBBXX:5:2121:30391:33264,J00121:27:H3GGKBBXX:5:1201:5589:12058,J00121:27:H3GGKBBXX:5:2217:32035:19302,J00121:27:H3GGKBBXX:5:2227:5873:4532,J00121:27:H3GGKBBXX:5:1227:5548:16559,J00121:27:H3GGKBBXX:5:1115:17381:45256,J00121:27:H3GGKBBXX:5:1105:22495:26054;sequence=TATAAATGGAGTATTATTCATGCGTCTA;start=219717;subtype=IES;support_ref=12;support_variant=37;type=IES;
scaffold51_123_with_IES	MILORD	internal_eliminated_sequence	220665	220714	.	.	.	ID=MILORD.123.220665.220714;Name=MILORD.123.220665.220714;bounded_by_ta=TRUE;common_boundary=Both;end=220714;ies_id=IESPGM.PTET51.1.123.208165;ies_left_dist=0;ies_min_dist=0;ies_right_dist=0;junction_seq=attcaattaatcaggTAtttagggaacattaa;read_names=J00121:27:H3GGKBBXX:5:2223:17005:29202,J00121:27:H3GGKBBXX:5:2118:11972:45871,J00121:27:H3GGKBBXX:5:1208:2991:12937,J00121:27:H3GGKBBXX:5:1102:10450:17456,J00121:27:H3GGKBBXX:5:2102:29640:15012,J00121:27:H3GGKBBXX:5:1115:19796:12656,J00121:27:H3GGKBBXX:5:1215:27103:9033,J00121:27:H3GGKBBXX:5:2201:9831:2105,J00121:27:H3GGKBBXX:5:2101:14286:44816,J00121:27:H3GGKBBXX:5:2222:9110:30573,J00121:27:H3GGKBBXX:5:2103:12449:41739,J00121:27:H3GGKBBXX:5:1212:23591:10792,J00121:27:H3GGKBBXX:5:1222:7273:24542,J00121:27:H3GGKBBXX:5:1125:18629:12919,J00121:27:H3GGKBBXX:5:2102:29538:15328,J00121:27:H3GGKBBXX:5:2113:4736:5692,J00121:27:H3GGKBBXX:5:2107:23997:24929,J00121:27:H3GGKBBXX:5:1228:20161:24964,J00121:27:H3GGKBBXX:5:2126:3112:9385,J00121:27:H3GGKBBXX:5:1201:14468:9684,J00121:27:H3GGKBBXX:5:1217:20760:22766,J00121:27:H3GGKBBXX:5:1116:12550:42302,J00121:27:H3GGKBBXX:5:2223:29021:46153,J00121:27:H3GGKBBXX:5:2225:18345:46117,J00121:27:H3GGKBBXX:5:1217:19766:2264,J00121:27:H3GGKBBXX:5:1226:12327:32173,J00121:27:H3GGKBBXX:5:1101:20375:33492,J00121:27:H3GGKBBXX:5:2120:7527:4901,J00121:27:H3GGKBBXX:5:1128:22140:24419,J00121:27:H3GGKBBXX:5:1113:19624:1982,J00121:27:H3GGKBBXX:5:2228:11911:25052,J00121:27:H3GGKBBXX:5:1212:29650:29800,J00121:27:H3GGKBBXX:5:2128:15412:35796,J00121:27:H3GGKBBXX:5:1126:13798:7363,J00121:27:H3GGKBBXX:5:1228:27072:48790,J00121:27:H3GGKBBXX:5:1109:7283:27971,J00121:27:H3GGKBBXX:5:2219:14164:6238,J00121:27:H3GGKBBXX:5:1211:4665:46645,J00121:27:H3GGKBBXX:5:1124:28483:10581,J00121:27:H3GGKBBXX:5:1228:27529:22784,J00121:27:H3GGKBBXX:5:2202:6989:13816,J00121:27:H3GGKBBXX:5:1128:1590:8330,J00121:27:H3GGKBBXX:5:2107:14407:33563,J00121:27:H3GGKBBXX:5:2206:30990:44816,J00121:27:H3GGKBBXX:5:2201:3295:8682,J00121:27:H3GGKBBXX:5:1111:5832:14344,J00121:27:H3GGKBBXX:5:1220:26078:27127,J00121:27:H3GGKBBXX:5:2107:10845:2352;sequence=TATAGTTTAAAATATATTCATCAATTATGATTCCTGAAGTCATTTAACTA;start=220665;subtype=IES;support_ref=14;support_variant=48;type=IES;
scaffold51_123_with_IES	MILORD	internal_eliminated_sequence	224068	224132	.	.	.	ID=MILORD.123.224068.224132;Name=MILORD.123.224068.224132;bounded_by_ta=TRUE;common_boundary=RIGHT;end=224132;ies_id=IESPGM.PTET51.1.123.211524;ies_left_dist=6;ies_min_dist=0;ies_right_dist=0;junction_seq=ttaaaatatccacctTAcatgaatgcaactct;read_names=J00121:27:H3GGKBBXX:5:2219:2108:28498;sequence=TATAATTATTGATAAAATATTTTAATCTAATTAATTGTTCATCATTAATAAATATACTGCACCAA;start=224068;subtype=PARTIAL_EXTERNAL;support_ref=4;support_variant=1;type=ALTERNATIVE;
scaffold51_123_with_IES	MILORD	internal_eliminated_sequence	224074	224132	.	.	.	ID=MILORD.123.224074.224132;Name=MILORD.123.224074.224132;bounded_by_ta=TRUE;common_boundary=Both;end=224132;ies_id=IESPGM.PTET51.1.123.211524;ies_left_dist=0;ies_min_dist=0;ies_right_dist=0;junction_seq=tatccaccttataatTAcatgaatgcaactct;read_names=J00121:27:H3GGKBBXX:5:2101:30178:43269,J00121:27:H3GGKBBXX:5:2207:19065:26476,J00121:27:H3GGKBBXX:5:2126:1651:16559,J00121:27:H3GGKBBXX:5:1127:26545:2791,J00121:27:H3GGKBBXX:5:1209:20101:21272,J00121:27:H3GGKBBXX:5:1203:7882:4356,J00121:27:H3GGKBBXX:5:1218:26646:29554,J00121:27:H3GGKBBXX:5:1103:29985:10405,J00121:27:H3GGKBBXX:5:2116:11688:2088,J00121:27:H3GGKBBXX:5:2125:26230:31435,J00121:27:H3GGKBBXX:5:2106:4411:38293,J00121:27:H3GGKBBXX:5:2225:25723:47753,J00121:27:H3GGKBBXX:5:1102:18659:20990,J00121:27:H3GGKBBXX:5:1212:12337:26459,J00121:27:H3GGKBBXX:5:1226:14549:9016,J00121:27:H3GGKBBXX:5:2215:11576:6361,J00121:27:H3GGKBBXX:5:1222:13585:37273,J00121:27:H3GGKBBXX:5:1109:15382:23892,J00121:27:H3GGKBBXX:5:1203:14245:36130,J00121:27:H3GGKBBXX:5:1221:29904:40297,J00121:27:H3GGKBBXX:5:2225:25621:47823,J00121:27:H3GGKBBXX:5:1223:3143:14115,J00121:27:H3GGKBBXX:5:1203:17706:40965,J00121:27:H3GGKBBXX:5:2218:4137:30784,J00121:27:H3GGKBBXX:5:1209:12124:42231,J00121:27:H3GGKBBXX:5:2215:12784:46399,J00121:27:H3GGKBBXX:5:1127:20385:30063,J00121:27:H3GGKBBXX:5:1225:21308:47911,J00121:27:H3GGKBBXX:5:2228:3153:2914,J00121:27:H3GGKBBXX:5:1107:15290:34600,J00121:27:H3GGKBBXX:5:2120:13869:18282,J00121:27:H3GGKBBXX:5:1113:22536:40121,J00121:27:H3GGKBBXX:5:2118:25124:16331,J00121:27:H3GGKBBXX:5:1112:7425:46645,J00121:27:H3GGKBBXX:5:1203:19177:31769,J00121:27:H3GGKBBXX:5:2112:6289:42003,J00121:27:H3GGKBBXX:5:2128:22455:31048,J00121:27:H3GGKBBXX:5:2103:9699:17597,J00121:27:H3GGKBBXX:5:2207:19167:22151,J00121:27:H3GGKBBXX:5:1113:2930:22573,J00121:27:H3GGKBBXX:5:1106:4706:31136;sequence=TATTGATAAAATATTTTAATCTAATTAATTGTTCATCATTAATAAATATACTGCACCAA;start=224074;subtype=IES;support_ref=6;support_variant=41;type=IES;
scaffold51_123_with_IES	MILORD	internal_eliminated_sequence	224311	224375	.	.	.	ID=MILORD.123.224311.224375;Name=MILORD.123.224311.224375;bounded_by_ta=TRUE;common_boundary=Both;end=224375;ies_id=IESPGM.PTET51.1.123.211702;ies_left_dist=0;ies_min_dist=0;ies_right_dist=0;junction_seq=ttgtccattttatgaTAtcatatttatggaca;read_names=J00121:27:H3GGKBBXX:5:2118:23033:43269,J00121:27:H3GGKBBXX:5:2217:5984:39893,J00121:27:H3GGKBBXX:5:2109:21684:37835,J00121:27:H3GGKBBXX:5:2104:25104:44289,J00121:27:H3GGKBBXX:5:1124:11170:4321,J00121:27:H3GGKBBXX:5:1208:13535:4725,J00121:27:H3GGKBBXX:5:1107:2686:21201,J00121:27:H3GGKBBXX:5:1112:10896:23012,J00121:27:H3GGKBBXX:5:1201:8998:37941,J00121:27:H3GGKBBXX:5:2202:4208:19548,J00121:27:H3GGKBBXX:5:2116:20720:16471,J00121:27:H3GGKBBXX:5:1115:24606:27742,J00121:27:H3GGKBBXX:5:1123:14976:31734,J00121:27:H3GGKBBXX:5:2222:28747:41528;sequence=TACAGTGTGTGTATTTCAGAGATTGATATTATTATAATAATTACGATAATAGCTTACTTGTGGTG;start=224311;subtype=IES;support_ref=0;support_variant=14;type=IES;
scaffold51_123_with_IES	MILORD	internal_eliminated_sequence	224311	224364	.	.	.	ID=MILORD.123.224311.224364;Name=MILORD.123.224311.224364;bounded_by_ta=TRUE;common_boundary=LEFT;end=224364;ies_id=IESPGM.PTET51.1.123.211702;ies_left_dist=0;ies_min_dist=0;ies_right_dist=11;junction_seq=ttgtccattttatgaTActtgtggtgtatcat;read_names=J00121:27:H3GGKBBXX:5:2210:7923:9631;sequence=TACAGTGTGTGTATTTCAGAGATTGATATTATTATAATAATTACGATAATAGCT;start=224311;subtype=PARTIAL_INTERNAL;support_ref=0;support_variant=1;type=ALTERNATIVE;
scaffold51_123_with_IES	MILORD	internal_eliminated_sequence	224322	224375	.	.	.	ID=MILORD.123.224322.224375;Name=MILORD.123.224322.224375;bounded_by_ta=TRUE;common_boundary=RIGHT;end=224375;ies_id=IESPGM.PTET51.1.123.211702;ies_left_dist=-11;ies_min_dist=0;ies_right_dist=0;junction_seq=atgatacagtgtgtgTAtcatatttatggaca;read_names=J00121:27:H3GGKBBXX:5:2102:28290:32543;sequence=TATTTCAGAGATTGATATTATTATAATAATTACGATAATAGCTTACTTGTGGTG;start=224322;subtype=PARTIAL_INTERNAL;support_ref=0;support_variant=1;type=ALTERNATIVE;
scaffold51_123_with_IES	MILORD	internal_eliminated_sequence	224670	224701	.	.	.	ID=MILORD.123.224670.224701;Name=MILORD.123.224670.224701;bounded_by_ta=TRUE;common_boundary=LEFT;end=224701;ies_id=IESPGM.PTET51.1.123.211996;ies_left_dist=0;ies_min_dist=0;ies_right_dist=-2;junction_seq=gtaattcaattgagaTAtgttaatacgataag;read_names=J00121:27:H3GGKBBXX:5:2116:21927:28164,J00121:27:H3GGKBBXX:5:1126:28493:33633,J00121:27:H3GGKBBXX:5:2211:31121:44799,J00121:27:H3GGKBBXX:5:2109:17878:1982;sequence=TATAGATGAAAATGAAATTGAATTCGAGTATA;start=224670;subtype=PARTIAL_EXTERNAL;support_ref=9;support_variant=4;type=ALTERNATIVE;
scaffold51_123_with_IES	MILORD	internal_eliminated_sequence	224670	224699	.	.	.	ID=MILORD.123.224670.224699;Name=MILORD.123.224670.224699;bounded_by_ta=TRUE;common_boundary=Both;end=224699;ies_id=IESPGM.PTET51.1.123.211996;ies_left_dist=0;ies_min_dist=0;ies_right_dist=0;junction_seq=gtaattcaattgagaTAtatgttaatacgata;read_names=J00121:27:H3GGKBBXX:5:1127:30228:14801,J00121:27:H3GGKBBXX:5:2214:17574:40385,J00121:27:H3GGKBBXX:5:1207:9140:17192,J00121:27:H3GGKBBXX:5:1217:19451:7275,J00121:27:H3GGKBBXX:5:2111:22841:46276,J00121:27:H3GGKBBXX:5:1123:3244:33211,J00121:27:H3GGKBBXX:5:1215:14245:22485,J00121:27:H3GGKBBXX:5:2202:17908:15891,J00121:27:H3GGKBBXX:5:2223:9820:36657,J00121:27:H3GGKBBXX:5:2126:10033:6396,J00121:27:H3GGKBBXX:5:1124:25164:17948,J00121:27:H3GGKBBXX:5:1204:13798:19636,J00121:27:H3GGKBBXX:5:1109:18791:38310,J00121:27:H3GGKBBXX:5:1123:14346:15487,J00121:27:H3GGKBBXX:5:1112:26575:42513,J00121:27:H3GGKBBXX:5:1123:25438:26687,J00121:27:H3GGKBBXX:5:2213:9709:26582,J00121:27:H3GGKBBXX:5:1223:22079:6906,J00121:27:H3GGKBBXX:5:1106:30249:38574,J00121:27:H3GGKBBXX:5:2210:17929:31681,J00121:27:H3GGKBBXX:5:1204:24424:19619,J00121:27:H3GGKBBXX:5:1219:11008:30450,J00121:27:H3GGKBBXX:5:1206:17939:27232,J00121:27:H3GGKBBXX:5:2102:8816:5481,J00121:27:H3GGKBBXX:5:1209:24789:11425,J00121:27:H3GGKBBXX:5:1124:26819:29677,J00121:27:H3GGKBBXX:5:2221:30442:10704,J00121:27:H3GGKBBXX:5:2205:24150:12779,J00121:27:H3GGKBBXX:5:1125:26677:1578,J00121:27:H3GGKBBXX:5:1106:30208:45150,J00121:27:H3GGKBBXX:5:2109:28777:45871,J00121:27:H3GGKBBXX:5:2112:3366:46153,J00121:27:H3GGKBBXX:5:1106:6370:37818,J00121:27:H3GGKBBXX:5:2219:4716:4602;sequence=TATAGATGAAAATGAAATTGAATTCGAGTA;start=224670;subtype=IES;support_ref=9;support_variant=34;type=IES;
scaffold51_123_with_IES	MILORD	internal_eliminated_sequence	226606	226653	.	.	.	ID=MILORD.123.226606.226653;Name=MILORD.123.226606.226653;bounded_by_ta=TRUE;common_boundary=Both;end=226653;ies_id=IESPGM.PTET51.1.123.213902;ies_left_dist=0;ies_min_dist=0;ies_right_dist=0;junction_seq=actgtttcaacttgtTAgcaaatttgtggatc;read_names=J00121:27:H3GGKBBXX:5:1104:3447:24947,J00121:27:H3GGKBBXX:5:1101:11941:4708,J00121:27:H3GGKBBXX:5:1126:18193:12445,J00121:27:H3GGKBBXX:5:1107:19806:12005,J00121:27:H3GGKBBXX:5:1217:31568:21236,J00121:27:H3GGKBBXX:5:1114:26494:13464,J00121:27:H3GGKBBXX:5:2110:19248:14168,J00121:27:H3GGKBBXX:5:2219:28199:45994,J00121:27:H3GGKBBXX:5:2117:2686:1719,J00121:27:H3GGKBBXX:5:1116:8643:10915,J00121:27:H3GGKBBXX:5:2112:22658:9420,J00121:27:H3GGKBBXX:5:2118:2615:21008,J00121:27:H3GGKBBXX:5:1206:17787:39629,J00121:27:H3GGKBBXX:5:1201:24393:23892,J00121:27:H3GGKBBXX:5:2216:28199:25738,J00121:27:H3GGKBBXX:5:1227:10500:5939,J00121:27:H3GGKBBXX:5:2223:7892:37923,J00121:27:H3GGKBBXX:5:2209:12773:18493,J00121:27:H3GGKBBXX:5:2119:14631:45977,J00121:27:H3GGKBBXX:5:1125:13119:31118,J00121:27:H3GGKBBXX:5:1115:15524:48755,J00121:27:H3GGKBBXX:5:2111:21197:9455,J00121:27:H3GGKBBXX:5:2226:6106:38029,J00121:27:H3GGKBBXX:5:1111:11312:18599,J00121:27:H3GGKBBXX:5:1125:5842:27127,J00121:27:H3GGKBBXX:5:1113:12692:11565,J00121:27:H3GGKBBXX:5:2219:28280:46100,J00121:27:H3GGKBBXX:5:2218:4685:6730,J00121:27:H3GGKBBXX:5:1206:29914:34723,J00121:27:H3GGKBBXX:5:2120:30766:9614,J00121:27:H3GGKBBXX:5:1107:10328:32894,J00121:27:H3GGKBBXX:5:2226:6228:38099,J00121:27:H3GGKBBXX:5:1221:28463:1121,J00121:27:H3GGKBBXX:5:2124:13991:39242,J00121:27:H3GGKBBXX:5:2122:7314:36147,J00121:27:H3GGKBBXX:5:2202:26971:13060,J00121:27:H3GGKBBXX:5:2218:7111:36323,J00121:27:H3GGKBBXX:5:1202:14316:4391,J00121:27:H3GGKBBXX:5:2106:18477:38293;sequence=TACAGCTAATGATATATGAATCTACTTTTATTAAACAAATATTGAGTG;start=226606;subtype=IES;support_ref=0;support_variant=39;type=IES;
scaffold51_123_with_IES	MILORD	internal_eliminated_sequence	226618	226653	.	.	.	ID=MILORD.123.226618.226653;Name=MILORD.123.226618.226653;bounded_by_ta=TRUE;common_boundary=RIGHT;end=226653;ies_id=IESPGM.PTET51.1.123.213902;ies_left_dist=-12;ies_min_dist=0;ies_right_dist=0;junction_seq=tgttacagctaatgaTAgcaaatttgtggatc;read_names=J00121:27:H3GGKBBXX:5:1106:4117:40455;sequence=TATATGAATCTACTTTTATTAAACAAATATTGAGTG;start=226618;subtype=PARTIAL_INTERNAL;support_ref=0;support_variant=1;type=ALTERNATIVE;
scaffold51_123_with_IES	MILORD	internal_eliminated_sequence	229983	230028	.	.	.	ID=MILORD.123.229983.230028;Name=MILORD.123.229983.230028;bounded_by_ta=TRUE;common_boundary=Both;end=230028;ies_id=IESPGM.PTET51.1.123.217231;ies_left_dist=0;ies_min_dist=0;ies_right_dist=0;junction_seq=tctaagatttcctaaTAtcagtacggaacatt;read_names=J00121:27:H3GGKBBXX:5:1214:21288:37572,J00121:27:H3GGKBBXX:5:2226:11606:41686,J00121:27:H3GGKBBXX:5:1203:25428:14080,J00121:27:H3GGKBBXX:5:2112:21856:46715,J00121:27:H3GGKBBXX:5:2222:6197:28797,J00121:27:H3GGKBBXX:5:1216:18243:5183,J00121:27:H3GGKBBXX:5:1128:28097:21272,J00121:27:H3GGKBBXX:5:1204:5568:24296,J00121:27:H3GGKBBXX:5:1108:7588:15205,J00121:27:H3GGKBBXX:5:1217:20517:13904,J00121:27:H3GGKBBXX:5:2117:10135:25597,J00121:27:H3GGKBBXX:5:2218:25530:38310,J00121:27:H3GGKBBXX:5:2211:30584:21606,J00121:27:H3GGKBBXX:5:2210:22688:13869,J00121:27:H3GGKBBXX:5:1106:7770:35110,J00121:27:H3GGKBBXX:5:1202:3254:43357,J00121:27:H3GGKBBXX:5:2207:8329:46979,J00121:27:H3GGKBBXX:5:1111:22820:24331,J00121:27:H3GGKBBXX:5:2207:8176:45133,J00121:27:H3GGKBBXX:5:2208:11688:6519,J00121:27:H3GGKBBXX:5:1211:13778:34688,J00121:27:H3GGKBBXX:5:2101:9069:36200,J00121:27:H3GGKBBXX:5:1125:14478:23979,J00121:27:H3GGKBBXX:5:2213:24495:15311,J00121:27:H3GGKBBXX:5:1124:9597:14150,J00121:27:H3GGKBBXX:5:2214:20649:13640,J00121:27:H3GGKBBXX:5:1203:13961:20129,J00121:27:H3GGKBBXX:5:2225:11332:39277,J00121:27:H3GGKBBXX:5:1218:13859:19038,J00121:27:H3GGKBBXX:5:1218:8379:44359,J00121:27:H3GGKBBXX:5:1123:14874:35989,J00121:27:H3GGKBBXX:5:1125:18142:27162,J00121:27:H3GGKBBXX:5:2228:13616:17772,J00121:27:H3GGKBBXX:5:1205:8450:4778,J00121:27:H3GGKBBXX:5:2126:20263:32173,J00121:27:H3GGKBBXX:5:1126:22232:46803,J00121:27:H3GGKBBXX:5:2116:24008:27373,J00121:27:H3GGKBBXX:5:1224:21531:2439,J00121:27:H3GGKBBXX:5:2221:28818:45801,J00121:27:H3GGKBBXX:5:1221:4858:19795,J00121:27:H3GGKBBXX:5:1115:26382:35848,J00121:27:H3GGKBBXX:5:2125:13372:45801,J00121:27:H3GGKBBXX:5:1110:20872:22362,J00121:27:H3GGKBBXX:5:1122:7456:47612,J00121:27:H3GGKBBXX:5:2201:8592:16383,J00121:27:H3GGKBBXX:5:1221:11901:43673,J00121:27:H3GGKBBXX:5:1113:26717:45467,J00121:27:H3GGKBBXX:5:2212:15930:19812,J00121:27:H3GGKBBXX:5:1214:19989:42812,J00121:27:H3GGKBBXX:5:2221:22638:11812,J00121:27:H3GGKBBXX:5:1101:27022:37132;sequence=TACAGGTGAATTCTTATATTATTTTTTATGAAATAATTATTCACTA;start=229983;subtype=IES;support_ref=0;support_variant=51;type=IES;
scaffold51_123_with_IES	MILORD	internal_eliminated_sequence	229997	230028	.	.	.	ID=MILORD.123.229997.230028;Name=MILORD.123.229997.230028;bounded_by_ta=TRUE;common_boundary=RIGHT;end=230028;ies_id=IESPGM.PTET51.1.123.217231;ies_left_dist=-14;ies_min_dist=0;ies_right_dist=0;junction_seq=atacaggtgaattctTAtcagtacggaacatt;read_names=J00121:27:H3GGKBBXX:5:2211:6360:30521;sequence=TATATTATTTTTTATGAAATAATTATTCACTA;start=229997;subtype=PARTIAL_INTERNAL;support_ref=0;support_variant=1;type=ALTERNATIVE;
scaffold51_123_with_IES	MILORD	internal_eliminated_sequence	230616	230664	.	.	.	ID=MILORD.123.230616.230664;Name=MILORD.123.230616.230664;bounded_by_ta=TRUE;common_boundary=Both;end=230664;ies_id=IESPGM.PTET51.1.123.217818;ies_left_dist=0;ies_min_dist=0;ies_right_dist=0;junction_seq=aattccgtttttattTAtaatataatatctga;read_names=J00121:27:H3GGKBBXX:5:1103:8217:29096,J00121:27:H3GGKBBXX:5:1219:21450:15944,J00121:27:H3GGKBBXX:5:2107:24383:47858,J00121:27:H3GGKBBXX:5:2205:8288:6396,J00121:27:H3GGKBBXX:5:2122:20953:9631,J00121:27:H3GGKBBXX:5:2119:29599:26371,J00121:27:H3GGKBBXX:5:2122:26332:1578,J00121:27:H3GGKBBXX:5:2107:23865:48368,J00121:27:H3GGKBBXX:5:1121:16315:16858;sequence=TATTGTCAATTTAAAGTTATCTCTAATTGTTATTATTACAAATCCATAA;start=230616;subtype=IES;support_ref=38;support_variant=9;type=IES;
scaffold51_123_with_IES	MILORD	internal_eliminated_sequence	230616	230666	.	.	.	ID=MILORD.123.230616.230666;Name=MILORD.123.230616.230666;bounded_by_ta=TRUE;common_boundary=LEFT;end=230666;ies_id=IESPGM.PTET51.1.123.217818;ies_left_dist=0;ies_min_dist=0;ies_right_dist=-2;junction_seq=aattccgtttttattTAatataatatctgact;read_names=J00121:27:H3GGKBBXX:5:1208:13169:45555,J00121:27:H3GGKBBXX:5:1204:18385:33387,J00121:27:H3GGKBBXX:5:1222:14245:11442;sequence=TATTGTCAATTTAAAGTTATCTCTAATTGTTATTATTACAAATCCATAATA;start=230616;subtype=PARTIAL_EXTERNAL;support_ref=38;support_variant=3;type=ALTERNATIVE;
scaffold51_123_with_IES	MILORD	internal_eliminated_sequence	230616	230661	.	.	.	ID=MILORD.123.230616.230661;Name=MILORD.123.230616.230661;bounded_by_ta=TRUE;common_boundary=LEFT;end=230661;ies_id=IESPGM.PTET51.1.123.217818;ies_left_dist=0;ies_min_dist=0;ies_right_dist=3;junction_seq=aattccgtttttattTAatataatataatatc;read_names=J00121:27:H3GGKBBXX:5:2119:11079:20234,J00121:27:H3GGKBBXX:5:2119:24139:35690;sequence=TATTGTCAATTTAAAGTTATCTCTAATTGTTATTATTACAAATCCA;start=230616;subtype=PARTIAL_INTERNAL;support_ref=38;support_variant=2;type=ALTERNATIVE;
scaffold51_123_with_IES	MILORD	internal_eliminated_sequence	230646	230674	.	.	.	ID=MILORD.123.230646.230674;Name=MILORD.123.230646.230674;bounded_by_ta=TRUE;common_boundary=None;end=230674;ies_id=IESPGM.PTET51.1.123.217818;ies_left_dist=-30;ies_min_dist=10;ies_right_dist=-10;junction_seq=gttatctctaattgtTAtctgactaactaata;read_names=J00121:27:H3GGKBBXX:5:2111:30878:15152;sequence=TATTATTACAAATCCATAATATAATATAA;start=230646;subtype=OVERLAPPING;support_ref=17;support_variant=1;type=ALTERNATIVE;
scaffold51_123_with_IES	MILORD	internal_eliminated_sequence	230877	230904	.	.	.	ID=MILORD.123.230877.230904;Name=MILORD.123.230877.230904;bounded_by_ta=TRUE;common_boundary=Both;end=230904;ies_id=IESPGM.PTET51.1.123.218030;ies_left_dist=0;ies_min_dist=0;ies_right_dist=0;junction_seq=agctatctgagaaagTAatcttaagatcgttt;read_names=J00121:27:H3GGKBBXX:5:1122:27844:27760,J00121:27:H3GGKBBXX:5:1213:9049:35532,J00121:27:H3GGKBBXX:5:1123:29508:46715,J00121:27:H3GGKBBXX:5:2118:31365:17263,J00121:27:H3GGKBBXX:5:2207:9780:48087,J00121:27:H3GGKBBXX:5:2115:6147:42776,J00121:27:H3GGKBBXX:5:2104:20872:25140,J00121:27:H3GGKBBXX:5:2121:20029:12075,J00121:27:H3GGKBBXX:5:2110:20862:35708,J00121:27:H3GGKBBXX:5:2205:26068:16911,J00121:27:H3GGKBBXX:5:1212:21998:25087,J00121:27:H3GGKBBXX:5:2106:22516:18001,J00121:27:H3GGKBBXX:5:1217:26758:31787,J00121:27:H3GGKBBXX:5:2111:30411:36464,J00121:27:H3GGKBBXX:5:1228:17076:36991,J00121:27:H3GGKBBXX:5:1112:29833:20340;sequence=TAGTGTATAAATTAAAAGAATCCTACTG;start=230877;subtype=IES;support_ref=99;support_variant=16;type=IES;
scaffold51_123_with_IES	MILORD	internal_eliminated_sequence	232148	232201	.	.	.	ID=MILORD.123.232148.232201;Name=MILORD.123.232148.232201;bounded_by_ta=TRUE;common_boundary=Both;end=232201;ies_id=IESPGM.PTET51.1.123.219273;ies_left_dist=0;ies_min_dist=0;ies_right_dist=0;junction_seq=ctggagttccacttgTAtcaatttgcatattg;read_names=J00121:27:H3GGKBBXX:5:1127:27773:11143,J00121:27:H3GGKBBXX:5:1127:11769:22837,J00121:27:H3GGKBBXX:5:1111:17137:18247,J00121:27:H3GGKBBXX:5:1116:9749:18107,J00121:27:H3GGKBBXX:5:2121:15047:28657,J00121:27:H3GGKBBXX:5:1211:18599:5587,J00121:27:H3GGKBBXX:5:1225:7151:36710,J00121:27:H3GGKBBXX:5:2124:10013:17122,J00121:27:H3GGKBBXX:5:1119:14154:10581,J00121:27:H3GGKBBXX:5:2214:26961:6431,J00121:27:H3GGKBBXX:5:1127:9171:32613,J00121:27:H3GGKBBXX:5:1121:4117:5429,J00121:27:H3GGKBBXX:5:1202:15361:26424,J00121:27:H3GGKBBXX:5:2201:5913:5798,J00121:27:H3GGKBBXX:5:2222:18385:25404,J00121:27:H3GGKBBXX:5:2222:14255:21061,J00121:27:H3GGKBBXX:5:2221:18233:21799,J00121:27:H3GGKBBXX:5:1228:6938:44183,J00121:27:H3GGKBBXX:5:2209:14864:43286,J00121:27:H3GGKBBXX:5:1101:4208:32420,J00121:27:H3GGKBBXX:5:1123:27965:35040,J00121:27:H3GGKBBXX:5:2218:7882:20744,J00121:27:H3GGKBBXX:5:1102:9475:28358,J00121:27:H3GGKBBXX:5:1211:18345:5394,J00121:27:H3GGKBBXX:5:1220:4107:3934,J00121:27:H3GGKBBXX:5:1110:3813:2967;sequence=TACAGTAGCAAATTTGTAAGACTGAAAAATAGAAGAGATTAGTGAAGGTGGTTG;start=232148;subtype=IES;support_ref=38;support_variant=26;type=IES;
scaffold51_123_with_IES	MILORD	internal_eliminated_sequence	234537	234566	.	.	.	ID=MILORD.123.234537.234566;Name=MILORD.123.234537.234566;bounded_by_ta=TRUE;common_boundary=Both;end=234566;ies_id=IESPGM.PTET51.1.123.221608;ies_left_dist=0;ies_min_dist=0;ies_right_dist=0;junction_seq=tcgatgagatatttgTActcaatccaacattg;read_names=J00121:27:H3GGKBBXX:5:2226:27407:25386,J00121:27:H3GGKBBXX:5:1202:11566:30749,J00121:27:H3GGKBBXX:5:1115:25438:43075,J00121:27:H3GGKBBXX:5:2227:17827:33017,J00121:27:H3GGKBBXX:5:1203:27225:47647,J00121:27:H3GGKBBXX:5:1228:19674:30837,J00121:27:H3GGKBBXX:5:2216:11921:34811,J00121:27:H3GGKBBXX:5:1116:13098:30028,J00121:27:H3GGKBBXX:5:1212:9262:12691,J00121:27:H3GGKBBXX:5:2126:11261:20480,J00121:27:H3GGKBBXX:5:1106:3498:36569,J00121:27:H3GGKBBXX:5:1225:26433:41950,J00121:27:H3GGKBBXX:5:2201:2849:18318,J00121:27:H3GGKBBXX:5:2105:25723:14871,J00121:27:H3GGKBBXX:5:1104:20933:19408,J00121:27:H3GGKBBXX:5:1127:20973:30943,J00121:27:H3GGKBBXX:5:2103:5741:24067,J00121:27:H3GGKBBXX:5:2213:18974:8172,J00121:27:H3GGKBBXX:5:2215:21542:20498,J00121:27:H3GGKBBXX:5:2212:21085:15451,J00121:27:H3GGKBBXX:5:2219:11657:27109,J00121:27:H3GGKBBXX:5:1219:20232:34688,J00121:27:H3GGKBBXX:5:1121:25834:17456,J00121:27:H3GGKBBXX:5:2210:20791:2281,J00121:27:H3GGKBBXX:5:1214:7283:35180,J00121:27:H3GGKBBXX:5:2215:6603:41809,J00121:27:H3GGKBBXX:5:1106:16275:20304,J00121:27:H3GGKBBXX:5:2108:3498:5130,J00121:27:H3GGKBBXX:5:2125:6664:33369,J00121:27:H3GGKBBXX:5:1128:6167:18581,J00121:27:H3GGKBBXX:5:1105:13768:1859,J00121:27:H3GGKBBXX:5:1101:27803:29554,J00121:27:H3GGKBBXX:5:1105:24809:17755,J00121:27:H3GGKBBXX:5:2116:20314:22344,J00121:27:H3GGKBBXX:5:1105:14265:22731,J00121:27:H3GGKBBXX:5:2114:23591:46346,J00121:27:H3GGKBBXX:5:2214:13474:6519,J00121:27:H3GGKBBXX:5:2112:32502:36253,J00121:27:H3GGKBBXX:5:1102:14012:2281,J00121:27:H3GGKBBXX:5:2201:12540:11091,J00121:27:H3GGKBBXX:5:2223:6005:30573,J00121:27:H3GGKBBXX:5:1219:30746:43831,J00121:27:H3GGKBBXX:5:1224:14103:27795,J00121:27:H3GGKBBXX:5:1223:5122:35725,J00121:27:H3GGKBBXX:5:2110:19421:28287,J00121:27:H3GGKBBXX:5:2109:8532:13042,J00121:27:H3GGKBBXX:5:1219:10937:31910,J00121:27:H3GGKBBXX:5:1223:16011:35919,J00121:27:H3GGKBBXX:5:2205:3873:17456,J00121:27:H3GGKBBXX:5:1203:12215:19847,J00121:27:H3GGKBBXX:5:2213:14154:6009,J00121:27:H3GGKBBXX:5:2113:10541:40332,J00121:27:H3GGKBBXX:5:2102:24018:3371,J00121:27:H3GGKBBXX:5:1219:12459:18792,J00121:27:H3GGKBBXX:5:1110:23612:12656;sequence=TACAATTAATCTCAAATACTCAAATCCCTA;start=234537;subtype=IES;support_ref=30;support_variant=55;type=IES;
scaffold51_123_with_IES	MILORD	internal_eliminated_sequence	234537	234591	.	.	.	ID=MILORD.123.234537.234591;Name=MILORD.123.234537.234591;bounded_by_ta=TRUE;common_boundary=LEFT;end=234591;ies_id=IESPGM.PTET51.1.123.221608;ies_left_dist=0;ies_min_dist=0;ies_right_dist=-25;junction_seq=tcgatgagatatttgTAgggtgtccgtactaa;read_names=J00121:27:H3GGKBBXX:5:2110:13890:40825;sequence=TACAATTAATCTCAAATACTCAAATCCCTATACTCAATCCAACATTGTTTTGGAA;start=234537;subtype=PARTIAL_EXTERNAL;support_ref=10;support_variant=1;type=ALTERNATIVE;
scaffold51_123_with_IES	MILORD	internal_eliminated_sequence	235664	235707	.	.	.	ID=MILORD.123.235664.235707;Name=MILORD.123.235664.235707;bounded_by_ta=TRUE;common_boundary=Both;end=235707;ies_id=IESPGM.PTET51.1.123.222705;ies_left_dist=0;ies_min_dist=0;ies_right_dist=0;junction_seq=aggaatgaaatgtagTActcaatcatcctaaa;read_names=J00121:27:H3GGKBBXX:5:2225:5244:36710,J00121:27:H3GGKBBXX:5:1111:27813:37871,J00121:27:H3GGKBBXX:5:2207:22709:1314,J00121:27:H3GGKBBXX:5:1223:27773:18107,J00121:27:H3GGKBBXX:5:2102:10206:13166,J00121:27:H3GGKBBXX:5:2115:7070:47260,J00121:27:H3GGKBBXX:5:2102:8359:10669,J00121:27:H3GGKBBXX:5:1227:19603:20445,J00121:27:H3GGKBBXX:5:2102:8339:10985,J00121:27:H3GGKBBXX:5:1227:28128:8207,J00121:27:H3GGKBBXX:5:2210:26179:48896,J00121:27:H3GGKBBXX:5:1121:22079:31875,J00121:27:H3GGKBBXX:5:2113:13342:5306,J00121:27:H3GGKBBXX:5:2219:13169:11020,J00121:27:H3GGKBBXX:5:1126:12733:9315,J00121:27:H3GGKBBXX:5:1217:22617:25457,J00121:27:H3GGKBBXX:5:2205:4604:2088,J00121:27:H3GGKBBXX:5:2124:8085:10510;sequence=TACAATCAAAATAAGTAAGAAATCTATTTTTTCTTATTCAATTA;start=235664;subtype=IES;support_ref=27;support_variant=18;type=IES;
scaffold51_123_with_IES	MILORD	internal_eliminated_sequence	235675	235707	.	.	.	ID=MILORD.123.235675.235707;Name=MILORD.123.235675.235707;bounded_by_ta=TRUE;common_boundary=RIGHT;end=235707;ies_id=IESPGM.PTET51.1.123.222705;ies_left_dist=-11;ies_min_dist=0;ies_right_dist=0;junction_seq=gtagtacaatcaaaaTActcaatcatcctaaa;read_names=J00121:27:H3GGKBBXX:5:1220:3204:30046;sequence=TAAGTAAGAAATCTATTTTTTCTTATTCAATTA;start=235675;subtype=PARTIAL_INTERNAL;support_ref=6;support_variant=1;type=ALTERNATIVE;
scaffold51_123_with_IES	MILORD	internal_eliminated_sequence	239161	239187	.	.	.	ID=MILORD.123.239161.239187;Name=MILORD.123.239161.239187;bounded_by_ta=TRUE;common_boundary=Both;end=239187;ies_id=IESPGM.PTET51.1.123.226158;ies_left_dist=0;ies_min_dist=0;ies_right_dist=0;junction_seq=tcaatttatcgcttcTActtgtgagtctaagt;read_names=J00121:27:H3GGKBBXX:5:1211:14702:8998,J00121:27:H3GGKBBXX:5:1208:10226:48896,J00121:27:H3GGKBBXX:5:2211:14996:3002,J00121:27:H3GGKBBXX:5:1201:24962:3108,J00121:27:H3GGKBBXX:5:2101:15199:12462,J00121:27:H3GGKBBXX:5:2209:17208:42214,J00121:27:H3GGKBBXX:5:1203:7507:42882,J00121:27:H3GGKBBXX:5:2121:13667:40438,J00121:27:H3GGKBBXX:5:1107:3153:29536,J00121:27:H3GGKBBXX:5:2104:13839:31242,J00121:27:H3GGKBBXX:5:1116:32806:42548,J00121:27:H3GGKBBXX:5:1116:6532:11970,J00121:27:H3GGKBBXX:5:2219:13017:4215,J00121:27:H3GGKBBXX:5:1106:3163:44781,J00121:27:H3GGKBBXX:5:2223:26707:1806,J00121:27:H3GGKBBXX:5:2226:13738:11794,J00121:27:H3GGKBBXX:5:2224:4746:19988,J00121:27:H3GGKBBXX:5:2105:4513:16805,J00121:27:H3GGKBBXX:5:1117:19106:7064,J00121:27:H3GGKBBXX:5:1104:19908:36763,J00121:27:H3GGKBBXX:5:1120:30046:16137;sequence=TATAGTCTAATTTGAAAATATTGATTG;start=239161;subtype=IES;support_ref=3;support_variant=21;type=IES;
scaffold51_123_with_IES	MILORD	internal_eliminated_sequence	239161	239199	.	.	.	ID=MILORD.123.239161.239199;Name=MILORD.123.239161.239199;bounded_by_ta=TRUE;common_boundary=LEFT;end=239199;ies_id=IESPGM.PTET51.1.123.226158;ies_left_dist=0;ies_min_dist=0;ies_right_dist=-12;junction_seq=tcaatttatcgcttcTAagtagcaacattaat;read_names=J00121:27:H3GGKBBXX:5:2216:3945:39207;sequence=TATAGTCTAATTTGAAAATATTGATTGTACTTGTGAGTC;start=239161;subtype=PARTIAL_EXTERNAL;support_ref=1;support_variant=1;type=ALTERNATIVE;
scaffold51_123_with_IES	MILORD	internal_eliminated_sequence	239857	239900	.	.	.	ID=MILORD.123.239857.239900;Name=MILORD.123.239857.239900;bounded_by_ta=TRUE;common_boundary=None;end=239900;ies_id=IESPGM.PTET51.1.123.226158;ies_left_dist=-696;ies_min_dist=696;ies_right_dist=-713;junction_seq=tctattttattgtagTAtcattaattccaacc;read_names=J00121:27:H3GGKBBXX:5:2224:10561:26934;sequence=TATTCTTAAAATGATAAATTGCTCTGAGTTTATTAGACTTGCTA;start=239857;subtype=MAC;support_ref=80;support_variant=1;type=CRYPTIC;
scaffold51_123_with_IES	MILORD	internal_eliminated_sequence	242542	242570	.	.	.	ID=MILORD.123.242542.242570;Name=MILORD.123.242542.242570;bounded_by_ta=TRUE;common_boundary=Both;end=242570;ies_id=IESPGM.PTET51.1.123.229512;ies_left_dist=0;ies_min_dist=0;ies_right_dist=0;junction_seq=ttgactaaggtaatgTAaagtccatttaaaca;read_names=J00121:27:H3GGKBBXX:5:1205:3873:16401,J00121:27:H3GGKBBXX:5:1122:4939:16876,J00121:27:H3GGKBBXX:5:1102:23693:30556,J00121:27:H3GGKBBXX:5:1117:3224:16049,J00121:27:H3GGKBBXX:5:2208:29102:29835,J00121:27:H3GGKBBXX:5:2214:20486:35901,J00121:27:H3GGKBBXX:5:2208:29031:29782,J00121:27:H3GGKBBXX:5:1109:11880:45818,J00121:27:H3GGKBBXX:5:1106:6025:2545,J00121:27:H3GGKBBXX:5:2108:17594:16682,J00121:27:H3GGKBBXX:5:1102:16873:37906,J00121:27:H3GGKBBXX:5:1102:21805:5868,J00121:27:H3GGKBBXX:5:2214:21876:17843,J00121:27:H3GGKBBXX:5:1123:8339:10493,J00121:27:H3GGKBBXX:5:2214:28290:32332,J00121:27:H3GGKBBXX:5:2213:8298:23048,J00121:27:H3GGKBBXX:5:1223:9100:13429,J00121:27:H3GGKBBXX:5:2126:18325:40983,J00121:27:H3GGKBBXX:5:2206:22394:34917,J00121:27:H3GGKBBXX:5:1117:4462:16471,J00121:27:H3GGKBBXX:5:2106:32613:35110,J00121:27:H3GGKBBXX:5:2122:25834:42636,J00121:27:H3GGKBBXX:5:1108:21755:35884,J00121:27:H3GGKBBXX:5:1218:15574:43392,J00121:27:H3GGKBBXX:5:1119:6715:30609,J00121:27:H3GGKBBXX:5:1208:17452:27338,J00121:27:H3GGKBBXX:5:1223:9831:35163,J00121:27:H3GGKBBXX:5:2227:23713:21131,J00121:27:H3GGKBBXX:5:2101:21623:13992,J00121:27:H3GGKBBXX:5:1108:27174:24947,J00121:27:H3GGKBBXX:5:2224:6776:10141,J00121:27:H3GGKBBXX:5:1218:15209:43568,J00121:27:H3GGKBBXX:5:2107:23399:13869,J00121:27:H3GGKBBXX:5:2115:11718:46029,J00121:27:H3GGKBBXX:5:1115:12905:16999,J00121:27:H3GGKBBXX:5:1106:8978:14766,J00121:27:H3GGKBBXX:5:1115:22648:1244,J00121:27:H3GGKBBXX:5:1107:26291:39242;sequence=TATGATGATATTGCATATAAAACTCACTA;start=242542;subtype=IES;support_ref=9;support_variant=38;type=IES;
scaffold51_123_with_IES	MILORD	internal_eliminated_sequence	243077	243104	.	.	.	ID=MILORD.123.243077.243104;Name=MILORD.123.243077.243104;bounded_by_ta=TRUE;common_boundary=Both;end=243104;ies_id=IESPGM.PTET51.1.123.230018;ies_left_dist=0;ies_min_dist=0;ies_right_dist=0;junction_seq=aatgacttcctgtggTAtcaattcgcaaagta;read_names=J00121:27:H3GGKBBXX:5:1107:25956:35848,J00121:27:H3GGKBBXX:5:1126:22698:11706,J00121:27:H3GGKBBXX:5:2218:27742:15944,J00121:27:H3GGKBBXX:5:2122:9354:35602,J00121:27:H3GGKBBXX:5:1204:27559:28920,J00121:27:H3GGKBBXX:5:1211:26352:26828,J00121:27:H3GGKBBXX:5:1204:22374:22362,J00121:27:H3GGKBBXX:5:2222:30888:45484,J00121:27:H3GGKBBXX:5:1121:5426:18107,J00121:27:H3GGKBBXX:5:1115:24535:18089,J00121:27:H3GGKBBXX:5:2224:9820:35778,J00121:27:H3GGKBBXX:5:1109:13058:48421,J00121:27:H3GGKBBXX:5:2223:32136:40684,J00121:27:H3GGKBBXX:5:1111:9161:2668,J00121:27:H3GGKBBXX:5:1108:16153:43480,J00121:27:H3GGKBBXX:5:1204:25012:3477,J00121:27:H3GGKBBXX:5:2211:11464:35251,J00121:27:H3GGKBBXX:5:2122:5984:22907,J00121:27:H3GGKBBXX:5:1119:29711:38943,J00121:27:H3GGKBBXX:5:1210:25824:4743,J00121:27:H3GGKBBXX:5:1125:8339:4092,J00121:27:H3GGKBBXX:5:1210:3478:3688,J00121:27:H3GGKBBXX:5:2224:17056:14062,J00121:27:H3GGKBBXX:5:2220:12215:15205,J00121:27:H3GGKBBXX:5:1110:28381:40754,J00121:27:H3GGKBBXX:5:2205:12824:38029,J00121:27:H3GGKBBXX:5:2119:27580:9508,J00121:27:H3GGKBBXX:5:1119:26910:20445,J00121:27:H3GGKBBXX:5:1227:27438:4409,J00121:27:H3GGKBBXX:5:2119:19553:2492,J00121:27:H3GGKBBXX:5:2119:27072:8875,J00121:27:H3GGKBBXX:5:1215:25530:11688,J00121:27:H3GGKBBXX:5:1217:6380:7486,J00121:27:H3GGKBBXX:5:1119:13920:35884,J00121:27:H3GGKBBXX:5:1205:24789:29817,J00121:27:H3GGKBBXX:5:1225:27255:10211,J00121:27:H3GGKBBXX:5:1128:29305:5886,J00121:27:H3GGKBBXX:5:1208:31010:48403,J00121:27:H3GGKBBXX:5:1203:13311:35708,J00121:27:H3GGKBBXX:5:1124:5325:11319,J00121:27:H3GGKBBXX:5:2219:15859:23276,J00121:27:H3GGKBBXX:5:2226:23084:44658,J00121:27:H3GGKBBXX:5:1116:26352:19056,J00121:27:H3GGKBBXX:5:2115:10896:17983,J00121:27:H3GGKBBXX:5:2126:8207:29747,J00121:27:H3GGKBBXX:5:1123:14062:36341,J00121:27:H3GGKBBXX:5:1119:15788:14643,J00121:27:H3GGKBBXX:5:1228:29061:20375,J00121:27:H3GGKBBXX:5:1209:26524:20480;sequence=TATTGGGAGATTGATGCTGTTATTACTA;start=243077;subtype=IES;support_ref=30;support_variant=49;type=IES;
scaffold51_123_with_IES	MILORD	internal_eliminated_sequence	244088	244194	.	.	.	ID=MILORD.123.244088.244194;Name=MILORD.123.244088.244194;bounded_by_ta=TRUE;common_boundary=Both;end=244194;ies_id=IESPGM.PTET51.1.123.231001;ies_left_dist=0;ies_min_dist=0;ies_right_dist=0;junction_seq=aagtgtcaaaacattTAtcacaaattagaata;read_names=J00121:27:H3GGKBBXX:5:1213:24637:36868,J00121:27:H3GGKBBXX:5:2206:16701:12779,J00121:27:H3GGKBBXX:5:2105:19065:1508,J00121:27:H3GGKBBXX:5:1102:10033:33510,J00121:27:H3GGKBBXX:5:2201:28737:20656,J00121:27:H3GGKBBXX:5:2205:18365:19531,J00121:27:H3GGKBBXX:5:1222:18020:38978,J00121:27:H3GGKBBXX:5:1118:4635:16418,J00121:27:H3GGKBBXX:5:2114:8024:16207,J00121:27:H3GGKBBXX:5:2210:4503:7644,J00121:27:H3GGKBBXX:5:2214:21004:38662,J00121:27:H3GGKBBXX:5:2216:24708:12656,J00121:27:H3GGKBBXX:5:1109:8115:12532,J00121:27:H3GGKBBXX:5:2207:20090:22028,J00121:27:H3GGKBBXX:5:2107:2717:29800,J00121:27:H3GGKBBXX:5:2216:10186:27057,J00121:27:H3GGKBBXX:5:2124:14052:17509,J00121:27:H3GGKBBXX:5:2220:8258:4796,J00121:27:H3GGKBBXX:5:2215:13088:43163,J00121:27:H3GGKBBXX:5:1128:30807:25052,J00121:27:H3GGKBBXX:5:2207:30259:40702,J00121:27:H3GGKBBXX:5:1110:9780:32613,J00121:27:H3GGKBBXX:5:1205:27225:44482,J00121:27:H3GGKBBXX:5:2207:30340:40526,J00121:27:H3GGKBBXX:5:2128:31669:14062,J00121:27:H3GGKBBXX:5:2226:32400:21869,J00121:27:H3GGKBBXX:5:1208:13169:4725,J00121:27:H3GGKBBXX:5:1215:7649:17491,J00121:27:H3GGKBBXX:5:1206:8471:40262,J00121:27:H3GGKBBXX:5:1125:28483:16805,J00121:27:H3GGKBBXX:5:2101:30025:30345,J00121:27:H3GGKBBXX:5:2124:21207:1349,J00121:27:H3GGKBBXX:5:1115:16447:19443,J00121:27:H3GGKBBXX:5:2128:30442:5077;sequence=TAGAGTCATTTAAAAGGTATTTATTATATTTCCTCAAAATTAAAAATATTACAATATTACTAAAAATTTGATAACTAATTTCAACCGAAAAAGAGGTAGAATCACTG;start=244088;subtype=IES;support_ref=6;support_variant=34;type=IES;
scaffold51_123_with_IES	MILORD	internal_eliminated_sequence	244098	244194	.	.	.	ID=MILORD.123.244098.244194;Name=MILORD.123.244098.244194;bounded_by_ta=TRUE;common_boundary=RIGHT;end=244194;ies_id=IESPGM.PTET51.1.123.231001;ies_left_dist=-10;ies_min_dist=0;ies_right_dist=0;junction_seq=acatttagagtcattTAtcacaaattagaata;read_names=J00121:27:H3GGKBBXX:5:1118:16346:2422;sequence=TAAAAGGTATTTATTATATTTCCTCAAAATTAAAAATATTACAATATTACTAAAAATTTGATAACTAATTTCAACCGAAAAAGAGGTAGAATCACTG;start=244098;subtype=PARTIAL_INTERNAL;support_ref=3;support_variant=1;type=ALTERNATIVE;
scaffold51_123_with_IES	MILORD	internal_eliminated_sequence	244427	244452	.	.	.	ID=MILORD.123.244427.244452;Name=MILORD.123.244427.244452;bounded_by_ta=TRUE;common_boundary=Both;end=244452;ies_id=IESPGM.PTET51.1.123.231233;ies_left_dist=0;ies_min_dist=0;ies_right_dist=0;junction_seq=caactgaggacaaaaTAaattaaattgaaatg;read_names=J00121:27:H3GGKBBXX:5:1121:4208:2141,J00121:27:H3GGKBBXX:5:2206:31538:19882,J00121:27:H3GGKBBXX:5:2214:9465:26160,J00121:27:H3GGKBBXX:5:2207:29782:39172,J00121:27:H3GGKBBXX:5:2201:24951:44482,J00121:27:H3GGKBBXX:5:1116:7923:43286,J00121:27:H3GGKBBXX:5:2210:24667:7169,J00121:27:H3GGKBBXX:5:1122:11393:8084,J00121:27:H3GGKBBXX:5:2125:13798:28780,J00121:27:H3GGKBBXX:5:1125:19674:23417,J00121:27:H3GGKBBXX:5:2216:14884:12515,J00121:27:H3GGKBBXX:5:2109:13119:16243,J00121:27:H3GGKBBXX:5:1224:27275:43937,J00121:27:H3GGKBBXX:5:2128:30969:5323,J00121:27:H3GGKBBXX:5:2206:28524:44482,J00121:27:H3GGKBBXX:5:1219:4493:38574,J00121:27:H3GGKBBXX:5:1213:6502:8822,J00121:27:H3GGKBBXX:5:1111:18091:39348,J00121:27:H3GGKBBXX:5:1120:25489:20973,J00121:27:H3GGKBBXX:5:1127:28635:39611,J00121:27:H3GGKBBXX:5:1124:21927:17685,J00121:27:H3GGKBBXX:5:1212:12094:8348,J00121:27:H3GGKBBXX:5:1222:11089:29993,J00121:27:H3GGKBBXX:5:1126:10470:10598,J00121:27:H3GGKBBXX:5:1208:17929:45080,J00121:27:H3GGKBBXX:5:2118:11058:45309,J00121:27:H3GGKBBXX:5:2206:28402:44693,J00121:27:H3GGKBBXX:5:2227:18172:26898,J00121:27:H3GGKBBXX:5:2122:8521:33211,J00121:27:H3GGKBBXX:5:1202:18548:5605,J00121:27:H3GGKBBXX:5:1122:15686:21711,J00121:27:H3GGKBBXX:5:1101:22171:38644,J00121:27:H3GGKBBXX:5:2108:4787:44711;sequence=TATAATAGAATATCAATATTTAATTA;start=244427;subtype=IES;support_ref=15;support_variant=33;type=IES;
scaffold51_123_with_IES	MILORD	internal_eliminated_sequence	244677	244703	.	.	.	ID=MILORD.123.244677.244703;Name=MILORD.123.244677.244703;bounded_by_ta=TRUE;common_boundary=Both;end=244703;ies_id=IESPGM.PTET51.1.123.231457;ies_left_dist=0;ies_min_dist=0;ies_right_dist=0;junction_seq=atttattattagatgTAtccttacaagaataa;read_names=J00121:27:H3GGKBBXX:5:2210:4381:7504,J00121:27:H3GGKBBXX:5:2216:16924:21817,J00121:27:H3GGKBBXX:5:2104:22546:48122,J00121:27:H3GGKBBXX:5:2227:26443:36165,J00121:27:H3GGKBBXX:5:2226:26108:27531,J00121:27:H3GGKBBXX:5:2122:23317:30327,J00121:27:H3GGKBBXX:5:1201:26880:9737,J00121:27:H3GGKBBXX:5:2106:30198:44746,J00121:27:H3GGKBBXX:5:2209:12804:15592,J00121:27:H3GGKBBXX:5:1102:5315:43128,J00121:27:H3GGKBBXX:5:1111:20740:7996,J00121:27:H3GGKBBXX:5:1107:17523:29712,J00121:27:H3GGKBBXX:5:2105:28168:16049,J00121:27:H3GGKBBXX:5:2211:30208:17614,J00121:27:H3GGKBBXX:5:1204:26849:35180,J00121:27:H3GGKBBXX:5:2114:25530:45977,J00121:27:H3GGKBBXX:5:1205:2828:43357;sequence=TATCCTTTAAATATTTATAATTACCTA;start=244677;subtype=IES;support_ref=21;support_variant=17;type=IES;
scaffold51_123_with_IES	MILORD	internal_eliminated_sequence	244890	244981	.	.	.	ID=MILORD.123.244890.244981;Name=MILORD.123.244890.244981;bounded_by_ta=TRUE;common_boundary=Both;end=244981;ies_id=IESPGM.PTET51.1.123.231643;ies_left_dist=0;ies_min_dist=0;ies_right_dist=0;junction_seq=attaagaattactaaTAtaaggaccttgttga;read_names=J00121:27:H3GGKBBXX:5:2227:7415:15152,J00121:27:H3GGKBBXX:5:2226:23429:46276,J00121:27:H3GGKBBXX:5:1218:21775:18933,J00121:27:H3GGKBBXX:5:1201:22841:13253,J00121:27:H3GGKBBXX:5:2109:29417:31962,J00121:27:H3GGKBBXX:5:2218:19745:38697,J00121:27:H3GGKBBXX:5:2213:10896:47348,J00121:27:H3GGKBBXX:5:1210:12378:21606,J00121:27:H3GGKBBXX:5:2203:5842:37396,J00121:27:H3GGKBBXX:5:2216:22475:29888,J00121:27:H3GGKBBXX:5:1217:24221:2492,J00121:27:H3GGKBBXX:5:2212:5426:40262,J00121:27:H3GGKBBXX:5:2217:25479:31505,J00121:27:H3GGKBBXX:5:2215:14915:5464,J00121:27:H3GGKBBXX:5:1120:11251:12198,J00121:27:H3GGKBBXX:5:2218:18061:45097,J00121:27:H3GGKBBXX:5:1104:28452:22098,J00121:27:H3GGKBBXX:5:1122:27356:10704,J00121:27:H3GGKBBXX:5:1117:28067:38521,J00121:27:H3GGKBBXX:5:2221:29224:34160,J00121:27:H3GGKBBXX:5:1121:26240:15346,J00121:27:H3GGKBBXX:5:1121:28848:37097,J00121:27:H3GGKBBXX:5:1208:24038:29219,J00121:27:H3GGKBBXX:5:2218:17878:44816,J00121:27:H3GGKBBXX:5:2215:8724:32437,J00121:27:H3GGKBBXX:5:1115:14113:10264,J00121:27:H3GGKBBXX:5:2214:9161:29677,J00121:27:H3GGKBBXX:5:2207:12215:34020;sequence=TACAGACAAGTTATTGAATTCCCTTTAAATTTCTATTATCATAACAATATATAATGGCATCAAGATTTTATAGAGATTCAAAAATTCAACTA;start=244890;subtype=IES;support_ref=0;support_variant=28;type=IES;
scaffold51_123_with_IES	MILORD	internal_eliminated_sequence	244901	244981	.	.	.	ID=MILORD.123.244901.244981;Name=MILORD.123.244901.244981;bounded_by_ta=TRUE;common_boundary=RIGHT;end=244981;ies_id=IESPGM.PTET51.1.123.231643;ies_left_dist=-11;ies_min_dist=0;ies_right_dist=0;junction_seq=ctaatacagacaagtTAtaaggaccttgttg;read_names=J00121:27:H3GGKBBXX:5:2209:14062:21360;sequence=TATTGAATTCCCTTTAAATTTCTATTATCATAACAATATATAATGGCATCAAGATTTTATAGAGATTCAAAAATTCAACTA;start=244901;subtype=PARTIAL_INTERNAL;support_ref=0;support_variant=1;type=ALTERNATIVE;
scaffold51_123_with_IES	MILORD	internal_eliminated_sequence	245088	245157	.	.	.	ID=MILORD.123.245088.245157;Name=MILORD.123.245088.245157;bounded_by_ta=TRUE;common_boundary=Both;end=245157;ies_id=IESPGM.PTET51.1.123.231749;ies_left_dist=0;ies_min_dist=0;ies_right_dist=0;junction_seq=gatggttgaaactgtTAatttcaaagtagttg;read_names=J00121:27:H3GGKBBXX:5:1221:18761:32631,J00121:27:H3GGKBBXX:5:2220:14884:22819,J00121:27:H3GGKBBXX:5:1128:27093:30292,J00121:27:H3GGKBBXX:5:2120:19157:28920,J00121:27:H3GGKBBXX:5:2216:19766:2088,J00121:27:H3GGKBBXX:5:1202:26626:31980,J00121:27:H3GGKBBXX:5:2207:13606:27742,J00121:27:H3GGKBBXX:5:2224:26788:44605,J00121:27:H3GGKBBXX:5:2222:20699:25228,J00121:27:H3GGKBBXX:5:1121:25743:13535,J00121:27:H3GGKBBXX:5:1118:18132:37695,J00121:27:H3GGKBBXX:5:2216:13433:9930,J00121:27:H3GGKBBXX:5:1112:24068:2615,J00121:27:H3GGKBBXX:5:2113:24068:32789,J00121:27:H3GGKBBXX:5:2220:4827:36306,J00121:27:H3GGKBBXX:5:2110:24413:36939,J00121:27:H3GGKBBXX:5:2103:12855:20287,J00121:27:H3GGKBBXX:5:2208:24129:20375,J00121:27:H3GGKBBXX:5:1106:26058:37642,J00121:27:H3GGKBBXX:5:1227:16528:5728;sequence=TATTGGGGATGTAAATTAATAAATATTAAAAGATATTAAAAATAATAATCAAATTAAAACGATAGGACAA;start=245088;subtype=IES;support_ref=48;support_variant=20;type=IES;
scaffold51_123_with_IES	MILORD	internal_eliminated_sequence	247019	247071	.	.	.	ID=MILORD.123.247019.247071;Name=MILORD.123.247019.247071;bounded_by_ta=TRUE;common_boundary=RIGHT;end=247071;ies_id=IESPGM.PTET51.1.123.233618;ies_left_dist=8;ies_min_dist=0;ies_right_dist=0;junction_seq=atccaatgctataatTAtctcatttacatgct;read_names=J00121:27:H3GGKBBXX:5:2223:17289:13552,J00121:27:H3GGKBBXX:5:1212:20841:10036;sequence=TATCATTATACACTCAATTTCACAATAAATAAGTATCACAACAATAGGTACTG;start=247019;subtype=PARTIAL_EXTERNAL;support_ref=8;support_variant=2;type=ALTERNATIVE;
scaffold51_123_with_IES	MILORD	internal_eliminated_sequence	247025	247071	.	.	.	ID=MILORD.123.247025.247071;Name=MILORD.123.247025.247071;bounded_by_ta=TRUE;common_boundary=RIGHT;end=247071;ies_id=IESPGM.PTET51.1.123.233618;ies_left_dist=2;ies_min_dist=0;ies_right_dist=0;junction_seq=tgctataattatcatTAtctcatttacatgct;read_names=J00121:27:H3GGKBBXX:5:1116:30492:36429,J00121:27:H3GGKBBXX:5:2217:5041:17227,J00121:27:H3GGKBBXX:5:2115:12469:29747;sequence=TATACACTCAATTTCACAATAAATAAGTATCACAACAATAGGTACTG;start=247025;subtype=PARTIAL_EXTERNAL;support_ref=1;support_variant=3;type=ALTERNATIVE;
scaffold51_123_with_IES	MILORD	internal_eliminated_sequence	247027	247080	.	.	.	ID=MILORD.123.247027.247080;Name=MILORD.123.247027.247080;bounded_by_ta=TRUE;common_boundary=LEFT;end=247080;ies_id=IESPGM.PTET51.1.123.233618;ies_left_dist=0;ies_min_dist=0;ies_right_dist=-9;junction_seq=ctataattatcattaTAcatgctaaggcaaca;read_names=J00121:27:H3GGKBBXX:5:2203:9384:25843,J00121:27:H3GGKBBXX:5:1108:14133:11425,J00121:27:H3GGKBBXX:5:2205:14407:41475,J00121:27:H3GGKBBXX:5:2220:12733:28411,J00121:27:H3GGKBBXX:5:2217:22769:20902,J00121:27:H3GGKBBXX:5:1108:13677:11231,J00121:27:H3GGKBBXX:5:2225:11424:7750,J00121:27:H3GGKBBXX:5:2212:21197:39031,J00121:27:H3GGKBBXX:5:1218:16072:11231,J00121:27:H3GGKBBXX:5:2220:12753:28586,J00121:27:H3GGKBBXX:5:1104:3386:15909;sequence=TACACTCAATTTCACAATAAATAAGTATCACAACAATAGGTACTGTATCTCATT;start=247027;subtype=PARTIAL_EXTERNAL;support_ref=0;support_variant=11;type=ALTERNATIVE;
scaffold51_123_with_IES	MILORD	internal_eliminated_sequence	247027	247071	.	.	.	ID=MILORD.123.247027.247071;Name=MILORD.123.247027.247071;bounded_by_ta=TRUE;common_boundary=Both;end=247071;ies_id=IESPGM.PTET51.1.123.233618;ies_left_dist=0;ies_min_dist=0;ies_right_dist=0;junction_seq=ctataattatcattaTAtctcatttacatgct;read_names=J00121:27:H3GGKBBXX:5:1111:30462:26107,J00121:27:H3GGKBBXX:5:1112:12976:17016,J00121:27:H3GGKBBXX:5:1115:12388:34178,J00121:27:H3GGKBBXX:5:2213:24342:36851,J00121:27:H3GGKBBXX:5:1110:25926:44799,J00121:27:H3GGKBBXX:5:2221:22678:8260,J00121:27:H3GGKBBXX:5:1126:10480:31751,J00121:27:H3GGKBBXX:5:2107:13626:48983,J00121:27:H3GGKBBXX:5:1114:8552:12163,J00121:27:H3GGKBBXX:5:2111:14438:32384,J00121:27:H3GGKBBXX:5:1126:17736:16788,J00121:27:H3GGKBBXX:5:2205:7557:6044,J00121:27:H3GGKBBXX:5:1203:27549:39805,J00121:27:H3GGKBBXX:5:2223:15209:33440,J00121:27:H3GGKBBXX:5:1116:16183:44482,J00121:27:H3GGKBBXX:5:2226:29325:42987,J00121:27:H3GGKBBXX:5:1123:6634:16893,J00121:27:H3GGKBBXX:5:2201:21278:10862,J00121:27:H3GGKBBXX:5:2227:11363:45238,J00121:27:H3GGKBBXX:5:1117:5101:16700,J00121:27:H3GGKBBXX:5:1125:16934:21447,J00121:27:H3GGKBBXX:5:1217:10135:43497,J00121:27:H3GGKBBXX:5:2206:16417:12849,J00121:27:H3GGKBBXX:5:1224:26078:29729,J00121:27:H3GGKBBXX:5:1112:14103:5710,J00121:27:H3GGKBBXX:5:1116:4645:42038,J00121:27:H3GGKBBXX:5:1119:2859:9895,J00121:27:H3GGKBBXX:5:2212:10896:14361,J00121:27:H3GGKBBXX:5:1115:4584:5991;sequence=TACACTCAATTTCACAATAAATAAGTATCACAACAATAGGTACTG;start=247027;subtype=IES;support_ref=0;support_variant=29;type=IES;
scaffold51_123_with_IES	MILORD	internal_eliminated_sequence	249423	249489	.	.	.	ID=MILORD.123.249423.249489;Name=MILORD.123.249423.249489;bounded_by_ta=TRUE;common_boundary=Both;end=249489;ies_id=IESPGM.PTET51.1.123.235969;ies_left_dist=0;ies_min_dist=0;ies_right_dist=0;junction_seq=aaagaacaataccaaTAatccaataacctgac;read_names=J00121:27:H3GGKBBXX:5:2109:12165:18036,J00121:27:H3GGKBBXX:5:1113:11931:14854,J00121:27:H3GGKBBXX:5:1120:8349:16207,J00121:27:H3GGKBBXX:5:1104:4614:22819,J00121:27:H3GGKBBXX:5:2102:12875:32033,J00121:27:H3GGKBBXX:5:2218:7699:24472,J00121:27:H3GGKBBXX:5:2212:8197:33176,J00121:27:H3GGKBBXX:5:2106:27428:10264,J00121:27:H3GGKBBXX:5:1127:8065:13007,J00121:27:H3GGKBBXX:5:1121:14326:30573,J00121:27:H3GGKBBXX:5:1220:3863:46065,J00121:27:H3GGKBBXX:5:2210:6979:33457,J00121:27:H3GGKBBXX:5:1123:26423:31171,J00121:27:H3GGKBBXX:5:1116:13169:18476,J00121:27:H3GGKBBXX:5:1228:13372:8594,J00121:27:H3GGKBBXX:5:1225:4493:45959,J00121:27:H3GGKBBXX:5:2120:19421:30960,J00121:27:H3GGKBBXX:5:1223:11698:12374,J00121:27:H3GGKBBXX:5:1217:24058:17122,J00121:27:H3GGKBBXX:5:2208:28798:26424,J00121:27:H3GGKBBXX:5:1217:28899:25544,J00121:27:H3GGKBBXX:5:1228:26768:30151,J00121:27:H3GGKBBXX:5:1215:17350:24314,J00121:27:H3GGKBBXX:5:2126:11343:4127,J00121:27:H3GGKBBXX:5:2220:13738:16084,J00121:27:H3GGKBBXX:5:1226:17868:43497,J00121:27:H3GGKBBXX:5:1114:26656:10721,J00121:27:H3GGKBBXX:5:2211:25296:25703,J00121:27:H3GGKBBXX:5:1212:18456:30485,J00121:27:H3GGKBBXX:5:2217:24424:1578,J00121:27:H3GGKBBXX:5:2220:3051:8119,J00121:27:H3GGKBBXX:5:1120:9709:13042,J00121:27:H3GGKBBXX:5:1128:25611:22661,J00121:27:H3GGKBBXX:5:1123:28513:25474,J00121:27:H3GGKBBXX:5:2224:28067:18441,J00121:27:H3GGKBBXX:5:1125:4340:42249,J00121:27:H3GGKBBXX:5:2211:2524:13113,J00121:27:H3GGKBBXX:5:2206:13717:43867,J00121:27:H3GGKBBXX:5:2212:9587:21201,J00121:27:H3GGKBBXX:5:1205:17523:46557,J00121:27:H3GGKBBXX:5:2224:23673:17122,J00121:27:H3GGKBBXX:5:1121:19055:18194,J00121:27:H3GGKBBXX:5:2221:22201:32191,J00121:27:H3GGKBBXX:5:2221:5660:33352,J00121:27:H3GGKBBXX:5:1121:20141:37167,J00121:27:H3GGKBBXX:5:1116:18406:43480;sequence=TATGGAGGATTTCTTGGGAAATTATTGATTTTGCATTTTTTAATTAAAATTTGATTGCAATCGATCG;start=249423;subtype=IES;support_ref=2;support_variant=46;type=IES;
scaffold51_123_with_IES	MILORD	internal_eliminated_sequence	253563	253592	.	.	.	ID=MILORD.123.253563.253592;Name=MILORD.123.253563.253592;bounded_by_ta=TRUE;common_boundary=Both;end=253592;ies_id=IESPGM.PTET51.1.123.240042;ies_left_dist=0;ies_min_dist=0;ies_right_dist=0;junction_seq=aagagagatgagaagTAccatggaaagtatat;read_names=J00121:27:H3GGKBBXX:5:2125:3315:26652,J00121:27:H3GGKBBXX:5:1202:15493:28200,J00121:27:H3GGKBBXX:5:2122:24566:2527,J00121:27:H3GGKBBXX:5:1202:6045:6800,J00121:27:H3GGKBBXX:5:1108:25621:20568,J00121:27:H3GGKBBXX:5:2216:5720:10387,J00121:27:H3GGKBBXX:5:2104:26200:35567,J00121:27:H3GGKBBXX:5:1225:27509:15363,J00121:27:H3GGKBBXX:5:2217:14265:23645,J00121:27:H3GGKBBXX:5:2221:20649:4180,J00121:27:H3GGKBBXX:5:2201:18365:8840,J00121:27:H3GGKBBXX:5:1111:13585:29958,J00121:27:H3GGKBBXX:5:2217:18588:26846,J00121:27:H3GGKBBXX:5:1201:27448:38152;sequence=TAGAGATAAAACATTATTAAGTCTTCATTA;start=253563;subtype=IES;support_ref=0;support_variant=14;type=IES;
scaffold51_123_with_IES	MILORD	internal_eliminated_sequence	255010	255302	.	.	.	ID=MILORD.123.255010.255302;Name=MILORD.123.255010.255302;bounded_by_ta=TRUE;common_boundary=Both;end=255302;ies_id=IESPGM.PTET51.1.123.241459;ies_left_dist=0;ies_min_dist=0;ies_right_dist=0;junction_seq=agaaactcctttgatTAccattatgactgctt;read_names=J00121:27:H3GGKBBXX:5:1204:13616:42390,J00121:27:H3GGKBBXX:5:1116:9800:46117,J00121:27:H3GGKBBXX:5:1110:14570:4233,J00121:27:H3GGKBBXX:5:2222:16985:6449,J00121:27:H3GGKBBXX:5:1121:26311:15399,J00121:27:H3GGKBBXX:5:1212:16691:3125,J00121:27:H3GGKBBXX:5:2103:6603:26687,J00121:27:H3GGKBBXX:5:1226:5294:47805,J00121:27:H3GGKBBXX:5:2114:27833:5903,J00121:27:H3GGKBBXX:5:2215:19644:15276,J00121:27:H3GGKBBXX:5:1122:16214:44359,J00121:27:H3GGKBBXX:5:2210:15067:40227,J00121:27:H3GGKBBXX:5:2116:12104:10721,J00121:27:H3GGKBBXX:5:2207:23713:30450,J00121:27:H3GGKBBXX:5:2101:14012:31259,J00121:27:H3GGKBBXX:5:1113:8440:3248,J00121:27:H3GGKBBXX:5:2202:24332:11442,J00121:27:H3GGKBBXX:5:1117:12357:1279,J00121:27:H3GGKBBXX:5:2108:20324:24894,J00121:27:H3GGKBBXX:5:1120:27093:3354,J00121:27:H3GGKBBXX:5:2124:24261:28551,J00121:27:H3GGKBBXX:5:1225:11363:2756,J00121:27:H3GGKBBXX:5:1124:23531:38293,J00121:27:H3GGKBBXX:5:2218:25205:19882,J00121:27:H3GGKBBXX:5:1109:13230:9367;sequence=TATAATTCATAACTGATTATTTACTTTGTATTGTTAAGACAATAATAAACTTTATAGTTTTTAATAAACAAGGTTAATTTATTATATTTAATTTCATCTTAAAAACTCAAACATCTAGTTTTATGGTACTAGCTTTAATTTTTTTAATTAAAAAGAATGTATAACATATTTATTCCTTAATTATAAATTTTATCTATTTCATTAATTTGCATTATACATTTTATTTAATTCTAGTAGAATCAAATAAGCAATTGCATTATAATAAGAAAATTAAAATATTTTTGATTGGTTAA;start=255010;subtype=IES;support_ref=4;support_variant=25;type=IES;
scaffold51_123_with_IES	MILORD	internal_eliminated_sequence	255012	255302	.	.	.	ID=MILORD.123.255012.255302;Name=MILORD.123.255012.255302;bounded_by_ta=TRUE;common_boundary=RIGHT;end=255302;ies_id=IESPGM.PTET51.1.123.241459;ies_left_dist=-2;ies_min_dist=0;ies_right_dist=0;junction_seq=aaactcctttgattaTAccattatgactgctt;read_names=J00121:27:H3GGKBBXX:5:2228:13575:34864,J00121:27:H3GGKBBXX:5:1207:24799:45379;sequence=TAATTCATAACTGATTATTTACTTTGTATTGTTAAGACAATAATAAACTTTATAGTTTTTAATAAACAAGGTTAATTTATTATATTTAATTTCATCTTAAAAACTCAAACATCTAGTTTTATGGTACTAGCTTTAATTTTTTTAATTAAAAAGAATGTATAACATATTTATTCCTTAATTATAAATTTTATCTATTTCATTAATTTGCATTATACATTTTATTTAATTCTAGTAGAATCAAATAAGCAATTGCATTATAATAAGAAAATTAAAATATTTTTGATTGGTTAA;start=255012;subtype=PARTIAL_INTERNAL;support_ref=4;support_variant=2;type=ALTERNATIVE;
scaffold51_123_with_IES	MILORD	internal_eliminated_sequence	255038	255308	.	.	.	ID=MILORD.123.255038.255308;Name=MILORD.123.255038.255308;bounded_by_ta=TRUE;common_boundary=None;end=255308;ies_id=IESPGM.PTET51.1.123.241459;ies_left_dist=-28;ies_min_dist=6;ies_right_dist=-6;junction_seq=tgattatttactttgTAtgactgcttaaatag;read_names=J00121:27:H3GGKBBXX:5:2103:25895:15346,J00121:27:H3GGKBBXX:5:2103:26321:20656;sequence=TATTGTTAAGACAATAATAAACTTTATAGTTTTTAATAAACAAGGTTAATTTATTATATTTAATTTCATCTTAAAAACTCAAACATCTAGTTTTATGGTACTAGCTTTAATTTTTTTAATTAAAAAGAATGTATAACATATTTATTCCTTAATTATAAATTTTATCTATTTCATTAATTTGCATTATACATTTTATTTAATTCTAGTAGAATCAAATAAGCAATTGCATTATAATAAGAAAATTAAAATATTTTTGATTGGTTAATACCAT;start=255038;subtype=OVERLAPPING;support_ref=1;support_variant=2;type=ALTERNATIVE;
scaffold51_123_with_IES	MILORD	internal_eliminated_sequence	255712	255767	.	.	.	ID=MILORD.123.255712.255767;Name=MILORD.123.255712.255767;bounded_by_ta=TRUE;common_boundary=Both;end=255767;ies_id=IESPGM.PTET51.1.123.241868;ies_left_dist=0;ies_min_dist=0;ies_right_dist=0;junction_seq=aacgattaaaccttgTAtttaatgaactctat;read_names=J00121:27:H3GGKBBXX:5:1226:21714:44183,J00121:27:H3GGKBBXX:5:1220:5507:2949,J00121:27:H3GGKBBXX:5:1201:23591:46979,J00121:27:H3GGKBBXX:5:2104:13159:4919,J00121:27:H3GGKBBXX:5:1223:18385:3635,J00121:27:H3GGKBBXX:5:1216:20070:5007,J00121:27:H3GGKBBXX:5:1218:28290:47981,J00121:27:H3GGKBBXX:5:2214:29234:41809,J00121:27:H3GGKBBXX:5:1208:23612:44060,J00121:27:H3GGKBBXX:5:1203:15087:9174,J00121:27:H3GGKBBXX:5:1120:4645:1314,J00121:27:H3GGKBBXX:5:2104:6228:15768,J00121:27:H3GGKBBXX:5:1126:5487:34565,J00121:27:H3GGKBBXX:5:2205:27742:9438,J00121:27:H3GGKBBXX:5:2124:15219:41194,J00121:27:H3GGKBBXX:5:2110:20598:26881,J00121:27:H3GGKBBXX:5:2107:32075:4778,J00121:27:H3GGKBBXX:5:2122:15260:1420,J00121:27:H3GGKBBXX:5:2216:6015:48526,J00121:27:H3GGKBBXX:5:1108:24302:39840;sequence=TATCATTGTTGTATTCTGACATTTTGGGGAAATGCATCGAATTTGTAATTTGACAA;start=255712;subtype=IES;support_ref=78;support_variant=20;type=IES;
scaffold51_123_with_IES	MILORD	internal_eliminated_sequence	256596	256626	.	.	.	ID=MILORD.123.256596.256626;Name=MILORD.123.256596.256626;bounded_by_ta=TRUE;common_boundary=Both;end=256626;ies_id=IESPGM.PTET51.1.123.242696;ies_left_dist=0;ies_min_dist=0;ies_right_dist=0;junction_seq=atggagaagcagaatTAtatgattgcattgga;read_names=J00121:27:H3GGKBBXX:5:1114:21156:1965,J00121:27:H3GGKBBXX:5:2223:28534:35145,J00121:27:H3GGKBBXX:5:2119:14194:48983,J00121:27:H3GGKBBXX:5:2103:23612:47858,J00121:27:H3GGKBBXX:5:1221:12043:42056,J00121:27:H3GGKBBXX:5:2226:16325:46346,J00121:27:H3GGKBBXX:5:1105:24769:18986,J00121:27:H3GGKBBXX:5:1219:19126:46311,J00121:27:H3GGKBBXX:5:2204:12327:18599,J00121:27:H3GGKBBXX:5:2224:2686:33651,J00121:27:H3GGKBBXX:5:1218:28747:17298,J00121:27:H3GGKBBXX:5:2119:4604:44851,J00121:27:H3GGKBBXX:5:1109:7253:45818,J00121:27:H3GGKBBXX:5:1124:25073:27356,J00121:27:H3GGKBBXX:5:2113:15767:28076,J00121:27:H3GGKBBXX:5:2126:22171:1332,J00121:27:H3GGKBBXX:5:2109:17127:19144,J00121:27:H3GGKBBXX:5:2228:9151:17491,J00121:27:H3GGKBBXX:5:2228:15361:19144,J00121:27:H3GGKBBXX:5:2209:23845:39014,J00121:27:H3GGKBBXX:5:1220:7344:43515,J00121:27:H3GGKBBXX:5:1203:4381:35075,J00121:27:H3GGKBBXX:5:2223:18923:20674,J00121:27:H3GGKBBXX:5:1213:10571:44324,J00121:27:H3GGKBBXX:5:1221:23348:6853,J00121:27:H3GGKBBXX:5:1210:5792:24964,J00121:27:H3GGKBBXX:5:1210:19299:20093,J00121:27:H3GGKBBXX:5:2228:9283:17438,J00121:27:H3GGKBBXX:5:2225:22962:14449,J00121:27:H3GGKBBXX:5:2215:30634:1719,J00121:27:H3GGKBBXX:5:2208:23064:24718,J00121:27:H3GGKBBXX:5:1103:16884:7574,J00121:27:H3GGKBBXX:5:2221:29609:11442,J00121:27:H3GGKBBXX:5:2102:11414:39383,J00121:27:H3GGKBBXX:5:1128:25022:46610,J00121:27:H3GGKBBXX:5:2210:19065:49230,J00121:27:H3GGKBBXX:5:1115:7892:1455,J00121:27:H3GGKBBXX:5:1203:8369:21096,J00121:27:H3GGKBBXX:5:2103:21227:41616,J00121:27:H3GGKBBXX:5:2116:8065:24788,J00121:27:H3GGKBBXX:5:2226:21531:39682,J00121:27:H3GGKBBXX:5:1121:18101:17597,J00121:27:H3GGKBBXX:5:2119:20923:38697,J00121:27:H3GGKBBXX:5:1128:20730:11108;sequence=TATAGTGTAATATGATTTATTATTGGATCTA;start=256596;subtype=IES;support_ref=3;support_variant=44;type=IES;
scaffold51_123_with_IES	MILORD	internal_eliminated_sequence	257277	257351	.	.	.	ID=MILORD.123.257277.257351;Name=MILORD.123.257277.257351;bounded_by_ta=TRUE;common_boundary=None;end=257351;ies_id=IESPGM.PTET51.1.123.242696;ies_left_dist=-681;ies_min_dist=681;ies_right_dist=-725;junction_seq=gaaaatgaataagaaTAagaagaaaataataa;read_names=J00121:27:H3GGKBBXX:5:2111:8369:33440;sequence=TAAAATAATGATGATGAAGAACATAATAGTAATAATGAAGAAGAATAAGAAGAACATAATGATAATAATGAAGAA;start=257277;subtype=MAC;support_ref=90;support_variant=1;type=CRYPTIC;
scaffold51_123_with_IES	MILORD	internal_eliminated_sequence	258204	258249	.	.	.	ID=MILORD.123.258204.258249;Name=MILORD.123.258204.258249;bounded_by_ta=TRUE;common_boundary=Both;end=258249;ies_id=IESPGM.PTET51.1.123.244273;ies_left_dist=0;ies_min_dist=0;ies_right_dist=0;junction_seq=gctgccattctattcTAttacatttttctaat;read_names=J00121:27:H3GGKBBXX:5:1116:13920:39189,J00121:27:H3GGKBBXX:5:2208:9932:36605,J00121:27:H3GGKBBXX:5:2126:19421:30081,J00121:27:H3GGKBBXX:5:2118:9272:44605,J00121:27:H3GGKBBXX:5:2206:25154:36147,J00121:27:H3GGKBBXX:5:1115:14925:31083,J00121:27:H3GGKBBXX:5:1215:7791:19707,J00121:27:H3GGKBBXX:5:1211:27925:41159,J00121:27:H3GGKBBXX:5:2220:3133:20463,J00121:27:H3GGKBBXX:5:2206:20953:15645,J00121:27:H3GGKBBXX:5:1215:22881:3090,J00121:27:H3GGKBBXX:5:1216:2777:13306,J00121:27:H3GGKBBXX:5:1223:21988:43708,J00121:27:H3GGKBBXX:5:1122:23561:7187,J00121:27:H3GGKBBXX:5:2220:28077:35303,J00121:27:H3GGKBBXX:5:1212:3153:13781,J00121:27:H3GGKBBXX:5:2121:30025:8717,J00121:27:H3GGKBBXX:5:2218:11089:6572,J00121:27:H3GGKBBXX:5:2111:26342:16366,J00121:27:H3GGKBBXX:5:2210:23196:20304;sequence=TATACACAACATTACATCAATTAGATTATTTTAGATAAATCAAGTA;start=258204;subtype=IES;support_ref=18;support_variant=20;type=IES;
scaffold51_123_with_IES	MILORD	internal_eliminated_sequence	259771	259809	.	.	.	ID=MILORD.123.259771.259809;Name=MILORD.123.259771.259809;bounded_by_ta=TRUE;common_boundary=RIGHT;end=259809;ies_id=IESPGM.PTET51.1.123.245804;ies_left_dist=10;ies_min_dist=0;ies_right_dist=0;junction_seq=ttcaattacactcaaTAtttggacaagtcctc;read_names=J00121:27:H3GGKBBXX:5:2201:27296:17878;sequence=TACCTTTAAGTACAGAGAAAGAGAAGACTTAATACACTA;start=259771;subtype=PARTIAL_EXTERNAL;support_ref=5;support_variant=1;type=ALTERNATIVE;
scaffold51_123_with_IES	MILORD	internal_eliminated_sequence	259781	259809	.	.	.	ID=MILORD.123.259781.259809;Name=MILORD.123.259781.259809;bounded_by_ta=TRUE;common_boundary=Both;end=259809;ies_id=IESPGM.PTET51.1.123.245804;ies_left_dist=0;ies_min_dist=0;ies_right_dist=0;junction_seq=ctcaatacctttaagTAtttggacaagtcctc;read_names=J00121:27:H3GGKBBXX:5:1104:13321:10827,J00121:27:H3GGKBBXX:5:2122:22252:9561,J00121:27:H3GGKBBXX:5:1126:9384:32560,J00121:27:H3GGKBBXX:5:2215:24931:41704,J00121:27:H3GGKBBXX:5:1116:12550:1683,J00121:27:H3GGKBBXX:5:1201:7273:45643,J00121:27:H3GGKBBXX:5:2104:16072:28534,J00121:27:H3GGKBBXX:5:2201:10724:15117,J00121:27:H3GGKBBXX:5:2104:6816:41440,J00121:27:H3GGKBBXX:5:1215:24474:10563,J00121:27:H3GGKBBXX:5:2226:22962:25879,J00121:27:H3GGKBBXX:5:2115:2676:47383,J00121:27:H3GGKBBXX:5:1227:16914:30485,J00121:27:H3GGKBBXX:5:1201:10236:28657,J00121:27:H3GGKBBXX:5:1128:27093:6660,J00121:27:H3GGKBBXX:5:2227:5467:24120,J00121:27:H3GGKBBXX:5:2203:8115:3178,J00121:27:H3GGKBBXX:5:1211:19563:17597,J00121:27:H3GGKBBXX:5:2215:29031:2105,J00121:27:H3GGKBBXX:5:1201:10561:14730,J00121:27:H3GGKBBXX:5:2111:21115:17438,J00121:27:H3GGKBBXX:5:1106:15859:36816,J00121:27:H3GGKBBXX:5:1224:12936:47401,J00121:27:H3GGKBBXX:5:1201:19847:14221,J00121:27:H3GGKBBXX:5:2103:21156:3582,J00121:27:H3GGKBBXX:5:1210:28990:11143,J00121:27:H3GGKBBXX:5:1209:16569:5798,J00121:27:H3GGKBBXX:5:2214:4523:35251,J00121:27:H3GGKBBXX:5:2110:15026:23979,J00121:27:H3GGKBBXX:5:1121:26311:19619,J00121:27:H3GGKBBXX:5:2227:12114:10563,J00121:27:H3GGKBBXX:5:2225:5315:39154,J00121:27:H3GGKBBXX:5:1124:22638:3266,J00121:27:H3GGKBBXX:5:2224:14255:35479,J00121:27:H3GGKBBXX:5:2210:25236:10299,J00121:27:H3GGKBBXX:5:2213:11515:21377,J00121:27:H3GGKBBXX:5:1118:17614:1560,J00121:27:H3GGKBBXX:5:2108:5284:6853,J00121:27:H3GGKBBXX:5:2211:20618:5288,J00121:27:H3GGKBBXX:5:2213:12692:36183,J00121:27:H3GGKBBXX:5:2108:24028:39787,J00121:27:H3GGKBBXX:5:1103:9272:39611;sequence=TACAGAGAAAGAGAAGACTTAATACACTA;start=259781;subtype=IES;support_ref=0;support_variant=42;type=IES;
scaffold51_123_with_IES	MILORD	internal_eliminated_sequence	260065	260094	.	.	.	ID=MILORD.123.260065.260094;Name=MILORD.123.260065.260094;bounded_by_ta=TRUE;common_boundary=LEFT;end=260094;ies_id=IESPGM.PTET51.1.123.246059;ies_left_dist=0;ies_min_dist=0;ies_right_dist=2;junction_seq=ttgtttgattggatgTAtaccttcttgcaact;read_names=J00121:27:H3GGKBBXX:5:1108:18933:27690;sequence=TATAGTAGTCATCTTTAAAATGTAATTAAT;start=260065;subtype=PARTIAL_INTERNAL;support_ref=0;support_variant=1;type=ALTERNATIVE;
scaffold51_123_with_IES	MILORD	internal_eliminated_sequence	260065	260096	.	.	.	ID=MILORD.123.260065.260096;Name=MILORD.123.260065.260096;bounded_by_ta=TRUE;common_boundary=Both;end=260096;ies_id=IESPGM.PTET51.1.123.246059;ies_left_dist=0;ies_min_dist=0;ies_right_dist=0;junction_seq=ttgtttgattggatgTAccttcttgcaacttc;read_names=J00121:27:H3GGKBBXX:5:2102:19755:23065,J00121:27:H3GGKBBXX:5:1105:16447:5833,J00121:27:H3GGKBBXX:5:2211:27894:43673,J00121:27:H3GGKBBXX:5:1106:5020:7029,J00121:27:H3GGKBBXX:5:1126:3214:10827,J00121:27:H3GGKBBXX:5:2126:21907:26371,J00121:27:H3GGKBBXX:5:1210:28026:29554,J00121:27:H3GGKBBXX:5:2227:9831:14766,J00121:27:H3GGKBBXX:5:1128:13413:34758,J00121:27:H3GGKBBXX:5:1121:25570:6695,J00121:27:H3GGKBBXX:5:2209:27935:13886,J00121:27:H3GGKBBXX:5:2202:13342:5657,J00121:27:H3GGKBBXX:5:1201:15727:35426,J00121:27:H3GGKBBXX:5:2220:3265:23681,J00121:27:H3GGKBBXX:5:1125:9749:3829,J00121:27:H3GGKBBXX:5:2128:24342:6325,J00121:27:H3GGKBBXX:5:1209:18335:44201,J00121:27:H3GGKBBXX:5:2126:12692:47401,J00121:27:H3GGKBBXX:5:1116:9617:13517,J00121:27:H3GGKBBXX:5:2104:23297:28850,J00121:27:H3GGKBBXX:5:2111:26707:20269,J00121:27:H3GGKBBXX:5:1216:20506:27074,J00121:27:H3GGKBBXX:5:2212:2564:47436,J00121:27:H3GGKBBXX:5:2109:14042:4866,J00121:27:H3GGKBBXX:5:2202:21998:17843,J00121:27:H3GGKBBXX:5:1228:12895:7732,J00121:27:H3GGKBBXX:5:2115:6928:20709,J00121:27:H3GGKBBXX:5:1108:15280:13904,J00121:27:H3GGKBBXX:5:1120:1935:1894,J00121:27:H3GGKBBXX:5:2205:18020:38803,J00121:27:H3GGKBBXX:5:2116:9577:9684,J00121:27:H3GGKBBXX:5:2217:16538:48227,J00121:27:H3GGKBBXX:5:1127:28828:10792,J00121:27:H3GGKBBXX:5:2117:3924:1297,J00121:27:H3GGKBBXX:5:2201:19644:7644,J00121:27:H3GGKBBXX:5:2115:30218:30503,J00121:27:H3GGKBBXX:5:2118:13190:34090,J00121:27:H3GGKBBXX:5:1123:29224:30327,J00121:27:H3GGKBBXX:5:2118:18213:32033,J00121:27:H3GGKBBXX:5:2224:31507:28094,J00121:27:H3GGKBBXX:5:2211:8948:34653,J00121:27:H3GGKBBXX:5:2112:25479:48772,J00121:27:H3GGKBBXX:5:2219:15930:28569;sequence=TATAGTAGTCATCTTTAAAATGTAATTAATTA;start=260065;subtype=IES;support_ref=0;support_variant=43;type=IES;
scaffold51_123_with_IES	MILORD	internal_eliminated_sequence	260648	260746	.	.	.	ID=MILORD.123.260648.260746;Name=MILORD.123.260648.260746;bounded_by_ta=TRUE;common_boundary=RIGHT;end=260746;ies_id=IESPGM.PTET51.1.123.246612;ies_left_dist=2;ies_min_dist=0;ies_right_dist=0;junction_seq=tccaaagttgattctTAaatttgaatttatat;read_names=J00121:27:H3GGKBBXX:5:2128:8126:43708,J00121:27:H3GGKBBXX:5:1115:19157:27408,J00121:27:H3GGKBBXX:5:2221:10480:12374,J00121:27:H3GGKBBXX:5:2112:7070:25175;sequence=TATACAGCTTGATATTATGAAATTTTCTTTAAAGTCCCGAGATTTCATAAAAATAATACAATTAATTAAGAATACATAAAATTTAATTAGATTAGGCTG;start=260648;subtype=PARTIAL_EXTERNAL;support_ref=6;support_variant=4;type=ALTERNATIVE;
scaffold51_123_with_IES	MILORD	internal_eliminated_sequence	260650	260746	.	.	.	ID=MILORD.123.260650.260746;Name=MILORD.123.260650.260746;bounded_by_ta=TRUE;common_boundary=Both;end=260746;ies_id=IESPGM.PTET51.1.123.246612;ies_left_dist=0;ies_min_dist=0;ies_right_dist=0;junction_seq=caaagttgattcttaTAaatttgaatttatat;read_names=J00121:27:H3GGKBBXX:5:1204:11759:7310,J00121:27:H3GGKBBXX:5:2124:14326:23575,J00121:27:H3GGKBBXX:5:1202:13656:37396,J00121:27:H3GGKBBXX:5:1120:24403:30872,J00121:27:H3GGKBBXX:5:1120:11962:46451,J00121:27:H3GGKBBXX:5:1111:23652:9455,J00121:27:H3GGKBBXX:5:2210:15422:16999,J00121:27:H3GGKBBXX:5:2112:19207:44763,J00121:27:H3GGKBBXX:5:1219:13798:12286,J00121:27:H3GGKBBXX:5:2216:4198:48403,J00121:27:H3GGKBBXX:5:2101:18345:37818,J00121:27:H3GGKBBXX:5:2223:15280:42530,J00121:27:H3GGKBBXX:5:2222:8755:9877,J00121:27:H3GGKBBXX:5:2106:27316:10774,J00121:27:H3GGKBBXX:5:1213:9394:9719,J00121:27:H3GGKBBXX:5:2111:20009:31101;sequence=TACAGCTTGATATTATGAAATTTTCTTTAAAGTCCCGAGATTTCATAAAAATAATACAATTAATTAAGAATACATAAAATTTAATTAGATTAGGCTG;start=260650;subtype=IES;support_ref=2;support_variant=16;type=IES;
scaffold51_123_with_IES	MILORD	internal_eliminated_sequence	262303	262331	.	.	.	ID=MILORD.123.262303.262331;Name=MILORD.123.262303.262331;bounded_by_ta=TRUE;common_boundary=Both;end=262331;ies_id=IESPGM.PTET51.1.123.248168;ies_left_dist=0;ies_min_dist=0;ies_right_dist=0;junction_seq=gttattaccatttggTAatagtaatgggaagg;read_names=J00121:27:H3GGKBBXX:5:2112:24302:36253,J00121:27:H3GGKBBXX:5:2228:7101:17210,J00121:27:H3GGKBBXX:5:1118:14387:10141,J00121:27:H3GGKBBXX:5:2103:7446:30573,J00121:27:H3GGKBBXX:5:2202:25936:18441,J00121:27:H3GGKBBXX:5:1219:19776:45221,J00121:27:H3GGKBBXX:5:2224:26301:46645,J00121:27:H3GGKBBXX:5:2211:15168:9596,J00121:27:H3GGKBBXX:5:2208:2240:20709,J00121:27:H3GGKBBXX:5:1224:8603:26494,J00121:27:H3GGKBBXX:5:2204:4016:31875,J00121:27:H3GGKBBXX:5:1221:13514:22028,J00121:27:H3GGKBBXX:5:2106:11028:6607,J00121:27:H3GGKBBXX:5:1224:2818:22028,J00121:27:H3GGKBBXX:5:2201:19289:37765,J00121:27:H3GGKBBXX:5:1222:3904:42442,J00121:27:H3GGKBBXX:5:2216:6258:3934,J00121:27:H3GGKBBXX:5:2126:14377:1648,J00121:27:H3GGKBBXX:5:2118:20821:27232,J00121:27:H3GGKBBXX:5:1125:13342:4919,J00121:27:H3GGKBBXX:5:2116:5284:4673,J00121:27:H3GGKBBXX:5:2124:3772:9156,J00121:27:H3GGKBBXX:5:1116:31264:48139,J00121:27:H3GGKBBXX:5:1125:18588:16401,J00121:27:H3GGKBBXX:5:2207:7923:35303,J00121:27:H3GGKBBXX:5:2204:22881:32068,J00121:27:H3GGKBBXX:5:2102:7019:38170,J00121:27:H3GGKBBXX:5:1209:24353:39506,J00121:27:H3GGKBBXX:5:2102:9709:5235,J00121:27:H3GGKBBXX:5:1109:10115:39488,J00121:27:H3GGKBBXX:5:2216:27478:17702,J00121:27:H3GGKBBXX:5:2217:14052:4813,J00121:27:H3GGKBBXX:5:1226:21197:7275,J00121:27:H3GGKBBXX:5:2104:13433:11231,J00121:27:H3GGKBBXX:5:1210:27032:19074,J00121:27:H3GGKBBXX:5:2128:23054:30292,J00121:27:H3GGKBBXX:5:2102:23845:39260,J00121:27:H3GGKBBXX:5:1107:9049:25720,J00121:27:H3GGKBBXX:5:2124:5964:15662,J00121:27:H3GGKBBXX:5:1209:24099:8013,J00121:27:H3GGKBBXX:5:2124:5974:15574,J00121:27:H3GGKBBXX:5:1215:11495:28164,J00121:27:H3GGKBBXX:5:2214:20334:40807,J00121:27:H3GGKBBXX:5:2206:7821:6712,J00121:27:H3GGKBBXX:5:2208:22090:15715,J00121:27:H3GGKBBXX:5:2103:12094:30398,J00121:27:H3GGKBBXX:5:2211:2098:35550,J00121:27:H3GGKBBXX:5:1117:17848:18318,J00121:27:H3GGKBBXX:5:2220:14539:38504;sequence=TATGGTTGAACTGAAGTGTGTTTTAAGTA;start=262303;subtype=IES;support_ref=6;support_variant=49;type=IES;
scaffold51_123_with_IES	MILORD	internal_eliminated_sequence	262303	262334	.	.	.	ID=MILORD.123.262303.262334;Name=MILORD.123.262303.262334;bounded_by_ta=TRUE;common_boundary=LEFT;end=262334;ies_id=IESPGM.PTET51.1.123.248168;ies_left_dist=0;ies_min_dist=0;ies_right_dist=-3;junction_seq=gttattaccatttggTAgtaatgggaaggcaa;read_names=J00121:27:H3GGKBBXX:5:1225:5294:8277;sequence=TATGGTTGAACTGAAGTGTGTTTTAAGTATAA;start=262303;subtype=PARTIAL_EXTERNAL;support_ref=2;support_variant=1;type=ALTERNATIVE;
scaffold51_123_with_IES	MILORD	internal_eliminated_sequence	262489	262516	.	.	.	ID=MILORD.123.262489.262516;Name=MILORD.123.262489.262516;bounded_by_ta=TRUE;common_boundary=LEFT;end=262516;ies_id=IESPGM.PTET51.1.123.248325;ies_left_dist=0;ies_min_dist=0;ies_right_dist=32;junction_seq=aaagaaaagattaaaTAacatgtaataataat;read_names=J00121:27:H3GGKBBXX:5:1212:27032:35391;sequence=TACAGTTGGAGTTAATATTAATGATTTA;start=262489;subtype=PARTIAL_INTERNAL;support_ref=2;support_variant=1;type=ALTERNATIVE;
scaffold51_123_with_IES	MILORD	internal_eliminated_sequence	262489	262548	.	.	.	ID=MILORD.123.262489.262548;Name=MILORD.123.262489.262548;bounded_by_ta=TRUE;common_boundary=Both;end=262548;ies_id=IESPGM.PTET51.1.123.248325;ies_left_dist=0;ies_min_dist=0;ies_right_dist=0;junction_seq=aaagaaaagattaaaTAgaagaatacgaatga;read_names=J00121:27:H3GGKBBXX:5:1210:24505:28551,J00121:27:H3GGKBBXX:5:2107:28767:45537,J00121:27:H3GGKBBXX:5:2217:2311:30925,J00121:27:H3GGKBBXX:5:1118:18284:21993,J00121:27:H3GGKBBXX:5:2223:9090:19179,J00121:27:H3GGKBBXX:5:1109:29356:19408,J00121:27:H3GGKBBXX:5:1209:15260:8137,J00121:27:H3GGKBBXX:5:1214:26788:8242,J00121:27:H3GGKBBXX:5:1201:20709:34389,J00121:27:H3GGKBBXX:5:1217:24292:30503,J00121:27:H3GGKBBXX:5:1128:31193:3424,J00121:27:H3GGKBBXX:5:1101:12428:34846,J00121:27:H3GGKBBXX:5:1215:27722:35110,J00121:27:H3GGKBBXX:5:2106:25905:37660,J00121:27:H3GGKBBXX:5:1108:23246:32525,J00121:27:H3GGKBBXX:5:2207:23815:36851,J00121:27:H3GGKBBXX:5:2228:3640:2703,J00121:27:H3GGKBBXX:5:1114:18761:19724,J00121:27:H3GGKBBXX:5:2210:13514:38170,J00121:27:H3GGKBBXX:5:1219:25357:11741,J00121:27:H3GGKBBXX:5:1204:30502:39611,J00121:27:H3GGKBBXX:5:1121:22414:15223,J00121:27:H3GGKBBXX:5:1216:7963:45959,J00121:27:H3GGKBBXX:5:1106:12114:26388,J00121:27:H3GGKBBXX:5:2216:10297:2281,J00121:27:H3GGKBBXX:5:1127:27529:35761,J00121:27:H3GGKBBXX:5:1125:10947:42970,J00121:27:H3GGKBBXX:5:1202:3163:13939,J00121:27:H3GGKBBXX:5:2113:25043:48685,J00121:27:H3GGKBBXX:5:1124:22698:44482,J00121:27:H3GGKBBXX:5:1104:26727:4198,J00121:27:H3GGKBBXX:5:1211:29985:21025,J00121:27:H3GGKBBXX:5:1207:6329:43198,J00121:27:H3GGKBBXX:5:1201:9942:32578;sequence=TACAGTTGGAGTTAATATTAATGATTTATAACATGTAATAATAATAAATGGGATTAGCTA;start=262489;subtype=IES;support_ref=4;support_variant=34;type=IES;
scaffold51_123_with_IES	MILORD	internal_eliminated_sequence	262504	262548	.	.	.	ID=MILORD.123.262504.262548;Name=MILORD.123.262504.262548;bounded_by_ta=TRUE;common_boundary=RIGHT;end=262548;ies_id=IESPGM.PTET51.1.123.248325;ies_left_dist=-15;ies_min_dist=0;ies_right_dist=0;junction_seq=tacagttggagttaaTAgaagaatacgaatga;read_names=J00121:27:H3GGKBBXX:5:1220:22150:16102,J00121:27:H3GGKBBXX:5:2109:10906:14027;sequence=TATTAATGATTTATAACATGTAATAATAATAAATGGGATTAGCTA;start=262504;subtype=PARTIAL_INTERNAL;support_ref=0;support_variant=2;type=ALTERNATIVE;
scaffold51_123_with_IES	MILORD	internal_eliminated_sequence	263787	263814	.	.	.	ID=MILORD.123.263787.263814;Name=MILORD.123.263787.263814;bounded_by_ta=TRUE;common_boundary=Both;end=263814;ies_id=IESPGM.PTET51.1.123.249563;ies_left_dist=0;ies_min_dist=0;ies_right_dist=0;junction_seq=gtttctaggtgcttgTActaaaccacctaatc;read_names=J00121:27:H3GGKBBXX:5:1104:17158:19056,J00121:27:H3GGKBBXX:5:1214:26545:1384,J00121:27:H3GGKBBXX:5:2207:14742:35655,J00121:27:H3GGKBBXX:5:1106:2027:45273,J00121:27:H3GGKBBXX:5:2221:2859:28569,J00121:27:H3GGKBBXX:5:2206:31172:10563,J00121:27:H3GGKBBXX:5:1126:24271:44570,J00121:27:H3GGKBBXX:5:2207:29802:7134,J00121:27:H3GGKBBXX:5:1224:21745:30415,J00121:27:H3GGKBBXX:5:2223:10429:6097,J00121:27:H3GGKBBXX:5:1126:19806:8348,J00121:27:H3GGKBBXX:5:1215:11485:11266,J00121:27:H3GGKBBXX:5:1124:22343:44148,J00121:27:H3GGKBBXX:5:2209:20080:7064,J00121:27:H3GGKBBXX:5:1104:15574:2774,J00121:27:H3GGKBBXX:5:1127:12499:8242,J00121:27:H3GGKBBXX:5:1127:18355:4567,J00121:27:H3GGKBBXX:5:1102:15970:43304,J00121:27:H3GGKBBXX:5:2120:19806:19109,J00121:27:H3GGKBBXX:5:1101:5558:20340,J00121:27:H3GGKBBXX:5:1118:11901:46698,J00121:27:H3GGKBBXX:5:1215:18852:35145,J00121:27:H3GGKBBXX:5:1101:10257:35514,J00121:27:H3GGKBBXX:5:2211:6776:41546,J00121:27:H3GGKBBXX:5:2207:19065:26687,J00121:27:H3GGKBBXX:5:2103:19898:26969,J00121:27:H3GGKBBXX:5:1224:26321:11583,J00121:27:H3GGKBBXX:5:2209:13900:43234,J00121:27:H3GGKBBXX:5:2127:25479:34917,J00121:27:H3GGKBBXX:5:2106:6289:21043,J00121:27:H3GGKBBXX:5:1126:20963:45449,J00121:27:H3GGKBBXX:5:2213:9577:25193;sequence=TACTGTATGAATAATATATAATTGACCA;start=263787;subtype=IES;support_ref=3;support_variant=32;type=IES;
scaffold51_123_with_IES	MILORD	internal_eliminated_sequence	263792	263817	.	.	.	ID=MILORD.123.263792.263817;Name=MILORD.123.263792.263817;bounded_by_ta=TRUE;common_boundary=None;end=263817;ies_id=IESPGM.PTET51.1.123.249563;ies_left_dist=-5;ies_min_dist=3;ies_right_dist=-3;junction_seq=taggtgcttgtactgTAaaccacctaatctag;read_names=J00121:27:H3GGKBBXX:5:1107:11830:9297;sequence=TATGAATAATATATAATTGACCATAC;start=263792;subtype=OVERLAPPING;support_ref=0;support_variant=1;type=ALTERNATIVE;
scaffold51_123_with_IES	MILORD	internal_eliminated_sequence	264614	264643	.	.	.	ID=MILORD.123.264614.264643;Name=MILORD.123.264614.264643;bounded_by_ta=TRUE;common_boundary=Both;end=264643;ies_id=IESPGM.PTET51.1.123.250362;ies_left_dist=0;ies_min_dist=0;ies_right_dist=0;junction_seq=gatgtcttctcatggTAcaacccatcaatcca;read_names=J00121:27:H3GGKBBXX:5:1224:26291:11284,J00121:27:H3GGKBBXX:5:1116:4665:32648,J00121:27:H3GGKBBXX:5:1127:29528:18616,J00121:27:H3GGKBBXX:5:2112:30147:44517,J00121:27:H3GGKBBXX:5:2109:25286:36798,J00121:27:H3GGKBBXX:5:2203:9242:9631,J00121:27:H3GGKBBXX:5:2201:24129:47102,J00121:27:H3GGKBBXX:5:1107:10186:11653,J00121:27:H3GGKBBXX:5:2122:11850:42319,J00121:27:H3GGKBBXX:5:1107:1509:44236,J00121:27:H3GGKBBXX:5:1209:24850:26230,J00121:27:H3GGKBBXX:5:1202:23023:31716,J00121:27:H3GGKBBXX:5:1117:24769:48983,J00121:27:H3GGKBBXX:5:1117:19857:13605,J00121:27:H3GGKBBXX:5:1221:3569:44113,J00121:27:H3GGKBBXX:5:2119:4340:40526,J00121:27:H3GGKBBXX:5:2222:12763:19496,J00121:27:H3GGKBBXX:5:2124:14874:7855,J00121:27:H3GGKBBXX:5:2221:15382:46645,J00121:27:H3GGKBBXX:5:2119:8643:14150,J00121:27:H3GGKBBXX:5:2119:30837:38046,J00121:27:H3GGKBBXX:5:2113:21947:25773;sequence=TATAGTATAGGAGGGAGTGGGATTTGATTG;start=264614;subtype=IES;support_ref=0;support_variant=22;type=IES;
scaffold51_123_with_IES	MILORD	internal_eliminated_sequence	264619	264643	.	.	.	ID=MILORD.123.264619.264643;Name=MILORD.123.264619.264643;bounded_by_ta=TRUE;common_boundary=RIGHT;end=264643;ies_id=IESPGM.PTET51.1.123.250362;ies_left_dist=-5;ies_min_dist=0;ies_right_dist=0;junction_seq=cttctcatggtatagTAcaacccatcaatcca;read_names=J00121:27:H3GGKBBXX:5:2114:30431:29641,J00121:27:H3GGKBBXX:5:1208:3934:40772,J00121:27:H3GGKBBXX:5:2209:16823:41264;sequence=TATAGGAGGGAGTGGGATTTGATTG;start=264619;subtype=PARTIAL_INTERNAL;support_ref=0;support_variant=3;type=ALTERNATIVE;
scaffold51_123_with_IES	MILORD	internal_eliminated_sequence	266782	266875	.	.	.	ID=MILORD.123.266782.266875;Name=MILORD.123.266782.266875;bounded_by_ta=TRUE;common_boundary=LEFT;end=266875;ies_id=IESPGM.PTET51.1.123.252500;ies_left_dist=0;ies_min_dist=0;ies_right_dist=-3;junction_seq=taacaataaaagcatTAataataatagtaata;read_names=J00121:27:H3GGKBBXX:5:2225:27093:32226;sequence=TACAGTCAGTTGATTATGTTGGGATCGAAACATTAAATTTTAGTTTAAACAAAAATTTGGAAAATAAATATAAATTTTATATAACTTTCTGTAA;start=266782;subtype=PARTIAL_EXTERNAL;support_ref=1;support_variant=1;type=ALTERNATIVE;
scaffold51_123_with_IES	MILORD	internal_eliminated_sequence	266782	266862	.	.	.	ID=MILORD.123.266782.266862;Name=MILORD.123.266782.266862;bounded_by_ta=TRUE;common_boundary=LEFT;end=266862;ies_id=IESPGM.PTET51.1.123.252500;ies_left_dist=0;ies_min_dist=0;ies_right_dist=10;junction_seq=taacaataaaagcatTAactttctgtaataat;read_names=J00121:27:H3GGKBBXX:5:2210:19380:33949,J00121:27:H3GGKBBXX:5:2120:4503:16612;sequence=TACAGTCAGTTGATTATGTTGGGATCGAAACATTAAATTTTAGTTTAAACAAAAATTTGGAAAATAAATATAAATTTTATA;start=266782;subtype=PARTIAL_INTERNAL;support_ref=2;support_variant=2;type=ALTERNATIVE;
scaffold51_123_with_IES	MILORD	internal_eliminated_sequence	266782	266872	.	.	.	ID=MILORD.123.266782.266872;Name=MILORD.123.266782.266872;bounded_by_ta=TRUE;common_boundary=Both;end=266872;ies_id=IESPGM.PTET51.1.123.252500;ies_left_dist=0;ies_min_dist=0;ies_right_dist=0;junction_seq=taacaataaaagcatTAataataataatagta;read_names=J00121:27:H3GGKBBXX:5:2217:11332:32947,J00121:27:H3GGKBBXX:5:2209:8836:10932,J00121:27:H3GGKBBXX:5:2113:14275:17192,J00121:27:H3GGKBBXX:5:1224:13179:48280,J00121:27:H3GGKBBXX:5:2121:11343:16753,J00121:27:H3GGKBBXX:5:1118:3508:21817,J00121:27:H3GGKBBXX:5:2104:23632:25632,J00121:27:H3GGKBBXX:5:1216:10602:23382,J00121:27:H3GGKBBXX:5:1124:9912:40789,J00121:27:H3GGKBBXX:5:2206:14955:32683,J00121:27:H3GGKBBXX:5:1217:11403:2967,J00121:27:H3GGKBBXX:5:2120:4614:34741,J00121:27:H3GGKBBXX:5:1208:28178:15821,J00121:27:H3GGKBBXX:5:1124:15706:15838,J00121:27:H3GGKBBXX:5:1216:8247:24437,J00121:27:H3GGKBBXX:5:2212:9384:36394,J00121:27:H3GGKBBXX:5:2204:6776:4901,J00121:27:H3GGKBBXX:5:1122:4838:8154,J00121:27:H3GGKBBXX:5:1211:22201:22204,J00121:27:H3GGKBBXX:5:1227:15869:43761,J00121:27:H3GGKBBXX:5:2227:8816:38609,J00121:27:H3GGKBBXX:5:1103:4016:45625,J00121:27:H3GGKBBXX:5:1107:30269:32947,J00121:27:H3GGKBBXX:5:1212:15514:6642,J00121:27:H3GGKBBXX:5:1105:17452:33949,J00121:27:H3GGKBBXX:5:2204:17949:24226,J00121:27:H3GGKBBXX:5:1203:3315:9737,J00121:27:H3GGKBBXX:5:2111:21582:29852,J00121:27:H3GGKBBXX:5:2210:28097:29114,J00121:27:H3GGKBBXX:5:1126:7466:10422,J00121:27:H3GGKBBXX:5:2202:14783:42267,J00121:27:H3GGKBBXX:5:1127:17350:48263,J00121:27:H3GGKBBXX:5:1101:3366:38451,J00121:27:H3GGKBBXX:5:2128:25378:7064,J00121:27:H3GGKBBXX:5:2224:12652:3442,J00121:27:H3GGKBBXX:5:2224:10074:42442,J00121:27:H3GGKBBXX:5:1116:8491:19408,J00121:27:H3GGKBBXX:5:2204:19076:40561,J00121:27:H3GGKBBXX:5:2215:4381:31628,J00121:27:H3GGKBBXX:5:2123:8623:8559,J00121:27:H3GGKBBXX:5:2120:30543:14045,J00121:27:H3GGKBBXX:5:2113:18781:31611,J00121:27:H3GGKBBXX:5:2215:6045:28780,J00121:27:H3GGKBBXX:5:2205:26484:15170,J00121:27:H3GGKBBXX:5:2222:5893:31329,J00121:27:H3GGKBBXX:5:1225:14265:8383,J00121:27:H3GGKBBXX:5:1111:18071:48808,J00121:27:H3GGKBBXX:5:2224:20040:37167,J00121:27:H3GGKBBXX:5:2217:19806:38486,J00121:27:H3GGKBBXX:5:2227:14945:3090,J00121:27:H3GGKBBXX:5:2205:11677:46346,J00121:27:H3GGKBBXX:5:1217:21684:24612,J00121:27:H3GGKBBXX:5:1210:17797:12462,J00121:27:H3GGKBBXX:5:1206:3691:22872,J00121:27:H3GGKBBXX:5:1205:18507:40842,J00121:27:H3GGKBBXX:5:1123:29559:30134;sequence=TACAGTCAGTTGATTATGTTGGGATCGAAACATTAAATTTTAGTTTAAACAAAAATTTGGAAAATAAATATAAATTTTATATAACTTTCTG;start=266782;subtype=IES;support_ref=2;support_variant=56;type=IES;
scaffold51_123_with_IES	MILORD	internal_eliminated_sequence	273987	274104	.	.	.	ID=MILORD.123.273987.274104;Name=MILORD.123.273987.274104;bounded_by_ta=TRUE;common_boundary=RIGHT;end=274104;ies_id=IESPGM.PTET51.1.123.259649;ies_left_dist=35;ies_min_dist=0;ies_right_dist=0;junction_seq=attttatgattgaacTAccaacatgtaaacca;read_names=J00121:27:H3GGKBBXX:5:2101:24799:48087;sequence=TATCATTAAACATCAATTTACCTTGGCATTATTGCTACAGTAGGATGAATGTATTTTATAATTTACTCTTATTTGTTTGAAATTCATTCAAAATATAGAATATTATAATAATTGAATG;start=273987;subtype=PARTIAL_EXTERNAL;support_ref=29;support_variant=1;type=ALTERNATIVE;
scaffold51_123_with_IES	MILORD	internal_eliminated_sequence	274022	274104	.	.	.	ID=MILORD.123.274022.274104;Name=MILORD.123.274022.274104;bounded_by_ta=TRUE;common_boundary=Both;end=274104;ies_id=IESPGM.PTET51.1.123.259649;ies_left_dist=0;ies_min_dist=0;ies_right_dist=0;junction_seq=ccttggcattattgcTAccaacatgtaaacca;read_names=J00121:27:H3GGKBBXX:5:2207:7456:34108,J00121:27:H3GGKBBXX:5:1124:13261:6958,J00121:27:H3GGKBBXX:5:1221:13220:43744,J00121:27:H3GGKBBXX:5:1104:17249:39998,J00121:27:H3GGKBBXX:5:2228:27641:33633,J00121:27:H3GGKBBXX:5:1124:13636:6554,J00121:27:H3GGKBBXX:5:1228:16853:42900,J00121:27:H3GGKBBXX:5:2118:29538:14695,J00121:27:H3GGKBBXX:5:2225:29173:4180,J00121:27:H3GGKBBXX:5:2109:31690:33791;sequence=TACAGTAGGATGAATGTATTTTATAATTTACTCTTATTTGTTTGAAATTCATTCAAAATATAGAATATTATAATAATTGAATG;start=274022;subtype=IES;support_ref=2;support_variant=10;type=IES;
scaffold51_123_with_IES	MILORD	internal_eliminated_sequence	274022	274094	.	.	.	ID=MILORD.123.274022.274094;Name=MILORD.123.274022.274094;bounded_by_ta=TRUE;common_boundary=LEFT;end=274094;ies_id=IESPGM.PTET51.1.123.259649;ies_left_dist=0;ies_min_dist=0;ies_right_dist=10;junction_seq=ccttggcattattgcTAattgaatgtaccaac;read_names=J00121:27:H3GGKBBXX:5:2209:28777:39752,J00121:27:H3GGKBBXX:5:2223:7720:35550,J00121:27:H3GGKBBXX:5:1106:26423:26248;sequence=TACAGTAGGATGAATGTATTTTATAATTTACTCTTATTTGTTTGAAATTCATTCAAAATATAGAATATTATAA;start=274022;subtype=PARTIAL_INTERNAL;support_ref=2;support_variant=3;type=ALTERNATIVE;
scaffold51_123_with_IES	MILORD	internal_eliminated_sequence	274027	274094	.	.	.	ID=MILORD.123.274027.274094;Name=MILORD.123.274027.274094;bounded_by_ta=TRUE;common_boundary=None;end=274094;ies_id=IESPGM.PTET51.1.123.259649;ies_left_dist=-5;ies_min_dist=5;ies_right_dist=10;junction_seq=gcattattgctacagTAattgaatgtaccaac;read_names=J00121:27:H3GGKBBXX:5:1223:30472:4778;sequence=TAGGATGAATGTATTTTATAATTTACTCTTATTTGTTTGAAATTCATTCAAAATATAGAATATTATAA;start=274027;subtype=INTERNAL;support_ref=0;support_variant=1;type=ALTERNATIVE;
scaffold51_123_with_IES	MILORD	internal_eliminated_sequence	274027	274104	.	.	.	ID=MILORD.123.274027.274104;Name=MILORD.123.274027.274104;bounded_by_ta=TRUE;common_boundary=RIGHT;end=274104;ies_id=IESPGM.PTET51.1.123.259649;ies_left_dist=-5;ies_min_dist=0;ies_right_dist=0;junction_seq=gcattattgctacagTAccaacatgtaaacca;read_names=J00121:27:H3GGKBBXX:5:2201:6167:45062;sequence=TAGGATGAATGTATTTTATAATTTACTCTTATTTGTTTGAAATTCATTCAAAATATAGAATATTATAATAATTGAATG;start=274027;subtype=PARTIAL_INTERNAL;support_ref=0;support_variant=1;type=ALTERNATIVE;
scaffold51_123_with_IES	MILORD	internal_eliminated_sequence	274308	274357	.	.	.	ID=MILORD.123.274308.274357;Name=MILORD.123.274308.274357;bounded_by_ta=TRUE;common_boundary=Both;end=274357;ies_id=IESPGM.PTET51.1.123.259852;ies_left_dist=0;ies_min_dist=0;ies_right_dist=0;junction_seq=tttctgaatttgtgaTAtcaactagatgatga;read_names=J00121:27:H3GGKBBXX:5:2211:13819:41862,J00121:27:H3GGKBBXX:5:1210:10795:21746,J00121:27:H3GGKBBXX:5:1201:21389:21008,J00121:27:H3GGKBBXX:5:2115:27671:45537,J00121:27:H3GGKBBXX:5:1109:6116:10862,J00121:27:H3GGKBBXX:5:2222:2372:37185,J00121:27:H3GGKBBXX:5:2106:7446:14994,J00121:27:H3GGKBBXX:5:1117:13565:28129,J00121:27:H3GGKBBXX:5:2211:7699:36921,J00121:27:H3GGKBBXX:5:2216:24840:34371,J00121:27:H3GGKBBXX:5:1109:6116:10897,J00121:27:H3GGKBBXX:5:1215:14123:27232;sequence=TATTGTGAGTGTTTTAGATGATTGATTTTAGAGTCATGATGAATTCACAA;start=274308;subtype=IES;support_ref=32;support_variant=12;type=IES;
scaffold51_123_with_IES	MILORD	internal_eliminated_sequence	275940	276004	.	.	.	ID=MILORD.123.275940.276004;Name=MILORD.123.275940.276004;bounded_by_ta=TRUE;common_boundary=RIGHT;end=276004;ies_id=IESPGM.PTET51.1.123.261447;ies_left_dist=13;ies_min_dist=0;ies_right_dist=0;junction_seq=aaagaagattgatttTAcaatatcaatcattt;read_names=J00121:27:H3GGKBBXX:5:1220:24718:29589;sequence=TAGTTAAACAAATTATACTTAATCATTTATATCCTCAATATTAAATATTTAATATATTTCATCTG;start=275940;subtype=PARTIAL_EXTERNAL;support_ref=9;support_variant=1;type=ALTERNATIVE;
scaffold51_123_with_IES	MILORD	internal_eliminated_sequence	275953	275993	.	.	.	ID=MILORD.123.275953.275993;Name=MILORD.123.275953.275993;bounded_by_ta=TRUE;common_boundary=LEFT;end=275993;ies_id=IESPGM.PTET51.1.123.261447;ies_left_dist=0;ies_min_dist=0;ies_right_dist=11;junction_seq=tttagttaaacaaatTAtttcatctgtacaat;read_names=J00121:27:H3GGKBBXX:5:2217:8897:42548;sequence=TATACTTAATCATTTATATCCTCAATATTAAATATTTAATA;start=275953;subtype=PARTIAL_INTERNAL;support_ref=2;support_variant=1;type=ALTERNATIVE;
scaffold51_123_with_IES	MILORD	internal_eliminated_sequence	275953	275980	.	.	.	ID=MILORD.123.275953.275980;Name=MILORD.123.275953.275980;bounded_by_ta=TRUE;common_boundary=LEFT;end=275980;ies_id=IESPGM.PTET51.1.123.261447;ies_left_dist=0;ies_min_dist=0;ies_right_dist=24;junction_seq=tttagttaaacaaatTAaatatttaatatatt;read_names=J00121:27:H3GGKBBXX:5:1221:28006:46047;sequence=TATACTTAATCATTTATATCCTCAATAT;start=275953;subtype=PARTIAL_INTERNAL;support_ref=2;support_variant=1;type=ALTERNATIVE;
scaffold51_123_with_IES	MILORD	internal_eliminated_sequence	275953	276004	.	.	.	ID=MILORD.123.275953.276004;Name=MILORD.123.275953.276004;bounded_by_ta=TRUE;common_boundary=Both;end=276004;ies_id=IESPGM.PTET51.1.123.261447;ies_left_dist=0;ies_min_dist=0;ies_right_dist=0;junction_seq=tttagttaaacaaatTAcaatatcaatcattt;read_names=J00121:27:H3GGKBBXX:5:1119:27976:35972,J00121:27:H3GGKBBXX:5:1114:29569:35848,J00121:27:H3GGKBBXX:5:2217:26656:25351,J00121:27:H3GGKBBXX:5:2225:13068:5323,J00121:27:H3GGKBBXX:5:1107:8105:44728,J00121:27:H3GGKBBXX:5:1208:8298:30011,J00121:27:H3GGKBBXX:5:2117:3863:29606,J00121:27:H3GGKBBXX:5:1109:28402:25281,J00121:27:H3GGKBBXX:5:1120:22353:21799,J00121:27:H3GGKBBXX:5:1201:20862:18863,J00121:27:H3GGKBBXX:5:2110:29954:32191,J00121:27:H3GGKBBXX:5:1119:20892:25562,J00121:27:H3GGKBBXX:5:2119:4655:22186,J00121:27:H3GGKBBXX:5:1225:19015:16366,J00121:27:H3GGKBBXX:5:2115:8948:37888,J00121:27:H3GGKBBXX:5:1212:21755:1631,J00121:27:H3GGKBBXX:5:1219:5812:28868,J00121:27:H3GGKBBXX:5:1214:6268:41862,J00121:27:H3GGKBBXX:5:2121:22323:28252,J00121:27:H3GGKBBXX:5:1120:6938:26002,J00121:27:H3GGKBBXX:5:2208:31568:14660,J00121:27:H3GGKBBXX:5:1118:16884:38592,J00121:27:H3GGKBBXX:5:2221:5873:37835,J00121:27:H3GGKBBXX:5:2222:3528:7187,J00121:27:H3GGKBBXX:5:2201:8836:9455,J00121:27:H3GGKBBXX:5:2214:18426:13236,J00121:27:H3GGKBBXX:5:1105:18193:40403,J00121:27:H3GGKBBXX:5:1215:13717:14924,J00121:27:H3GGKBBXX:5:2217:25307:6027,J00121:27:H3GGKBBXX:5:1222:27488:29747,J00121:27:H3GGKBBXX:5:1127:29376:23698,J00121:27:H3GGKBBXX:5:1219:5365:44834,J00121:27:H3GGKBBXX:5:2208:8917:9350,J00121:27:H3GGKBBXX:5:1110:7212:47823,J00121:27:H3GGKBBXX:5:2221:12134:45836,J00121:27:H3GGKBBXX:5:2118:7354:25246,J00121:27:H3GGKBBXX:5:1220:27255:18968,J00121:27:H3GGKBBXX:5:2205:16944:44605,J00121:27:H3GGKBBXX:5:1207:20882:13025,J00121:27:H3GGKBBXX:5:1118:7740:16700,J00121:27:H3GGKBBXX:5:1219:6583:47366,J00121:27:H3GGKBBXX:5:1224:16041:4497,J00121:27:H3GGKBBXX:5:1112:21328:20410,J00121:27:H3GGKBBXX:5:1215:15463:18757,J00121:27:H3GGKBBXX:5:1124:18852:28428,J00121:27:H3GGKBBXX:5:1223:13098:42442,J00121:27:H3GGKBBXX:5:1124:20689:46276,J00121:27:H3GGKBBXX:5:1103:28767:22432,J00121:27:H3GGKBBXX:5:1107:15422:6624,J00121:27:H3GGKBBXX:5:1211:17188:8348,J00121:27:H3GGKBBXX:5:2115:30452:3231;sequence=TATACTTAATCATTTATATCCTCAATATTAAATATTTAATATATTTCATCTG;start=275953;subtype=IES;support_ref=4;support_variant=51;type=IES;
scaffold51_123_with_IES	MILORD	internal_eliminated_sequence	275953	276009	.	.	.	ID=MILORD.123.275953.276009;Name=MILORD.123.275953.276009;bounded_by_ta=TRUE;common_boundary=LEFT;end=276009;ies_id=IESPGM.PTET51.1.123.261447;ies_left_dist=0;ies_min_dist=0;ies_right_dist=-5;junction_seq=tttagttaaacaaatTAtcaatcatttgtgta;read_names=J00121:27:H3GGKBBXX:5:2213:4016:7539,J00121:27:H3GGKBBXX:5:1202:23317:2826;sequence=TATACTTAATCATTTATATCCTCAATATTAAATATTTAATATATTTCATCTGTACAA;start=275953;subtype=PARTIAL_EXTERNAL;support_ref=4;support_variant=2;type=ALTERNATIVE;
scaffold51_123_with_IES	MILORD	internal_eliminated_sequence	284584	284609	.	.	.	ID=MILORD.123.284584.284609;Name=MILORD.123.284584.284609;bounded_by_ta=TRUE;common_boundary=Both;end=284609;ies_id=IESPGM.PTET51.1.123.270026;ies_left_dist=0;ies_min_dist=0;ies_right_dist=0;junction_seq=gtgaatatgttgaggTAcatggtaatctcgca;read_names=J00121:27:H3GGKBBXX:5:2210:2199:18458,J00121:27:H3GGKBBXX:5:2106:17320:21307,J00121:27:H3GGKBBXX:5:1220:9029:31347,J00121:27:H3GGKBBXX:5:1211:15615:44658,J00121:27:H3GGKBBXX:5:1106:26575:34424,J00121:27:H3GGKBBXX:5:1221:5183:32912,J00121:27:H3GGKBBXX:5:2120:27559:1736,J00121:27:H3GGKBBXX:5:1216:19786:22801,J00121:27:H3GGKBBXX:5:2128:11150:33334,J00121:27:H3GGKBBXX:5:1104:21399:44095,J00121:27:H3GGKBBXX:5:2227:28300:22010,J00121:27:H3GGKBBXX:5:1125:18944:24437,J00121:27:H3GGKBBXX:5:2106:20933:31329,J00121:27:H3GGKBBXX:5:1118:13758:9825,J00121:27:H3GGKBBXX:5:1115:5771:1543,J00121:27:H3GGKBBXX:5:2227:29609:35778,J00121:27:H3GGKBBXX:5:2217:23977:31751,J00121:27:H3GGKBBXX:5:1127:12215:40350,J00121:27:H3GGKBBXX:5:2102:30228:4251,J00121:27:H3GGKBBXX:5:2224:23348:7310,J00121:27:H3GGKBBXX:5:1218:4442:44886,J00121:27:H3GGKBBXX:5:1228:9140:43251,J00121:27:H3GGKBBXX:5:1102:26220:29800,J00121:27:H3GGKBBXX:5:2215:14773:15170,J00121:27:H3GGKBBXX:5:1224:10815:22590,J00121:27:H3GGKBBXX:5:2121:29051:35585,J00121:27:H3GGKBBXX:5:1125:29051:48210,J00121:27:H3GGKBBXX:5:2207:29234:48983,J00121:27:H3GGKBBXX:5:2224:11414:40578,J00121:27:H3GGKBBXX:5:2226:23033:3178,J00121:27:H3GGKBBXX:5:1224:21876:15311,J00121:27:H3GGKBBXX:5:2207:12540:33352,J00121:27:H3GGKBBXX:5:2205:19116:23681,J00121:27:H3GGKBBXX:5:1102:12479:16542,J00121:27:H3GGKBBXX:5:1112:3904:34459,J00121:27:H3GGKBBXX:5:1208:12297:33211;sequence=TATACTGAGAATATCTAATTTCTTCA;start=284584;subtype=IES;support_ref=0;support_variant=36;type=IES;
scaffold51_123_with_IES	MILORD	internal_eliminated_sequence	285999	286105	.	.	.	ID=MILORD.123.285999.286105;Name=MILORD.123.285999.286105;bounded_by_ta=TRUE;common_boundary=None;end=286105;ies_id=IESPGM.PTET51.1.123.271420;ies_left_dist=5;ies_min_dist=5;ies_right_dist=5;junction_seq=tttatttcctccaggTActgtatctatgattt;read_names=J00121:27:H3GGKBBXX:5:2228:30472:36077;sequence=TATTTTACAGCCAAAAAATGTAATTTTTTAAGATATTATTTTTTACTTATTCTCTAATTATTTACAAAATGAAAATAGAATATCAACTGAACTCCATAATAATAAAT;start=285999;subtype=OVERLAPPING;support_ref=15;support_variant=1;type=ALTERNATIVE;
scaffold51_123_with_IES	MILORD	internal_eliminated_sequence	285999	286110	.	.	.	ID=MILORD.123.285999.286110;Name=MILORD.123.285999.286110;bounded_by_ta=TRUE;common_boundary=RIGHT;end=286110;ies_id=IESPGM.PTET51.1.123.271420;ies_left_dist=5;ies_min_dist=0;ies_right_dist=0;junction_seq=tttatttcctccaggTAtctatgatttccttg;read_names=J00121:27:H3GGKBBXX:5:1211:2869:33299;sequence=TATTTTACAGCCAAAAAATGTAATTTTTTAAGATATTATTTTTTACTTATTCTCTAATTATTTACAAAATGAAAATAGAATATCAACTGAACTCCATAATAATAAATTACTG;start=285999;subtype=PARTIAL_EXTERNAL;support_ref=15;support_variant=1;type=ALTERNATIVE;
scaffold51_123_with_IES	MILORD	internal_eliminated_sequence	286004	286793	.	.	.	ID=MILORD.123.286004.286793;Name=MILORD.123.286004.286793;bounded_by_ta=TRUE;common_boundary=LEFT;end=286793;ies_id=IESPGM.PTET51.1.123.271420;ies_left_dist=0;ies_min_dist=0;ies_right_dist=-683;junction_seq=ttcctccaggtatttTAgagaattcaaattta;read_names=J00121:27:H3GGKBBXX:5:2217:15412:19548;sequence=TACAGCCAAAAAATGTAATTTTTTAAGATATTATTTTTTACTTATTCTCTAATTATTTACAAAATGAAAATAGAATATCAACTGAACTCCATAATAATAAATTACTGTATCTATGATTTCCTTGGCTTTTTTTACCTTTTCATCAACATCTTAAATTGTCTTACTGACTTTAGACATATTCTCATTAATCTAATACTTAATATATGAATATTACATTTTTGGTTGTCGACTCTAAAGTACTTGACAAAGCAATCATCTTTTCAACTTGAGGCGCAATTTTGGAAAGCGCATCCATGTCTTCTCGTAATTGTCTTATGCTATCTCCTAATTATTATACTCTTTGAATATCGTTTCCCATTATTTAATTTATTATTAATTTTATTTTAATATTTATTTAATTATATTTCATTTTAATTTTAGATATAGCTCATAAGAGTTCAATGTATGTCTACCTATATACATAATAAACTTTGAATAAATAAATCAAAAATTATTTTTCTCTTAAAACAAAATTGAGATTAATAATTACAATTAAAATAAATATTCATTACCTGAAATCATTAAATAATATATCATTCCAAATAATAATTAAATTAATTATAAATCACTAATCAAATTATCTTTTCCTTTTTATAAGTAATAAGACATTATAATAACAATTACCCTAATGCATTGACTTATCCATAAAGTTTCTTTAATTTTCGTTATGGATTCAAACTTAATAAATGGTAAACCAGATTCAAGCCATTTTTTAATTATTTAATTTAGCTATTTTATTTTAATAACTGTA;start=286004;subtype=PARTIAL_EXTERNAL;support_ref=14;support_variant=1;type=ALTERNATIVE;
scaffold51_123_with_IES	MILORD	internal_eliminated_sequence	286004	286078	.	.	.	ID=MILORD.123.286004.286078;Name=MILORD.123.286004.286078;bounded_by_ta=TRUE;common_boundary=LEFT;end=286078;ies_id=IESPGM.PTET51.1.123.271420;ies_left_dist=0;ies_min_dist=0;ies_right_dist=32;junction_seq=ttcctccaggtatttTAtcaactgaactccat;read_names=J00121:27:H3GGKBBXX:5:1115:20243:44517;sequence=TACAGCCAAAAAATGTAATTTTTTAAGATATTATTTTTTACTTATTCTCTAATTATTTACAAAATGAAAATAGAA;start=286004;subtype=PARTIAL_INTERNAL;support_ref=14;support_variant=1;type=ALTERNATIVE;
scaffold51_123_with_IES	MILORD	internal_eliminated_sequence	286004	286100	.	.	.	ID=MILORD.123.286004.286100;Name=MILORD.123.286004.286100;bounded_by_ta=TRUE;common_boundary=LEFT;end=286100;ies_id=IESPGM.PTET51.1.123.271420;ies_left_dist=0;ies_min_dist=0;ies_right_dist=10;junction_seq=ttcctccaggtatttTAaattactgtatctat;read_names=J00121:27:H3GGKBBXX:5:1114:19522:41932;sequence=TACAGCCAAAAAATGTAATTTTTTAAGATATTATTTTTTACTTATTCTCTAATTATTTACAAAATGAAAATAGAATATCAACTGAACTCCATAATAA;start=286004;subtype=PARTIAL_INTERNAL;support_ref=14;support_variant=1;type=ALTERNATIVE;
scaffold51_123_with_IES	MILORD	internal_eliminated_sequence	286004	286110	.	.	.	ID=MILORD.123.286004.286110;Name=MILORD.123.286004.286110;bounded_by_ta=TRUE;common_boundary=Both;end=286110;ies_id=IESPGM.PTET51.1.123.271420;ies_left_dist=0;ies_min_dist=0;ies_right_dist=0;junction_seq=ttcctccaggtatttTAtctatgatttccttg;read_names=J00121:27:H3GGKBBXX:5:1120:3062:45695,J00121:27:H3GGKBBXX:5:2210:26139:25826,J00121:27:H3GGKBBXX:5:2111:15473:3899,J00121:27:H3GGKBBXX:5:2113:7111:15750,J00121:27:H3GGKBBXX:5:1103:4858:47999,J00121:27:H3GGKBBXX:5:2118:15716:32279,J00121:27:H3GGKBBXX:5:2213:20161:48597,J00121:27:H3GGKBBXX:5:1220:10724:44130,J00121:27:H3GGKBBXX:5:2102:19979:2985,J00121:27:H3GGKBBXX:5:2107:29701:37519,J00121:27:H3GGKBBXX:5:2207:4523:32332,J00121:27:H3GGKBBXX:5:1221:16599:24243,J00121:27:H3GGKBBXX:5:2220:7466:39225,J00121:27:H3GGKBBXX:5:2216:32400:19935,J00121:27:H3GGKBBXX:5:1121:28493:29307,J00121:27:H3GGKBBXX:5:1126:22668:41616,J00121:27:H3GGKBBXX:5:2202:4635:32912,J00121:27:H3GGKBBXX:5:2104:27204:12867,J00121:27:H3GGKBBXX:5:2116:14763:21342,J00121:27:H3GGKBBXX:5:2114:30147:31857,J00121:27:H3GGKBBXX:5:1220:21410:9403,J00121:27:H3GGKBBXX:5:1110:21298:38996,J00121:27:H3GGKBBXX:5:1203:20649:47190,J00121:27:H3GGKBBXX:5:2121:30330:35866,J00121:27:H3GGKBBXX:5:1223:18152:22291,J00121:27:H3GGKBBXX:5:1105:18802:46768,J00121:27:H3GGKBBXX:5:2219:22262:8312;sequence=TACAGCCAAAAAATGTAATTTTTTAAGATATTATTTTTTACTTATTCTCTAATTATTTACAAAATGAAAATAGAATATCAACTGAACTCCATAATAATAAATTACTG;start=286004;subtype=IES;support_ref=28;support_variant=27;type=IES;
scaffold51_123_with_IES	MILORD	internal_eliminated_sequence	286004	286791	.	.	.	ID=MILORD.123.286004.286791;Name=MILORD.123.286004.286791;bounded_by_ta=TRUE;common_boundary=LEFT;end=286791;ies_id=IESPGM.PTET51.1.123.271420;ies_left_dist=0;ies_min_dist=0;ies_right_dist=-681;junction_seq=ttcctccaggtatttTAtagagaattcaaatt;read_names=J00121:27:H3GGKBBXX:5:2226:29153:33826,J00121:27:H3GGKBBXX:5:1122:25743:20181;sequence=TACAGCCAAAAAATGTAATTTTTTAAGATATTATTTTTTACTTATTCTCTAATTATTTACAAAATGAAAATAGAATATCAACTGAACTCCATAATAATAAATTACTGTATCTATGATTTCCTTGGCTTTTTTTACCTTTTCATCAACATCTTAAATTGTCTTACTGACTTTAGACATATTCTCATTAATCTAATACTTAATATATGAATATTACATTTTTGGTTGTCGACTCTAAAGTACTTGACAAAGCAATCATCTTTTCAACTTGAGGCGCAATTTTGGAAAGCGCATCCATGTCTTCTCGTAATTGTCTTATGCTATCTCCTAATTATTATACTCTTTGAATATCGTTTCCCATTATTTAATTTATTATTAATTTTATTTTAATATTTATTTAATTATATTTCATTTTAATTTTAGATATAGCTCATAAGAGTTCAATGTATGTCTACCTATATACATAATAAACTTTGAATAAATAAATCAAAAATTATTTTTCTCTTAAAACAAAATTGAGATTAATAATTACAATTAAAATAAATATTCATTACCTGAAATCATTAAATAATATATCATTCCAAATAATAATTAAATTAATTATAAATCACTAATCAAATTATCTTTTCCTTTTTATAAGTAATAAGACATTATAATAACAATTACCCTAATGCATTGACTTATCCATAAAGTTTCTTTAATTTTCGTTATGGATTCAAACTTAATAAATGGTAAACCAGATTCAAGCCATTTTTTAATTATTTAATTTAGCTATTTTATTTTAATAACTG;start=286004;subtype=PARTIAL_EXTERNAL;support_ref=14;support_variant=2;type=ALTERNATIVE;
scaffold51_123_with_IES	MILORD	internal_eliminated_sequence	286425	286452	.	.	.	ID=MILORD.123.286425.286452;Name=MILORD.123.286425.286452;bounded_by_ta=TRUE;common_boundary=Both;end=286452;ies_id=IESPGM.PTET51.1.123.271734;ies_left_dist=0;ies_min_dist=0;ies_right_dist=0;junction_seq=cattttaattttagaTAcctatatacataata;read_names=J00121:27:H3GGKBBXX:5:1101:22952:14643,J00121:27:H3GGKBBXX:5:1221:5548:23100,J00121:27:H3GGKBBXX:5:1118:15037:18159,J00121:27:H3GGKBBXX:5:1104:27397:32683,J00121:27:H3GGKBBXX:5:1111:24951:12374,J00121:27:H3GGKBBXX:5:1227:20050:32121,J00121:27:H3GGKBBXX:5:2112:27712:35725,J00121:27:H3GGKBBXX:5:1103:11718:39664,J00121:27:H3GGKBBXX:5:2104:23043:40121,J00121:27:H3GGKBBXX:5:2107:31690:8893,J00121:27:H3GGKBBXX:5:1118:14671:19460,J00121:27:H3GGKBBXX:5:1202:16995:40156,J00121:27:H3GGKBBXX:5:2125:9293:39717,J00121:27:H3GGKBBXX:5:2127:14692:2897,J00121:27:H3GGKBBXX:5:2106:11383:41686,J00121:27:H3GGKBBXX:5:1117:30208:43708,J00121:27:H3GGKBBXX:5:1222:10581:34424,J00121:27:H3GGKBBXX:5:1122:17868:25351,J00121:27:H3GGKBBXX:5:2224:18061:19742,J00121:27:H3GGKBBXX:5:2224:18456:19478;sequence=TATAGCTCATAAGAGTTCAATGTATGTC;start=286425;subtype=IES;support_ref=9;support_variant=20;type=IES;
scaffold51_124_with_IES	MILORD	internal_eliminated_sequence	1579	1698	.	.	.	ID=MILORD.124.1579.1698;Name=MILORD.124.1579.1698;bounded_by_ta=TRUE;common_boundary=RIGHT;end=1698;ies_id=IESPGM.PTET51.1.124.1585;ies_left_dist=6;ies_min_dist=0;ies_right_dist=0;junction_seq=agggaaatgggaattTAaatagaatgtttcat;read_names=J00121:27:H3GGKBBXX:5:2215:24119:17509;sequence=TAAATATATACTCGAGTAGATTAAGTATTTTTATTTATTCACATATATTATAATTTTATATATTAATATATAAATGTTTATAAATTTATAATCAATTTAATATTTCAATTTCATCATCAA;start=1579;subtype=PARTIAL_EXTERNAL;support_ref=0;support_variant=1;type=ALTERNATIVE;
scaffold51_124_with_IES	MILORD	internal_eliminated_sequence	1585	1698	.	.	.	ID=MILORD.124.1585.1698;Name=MILORD.124.1585.1698;bounded_by_ta=TRUE;common_boundary=Both;end=1698;ies_id=IESPGM.PTET51.1.124.1585;ies_left_dist=0;ies_min_dist=0;ies_right_dist=0;junction_seq=atgggaatttaaataTAaatagaatgtttcat;read_names=J00121:27:H3GGKBBXX:5:2108:31720:39682,J00121:27:H3GGKBBXX:5:1214:18903:45045,J00121:27:H3GGKBBXX:5:1105:28097:8576,J00121:27:H3GGKBBXX:5:1207:27062:32771,J00121:27:H3GGKBBXX:5:1224:23642:9297,J00121:27:H3GGKBBXX:5:2205:28605:21588,J00121:27:H3GGKBBXX:5:1124:12916:35022,J00121:27:H3GGKBBXX:5:1101:20375:3916;sequence=TATACTCGAGTAGATTAAGTATTTTTATTTATTCACATATATTATAATTTTATATATTAATATATAAATGTTTATAAATTTATAATCAATTTAATATTTCAATTTCATCATCAA;start=1585;subtype=IES;support_ref=0;support_variant=8;type=IES;
scaffold51_124_with_IES	MILORD	internal_eliminated_sequence	1595	1698	.	.	.	ID=MILORD.124.1595.1698;Name=MILORD.124.1595.1698;bounded_by_ta=TRUE;common_boundary=RIGHT;end=1698;ies_id=IESPGM.PTET51.1.124.1585;ies_left_dist=-10;ies_min_dist=0;ies_right_dist=0;junction_seq=aaatatatactcgagTAaatagaatgtttcat;read_names=J00121:27:H3GGKBBXX:5:1205:30391:32068;sequence=TAGATTAAGTATTTTTATTTATTCACATATATTATAATTTTATATATTAATATATAAATGTTTATAAATTTATAATCAATTTAATATTTCAATTTCATCATCAA;start=1595;subtype=PARTIAL_INTERNAL;support_ref=0;support_variant=1;type=ALTERNATIVE;
scaffold51_124_with_IES	MILORD	internal_eliminated_sequence	2570	2598	.	.	.	ID=MILORD.124.2570.2598;Name=MILORD.124.2570.2598;bounded_by_ta=TRUE;common_boundary=None;end=2598;ies_id=IESPGM.PTET51.1.124.1585;ies_left_dist=-985;ies_min_dist=900;ies_right_dist=-900;junction_seq=ttcttaagcttaaacTAaatgtttagccaat;read_names=J00121:27:H3GGKBBXX:5:1207:16853:27567;sequence=TAGATTTAGGGATATTAAATATTATAAAA;start=2570;subtype=MAC;support_ref=66;support_variant=1;type=CRYPTIC;
scaffold51_124_with_IES	MILORD	internal_eliminated_sequence	4016	4093	.	.	.	ID=MILORD.124.4016.4093;Name=MILORD.124.4016.4093;bounded_by_ta=TRUE;common_boundary=None;end=4093;ies_id=IESPGM.PTET51.1.124.4138;ies_left_dist=236;ies_min_dist=186;ies_right_dist=186;junction_seq=aacttatttgattgtTActtcttcttccgttg;read_names=J00121:27:H3GGKBBXX:5:2217:24718:43269;sequence=TACAGTGTAAATTTATTGATTTTAATTTTATTGCTATTCTATATTTTATACAATAAATTCCAATTATGGGAATAATAT;start=4016;subtype=MAC;support_ref=81;support_variant=1;type=CRYPTIC;
scaffold51_124_with_IES	MILORD	internal_eliminated_sequence	4016	5534	.	.	.	ID=MILORD.124.4016.5534;Name=MILORD.124.4016.5534;bounded_by_ta=TRUE;common_boundary=None;end=5534;ies_id=IESPGM.PTET51.1.124.5309;ies_left_dist=1435;ies_min_dist=23;ies_right_dist=23;junction_seq=aacttatttgattgtTAaaaaaattacataaa;read_names=J00121:27:H3GGKBBXX:5:2224:21998:9895;sequence=TACAGTGTAAATTTATTGATTTTAATTTTATTGCTATTCTATATTTTATACAATAAATTCCAATTATGGGAATAATATTACTTCTTCTTCCGTTGGATAATAGGAATGATATTTTTATAATTAGAAACACGGATGAGGAATTTCTTAATCTAAAATGATATTGTAAAGTATCCCATAAAATTTTTCAGAAGCAAATGTTTTTGCCACTTTTATAGATGTAGATGTGCTAGTAATCGTATAGCAGCTTAACATATTTTTCATTTATATTCCAAAATAATGAAGTTTAGTCATCTTTTGATTAATTTAGATCTCTCATAATTTATTTAAAGATATCTTCATCGATGAAGGATATTCCTCTATAAAGACTTCCAATTTTATTGTATTTATTTTAATGTTCCTCAAATCCTTTGTAAAGACACAATATAATGTTCGTAATTTATGAATAATTATGCTCAGCAAACTATTAGTTAAAAGTTAGACTAATCTCTTCTCTGGTGTAGAGATAAATCAATTTCTCAAACAATTAAAATTTCTATTCAGGTTTTTCTTTTTATTTATTTTCTAAATCTTAGAAAATGACATGCTTTTAATTTTATTTATTTTAGATAGAAAGCAAATTTTCTATTTCTTCAAAGACCTCTGATTCATTAAGTGTTTTGTTTTTTTTTAATTCTTCTATGACAACTAGAAATTAGATGCTCACATGACTTTTTGAATGTTGATATTCAATTGTTTGCCTTTACGGCGGTGATAATAATTTGATGAATTCATTTTGGATGTCCAATTAATTCATACTCATAATAGCATCATCATGCGCTTATTAAAACGAATCTGATACTATAGATTTTATTTAGATATAATTTTTGAATAAGTCAAAATGATTCTATCTTCTTCCGCAAAATACGATAATGTTTTATTTTGTGTGTTTTACAAGTTAATAAGCACATTACCCACTAGTTAGGATAGTTATATTTTTATCTCCAATATTTTACAATAATTCACATGCCTGAGATATGTCATTAAAAGCTTAAAATGCATTTTAGTGAACATCTTGTAATTTCTCACAATATAATTTGTTTTCCCAATTAAAAATTTGGCTATCAACCCAAATAAGAAAAGGATAGTCTTGCTTTTGATTTTAATTCATATATATTAATTCTATTACAAATATAATTTTATCGGCTTTAAAAGTGTATAATAATTATATATTAAATAATTAAATTCATTTTTTTCTTTAAAAAAATTACTTTATAGAGATGACGAATGCACAGGCGGATTCTTAAAAATGAATTGATTGATTTAATTTTCAAAAGCAACAGTAATGGATTGATTGATTCTATTTTTGTTATAAACTTCTTTAGAATCTAAAAATTTAAATACCTATTTTAAGAGTGTAAATATTGAGTTTCTTTATATTCTGATTTTTAAATTTAATTATGGGTTGTTAAATCTATTTATTCATTTTATGTATATTTTTCATCAAAAAAATAAACAAATTTAAAAATTCTTATTGCAACTG;start=4016;subtype=OVERLAPPING;support_ref=81;support_variant=1;type=ALTERNATIVE;
scaffold51_124_with_IES	MILORD	internal_eliminated_sequence	4016	4043	.	.	.	ID=MILORD.124.4016.4043;Name=MILORD.124.4016.4043;bounded_by_ta=TRUE;common_boundary=None;end=4043;ies_id=IESPGM.PTET51.1.124.4138;ies_left_dist=236;ies_min_dist=236;ies_right_dist=236;junction_seq=aacttatttgattgtTAttgctattctatatt;read_names=J00121:27:H3GGKBBXX:5:2126:18193:48280;sequence=TACAGTGTAAATTTATTGATTTTAATTT;start=4016;subtype=MAC;support_ref=81;support_variant=1;type=CRYPTIC;
scaffold51_124_with_IES	MILORD	internal_eliminated_sequence	4064	4090	.	.	.	ID=MILORD.124.4064.4090;Name=MILORD.124.4064.4090;bounded_by_ta=TRUE;common_boundary=None;end=4090;ies_id=IESPGM.PTET51.1.124.4138;ies_left_dist=188;ies_min_dist=188;ies_right_dist=189;junction_seq=ctattctatattttaTAttacttcttcttccg;read_names=J00121:27:H3GGKBBXX:5:2108:11617:2281;sequence=TACAATAAATTCCAATTATGGGAATAA;start=4064;subtype=MAC;support_ref=88;support_variant=1;type=CRYPTIC;
scaffold51_124_with_IES	MILORD	internal_eliminated_sequence	4252	4299	.	.	.	ID=MILORD.124.4252.4299;Name=MILORD.124.4252.4299;bounded_by_ta=TRUE;common_boundary=LEFT;end=4299;ies_id=IESPGM.PTET51.1.124.4138;ies_left_dist=0;ies_min_dist=0;ies_right_dist=-20;junction_seq=atgtgctagtaatcgTAgtcatcttttgatta;read_names=J00121:27:H3GGKBBXX:5:2224:8643:46926;sequence=TATAGCAGCTTAACATATTTTTCATTTATATTCCAAAATAATGAAGTT;start=4252;subtype=PARTIAL_EXTERNAL;support_ref=10;support_variant=1;type=ALTERNATIVE;
scaffold51_124_with_IES	MILORD	internal_eliminated_sequence	4252	4279	.	.	.	ID=MILORD.124.4252.4279;Name=MILORD.124.4252.4279;bounded_by_ta=TRUE;common_boundary=Both;end=4279;ies_id=IESPGM.PTET51.1.124.4138;ies_left_dist=0;ies_min_dist=0;ies_right_dist=0;junction_seq=atgtgctagtaatcgTAttccaaaataatgaa;read_names=J00121:27:H3GGKBBXX:5:1106:26321:21113,J00121:27:H3GGKBBXX:5:1102:18720:33510,J00121:27:H3GGKBBXX:5:1121:13190:34899,J00121:27:H3GGKBBXX:5:2225:8552:44236,J00121:27:H3GGKBBXX:5:2103:15047:2246,J00121:27:H3GGKBBXX:5:2220:2717:6413,J00121:27:H3GGKBBXX:5:2218:7111:37484,J00121:27:H3GGKBBXX:5:1205:24505:40719,J00121:27:H3GGKBBXX:5:2212:14935:4022,J00121:27:H3GGKBBXX:5:2217:13849:22643,J00121:27:H3GGKBBXX:5:1215:5720:36165,J00121:27:H3GGKBBXX:5:1208:23774:4286,J00121:27:H3GGKBBXX:5:1226:3072:30872,J00121:27:H3GGKBBXX:5:2205:17279:19021,J00121:27:H3GGKBBXX:5:1121:13474:47735,J00121:27:H3GGKBBXX:5:1102:22120:8066,J00121:27:H3GGKBBXX:5:2121:11992:7504,J00121:27:H3GGKBBXX:5:1215:14966:6079,J00121:27:H3GGKBBXX:5:2101:8663:30433,J00121:27:H3GGKBBXX:5:2221:20496:23716,J00121:27:H3GGKBBXX:5:1111:28574:48614,J00121:27:H3GGKBBXX:5:1208:24596:40666,J00121:27:H3GGKBBXX:5:2117:27022:20533,J00121:27:H3GGKBBXX:5:1108:22262:31664,J00121:27:H3GGKBBXX:5:1204:12337:34512,J00121:27:H3GGKBBXX:5:1210:28838:19355,J00121:27:H3GGKBBXX:5:1209:7425:48087,J00121:27:H3GGKBBXX:5:2214:16508:40649,J00121:27:H3GGKBBXX:5:1215:28726:1191,J00121:27:H3GGKBBXX:5:2202:27387:25914,J00121:27:H3GGKBBXX:5:1109:28929:22362,J00121:27:H3GGKBBXX:5:1228:6076:9104,J00121:27:H3GGKBBXX:5:2225:14610:25615,J00121:27:H3GGKBBXX:5:1217:26240:7750,J00121:27:H3GGKBBXX:5:1101:24211:41757,J00121:27:H3GGKBBXX:5:1115:11048:14660,J00121:27:H3GGKBBXX:5:2218:18913:12532,J00121:27:H3GGKBBXX:5:2227:10987:11601,J00121:27:H3GGKBBXX:5:2102:14235:10686,J00121:27:H3GGKBBXX:5:1220:25043:38627;sequence=TATAGCAGCTTAACATATTTTTCATTTA;start=4252;subtype=IES;support_ref=30;support_variant=40;type=IES;
scaffold51_124_with_IES	MILORD	internal_eliminated_sequence	4252	4289	.	.	.	ID=MILORD.124.4252.4289;Name=MILORD.124.4252.4289;bounded_by_ta=TRUE;common_boundary=LEFT;end=4289;ies_id=IESPGM.PTET51.1.124.4138;ies_left_dist=0;ies_min_dist=0;ies_right_dist=-10;junction_seq=atgtgctagtaatcgTAatgaagtttagtcat;read_names=J00121:27:H3GGKBBXX:5:2226:12418:41053;sequence=TATAGCAGCTTAACATATTTTTCATTTATATTCCAAAA;start=4252;subtype=PARTIAL_EXTERNAL;support_ref=10;support_variant=1;type=ALTERNATIVE;
scaffold51_124_with_IES	MILORD	internal_eliminated_sequence	5451	5534	.	.	.	ID=MILORD.124.5451.5534;Name=MILORD.124.5451.5534;bounded_by_ta=TRUE;common_boundary=LEFT;end=5534;ies_id=IESPGM.PTET51.1.124.5309;ies_left_dist=0;ies_min_dist=0;ies_right_dist=23;junction_seq=atttttaaatttaatTAaaaaaattacataaa;read_names=J00121:27:H3GGKBBXX:5:1213:6238:23522;sequence=TATGGGTTGTTAAATCTATTTATTCATTTTATGTATATTTTTCATCAAAAAAATAAACAAATTTAAAAATTCTTATTGCAACTG;start=5451;subtype=PARTIAL_INTERNAL;support_ref=40;support_variant=1;type=ALTERNATIVE;
scaffold51_124_with_IES	MILORD	internal_eliminated_sequence	5451	5557	.	.	.	ID=MILORD.124.5451.5557;Name=MILORD.124.5451.5557;bounded_by_ta=TRUE;common_boundary=Both;end=5557;ies_id=IESPGM.PTET51.1.124.5309;ies_left_dist=0;ies_min_dist=0;ies_right_dist=0;junction_seq=atttttaaatttaatTAaataaataataatag;read_names=J00121:27:H3GGKBBXX:5:2115:29518:20252,J00121:27:H3GGKBBXX:5:1102:7019:8594,J00121:27:H3GGKBBXX:5:1214:14306:23329,J00121:27:H3GGKBBXX:5:2115:29721:20779,J00121:27:H3GGKBBXX:5:2226:31669:27742,J00121:27:H3GGKBBXX:5:1125:5101:28481,J00121:27:H3GGKBBXX:5:2109:13575:14396,J00121:27:H3GGKBBXX:5:2114:15503:10669,J00121:27:H3GGKBBXX:5:2221:14225:17034,J00121:27:H3GGKBBXX:5:1201:14164:40807,J00121:27:H3GGKBBXX:5:2218:8795:5798,J00121:27:H3GGKBBXX:5:1118:8714:40543,J00121:27:H3GGKBBXX:5:1228:4391:6501,J00121:27:H3GGKBBXX:5:1107:5386:9948,J00121:27:H3GGKBBXX:5:2216:19238:41616,J00121:27:H3GGKBBXX:5:2122:12297:6449,J00121:27:H3GGKBBXX:5:1104:11221:46961,J00121:27:H3GGKBBXX:5:1201:17360:13289,J00121:27:H3GGKBBXX:5:2107:31812:34987;sequence=TATGGGTTGTTAAATCTATTTATTCATTTTATGTATATTTTTCATCAAAAAAATAAACAAATTTAAAAATTCTTATTGCAACTGTAAAAAAATTACATAAATGTTTG;start=5451;subtype=IES;support_ref=80;support_variant=19;type=IES;
scaffold51_124_with_IES	MILORD	internal_eliminated_sequence	5451	5568	.	.	.	ID=MILORD.124.5451.5568;Name=MILORD.124.5451.5568;bounded_by_ta=TRUE;common_boundary=LEFT;end=5568;ies_id=IESPGM.PTET51.1.124.5309;ies_left_dist=0;ies_min_dist=0;ies_right_dist=-11;junction_seq=atttttaaatttaatTAatagttttaaattgg;read_names=J00121:27:H3GGKBBXX:5:1216:24830:23241,J00121:27:H3GGKBBXX:5:2104:3508:3530,J00121:27:H3GGKBBXX:5:1213:14326:11794;sequence=TATGGGTTGTTAAATCTATTTATTCATTTTATGTATATTTTTCATCAAAAAAATAAACAAATTTAAAAATTCTTATTGCAACTGTAAAAAAATTACATAAATGTTTGTAAATAAATAA;start=5451;subtype=PARTIAL_EXTERNAL;support_ref=80;support_variant=3;type=ALTERNATIVE;
scaffold51_124_with_IES	MILORD	internal_eliminated_sequence	6602	6634	.	.	.	ID=MILORD.124.6602.6634;Name=MILORD.124.6602.6634;bounded_by_ta=TRUE;common_boundary=RIGHT;end=6634;ies_id=IESPGM.PTET51.1.124.6359;ies_left_dist=6;ies_min_dist=0;ies_right_dist=0;junction_seq=cttttggaagtagttTAagtaattcaagaata;read_names=J00121:27:H3GGKBBXX:5:1215:20425:36464;sequence=TAATTGTATAATTTAATAACTTCAAAACTATTA;start=6602;subtype=PARTIAL_EXTERNAL;support_ref=5;support_variant=1;type=ALTERNATIVE;
scaffold51_124_with_IES	MILORD	internal_eliminated_sequence	6608	6634	.	.	.	ID=MILORD.124.6608.6634;Name=MILORD.124.6608.6634;bounded_by_ta=TRUE;common_boundary=Both;end=6634;ies_id=IESPGM.PTET51.1.124.6359;ies_left_dist=0;ies_min_dist=0;ies_right_dist=0;junction_seq=gaagtagtttaattgTAagtaattcaagaata;read_names=J00121:27:H3GGKBBXX:5:2204:25652:33211,J00121:27:H3GGKBBXX:5:1101:23257:19531,J00121:27:H3GGKBBXX:5:1120:25499:44588,J00121:27:H3GGKBBXX:5:1125:26717:18915,J00121:27:H3GGKBBXX:5:1106:29965:9420,J00121:27:H3GGKBBXX:5:2103:23602:27654,J00121:27:H3GGKBBXX:5:1218:18162:26881,J00121:27:H3GGKBBXX:5:1101:23632:25703,J00121:27:H3GGKBBXX:5:1112:4117:15627,J00121:27:H3GGKBBXX:5:2105:6471:9156,J00121:27:H3GGKBBXX:5:1106:26129:23522,J00121:27:H3GGKBBXX:5:2101:10764:19795,J00121:27:H3GGKBBXX:5:2110:11190:9666,J00121:27:H3GGKBBXX:5:2113:11637:1437,J00121:27:H3GGKBBXX:5:1213:5162:21025,J00121:27:H3GGKBBXX:5:2116:3599:17860,J00121:27:H3GGKBBXX:5:2105:31385:47471,J00121:27:H3GGKBBXX:5:1112:13494:47067,J00121:27:H3GGKBBXX:5:1221:9800:37009,J00121:27:H3GGKBBXX:5:1120:21186:18616,J00121:27:H3GGKBBXX:5:2228:13352:13658,J00121:27:H3GGKBBXX:5:1219:16538:42741,J00121:27:H3GGKBBXX:5:1128:16011:36270,J00121:27:H3GGKBBXX:5:1226:22962:23944,J00121:27:H3GGKBBXX:5:2119:29751:5253,J00121:27:H3GGKBBXX:5:1217:24799:34829,J00121:27:H3GGKBBXX:5:2221:10592:22555,J00121:27:H3GGKBBXX:5:1219:16346:43111,J00121:27:H3GGKBBXX:5:2220:17949:19689,J00121:27:H3GGKBBXX:5:1108:12094:9332,J00121:27:H3GGKBBXX:5:2228:24464:14519,J00121:27:H3GGKBBXX:5:2211:26565:40596,J00121:27:H3GGKBBXX:5:1222:11464:43656,J00121:27:H3GGKBBXX:5:1202:8836:40156,J00121:27:H3GGKBBXX:5:1111:8937:2879,J00121:27:H3GGKBBXX:5:1213:18933:14572,J00121:27:H3GGKBBXX:5:1122:18355:16137,J00121:27:H3GGKBBXX:5:2113:11515:3758,J00121:27:H3GGKBBXX:5:1109:16843:19144,J00121:27:H3GGKBBXX:5:1109:11698:19689,J00121:27:H3GGKBBXX:5:1211:23967:45555,J00121:27:H3GGKBBXX:5:1227:20080:40297,J00121:27:H3GGKBBXX:5:1104:7588:13974,J00121:27:H3GGKBBXX:5:2102:11363:36059,J00121:27:H3GGKBBXX:5:2123:23287:6150,J00121:27:H3GGKBBXX:5:2203:29447:40948,J00121:27:H3GGKBBXX:5:2120:30431:10335,J00121:27:H3GGKBBXX:5:1221:28940:25615;sequence=TATAATTTAATAACTTCAAAACTATTA;start=6608;subtype=IES;support_ref=9;support_variant=48;type=IES;
scaffold51_124_with_IES	MILORD	internal_eliminated_sequence	7622	7647	.	.	.	ID=MILORD.124.7622.7647;Name=MILORD.124.7622.7647;bounded_by_ta=TRUE;common_boundary=None;end=7647;ies_id=IESPGM.PTET51.1.124.7777;ies_left_dist=431;ies_min_dist=431;ies_right_dist=431;junction_seq=tagataatgaatgcgTAgatatagtccttcaa;read_names=J00121:27:H3GGKBBXX:5:2209:5609:32912,J00121:27:H3GGKBBXX:5:2209:15016:46399;sequence=TATAATGGTAACTATTAGATTATTTA;start=7622;subtype=MAC;support_ref=154;support_variant=2;type=CRYPTIC;
scaffold51_124_with_IES	MILORD	internal_eliminated_sequence	8053	8078	.	.	.	ID=MILORD.124.8053.8078;Name=MILORD.124.8053.8078;bounded_by_ta=TRUE;common_boundary=Both;end=8078;ies_id=IESPGM.PTET51.1.124.7777;ies_left_dist=0;ies_min_dist=0;ies_right_dist=0;junction_seq=agatggcatcgactgTAtctttatatttgata;read_names=J00121:27:H3GGKBBXX:5:1210:8004:1859,J00121:27:H3GGKBBXX:5:2222:14316:7627,J00121:27:H3GGKBBXX:5:2115:5487:42126,J00121:27:H3GGKBBXX:5:2225:31872:12831,J00121:27:H3GGKBBXX:5:1223:11708:8383,J00121:27:H3GGKBBXX:5:1219:3731:8312,J00121:27:H3GGKBBXX:5:2220:9759:21887,J00121:27:H3GGKBBXX:5:1109:4868:16858,J00121:27:H3GGKBBXX:5:2206:11201:4479,J00121:27:H3GGKBBXX:5:1117:11992:4585,J00121:27:H3GGKBBXX:5:1209:29021:19531,J00121:27:H3GGKBBXX:5:1217:24698:12497,J00121:27:H3GGKBBXX:5:1209:30553:36745,J00121:27:H3GGKBBXX:5:1107:21795:43867,J00121:27:H3GGKBBXX:5:2108:19735:42759,J00121:27:H3GGKBBXX:5:2126:7172:36534,J00121:27:H3GGKBBXX:5:1128:24129:36200,J00121:27:H3GGKBBXX:5:1108:28290:19425,J00121:27:H3GGKBBXX:5:1208:28645:15891,J00121:27:H3GGKBBXX:5:2206:29823:2352,J00121:27:H3GGKBBXX:5:2203:7222:5147,J00121:27:H3GGKBBXX:5:1128:10480:40473,J00121:27:H3GGKBBXX:5:2206:10500:44306,J00121:27:H3GGKBBXX:5:1212:20466:38750,J00121:27:H3GGKBBXX:5:1228:14397:18142,J00121:27:H3GGKBBXX:5:2222:14123:46856,J00121:27:H3GGKBBXX:5:2226:19004:16946,J00121:27:H3GGKBBXX:5:1127:25286:27303,J00121:27:H3GGKBBXX:5:1124:23175:5499,J00121:27:H3GGKBBXX:5:2110:7598:2598,J00121:27:H3GGKBBXX:5:2105:28107:38838,J00121:27:H3GGKBBXX:5:1212:21278:45396,J00121:27:H3GGKBBXX:5:1128:16102:45502,J00121:27:H3GGKBBXX:5:1218:27285:22678;sequence=TATAATTGATAAGGCTAAATTTTCTA;start=8053;subtype=IES;support_ref=3;support_variant=34;type=IES;
scaffold51_124_with_IES	MILORD	internal_eliminated_sequence	10180	10262	.	.	.	ID=MILORD.124.10180.10262;Name=MILORD.124.10180.10262;bounded_by_ta=TRUE;common_boundary=RIGHT;end=10262;ies_id=IESPGM.PTET51.1.124.9885;ies_left_dist=7;ies_min_dist=0;ies_right_dist=0;junction_seq=ttcaggaaaatagccTAagttatatttataga;read_names=J00121:27:H3GGKBBXX:5:1115:30462:21113,J00121:27:H3GGKBBXX:5:2226:25997:7750;sequence=TACCTGATAAAGTCAAATTCATAATATTTCAAACTTTATTATCAAATTAAAATTGTTATTTATTTCTAAAATAATATAAACTA;start=10180;subtype=PARTIAL_EXTERNAL;support_ref=14;support_variant=2;type=ALTERNATIVE;
scaffold51_124_with_IES	MILORD	internal_eliminated_sequence	10187	10262	.	.	.	ID=MILORD.124.10187.10262;Name=MILORD.124.10187.10262;bounded_by_ta=TRUE;common_boundary=Both;end=10262;ies_id=IESPGM.PTET51.1.124.9885;ies_left_dist=0;ies_min_dist=0;ies_right_dist=0;junction_seq=aaatagcctacctgaTAagttatatttataga;read_names=J00121:27:H3GGKBBXX:5:2227:21166:14959,J00121:27:H3GGKBBXX:5:2118:32339:45502,J00121:27:H3GGKBBXX:5:1115:16356:19074,J00121:27:H3GGKBBXX:5:1121:16752:38820,J00121:27:H3GGKBBXX:5:2111:31182:37730,J00121:27:H3GGKBBXX:5:1103:18954:28076,J00121:27:H3GGKBBXX:5:2213:26098:38838,J00121:27:H3GGKBBXX:5:2113:29457:44236,J00121:27:H3GGKBBXX:5:1121:26189:13500,J00121:27:H3GGKBBXX:5:2226:15351:9350,J00121:27:H3GGKBBXX:5:2103:11850:10985,J00121:27:H3GGKBBXX:5:1109:16051:7046,J00121:27:H3GGKBBXX:5:2102:15990:14432,J00121:27:H3GGKBBXX:5:1217:10561:39488,J00121:27:H3GGKBBXX:5:1124:21420:11952,J00121:27:H3GGKBBXX:5:2120:11789:17667,J00121:27:H3GGKBBXX:5:2121:27925:37537,J00121:27:H3GGKBBXX:5:2221:22485:46645,J00121:27:H3GGKBBXX:5:1110:16031:36728,J00121:27:H3GGKBBXX:5:2225:26859:22256,J00121:27:H3GGKBBXX:5:1213:4868:15170,J00121:27:H3GGKBBXX:5:1213:9394:36024,J00121:27:H3GGKBBXX:5:1219:14509:4092,J00121:27:H3GGKBBXX:5:1120:16965:47137,J00121:27:H3GGKBBXX:5:1127:19492:42724,J00121:27:H3GGKBBXX:5:1221:15716:29782,J00121:27:H3GGKBBXX:5:1103:10439:47366,J00121:27:H3GGKBBXX:5:1106:20202:28551,J00121:27:H3GGKBBXX:5:1219:17442:24718;sequence=TAAAGTCAAATTCATAATATTTCAAACTTTATTATCAAATTAAAATTGTTATTTATTTCTAAAATAATATAAACTA;start=10187;subtype=IES;support_ref=0;support_variant=29;type=IES;
scaffold51_124_with_IES	MILORD	internal_eliminated_sequence	12847	13132	.	.	.	ID=MILORD.124.12847.13132;Name=MILORD.124.12847.13132;bounded_by_ta=TRUE;common_boundary=LEFT;end=13132;ies_id=IESPGM.PTET51.1.124.12469;ies_left_dist=0;ies_min_dist=0;ies_right_dist=-5;junction_seq=gatttagaaaaagatTAatttaggttctcttt;read_names=J00121:27:H3GGKBBXX:5:1210:10176:37660,J00121:27:H3GGKBBXX:5:2212:28057:41809;sequence=TATTACTAAAGTAAATAATTAACTTTAAATTATTTTTAATCAATTGGGATTATTTGAAAGAATATTAAAATTTTCTAATTAATTAAATTCAAAAATTTATTATTAGCTTTCTTTAGTATAAAAATATCACTTTATCATTTGAGTTAAATTTAATTAAATAAGGCTCTGAAAGAAAATATATATTTAAAAACTGTGAAAGAATTATTGGATTCCTTTTAGAGGAGATTATGTAATGCTAAAATATAACAATTCCTAAATTTTATATCATTTTACCTTAGTAATACTA;start=12847;subtype=PARTIAL_EXTERNAL;support_ref=8;support_variant=2;type=ALTERNATIVE;
scaffold51_124_with_IES	MILORD	internal_eliminated_sequence	12847	13121	.	.	.	ID=MILORD.124.12847.13121;Name=MILORD.124.12847.13121;bounded_by_ta=TRUE;common_boundary=LEFT;end=13121;ies_id=IESPGM.PTET51.1.124.12469;ies_left_dist=0;ies_min_dist=0;ies_right_dist=6;junction_seq=gatttagaaaaagatTAgtaatactataattt;read_names=J00121:27:H3GGKBBXX:5:2118:17777:23118;sequence=TATTACTAAAGTAAATAATTAACTTTAAATTATTTTTAATCAATTGGGATTATTTGAAAGAATATTAAAATTTTCTAATTAATTAAATTCAAAAATTTATTATTAGCTTTCTTTAGTATAAAAATATCACTTTATCATTTGAGTTAAATTTAATTAAATAAGGCTCTGAAAGAAAATATATATTTAAAAACTGTGAAAGAATTATTGGATTCCTTTTAGAGGAGATTATGTAATGCTAAAATATAACAATTCCTAAATTTTATATCATTTTACCT;start=12847;subtype=PARTIAL_INTERNAL;support_ref=4;support_variant=1;type=ALTERNATIVE;
scaffold51_124_with_IES	MILORD	internal_eliminated_sequence	12847	13127	.	.	.	ID=MILORD.124.12847.13127;Name=MILORD.124.12847.13127;bounded_by_ta=TRUE;common_boundary=Both;end=13127;ies_id=IESPGM.PTET51.1.124.12469;ies_left_dist=0;ies_min_dist=0;ies_right_dist=0;junction_seq=gatttagaaaaagatTActataatttaggttc;read_names=J00121:27:H3GGKBBXX:5:1114:20090:45695,J00121:27:H3GGKBBXX:5:2104:15788:25052,J00121:27:H3GGKBBXX:5:1116:16011:40948,J00121:27:H3GGKBBXX:5:2217:9222:26547,J00121:27:H3GGKBBXX:5:2114:5913:33721,J00121:27:H3GGKBBXX:5:1106:29376:9913,J00121:27:H3GGKBBXX:5:2214:8552:34987,J00121:27:H3GGKBBXX:5:1204:31588:33229,J00121:27:H3GGKBBXX:5:1127:27133:42776,J00121:27:H3GGKBBXX:5:2225:27275:22696,J00121:27:H3GGKBBXX:5:2128:22891:26248,J00121:27:H3GGKBBXX:5:2217:9719:5886,J00121:27:H3GGKBBXX:5:2210:17614:17175,J00121:27:H3GGKBBXX:5:1112:2128:7011,J00121:27:H3GGKBBXX:5:1105:17391:9192,J00121:27:H3GGKBBXX:5:2107:29630:37783,J00121:27:H3GGKBBXX:5:2213:12611:7732,J00121:27:H3GGKBBXX:5:2120:5264:26652,J00121:27:H3GGKBBXX:5:1101:10044:6589,J00121:27:H3GGKBBXX:5:1116:29092:14062,J00121:27:H3GGKBBXX:5:1106:29346:9895,J00121:27:H3GGKBBXX:5:2220:19380:4409,J00121:27:H3GGKBBXX:5:2225:2301:21483,J00121:27:H3GGKBBXX:5:1211:9140:37835,J00121:27:H3GGKBBXX:5:1105:17442:9174,J00121:27:H3GGKBBXX:5:1228:10896:18687;sequence=TATTACTAAAGTAAATAATTAACTTTAAATTATTTTTAATCAATTGGGATTATTTGAAAGAATATTAAAATTTTCTAATTAATTAAATTCAAAAATTTATTATTAGCTTTCTTTAGTATAAAAATATCACTTTATCATTTGAGTTAAATTTAATTAAATAAGGCTCTGAAAGAAAATATATATTTAAAAACTGTGAAAGAATTATTGGATTCCTTTTAGAGGAGATTATGTAATGCTAAAATATAACAATTCCTAAATTTTATATCATTTTACCTTAGTAA;start=12847;subtype=IES;support_ref=8;support_variant=26;type=IES;
scaffold51_124_with_IES	MILORD	internal_eliminated_sequence	12850	13127	.	.	.	ID=MILORD.124.12850.13127;Name=MILORD.124.12850.13127;bounded_by_ta=TRUE;common_boundary=RIGHT;end=13127;ies_id=IESPGM.PTET51.1.124.12469;ies_left_dist=-3;ies_min_dist=0;ies_right_dist=0;junction_seq=ttagaaaaagattatTActataatttaggttc;read_names=J00121:27:H3GGKBBXX:5:2226:23033:34407;sequence=TACTAAAGTAAATAATTAACTTTAAATTATTTTTAATCAATTGGGATTATTTGAAAGAATATTAAAATTTTCTAATTAATTAAATTCAAAAATTTATTATTAGCTTTCTTTAGTATAAAAATATCACTTTATCATTTGAGTTAAATTTAATTAAATAAGGCTCTGAAAGAAAATATATATTTAAAAACTGTGAAAGAATTATTGGATTCCTTTTAGAGGAGATTATGTAATGCTAAAATATAACAATTCCTAAATTTTATATCATTTTACCTTAGTAA;start=12850;subtype=PARTIAL_INTERNAL;support_ref=4;support_variant=1;type=ALTERNATIVE;
scaffold51_124_with_IES	MILORD	internal_eliminated_sequence	14380	14405	.	.	.	ID=MILORD.124.14380.14405;Name=MILORD.124.14380.14405;bounded_by_ta=TRUE;common_boundary=None;end=14405;ies_id=IESPGM.PTET51.1.124.14393;ies_left_dist=672;ies_min_dist=672;ies_right_dist=760;junction_seq=ctttttatggttatgTAtctaaataagaaagc;read_names=J00121:27:H3GGKBBXX:5:1224:11089:14484;sequence=TACATTAAGAAAGATTAACACGACAC;start=14380;subtype=MAC;support_ref=101;support_variant=1;type=CRYPTIC;
scaffold51_124_with_IES	MILORD	internal_eliminated_sequence	15052	15165	.	.	.	ID=MILORD.124.15052.15165;Name=MILORD.124.15052.15165;bounded_by_ta=TRUE;common_boundary=Both;end=15165;ies_id=IESPGM.PTET51.1.124.14393;ies_left_dist=0;ies_min_dist=0;ies_right_dist=0;junction_seq=ggatcagaataaaaaTActttttaaaaattga;read_names=J00121:27:H3GGKBBXX:5:2225:16275:4549,J00121:27:H3GGKBBXX:5:1123:26108:13324,J00121:27:H3GGKBBXX:5:2119:6959:16999,J00121:27:H3GGKBBXX:5:1227:23602:45590,J00121:27:H3GGKBBXX:5:1124:11535:8154,J00121:27:H3GGKBBXX:5:1228:14458:36112,J00121:27:H3GGKBBXX:5:2226:23561:39365,J00121:27:H3GGKBBXX:5:2210:12489:47717,J00121:27:H3GGKBBXX:5:2115:23165:48808,J00121:27:H3GGKBBXX:5:2119:27499:42741,J00121:27:H3GGKBBXX:5:1201:2270:22168,J00121:27:H3GGKBBXX:5:2122:13149:32894,J00121:27:H3GGKBBXX:5:2212:10064:39682,J00121:27:H3GGKBBXX:5:2103:12489:7029,J00121:27:H3GGKBBXX:5:1214:12581:45484,J00121:27:H3GGKBBXX:5:1206:9719:38029,J00121:27:H3GGKBBXX:5:1128:25449:44113,J00121:27:H3GGKBBXX:5:2210:17401:40649,J00121:27:H3GGKBBXX:5:2119:8186:16172,J00121:27:H3GGKBBXX:5:1208:28118:33897,J00121:27:H3GGKBBXX:5:2215:15128:5165,J00121:27:H3GGKBBXX:5:1120:13190:2404,J00121:27:H3GGKBBXX:5:1212:16447:12339,J00121:27:H3GGKBBXX:5:1120:7933:35075,J00121:27:H3GGKBBXX:5:1108:25814:21922,J00121:27:H3GGKBBXX:5:1106:5375:14221,J00121:27:H3GGKBBXX:5:1201:14296:29571,J00121:27:H3GGKBBXX:5:1108:26321:21746,J00121:27:H3GGKBBXX:5:2218:21247:19918,J00121:27:H3GGKBBXX:5:2220:22181:22942,J00121:27:H3GGKBBXX:5:1228:31172:14361;sequence=TACAAGTGATCCAAAGTATAATATTTTAATATTTAAGAAAATTAATTTGCTTATACAAAGATATTTTAAAAACAAAAACACTTTTCATTATTTAAATCTGAATTCAATCAGTTG;start=15052;subtype=IES;support_ref=8;support_variant=31;type=IES;
scaffold51_124_with_IES	MILORD	internal_eliminated_sequence	15629	15714	.	.	.	ID=MILORD.124.15629.15714;Name=MILORD.124.15629.15714;bounded_by_ta=TRUE;common_boundary=None;end=15714;ies_id=IESPGM.PTET51.1.124.14896;ies_left_dist=40;ies_min_dist=2;ies_right_dist=-2;junction_seq=aataagtcataaattTAtttgaaaataaataa;read_names=J00121:27:H3GGKBBXX:5:2120:26007:42689;sequence=TATACATAAAAATCTGCAGTTTTAATTTTAAGTAAAAAAATATATACTTTATTAAATATAGTGATCTAAGAAATCTTAATTGAGTA;start=15629;subtype=EXTERNAL;support_ref=50;support_variant=1;type=ALTERNATIVE;
scaffold51_124_with_IES	MILORD	internal_eliminated_sequence	15661	15714	.	.	.	ID=MILORD.124.15661.15714;Name=MILORD.124.15661.15714;bounded_by_ta=TRUE;common_boundary=None;end=15714;ies_id=IESPGM.PTET51.1.124.14896;ies_left_dist=8;ies_min_dist=2;ies_right_dist=-2;junction_seq=agttttaattttaagTAtttgaaaataaataa;read_names=J00121:27:H3GGKBBXX:5:1226:2392:33914;sequence=TAAAAAAATATATACTTTATTAAATATAGTGATCTAAGAAATCTTAATTGAGTA;start=15661;subtype=EXTERNAL;support_ref=18;support_variant=1;type=ALTERNATIVE;
scaffold51_124_with_IES	MILORD	internal_eliminated_sequence	15671	15714	.	.	.	ID=MILORD.124.15671.15714;Name=MILORD.124.15671.15714;bounded_by_ta=TRUE;common_boundary=None;end=15714;ies_id=IESPGM.PTET51.1.124.14896;ies_left_dist=-2;ies_min_dist=2;ies_right_dist=-2;junction_seq=ttaagtaaaaaaataTAtttgaaaataaataa;read_names=J00121:27:H3GGKBBXX:5:1205:14773:31839,J00121:27:H3GGKBBXX:5:2219:5172:30784,J00121:27:H3GGKBBXX:5:2207:14428:32191,J00121:27:H3GGKBBXX:5:1115:1641:24489,J00121:27:H3GGKBBXX:5:1201:30036:5640,J00121:27:H3GGKBBXX:5:1113:2849:24929,J00121:27:H3GGKBBXX:5:1104:5994:3758,J00121:27:H3GGKBBXX:5:2104:28300:27039,J00121:27:H3GGKBBXX:5:2219:28787:7838,J00121:27:H3GGKBBXX:5:1127:21460:33862,J00121:27:H3GGKBBXX:5:1115:9881:30749,J00121:27:H3GGKBBXX:5:1128:28980:2264,J00121:27:H3GGKBBXX:5:2113:5802:26002,J00121:27:H3GGKBBXX:5:2215:23723:32367,J00121:27:H3GGKBBXX:5:2115:18781:47858,J00121:27:H3GGKBBXX:5:2215:23794:32455,J00121:27:H3GGKBBXX:5:2222:22008:8013,J00121:27:H3GGKBBXX:5:2111:24972:37660,J00121:27:H3GGKBBXX:5:2208:6837:36939,J00121:27:H3GGKBBXX:5:2110:12175:40983,J00121:27:H3GGKBBXX:5:2211:27935:5341,J00121:27:H3GGKBBXX:5:2103:24860:15240,J00121:27:H3GGKBBXX:5:2115:31954:32279,J00121:27:H3GGKBBXX:5:1224:14265:12040;sequence=TATACTTTATTAAATATAGTGATCTAAGAAATCTTAATTGAGTA;start=15671;subtype=OVERLAPPING;support_ref=27;support_variant=24;type=ALTERNATIVE;
scaffold51_124_with_IES	MILORD	internal_eliminated_sequence	15681	15714	.	.	.	ID=MILORD.124.15681.15714;Name=MILORD.124.15681.15714;bounded_by_ta=TRUE;common_boundary=None;end=15714;ies_id=IESPGM.PTET51.1.124.14896;ies_left_dist=-12;ies_min_dist=2;ies_right_dist=-2;junction_seq=aaatatatactttatTAtttgaaaataaataa;read_names=J00121:27:H3GGKBBXX:5:1212:9729:1859;sequence=TAAATATAGTGATCTAAGAAATCTTAATTGAGTA;start=15681;subtype=OVERLAPPING;support_ref=5;support_variant=1;type=ALTERNATIVE;
scaffold51_124_with_IES	MILORD	internal_eliminated_sequence	18032	18524	.	.	.	ID=MILORD.124.18032.18524;Name=MILORD.124.18032.18524;bounded_by_ta=TRUE;common_boundary=RIGHT;end=18524;ies_id=IESPGM.PTET51.1.124.17402;ies_left_dist=187;ies_min_dist=0;ies_right_dist=0;junction_seq=attattctcattgagTAattattttgattaca;read_names=J00121:27:H3GGKBBXX:5:2204:17797:33738;sequence=TATTGAAGTCATATTTTTATTGCTTTATAAAAATTAATTGACTTATGAAGATTAATTTGAAAATTTAGAATTATCCCCTTTCAATTCACTATTTATATTTGAAACCTTCTACAATTATTAGCTTTGCATTTATTAATTCTAAATTATGTTTTAAATAATTTCATTTTGCTTTGGTTGCACTTATTACTATTGTCAAAGAAAAAAAAACAATTTTGTTTTGTATGAGATAGTGGAGACTTTTATGAAGAAAGAATATTTTTACTTTTTTATATTAGGGCATCTTGATTATTAGGACTATGATATTTCTATAATTTTAGTTTAAAATGCCCTAATTCTTTATTCAATTCAAACCAACCAATACTTTTAAAGAATTTAGTAATTAAAAAAATCAAAAAGTAGTTAAAATTGAATTAATTTTTGTTTTTATCTCCATATATCAGTTTCAGAGTTCCTTCTGTCTCATTAAAAAATAATTGAGTTTTTTCCTTGATAA;start=18032;subtype=PARTIAL_EXTERNAL;support_ref=98;support_variant=1;type=ALTERNATIVE;
scaffold51_124_with_IES	MILORD	internal_eliminated_sequence	18213	18524	.	.	.	ID=MILORD.124.18213.18524;Name=MILORD.124.18213.18524;bounded_by_ta=TRUE;common_boundary=RIGHT;end=18524;ies_id=IESPGM.PTET51.1.124.17402;ies_left_dist=6;ies_min_dist=0;ies_right_dist=0;junction_seq=tgctttggttgcactTAattattttgattaca;read_names=J00121:27:H3GGKBBXX:5:2223:3204:45133,J00121:27:H3GGKBBXX:5:2109:15788:37712;sequence=TATTACTATTGTCAAAGAAAAAAAAACAATTTTGTTTTGTATGAGATAGTGGAGACTTTTATGAAGAAAGAATATTTTTACTTTTTTATATTAGGGCATCTTGATTATTAGGACTATGATATTTCTATAATTTTAGTTTAAAATGCCCTAATTCTTTATTCAATTCAAACCAACCAATACTTTTAAAGAATTTAGTAATTAAAAAAATCAAAAAGTAGTTAAAATTGAATTAATTTTTGTTTTTATCTCCATATATCAGTTTCAGAGTTCCTTCTGTCTCATTAAAAAATAATTGAGTTTTTTCCTTGATAA;start=18213;subtype=PARTIAL_EXTERNAL;support_ref=26;support_variant=2;type=ALTERNATIVE;
scaffold51_124_with_IES	MILORD	internal_eliminated_sequence	18216	18524	.	.	.	ID=MILORD.124.18216.18524;Name=MILORD.124.18216.18524;bounded_by_ta=TRUE;common_boundary=RIGHT;end=18524;ies_id=IESPGM.PTET51.1.124.17402;ies_left_dist=3;ies_min_dist=0;ies_right_dist=0;junction_seq=tttggttgcacttatTAattattttgattaca;read_names=J00121:27:H3GGKBBXX:5:2122:23947:44816;sequence=TACTATTGTCAAAGAAAAAAAAACAATTTTGTTTTGTATGAGATAGTGGAGACTTTTATGAAGAAAGAATATTTTTACTTTTTTATATTAGGGCATCTTGATTATTAGGACTATGATATTTCTATAATTTTAGTTTAAAATGCCCTAATTCTTTATTCAATTCAAACCAACCAATACTTTTAAAGAATTTAGTAATTAAAAAAATCAAAAAGTAGTTAAAATTGAATTAATTTTTGTTTTTATCTCCATATATCAGTTTCAGAGTTCCTTCTGTCTCATTAAAAAATAATTGAGTTTTTTCCTTGATAA;start=18216;subtype=PARTIAL_EXTERNAL;support_ref=10;support_variant=1;type=ALTERNATIVE;
scaffold51_124_with_IES	MILORD	internal_eliminated_sequence	18219	18823	.	.	.	ID=MILORD.124.18219.18823;Name=MILORD.124.18219.18823;bounded_by_ta=TRUE;common_boundary=LEFT;end=18823;ies_id=IESPGM.PTET51.1.124.17402;ies_left_dist=0;ies_min_dist=0;ies_right_dist=-299;junction_seq=ggttgcacttattacTAatgcttattatcgtt;read_names=J00121:27:H3GGKBBXX:5:2214:15909:19109,J00121:27:H3GGKBBXX:5:1223:4858:35831;sequence=TATTGTCAAAGAAAAAAAAACAATTTTGTTTTGTATGAGATAGTGGAGACTTTTATGAAGAAAGAATATTTTTACTTTTTTATATTAGGGCATCTTGATTATTAGGACTATGATATTTCTATAATTTTAGTTTAAAATGCCCTAATTCTTTATTCAATTCAAACCAACCAATACTTTTAAAGAATTTAGTAATTAAAAAAATCAAAAAGTAGTTAAAATTGAATTAATTTTTGTTTTTATCTCCATATATCAGTTTCAGAGTTCCTTCTGTCTCATTAAAAAATAATTGAGTTTTTTCCTTGATAATAATTATTTTGATTACAATATTTTTTTATTGCTAGTTCGATTTATGTAGTGACTAATTATATGTCATTCATTTTTAGATTTTATGATTAGAGATCTTCTTGAACTTTGATTTTTATAGTGTTTGCTAAATTCATTATATCAGCATTATTCTTGAGAAATTATGTTATTCTCAGTTCTTCTTATAGTGGATATAAAATTAATTAAGGTATTCTCCTTTATTTGATGTTAAATACAAATTATTAATATTATTAAAAATACATTTAGTAACAATAAAATCACAAAATTTTGGTGAACTACAA;start=18219;subtype=PARTIAL_EXTERNAL;support_ref=20;support_variant=2;type=ALTERNATIVE;
scaffold51_124_with_IES	MILORD	internal_eliminated_sequence	18219	18524	.	.	.	ID=MILORD.124.18219.18524;Name=MILORD.124.18219.18524;bounded_by_ta=TRUE;common_boundary=Both;end=18524;ies_id=IESPGM.PTET51.1.124.17402;ies_left_dist=0;ies_min_dist=0;ies_right_dist=0;junction_seq=ggttgcacttattacTAattattttgattaca;read_names=J00121:27:H3GGKBBXX:5:1127:20151:19671,J00121:27:H3GGKBBXX:5:2116:14925:6888,J00121:27:H3GGKBBXX:5:2122:10866:2316,J00121:27:H3GGKBBXX:5:1106:23937:26054,J00121:27:H3GGKBBXX:5:2124:4016:4971,J00121:27:H3GGKBBXX:5:1127:20314:18827,J00121:27:H3GGKBBXX:5:1221:7253:5833,J00121:27:H3GGKBBXX:5:1227:23642:40174,J00121:27:H3GGKBBXX:5:2111:11058:40526,J00121:27:H3GGKBBXX:5:1228:26636:28551,J00121:27:H3GGKBBXX:5:1127:19979:14344,J00121:27:H3GGKBBXX:5:2115:8765:24525,J00121:27:H3GGKBBXX:5:1210:19502:14713,J00121:27:H3GGKBBXX:5:2124:24353:18652,J00121:27:H3GGKBBXX:5:2104:19918:39770,J00121:27:H3GGKBBXX:5:1119:20638:39752,J00121:27:H3GGKBBXX:5:1209:25215:21729,J00121:27:H3GGKBBXX:5:2218:6238:40895,J00121:27:H3GGKBBXX:5:1216:17036:12761,J00121:27:H3GGKBBXX:5:2207:8948:1912,J00121:27:H3GGKBBXX:5:2213:11667:15909,J00121:27:H3GGKBBXX:5:2204:32542:37378,J00121:27:H3GGKBBXX:5:1104:18213:14801,J00121:27:H3GGKBBXX:5:1123:12337:13517,J00121:27:H3GGKBBXX:5:1119:5487:38715,J00121:27:H3GGKBBXX:5:1218:7984:26476;sequence=TATTGTCAAAGAAAAAAAAACAATTTTGTTTTGTATGAGATAGTGGAGACTTTTATGAAGAAAGAATATTTTTACTTTTTTATATTAGGGCATCTTGATTATTAGGACTATGATATTTCTATAATTTTAGTTTAAAATGCCCTAATTCTTTATTCAATTCAAACCAACCAATACTTTTAAAGAATTTAGTAATTAAAAAAATCAAAAAGTAGTTAAAATTGAATTAATTTTTGTTTTTATCTCCATATATCAGTTTCAGAGTTCCTTCTGTCTCATTAAAAAATAATTGAGTTTTTTCCTTGATAA;start=18219;subtype=IES;support_ref=20;support_variant=26;type=IES;
scaffold51_124_with_IES	MILORD	internal_eliminated_sequence	18582	18611	.	.	.	ID=MILORD.124.18582.18611;Name=MILORD.124.18582.18611;bounded_by_ta=TRUE;common_boundary=None;end=18611;ies_id=IESPGM.PTET51.1.124.17402;ies_left_dist=-363;ies_min_dist=87;ies_right_dist=-87;junction_seq=tatgtagtgactaatTAgagatcttcttgaac;read_names=J00121:27:H3GGKBBXX:5:2206:18852:7152;sequence=TATATGTCATTCATTTTTAGATTTTATGAT;start=18582;subtype=MAC;support_ref=29;support_variant=1;type=CRYPTIC;
scaffold51_124_with_IES	MILORD	internal_eliminated_sequence	18705	18779	.	.	.	ID=MILORD.124.18705.18779;Name=MILORD.124.18705.18779;bounded_by_ta=TRUE;common_boundary=LEFT;end=18779;ies_id=IESPGM.PTET51.1.124.17582;ies_left_dist=0;ies_min_dist=0;ies_right_dist=44;junction_seq=attctcagttcttctTAcatttagtaacaata;read_names=J00121:27:H3GGKBBXX:5:1218:25510:40842;sequence=TATAGTGGATATAAAATTAATTAAGGTATTCTCCTTTATTTGATGTTAAATACAAATTATTAATATTATTAAAAA;start=18705;subtype=PARTIAL_INTERNAL;support_ref=5;support_variant=1;type=ALTERNATIVE;
scaffold51_124_with_IES	MILORD	internal_eliminated_sequence	18705	18823	.	.	.	ID=MILORD.124.18705.18823;Name=MILORD.124.18705.18823;bounded_by_ta=TRUE;common_boundary=Both;end=18823;ies_id=IESPGM.PTET51.1.124.17582;ies_left_dist=0;ies_min_dist=0;ies_right_dist=0;junction_seq=attctcagttcttctTAatgcttattatcgtt;read_names=J00121:27:H3GGKBBXX:5:2214:15564:28076,J00121:27:H3GGKBBXX:5:2119:8755:20920,J00121:27:H3GGKBBXX:5:1109:21410:37150,J00121:27:H3GGKBBXX:5:2201:15382:11864,J00121:27:H3GGKBBXX:5:1123:30827:42636,J00121:27:H3GGKBBXX:5:2211:30776:43884,J00121:27:H3GGKBBXX:5:1101:29894:7820,J00121:27:H3GGKBBXX:5:1203:2980:33000,J00121:27:H3GGKBBXX:5:1227:26910:31347,J00121:27:H3GGKBBXX:5:1104:25753:24595,J00121:27:H3GGKBBXX:5:1218:18680:29817,J00121:27:H3GGKBBXX:5:2123:24464:31576,J00121:27:H3GGKBBXX:5:1218:12976:25984,J00121:27:H3GGKBBXX:5:1205:27559:1912,J00121:27:H3GGKBBXX:5:2223:28432:2088,J00121:27:H3GGKBBXX:5:2104:24840:24278,J00121:27:H3GGKBBXX:5:2122:29792:27795,J00121:27:H3GGKBBXX:5:2208:15960:24050,J00121:27:H3GGKBBXX:5:2203:3985:40156,J00121:27:H3GGKBBXX:5:1216:24992:43392,J00121:27:H3GGKBBXX:5:1206:17421:41915,J00121:27:H3GGKBBXX:5:1206:17310:42038,J00121:27:H3GGKBBXX:5:1112:10216:8752,J00121:27:H3GGKBBXX:5:1204:5457:1736,J00121:27:H3GGKBBXX:5:1126:28899:8699,J00121:27:H3GGKBBXX:5:1222:27225:33756,J00121:27:H3GGKBBXX:5:1117:29406:14783,J00121:27:H3GGKBBXX:5:2101:6451:29483,J00121:27:H3GGKBBXX:5:2214:20740:1314,J00121:27:H3GGKBBXX:5:2115:5609:30767,J00121:27:H3GGKBBXX:5:1205:9506:32279,J00121:27:H3GGKBBXX:5:1106:16630:18810,J00121:27:H3GGKBBXX:5:1111:8643:32050,J00121:27:H3GGKBBXX:5:1227:20537:7609,J00121:27:H3GGKBBXX:5:1222:18436:47823,J00121:27:H3GGKBBXX:5:1218:27478:22837,J00121:27:H3GGKBBXX:5:1123:16112:18054,J00121:27:H3GGKBBXX:5:1224:10845:3969,J00121:27:H3GGKBBXX:5:1228:3356:37413,J00121:27:H3GGKBBXX:5:1217:26189:43779,J00121:27:H3GGKBBXX:5:2101:12165:33580,J00121:27:H3GGKBBXX:5:2102:21775:7328,J00121:27:H3GGKBBXX:5:1104:8156:14994,J00121:27:H3GGKBBXX:5:2102:18284:10000,J00121:27:H3GGKBBXX:5:1203:5832:38996,J00121:27:H3GGKBBXX:5:2209:14489:27936;sequence=TATAGTGGATATAAAATTAATTAAGGTATTCTCCTTTATTTGATGTTAAATACAAATTATTAATATTATTAAAAATACATTTAGTAACAATAAAATCACAAAATTTTGGTGAACTACAA;start=18705;subtype=IES;support_ref=10;support_variant=46;type=IES;
scaffold51_124_with_IES	MILORD	internal_eliminated_sequence	18705	18830	.	.	.	ID=MILORD.124.18705.18830;Name=MILORD.124.18705.18830;bounded_by_ta=TRUE;common_boundary=LEFT;end=18830;ies_id=IESPGM.PTET51.1.124.17582;ies_left_dist=0;ies_min_dist=0;ies_right_dist=-7;junction_seq=attctcagttcttctTAttatcgtttttaacc;read_names=J00121:27:H3GGKBBXX:5:1219:10155:21658;sequence=TATAGTGGATATAAAATTAATTAAGGTATTCTCCTTTATTTGATGTTAAATACAAATTATTAATATTATTAAAAATACATTTAGTAACAATAAAATCACAAAATTTTGGTGAACTACAATAATGCT;start=18705;subtype=PARTIAL_EXTERNAL;support_ref=5;support_variant=1;type=ALTERNATIVE;
scaffold51_124_with_IES	MILORD	internal_eliminated_sequence	18705	18818	.	.	.	ID=MILORD.124.18705.18818;Name=MILORD.124.18705.18818;bounded_by_ta=TRUE;common_boundary=LEFT;end=18818;ies_id=IESPGM.PTET51.1.124.17582;ies_left_dist=0;ies_min_dist=0;ies_right_dist=5;junction_seq=attctcagttcttctTAcaataatgcttatta;read_names=J00121:27:H3GGKBBXX:5:2121:3904:16489,J00121:27:H3GGKBBXX:5:2121:3924:16559;sequence=TATAGTGGATATAAAATTAATTAAGGTATTCTCCTTTATTTGATGTTAAATACAAATTATTAATATTATTAAAAATACATTTAGTAACAATAAAATCACAAAATTTTGGTGAAC;start=18705;subtype=PARTIAL_INTERNAL;support_ref=5;support_variant=2;type=ALTERNATIVE;
scaffold51_124_with_IES	MILORD	internal_eliminated_sequence	18705	18833	.	.	.	ID=MILORD.124.18705.18833;Name=MILORD.124.18705.18833;bounded_by_ta=TRUE;common_boundary=LEFT;end=18833;ies_id=IESPGM.PTET51.1.124.17582;ies_left_dist=0;ies_min_dist=0;ies_right_dist=-10;junction_seq=attctcagttcttctTAtcgtttttaaccttt;read_names=J00121:27:H3GGKBBXX:5:2104:6482:17122,J00121:27:H3GGKBBXX:5:1117:11850:18792,J00121:27:H3GGKBBXX:5:1224:5254:44253;sequence=TATAGTGGATATAAAATTAATTAAGGTATTCTCCTTTATTTGATGTTAAATACAAATTATTAATATTATTAAAAATACATTTAGTAACAATAAAATCACAAAATTTTGGTGAACTACAATAATGCTTAT;start=18705;subtype=PARTIAL_EXTERNAL;support_ref=10;support_variant=3;type=ALTERNATIVE;
scaffold51_124_with_IES	MILORD	internal_eliminated_sequence	25755	25799	.	.	.	ID=MILORD.124.25755.25799;Name=MILORD.124.25755.25799;bounded_by_ta=TRUE;common_boundary=None;end=25799;ies_id=IESPGM.PTET51.1.124.25200;ies_left_dist=687;ies_min_dist=671;ies_right_dist=671;junction_seq=ttaaataggagaaacTAccacctcatgagaaa;read_names=J00121:27:H3GGKBBXX:5:2120:28128:15311;sequence=TACACTAAAATGAAATTTAATAGCAACAATAAATGATTGTGATAG;start=25755;subtype=MAC;support_ref=111;support_variant=1;type=CRYPTIC;
scaffold51_124_with_IES	MILORD	internal_eliminated_sequence	26442	26470	.	.	.	ID=MILORD.124.26442.26470;Name=MILORD.124.26442.26470;bounded_by_ta=TRUE;common_boundary=Both;end=26470;ies_id=IESPGM.PTET51.1.124.25200;ies_left_dist=0;ies_min_dist=0;ies_right_dist=0;junction_seq=tgttgcatttcatgaTAccaccgaagatattg;read_names=J00121:27:H3GGKBBXX:5:2217:22171:3442,J00121:27:H3GGKBBXX:5:1101:23825:18722,J00121:27:H3GGKBBXX:5:1226:25073:13113,J00121:27:H3GGKBBXX:5:1119:28524:45678,J00121:27:H3GGKBBXX:5:1227:30299:24243,J00121:27:H3GGKBBXX:5:1119:21897:44289,J00121:27:H3GGKBBXX:5:1115:24748:36675,J00121:27:H3GGKBBXX:5:1211:28615:15698,J00121:27:H3GGKBBXX:5:2221:6654:9121,J00121:27:H3GGKBBXX:5:2101:13261:37554,J00121:27:H3GGKBBXX:5:2220:8917:10651,J00121:27:H3GGKBBXX:5:1103:21907:47049,J00121:27:H3GGKBBXX:5:1204:6350:14713,J00121:27:H3GGKBBXX:5:2203:28321:15363,J00121:27:H3GGKBBXX:5:1204:14813:19003,J00121:27:H3GGKBBXX:5:2103:21136:5517,J00121:27:H3GGKBBXX:5:1117:20912:30239,J00121:27:H3GGKBBXX:5:1118:20141:30450,J00121:27:H3GGKBBXX:5:1225:13352:26775,J00121:27:H3GGKBBXX:5:1109:8887:1279,J00121:27:H3GGKBBXX:5:1223:30949:14185,J00121:27:H3GGKBBXX:5:2112:6482:35831,J00121:27:H3GGKBBXX:5:1217:28544:22784,J00121:27:H3GGKBBXX:5:1227:4239:6800,J00121:27:H3GGKBBXX:5:2124:29518:46346,J00121:27:H3GGKBBXX:5:2125:20709:27531,J00121:27:H3GGKBBXX:5:2218:10754:30151;sequence=TAGAGTAGAAGAGTATAAAAGATTAACTA;start=26442;subtype=IES;support_ref=0;support_variant=27;type=IES;
scaffold51_124_with_IES	MILORD	internal_eliminated_sequence	28625	28650	.	.	.	ID=MILORD.124.28625.28650;Name=MILORD.124.28625.28650;bounded_by_ta=TRUE;common_boundary=None;end=28650;ies_id=IESPGM.PTET51.1.124.27753;ies_left_dist=399;ies_min_dist=399;ies_right_dist=430;junction_seq=aatccttgaaggtttTAacctttccgaaaata;read_names=J00121:27:H3GGKBBXX:5:1115:26798:3442;sequence=TATAGAAAGCTCTATGAAATTATTTA;start=28625;subtype=MAC;support_ref=101;support_variant=1;type=CRYPTIC;
scaffold51_124_with_IES	MILORD	internal_eliminated_sequence	29021	29075	.	.	.	ID=MILORD.124.29021.29075;Name=MILORD.124.29021.29075;bounded_by_ta=TRUE;common_boundary=None;end=29075;ies_id=IESPGM.PTET51.1.124.27753;ies_left_dist=3;ies_min_dist=3;ies_right_dist=5;junction_seq=ccatatctattttttTAcaatattaattaatg;read_names=J00121:27:H3GGKBBXX:5:2218:4076:22766;sequence=TATTATCATGAACGAGAGTATTAAGTGTATTGATTATGAAAATAAATATTGCCAT;start=29021;subtype=OVERLAPPING;support_ref=21;support_variant=1;type=ALTERNATIVE;
scaffold51_124_with_IES	MILORD	internal_eliminated_sequence	29021	29080	.	.	.	ID=MILORD.124.29021.29080;Name=MILORD.124.29021.29080;bounded_by_ta=TRUE;common_boundary=RIGHT;end=29080;ies_id=IESPGM.PTET51.1.124.27753;ies_left_dist=3;ies_min_dist=0;ies_right_dist=0;junction_seq=ccatatctattttttTAttaattaatgaataa;read_names=J00121:27:H3GGKBBXX:5:2106:8623:10985;sequence=TATTATCATGAACGAGAGTATTAAGTGTATTGATTATGAAAATAAATATTGCCATTACAA;start=29021;subtype=PARTIAL_EXTERNAL;support_ref=21;support_variant=1;type=ALTERNATIVE;
scaffold51_124_with_IES	MILORD	internal_eliminated_sequence	29024	29080	.	.	.	ID=MILORD.124.29024.29080;Name=MILORD.124.29024.29080;bounded_by_ta=TRUE;common_boundary=Both;end=29080;ies_id=IESPGM.PTET51.1.124.27753;ies_left_dist=0;ies_min_dist=0;ies_right_dist=0;junction_seq=tatctatttttttatTAttaattaatgaataa;read_names=J00121:27:H3GGKBBXX:5:1124:4868:8594,J00121:27:H3GGKBBXX:5:2205:20385:10159,J00121:27:H3GGKBBXX:5:1218:28371:34336,J00121:27:H3GGKBBXX:5:2109:22912:46575,J00121:27:H3GGKBBXX:5:1219:20963:9825,J00121:27:H3GGKBBXX:5:2217:30462:16928,J00121:27:H3GGKBBXX:5:1228:23774:6290,J00121:27:H3GGKBBXX:5:2209:24606:47858,J00121:27:H3GGKBBXX:5:1201:11525:19882,J00121:27:H3GGKBBXX:5:1124:16630:33545,J00121:27:H3GGKBBXX:5:2112:10602:36499,J00121:27:H3GGKBBXX:5:1101:24241:21483,J00121:27:H3GGKBBXX:5:1202:3539:44517,J00121:27:H3GGKBBXX:5:1216:5051:28956,J00121:27:H3GGKBBXX:5:1109:31730:43814,J00121:27:H3GGKBBXX:5:1108:11749:42741,J00121:27:H3GGKBBXX:5:1117:17675:12040,J00121:27:H3GGKBBXX:5:1220:27529:41774,J00121:27:H3GGKBBXX:5:1209:10845:39066,J00121:27:H3GGKBBXX:5:2212:5538:8172,J00121:27:H3GGKBBXX:5:1115:13585:36886,J00121:27:H3GGKBBXX:5:1215:28036:34706,J00121:27:H3GGKBBXX:5:2205:13078:5024,J00121:27:H3GGKBBXX:5:1211:27722:28217,J00121:27:H3GGKBBXX:5:2207:24840:15065,J00121:27:H3GGKBBXX:5:1208:31213:15768,J00121:27:H3GGKBBXX:5:2102:15158:45027,J00121:27:H3GGKBBXX:5:2222:22404:48333,J00121:27:H3GGKBBXX:5:2113:27641:29096,J00121:27:H3GGKBBXX:5:2220:20182:23593,J00121:27:H3GGKBBXX:5:1104:4624:34688,J00121:27:H3GGKBBXX:5:1212:17492:20375;sequence=TATCATGAACGAGAGTATTAAGTGTATTGATTATGAAAATAAATATTGCCATTACAA;start=29024;subtype=IES;support_ref=40;support_variant=32;type=IES;
scaffold51_124_with_IES	MILORD	internal_eliminated_sequence	31279	31303	.	.	.	ID=MILORD.124.31279.31303;Name=MILORD.124.31279.31303;bounded_by_ta=TRUE;common_boundary=LEFT;end=31303;ies_id=IESPGM.PTET51.1.124.29951;ies_left_dist=0;ies_min_dist=0;ies_right_dist=22;junction_seq=gagagtttcaaatcgTAatattgcaacatccc;read_names=J00121:27:H3GGKBBXX:5:1220:15260:18300,J00121:27:H3GGKBBXX:5:2103:17574:43409;sequence=TACAGTCATTTAAGAATTAGATCTA;start=31279;subtype=PARTIAL_INTERNAL;support_ref=1;support_variant=2;type=ALTERNATIVE;
scaffold51_124_with_IES	MILORD	internal_eliminated_sequence	31279	31325	.	.	.	ID=MILORD.124.31279.31325;Name=MILORD.124.31279.31325;bounded_by_ta=TRUE;common_boundary=Both;end=31325;ies_id=IESPGM.PTET51.1.124.29951;ies_left_dist=0;ies_min_dist=0;ies_right_dist=0;junction_seq=gagagtttcaaatcgTAtcaaggatattatga;read_names=J00121:27:H3GGKBBXX:5:2216:10358:46557,J00121:27:H3GGKBBXX:5:2214:24718:39928,J00121:27:H3GGKBBXX:5:2202:22293:28481,J00121:27:H3GGKBBXX:5:1228:4746:10422,J00121:27:H3GGKBBXX:5:1112:18071:24155,J00121:27:H3GGKBBXX:5:1214:21937:9156,J00121:27:H3GGKBBXX:5:1219:16102:12480,J00121:27:H3GGKBBXX:5:1208:14468:1525,J00121:27:H3GGKBBXX:5:1207:26900:46311,J00121:27:H3GGKBBXX:5:2202:25814:3108,J00121:27:H3GGKBBXX:5:2206:13585:26512,J00121:27:H3GGKBBXX:5:2210:6969:5763,J00121:27:H3GGKBBXX:5:1228:19238:3354,J00121:27:H3GGKBBXX:5:2211:17239:9244,J00121:27:H3GGKBBXX:5:2128:9770:32701,J00121:27:H3GGKBBXX:5:1212:27783:16049,J00121:27:H3GGKBBXX:5:1203:21125:6308,J00121:27:H3GGKBBXX:5:2224:5923:45555,J00121:27:H3GGKBBXX:5:2208:19015:18089,J00121:27:H3GGKBBXX:5:2106:19563:14115,J00121:27:H3GGKBBXX:5:2212:15635:33756,J00121:27:H3GGKBBXX:5:2201:21156:44095,J00121:27:H3GGKBBXX:5:1107:23054:17772,J00121:27:H3GGKBBXX:5:1116:24251:45977,J00121:27:H3GGKBBXX:5:1112:18345:24876,J00121:27:H3GGKBBXX:5:2204:17452:31031,J00121:27:H3GGKBBXX:5:1128:23784:15909,J00121:27:H3GGKBBXX:5:1201:6238:34248,J00121:27:H3GGKBBXX:5:1117:15047:30556,J00121:27:H3GGKBBXX:5:1227:15605:17175;sequence=TACAGTCATTTAAGAATTAGATCTATAATATTGCAACATCCCAAATG;start=31279;subtype=IES;support_ref=1;support_variant=30;type=IES;
scaffold51_124_with_IES	MILORD	internal_eliminated_sequence	33941	33984	.	.	.	ID=MILORD.124.33941.33984;Name=MILORD.124.33941.33984;bounded_by_ta=TRUE;common_boundary=LEFT;end=33984;ies_id=IESPGM.PTET51.1.124.32566;ies_left_dist=0;ies_min_dist=0;ies_right_dist=5;junction_seq=tatgaatttggaagaTActgtattccataata;read_names=J00121:27:H3GGKBBXX:5:1224:12286:42020,J00121:27:H3GGKBBXX:5:1224:12297:42038,J00121:27:H3GGKBBXX:5:2214:29254:37906,J00121:27:H3GGKBBXX:5:1122:27093:22063,J00121:27:H3GGKBBXX:5:1210:11566:36587,J00121:27:H3GGKBBXX:5:2106:15463:25193;sequence=TACACTTAAAATTATAATAAAAATGTATATCAATCCCTAACTTA;start=33941;subtype=PARTIAL_INTERNAL;support_ref=0;support_variant=6;type=ALTERNATIVE;
scaffold51_124_with_IES	MILORD	internal_eliminated_sequence	33941	33989	.	.	.	ID=MILORD.124.33941.33989;Name=MILORD.124.33941.33989;bounded_by_ta=TRUE;common_boundary=Both;end=33989;ies_id=IESPGM.PTET51.1.124.32566;ies_left_dist=0;ies_min_dist=0;ies_right_dist=0;junction_seq=tatgaatttggaagaTAttccataatattcta;read_names=J00121:27:H3GGKBBXX:5:1128:6238:2703,J00121:27:H3GGKBBXX:5:1118:8126:24437,J00121:27:H3GGKBBXX:5:1123:19938:3653,J00121:27:H3GGKBBXX:5:2119:17229:1912,J00121:27:H3GGKBBXX:5:2111:12510:34002,J00121:27:H3GGKBBXX:5:2203:26616:18775,J00121:27:H3GGKBBXX:5:2110:31883:2334,J00121:27:H3GGKBBXX:5:1102:17107:19425,J00121:27:H3GGKBBXX:5:2116:7050:43533,J00121:27:H3GGKBBXX:5:2206:9374:43620,J00121:27:H3GGKBBXX:5:1212:7354:40719,J00121:27:H3GGKBBXX:5:1111:22638:19162,J00121:27:H3GGKBBXX:5:1108:5041:21834,J00121:27:H3GGKBBXX:5:1228:28990:8541,J00121:27:H3GGKBBXX:5:2225:26342:48192,J00121:27:H3GGKBBXX:5:1226:20506:35514,J00121:27:H3GGKBBXX:5:1206:27499:3776,J00121:27:H3GGKBBXX:5:1112:12418:48263,J00121:27:H3GGKBBXX:5:2109:24667:24507,J00121:27:H3GGKBBXX:5:1120:8866:16225,J00121:27:H3GGKBBXX:5:1108:10987:48350,J00121:27:H3GGKBBXX:5:1103:14387:42179,J00121:27:H3GGKBBXX:5:2214:18862:47014,J00121:27:H3GGKBBXX:5:2214:26788:1173,J00121:27:H3GGKBBXX:5:2102:17969:31646,J00121:27:H3GGKBBXX:5:1209:5528:1965,J00121:27:H3GGKBBXX:5:1214:27488:38679,J00121:27:H3GGKBBXX:5:2220:8318:41897,J00121:27:H3GGKBBXX:5:2124:10693:24138,J00121:27:H3GGKBBXX:5:1217:11617:14379,J00121:27:H3GGKBBXX:5:2219:22861:32631,J00121:27:H3GGKBBXX:5:2126:19969:36622,J00121:27:H3GGKBBXX:5:2120:27093:5780,J00121:27:H3GGKBBXX:5:2209:18599:28692,J00121:27:H3GGKBBXX:5:1115:28808:37976;sequence=TACACTTAAAATTATAATAAAAATGTATATCAATCCCTAACTTATACTG;start=33941;subtype=IES;support_ref=0;support_variant=35;type=IES;
scaffold51_124_with_IES	MILORD	internal_eliminated_sequence	33947	33989	.	.	.	ID=MILORD.124.33947.33989;Name=MILORD.124.33947.33989;bounded_by_ta=TRUE;common_boundary=RIGHT;end=33989;ies_id=IESPGM.PTET51.1.124.32566;ies_left_dist=-6;ies_min_dist=0;ies_right_dist=0;junction_seq=tttggaagatacactTAttccataatattcta;read_names=J00121:27:H3GGKBBXX:5:2202:11495:46135;sequence=TAAAATTATAATAAAAATGTATATCAATCCCTAACTTATACTG;start=33947;subtype=PARTIAL_INTERNAL;support_ref=0;support_variant=1;type=ALTERNATIVE;
scaffold51_124_with_IES	MILORD	internal_eliminated_sequence	38840	39032	.	.	.	ID=MILORD.124.38840.39032;Name=MILORD.124.38840.39032;bounded_by_ta=TRUE;common_boundary=Both;end=39032;ies_id=IESPGM.PTET51.1.124.37416;ies_left_dist=0;ies_min_dist=0;ies_right_dist=0;junction_seq=caatgtttgtgaagaTAacgatttgttgaaac;read_names=J00121:27:H3GGKBBXX:5:1203:11586:41159,J00121:27:H3GGKBBXX:5:2102:29883:1578,J00121:27:H3GGKBBXX:5:1118:8613:25210,J00121:27:H3GGKBBXX:5:1119:21288:19355,J00121:27:H3GGKBBXX:5:2123:14722:16102,J00121:27:H3GGKBBXX:5:2214:27194:26388,J00121:27:H3GGKBBXX:5:1106:11403:13939,J00121:27:H3GGKBBXX:5:1221:26910:6589,J00121:27:H3GGKBBXX:5:1216:19837:10581,J00121:27:H3GGKBBXX:5:1218:18873:7363,J00121:27:H3GGKBBXX:5:1219:5883:14959,J00121:27:H3GGKBBXX:5:2221:30573:29606,J00121:27:H3GGKBBXX:5:1202:29680:41282,J00121:27:H3GGKBBXX:5:2201:25794:30995,J00121:27:H3GGKBBXX:5:1122:10145:41475,J00121:27:H3GGKBBXX:5:2214:4807:47700,J00121:27:H3GGKBBXX:5:1109:25601:27461,J00121:27:H3GGKBBXX:5:2127:29589:10704,J00121:27:H3GGKBBXX:5:1107:9536:36903,J00121:27:H3GGKBBXX:5:1221:15118:7679,J00121:27:H3GGKBBXX:5:2210:1874:34635,J00121:27:H3GGKBBXX:5:2203:11180:42108,J00121:27:H3GGKBBXX:5:1216:11799:10686,J00121:27:H3GGKBBXX:5:1127:25702:6361,J00121:27:H3GGKBBXX:5:1214:8765:13904,J00121:27:H3GGKBBXX:5:1207:21460:3582,J00121:27:H3GGKBBXX:5:2226:26200:25791,J00121:27:H3GGKBBXX:5:2213:31233:44640,J00121:27:H3GGKBBXX:5:1214:18477:9104,J00121:27:H3GGKBBXX:5:2128:23571:44130,J00121:27:H3GGKBBXX:5:2202:31375:29131,J00121:27:H3GGKBBXX:5:2103:8136:9051,J00121:27:H3GGKBBXX:5:2226:26250:25879,J00121:27:H3GGKBBXX:5:2222:12378:29483,J00121:27:H3GGKBBXX:5:2224:15716:44904,J00121:27:H3GGKBBXX:5:2221:28980:23575,J00121:27:H3GGKBBXX:5:1123:19786:20691,J00121:27:H3GGKBBXX:5:2104:26606:25158,J00121:27:H3GGKBBXX:5:2119:19481:32437,J00121:27:H3GGKBBXX:5:1202:24515:39858,J00121:27:H3GGKBBXX:5:1224:15869:30292,J00121:27:H3GGKBBXX:5:2209:11211:44728,J00121:27:H3GGKBBXX:5:2215:17127:14783,J00121:27:H3GGKBBXX:5:2224:11129:24401,J00121:27:H3GGKBBXX:5:2110:23317:23575;sequence=TATTACTGGATTAATATTTCTCGTCAAATTTGTTAATATTTATTGAAATTTACTAAAACTAATTTTTATTTTTTAATTTAATTAGCTCTATTAGATTTAACATATTTTTTTTATCTACTTAATCAAAGAACTATATTATATCCACTTTAATAAATATAAGATCCCAATAATCAAGTTTTATTTGACTTAACAA;start=38840;subtype=IES;support_ref=4;support_variant=45;type=IES;
scaffold51_124_with_IES	MILORD	internal_eliminated_sequence	38851	39032	.	.	.	ID=MILORD.124.38851.39032;Name=MILORD.124.38851.39032;bounded_by_ta=TRUE;common_boundary=RIGHT;end=39032;ies_id=IESPGM.PTET51.1.124.37416;ies_left_dist=-11;ies_min_dist=0;ies_right_dist=0;junction_seq=aagatattactggatTAacgatttgttgaaac;read_names=J00121:27:H3GGKBBXX:5:1207:16041:37238,J00121:27:H3GGKBBXX:5:1206:27387:42970;sequence=TAATATTTCTCGTCAAATTTGTTAATATTTATTGAAATTTACTAAAACTAATTTTTATTTTTTAATTTAATTAGCTCTATTAGATTTAACATATTTTTTTTATCTACTTAATCAAAGAACTATATTATATCCACTTTAATAAATATAAGATCCCAATAATCAAGTTTTATTTGACTTAACAA;start=38851;subtype=PARTIAL_INTERNAL;support_ref=4;support_variant=2;type=ALTERNATIVE;
scaffold51_124_with_IES	MILORD	internal_eliminated_sequence	41478	41506	.	.	.	ID=MILORD.124.41478.41506;Name=MILORD.124.41478.41506;bounded_by_ta=TRUE;common_boundary=Both;end=41506;ies_id=IESPGM.PTET51.1.124.39861;ies_left_dist=0;ies_min_dist=0;ies_right_dist=0;junction_seq=aggccttgattttaaTAgtaatttttccagcc;read_names=J00121:27:H3GGKBBXX:5:2218:2473:5499,J00121:27:H3GGKBBXX:5:1108:12215:2053,J00121:27:H3GGKBBXX:5:1227:9090:43831,J00121:27:H3GGKBBXX:5:1111:27935:30380,J00121:27:H3GGKBBXX:5:2107:24819:38556,J00121:27:H3GGKBBXX:5:2227:23460:3565,J00121:27:H3GGKBBXX:5:2216:13129:27408,J00121:27:H3GGKBBXX:5:1223:22455:42161,J00121:27:H3GGKBBXX:5:2110:20486:8435,J00121:27:H3GGKBBXX:5:1125:27925:33844,J00121:27:H3GGKBBXX:5:1223:5203:22854,J00121:27:H3GGKBBXX:5:2101:20040:35303,J00121:27:H3GGKBBXX:5:2103:13890:32103,J00121:27:H3GGKBBXX:5:2111:13707:40192,J00121:27:H3GGKBBXX:5:1124:24454:36763,J00121:27:H3GGKBBXX:5:1219:7019:39014,J00121:27:H3GGKBBXX:5:1221:8633:26617,J00121:27:H3GGKBBXX:5:1212:9191:35286,J00121:27:H3GGKBBXX:5:1121:12652:28622,J00121:27:H3GGKBBXX:5:2117:2909:29817,J00121:27:H3GGKBBXX:5:1106:15828:7433,J00121:27:H3GGKBBXX:5:2113:4980:43603,J00121:27:H3GGKBBXX:5:1112:9516:17245,J00121:27:H3GGKBBXX:5:1212:16701:33738,J00121:27:H3GGKBBXX:5:1204:17076:34987,J00121:27:H3GGKBBXX:5:2123:12185:16067,J00121:27:H3GGKBBXX:5:1103:8846:14678,J00121:27:H3GGKBBXX:5:2227:20588:46487,J00121:27:H3GGKBBXX:5:2205:6177:6853;sequence=TATGGTTAACAAACTAAGCAATATAACTG;start=41478;subtype=IES;support_ref=12;support_variant=29;type=IES;
scaffold51_124_with_IES	MILORD	internal_eliminated_sequence	41837	41898	.	.	.	ID=MILORD.124.41837.41898;Name=MILORD.124.41837.41898;bounded_by_ta=TRUE;common_boundary=Both;end=41898;ies_id=IESPGM.PTET51.1.124.40191;ies_left_dist=0;ies_min_dist=0;ies_right_dist=0;junction_seq=tgacaatgttctagcTAactgaagtttctaaa;read_names=J00121:27:H3GGKBBXX:5:1118:15331:43603,J00121:27:H3GGKBBXX:5:2221:20588:7451,J00121:27:H3GGKBBXX:5:2222:30239:14010,J00121:27:H3GGKBBXX:5:1121:3914:27021,J00121:27:H3GGKBBXX:5:2107:9587:23241,J00121:27:H3GGKBBXX:5:1206:12834:18423,J00121:27:H3GGKBBXX:5:2213:24282:14941,J00121:27:H3GGKBBXX:5:2212:27245:34073,J00121:27:H3GGKBBXX:5:1218:32035:2527,J00121:27:H3GGKBBXX:5:1119:26808:19003,J00121:27:H3GGKBBXX:5:2205:14357:13042,J00121:27:H3GGKBBXX:5:1101:29701:8682,J00121:27:H3GGKBBXX:5:2101:11251:42794,J00121:27:H3GGKBBXX:5:2115:24403:38468,J00121:27:H3GGKBBXX:5:1227:7354:39805,J00121:27:H3GGKBBXX:5:2208:12723:10915,J00121:27:H3GGKBBXX:5:2102:20029:21711,J00121:27:H3GGKBBXX:5:2219:5984:34723,J00121:27:H3GGKBBXX:5:1122:16305:48702,J00121:27:H3GGKBBXX:5:1111:7801:37132,J00121:27:H3GGKBBXX:5:2113:2037:16594,J00121:27:H3GGKBBXX:5:2115:11322:45062,J00121:27:H3GGKBBXX:5:2213:23155:10915;sequence=TACAGTAGTTTATAATTTAACCTTTATAATTAAAGATATTAGTTGGAATATCAGCCTAACTG;start=41837;subtype=IES;support_ref=6;support_variant=23;type=IES;
scaffold51_124_with_IES	MILORD	internal_eliminated_sequence	41837	41892	.	.	.	ID=MILORD.124.41837.41892;Name=MILORD.124.41837.41892;bounded_by_ta=TRUE;common_boundary=LEFT;end=41892;ies_id=IESPGM.PTET51.1.124.40191;ies_left_dist=0;ies_min_dist=0;ies_right_dist=6;junction_seq=tgacaatgttctagcTAactgtaactgaagtt;read_names=J00121:27:H3GGKBBXX:5:2207:21521:23452;sequence=TACAGTAGTTTATAATTTAACCTTTATAATTAAAGATATTAGTTGGAATATCAGCC;start=41837;subtype=PARTIAL_INTERNAL;support_ref=3;support_variant=1;type=ALTERNATIVE;
scaffold51_124_with_IES	MILORD	internal_eliminated_sequence	41847	41898	.	.	.	ID=MILORD.124.41847.41898;Name=MILORD.124.41847.41898;bounded_by_ta=TRUE;common_boundary=RIGHT;end=41898;ies_id=IESPGM.PTET51.1.124.40191;ies_left_dist=-10;ies_min_dist=0;ies_right_dist=0;junction_seq=ctagctacagtagttTAactgaagtttctaaa;read_names=J00121:27:H3GGKBBXX:5:2120:18599:27039;sequence=TATAATTTAACCTTTATAATTAAAGATATTAGTTGGAATATCAGCCTAACTG;start=41847;subtype=PARTIAL_INTERNAL;support_ref=0;support_variant=1;type=ALTERNATIVE;
scaffold51_124_with_IES	MILORD	internal_eliminated_sequence	41861	41898	.	.	.	ID=MILORD.124.41861.41898;Name=MILORD.124.41861.41898;bounded_by_ta=TRUE;common_boundary=RIGHT;end=41898;ies_id=IESPGM.PTET51.1.124.40191;ies_left_dist=-24;ies_min_dist=0;ies_right_dist=0;junction_seq=ttataatttaaccttTAactgaagtttctaaa;read_names=J00121:27:H3GGKBBXX:5:1119:9475:4303,J00121:27:H3GGKBBXX:5:1119:9384:4215;sequence=TATAATTAAAGATATTAGTTGGAATATCAGCCTAACTG;start=41861;subtype=PARTIAL_INTERNAL;support_ref=0;support_variant=2;type=ALTERNATIVE;
scaffold51_124_with_IES	MILORD	internal_eliminated_sequence	44242	44317	.	.	.	ID=MILORD.124.44242.44317;Name=MILORD.124.44242.44317;bounded_by_ta=TRUE;common_boundary=LEFT;end=44317;ies_id=IESPGM.PTET51.1.124.42534;ies_left_dist=0;ies_min_dist=0;ies_right_dist=6;junction_seq=ctttgaccacaatgaTAaccttatcactattg;read_names=J00121:27:H3GGKBBXX:5:1123:17685:43849,J00121:27:H3GGKBBXX:5:2105:30178:4971;sequence=TATAGATGATTTTATATATATTTATCATAAAATTATTAATTATAAACAATTTAAATTTTCATAACAATCCTCTTAT;start=44242;subtype=PARTIAL_INTERNAL;support_ref=4;support_variant=2;type=ALTERNATIVE;
scaffold51_124_with_IES	MILORD	internal_eliminated_sequence	44242	44339	.	.	.	ID=MILORD.124.44242.44339;Name=MILORD.124.44242.44339;bounded_by_ta=TRUE;common_boundary=LEFT;end=44339;ies_id=IESPGM.PTET51.1.124.42534;ies_left_dist=0;ies_min_dist=0;ies_right_dist=-16;junction_seq=ctttgaccacaatgaTAatcttgctctttttt;read_names=J00121:27:H3GGKBBXX:5:1220:15402:40842;sequence=TATAGATGATTTTATATATATTTATCATAAAATTATTAATTATAAACAATTTAAATTTTCATAACAATCCTCTTATTAACCTTATCACTATTGAACTC;start=44242;subtype=PARTIAL_EXTERNAL;support_ref=2;support_variant=1;type=ALTERNATIVE;
scaffold51_124_with_IES	MILORD	internal_eliminated_sequence	44242	44323	.	.	.	ID=MILORD.124.44242.44323;Name=MILORD.124.44242.44323;bounded_by_ta=TRUE;common_boundary=Both;end=44323;ies_id=IESPGM.PTET51.1.124.42534;ies_left_dist=0;ies_min_dist=0;ies_right_dist=0;junction_seq=ctttgaccacaatgaTAtcactattgaactct;read_names=J00121:27:H3GGKBBXX:5:1203:7547:38697,J00121:27:H3GGKBBXX:5:2210:2686:40578,J00121:27:H3GGKBBXX:5:2126:18852:23927,J00121:27:H3GGKBBXX:5:1216:6614:45309,J00121:27:H3GGKBBXX:5:2212:32075:10194,J00121:27:H3GGKBBXX:5:1117:2706:26617,J00121:27:H3GGKBBXX:5:2113:14428:14537,J00121:27:H3GGKBBXX:5:1102:15666:30468,J00121:27:H3GGKBBXX:5:1224:11140:3108,J00121:27:H3GGKBBXX:5:1120:12976:47823,J00121:27:H3GGKBBXX:5:1213:5416:5358,J00121:27:H3GGKBBXX:5:1114:18781:32982,J00121:27:H3GGKBBXX:5:1113:21136:48843,J00121:27:H3GGKBBXX:5:1104:12104:43603,J00121:27:H3GGKBBXX:5:1216:21998:21993,J00121:27:H3GGKBBXX:5:1220:10805:28551,J00121:27:H3GGKBBXX:5:2225:17452:32367,J00121:27:H3GGKBBXX:5:1111:14884:15012;sequence=TATAGATGATTTTATATATATTTATCATAAAATTATTAATTATAAACAATTTAAATTTTCATAACAATCCTCTTATTAACCT;start=44242;subtype=IES;support_ref=4;support_variant=18;type=IES;
scaffold51_124_with_IES	MILORD	internal_eliminated_sequence	44254	44323	.	.	.	ID=MILORD.124.44254.44323;Name=MILORD.124.44254.44323;bounded_by_ta=TRUE;common_boundary=RIGHT;end=44323;ies_id=IESPGM.PTET51.1.124.42534;ies_left_dist=-12;ies_min_dist=0;ies_right_dist=0;junction_seq=tgatatagatgatttTAtcactattgaactct;read_names=J00121:27:H3GGKBBXX:5:2216:14225:11372;sequence=TATATATATTTATCATAAAATTATTAATTATAAACAATTTAAATTTTCATAACAATCCTCTTATTAACCT;start=44254;subtype=PARTIAL_INTERNAL;support_ref=1;support_variant=1;type=ALTERNATIVE;
scaffold51_124_with_IES	MILORD	internal_eliminated_sequence	44256	44323	.	.	.	ID=MILORD.124.44256.44323;Name=MILORD.124.44256.44323;bounded_by_ta=TRUE;common_boundary=RIGHT;end=44323;ies_id=IESPGM.PTET51.1.124.42534;ies_left_dist=-14;ies_min_dist=0;ies_right_dist=0;junction_seq=atatagatgattttaTAtcactattgaactct;read_names=J00121:27:H3GGKBBXX:5:1106:5436:45906;sequence=TATATATTTATCATAAAATTATTAATTATAAACAATTTAAATTTTCATAACAATCCTCTTATTAACCT;start=44256;subtype=PARTIAL_INTERNAL;support_ref=1;support_variant=1;type=ALTERNATIVE;
scaffold51_124_with_IES	MILORD	internal_eliminated_sequence	44258	44323	.	.	.	ID=MILORD.124.44258.44323;Name=MILORD.124.44258.44323;bounded_by_ta=TRUE;common_boundary=RIGHT;end=44323;ies_id=IESPGM.PTET51.1.124.42534;ies_left_dist=-16;ies_min_dist=0;ies_right_dist=0;junction_seq=atagatgattttataTAtcactattgaactct;read_names=J00121:27:H3GGKBBXX:5:2215:21562:17122;sequence=TATATTTATCATAAAATTATTAATTATAAACAATTTAAATTTTCATAACAATCCTCTTATTAACCT;start=44258;subtype=PARTIAL_INTERNAL;support_ref=1;support_variant=1;type=ALTERNATIVE;
scaffold51_124_with_IES	MILORD	internal_eliminated_sequence	46266	46294	.	.	.	ID=MILORD.124.46266.46294;Name=MILORD.124.46266.46294;bounded_by_ta=TRUE;common_boundary=Both;end=46294;ies_id=IESPGM.PTET51.1.124.44476;ies_left_dist=0;ies_min_dist=0;ies_right_dist=0;junction_seq=acatctaaattataaTAaagatcattatacat;read_names=J00121:27:H3GGKBBXX:5:1123:23683:7644,J00121:27:H3GGKBBXX:5:1203:12642:2334,J00121:27:H3GGKBBXX:5:2225:9607:2598,J00121:27:H3GGKBBXX:5:1101:6938:13236,J00121:27:H3GGKBBXX:5:1204:18538:15539,J00121:27:H3GGKBBXX:5:1222:13798:37150;sequence=TACAGTTATGTATATTTACTTTGTTACTA;start=46266;subtype=IES;support_ref=138;support_variant=6;type=IES;
scaffold51_124_with_IES	MILORD	internal_eliminated_sequence	46461	46486	.	.	.	ID=MILORD.124.46461.46486;Name=MILORD.124.46461.46486;bounded_by_ta=TRUE;common_boundary=LEFT;end=46486;ies_id=IESPGM.PTET51.1.124.44642;ies_left_dist=0;ies_min_dist=0;ies_right_dist=2;junction_seq=atgaatttgttttgaTAtatcatgatttcaaa;read_names=J00121:27:H3GGKBBXX:5:1215:13098:8435;sequence=TATACTACAATTAAACCGTTATTATT;start=46461;subtype=PARTIAL_INTERNAL;support_ref=3;support_variant=1;type=ALTERNATIVE;
scaffold51_124_with_IES	MILORD	internal_eliminated_sequence	46461	46488	.	.	.	ID=MILORD.124.46461.46488;Name=MILORD.124.46461.46488;bounded_by_ta=TRUE;common_boundary=Both;end=46488;ies_id=IESPGM.PTET51.1.124.44642;ies_left_dist=0;ies_min_dist=0;ies_right_dist=0;junction_seq=atgaatttgttttgaTAtcatgatttcaaaga;read_names=J00121:27:H3GGKBBXX:5:1121:11241:32472,J00121:27:H3GGKBBXX:5:1107:5101:21096,J00121:27:H3GGKBBXX:5:2216:17878:22555,J00121:27:H3GGKBBXX:5:1122:27326:35936,J00121:27:H3GGKBBXX:5:1208:22150:39172,J00121:27:H3GGKBBXX:5:1115:20385:38820,J00121:27:H3GGKBBXX:5:1228:7466:14643,J00121:27:H3GGKBBXX:5:1110:26210:46838,J00121:27:H3GGKBBXX:5:2211:22353:29430,J00121:27:H3GGKBBXX:5:1105:29132:39348,J00121:27:H3GGKBBXX:5:1211:10825:2879,J00121:27:H3GGKBBXX:5:1121:28615:11055,J00121:27:H3GGKBBXX:5:1219:8075:44429,J00121:27:H3GGKBBXX:5:2103:6411:44464,J00121:27:H3GGKBBXX:5:2101:29254:26898,J00121:27:H3GGKBBXX:5:2110:11018:23856,J00121:27:H3GGKBBXX:5:1118:6654:37220,J00121:27:H3GGKBBXX:5:2126:24211:47102,J00121:27:H3GGKBBXX:5:2113:16082:46451,J00121:27:H3GGKBBXX:5:2107:10307:21993,J00121:27:H3GGKBBXX:5:1220:12428:26758,J00121:27:H3GGKBBXX:5:1216:12499:44500,J00121:27:H3GGKBBXX:5:2214:20446:9561,J00121:27:H3GGKBBXX:5:1208:4117:44781,J00121:27:H3GGKBBXX:5:1117:8572:45959,J00121:27:H3GGKBBXX:5:1124:27965:36517,J00121:27:H3GGKBBXX:5:1217:29812:36763;sequence=TATACTACAATTAAACCGTTATTATTTA;start=46461;subtype=IES;support_ref=9;support_variant=27;type=IES;
scaffold51_124_with_IES	MILORD	internal_eliminated_sequence	47184	47227	.	.	.	ID=MILORD.124.47184.47227;Name=MILORD.124.47184.47227;bounded_by_ta=TRUE;common_boundary=Both;end=47227;ies_id=IESPGM.PTET51.1.124.45337;ies_left_dist=0;ies_min_dist=0;ies_right_dist=0;junction_seq=tattctctattattgTAagtttgaattttgat;read_names=J00121:27:H3GGKBBXX:5:2226:29640:45959,J00121:27:H3GGKBBXX:5:2222:9080:25492,J00121:27:H3GGKBBXX:5:2116:11596:31189,J00121:27:H3GGKBBXX:5:2201:25855:46891,J00121:27:H3GGKBBXX:5:1123:16102:4778,J00121:27:H3GGKBBXX:5:2103:22658:38504,J00121:27:H3GGKBBXX:5:1226:19512:34952,J00121:27:H3GGKBBXX:5:2213:5802:31101,J00121:27:H3GGKBBXX:5:1104:8004:9315,J00121:27:H3GGKBBXX:5:2114:22171:3020,J00121:27:H3GGKBBXX:5:2207:9699:34723,J00121:27:H3GGKBBXX:5:1120:29640:25879,J00121:27:H3GGKBBXX:5:1218:26595:29888,J00121:27:H3GGKBBXX:5:1213:16914:41352,J00121:27:H3GGKBBXX:5:1121:21602:26265,J00121:27:H3GGKBBXX:5:2115:3853:18335,J00121:27:H3GGKBBXX:5:1213:16924:41370,J00121:27:H3GGKBBXX:5:2115:3843:18353,J00121:27:H3GGKBBXX:5:1107:4137:39506,J00121:27:H3GGKBBXX:5:1215:22769:16155,J00121:27:H3GGKBBXX:5:1106:13677:43023,J00121:27:H3GGKBBXX:5:2220:26910:44289,J00121:27:H3GGKBBXX:5:2217:8846:34653,J00121:27:H3GGKBBXX:5:1216:8562:11688,J00121:27:H3GGKBBXX:5:2117:9110:4479,J00121:27:H3GGKBBXX:5:2107:27022:47225,J00121:27:H3GGKBBXX:5:1206:13626:42126,J00121:27:H3GGKBBXX:5:1109:16873:43216,J00121:27:H3GGKBBXX:5:1212:28726:12656,J00121:27:H3GGKBBXX:5:1228:9962:20199,J00121:27:H3GGKBBXX:5:1215:16031:2897,J00121:27:H3GGKBBXX:5:1114:13139:21096;sequence=TACACTTTAGTTTAGTTGCAAATATATTATTGGATTATCAACCA;start=47184;subtype=IES;support_ref=9;support_variant=32;type=IES;
scaffold51_124_with_IES	MILORD	internal_eliminated_sequence	47393	47422	.	.	.	ID=MILORD.124.47393.47422;Name=MILORD.124.47393.47422;bounded_by_ta=TRUE;common_boundary=None;end=47422;ies_id=IESPGM.PTET51.1.124.45337;ies_left_dist=-209;ies_min_dist=195;ies_right_dist=-195;junction_seq=tcacctacactaaagTAaattgataagatact;read_names=J00121:27:H3GGKBBXX:5:1212:21379:20955;sequence=TATCAATAAATTCTCCAGTATTCATCACTA;start=47393;subtype=MAC;support_ref=107;support_variant=1;type=CRYPTIC;
scaffold51_124_with_IES	MILORD	internal_eliminated_sequence	48370	48517	.	.	.	ID=MILORD.124.48370.48517;Name=MILORD.124.48370.48517;bounded_by_ta=TRUE;common_boundary=None;end=48517;ies_id=IESPGM.PTET51.1.124.45337;ies_left_dist=-1186;ies_min_dist=1186;ies_right_dist=-1290;junction_seq=aacattataattagtTAaactgattttatatt;read_names=J00121:27:H3GGKBBXX:5:1201:26139:32297;sequence=TACATTAAACAAAGTTTTGAGTATCATGCTTCTTCAATAATGTCACTGAACAAAATTTGAACTAAAAAGTATAAAATGAAGTTTTAAAAAGAATTATGCAGGTAATTCATTTAAATAAAAAGTTGTGCGAAAATTTCTAAATAGTGTA;start=48370;subtype=MAC;support_ref=77;support_variant=1;type=CRYPTIC;
scaffold51_124_with_IES	MILORD	internal_eliminated_sequence	55871	55954	.	.	.	ID=MILORD.124.55871.55954;Name=MILORD.124.55871.55954;bounded_by_ta=TRUE;common_boundary=RIGHT;end=55954;ies_id=IESPGM.PTET51.1.124.53983;ies_left_dist=3;ies_min_dist=0;ies_right_dist=0;junction_seq=atcctcttataaacaTAgattcaacagcagca;read_names=J00121:27:H3GGKBBXX:5:1104:23409:18282;sequence=TACTATACCTAATTTATTATCTATCTTAACTAAATAATTTAAATATAATAACATAAAAATACAAATAATTAATTAAGTCAAATG;start=55871;subtype=PARTIAL_EXTERNAL;support_ref=7;support_variant=1;type=ALTERNATIVE;
scaffold51_124_with_IES	MILORD	internal_eliminated_sequence	55874	55943	.	.	.	ID=MILORD.124.55874.55943;Name=MILORD.124.55874.55943;bounded_by_ta=TRUE;common_boundary=LEFT;end=55943;ies_id=IESPGM.PTET51.1.124.53983;ies_left_dist=0;ies_min_dist=0;ies_right_dist=11;junction_seq=ctcttataaacatacTAagtcaaatgtagatt;read_names=J00121:27:H3GGKBBXX:5:1119:9546:30591,J00121:27:H3GGKBBXX:5:1123:20933:14238;sequence=TATACCTAATTTATTATCTATCTTAACTAAATAATTTAAATATAATAACATAAAAATACAAATAATTAAT;start=55874;subtype=PARTIAL_INTERNAL;support_ref=4;support_variant=2;type=ALTERNATIVE;
scaffold51_124_with_IES	MILORD	internal_eliminated_sequence	55874	55954	.	.	.	ID=MILORD.124.55874.55954;Name=MILORD.124.55874.55954;bounded_by_ta=TRUE;common_boundary=Both;end=55954;ies_id=IESPGM.PTET51.1.124.53983;ies_left_dist=0;ies_min_dist=0;ies_right_dist=0;junction_seq=ctcttataaacatacTAgattcaacagcagca;read_names=J00121:27:H3GGKBBXX:5:1109:3701:2246,J00121:27:H3GGKBBXX:5:2102:13768:16770,J00121:27:H3GGKBBXX:5:2101:16082:23311,J00121:27:H3GGKBBXX:5:1113:9983:37114,J00121:27:H3GGKBBXX:5:2111:22343:6484,J00121:27:H3GGKBBXX:5:2226:11485:16753,J00121:27:H3GGKBBXX:5:2201:20699:39225,J00121:27:H3GGKBBXX:5:1206:20405:8682,J00121:27:H3GGKBBXX:5:1114:29731:33809,J00121:27:H3GGKBBXX:5:1214:14428:8805,J00121:27:H3GGKBBXX:5:1221:24373:32578,J00121:27:H3GGKBBXX:5:2121:21826:15680,J00121:27:H3GGKBBXX:5:1121:26200:45344,J00121:27:H3GGKBBXX:5:1118:23125:39945,J00121:27:H3GGKBBXX:5:1121:28280:22010,J00121:27:H3GGKBBXX:5:2218:28676:39858,J00121:27:H3GGKBBXX:5:2113:17310:29765,J00121:27:H3GGKBBXX:5:2126:3752:37501;sequence=TATACCTAATTTATTATCTATCTTAACTAAATAATTTAAATATAATAACATAAAAATACAAATAATTAATTAAGTCAAATG;start=55874;subtype=IES;support_ref=4;support_variant=18;type=IES;
scaffold51_124_with_IES	MILORD	internal_eliminated_sequence	55874	55929	.	.	.	ID=MILORD.124.55874.55929;Name=MILORD.124.55874.55929;bounded_by_ta=TRUE;common_boundary=LEFT;end=55929;ies_id=IESPGM.PTET51.1.124.53983;ies_left_dist=0;ies_min_dist=0;ies_right_dist=25;junction_seq=ctcttataaacatacTAcaaataattaattaa;read_names=J00121:27:H3GGKBBXX:5:2112:25794:35075;sequence=TATACCTAATTTATTATCTATCTTAACTAAATAATTTAAATATAATAACATAAAAA;start=55874;subtype=PARTIAL_INTERNAL;support_ref=2;support_variant=1;type=ALTERNATIVE;
scaffold51_124_with_IES	MILORD	internal_eliminated_sequence	58200	58317	.	.	.	ID=MILORD.124.58200.58317;Name=MILORD.124.58200.58317;bounded_by_ta=TRUE;common_boundary=RIGHT;end=58317;ies_id=IESPGM.PTET51.1.124.56243;ies_left_dist=15;ies_min_dist=0;ies_right_dist=0;junction_seq=caccttttcaacaggTAtctttccttttacaa;read_names=J00121:27:H3GGKBBXX:5:2228:30097:9719;sequence=TAATTCAATTTCTTCTACAGTGAGAACTCTGATATTTTGGTGATAGTTATTAAATTTAGACTTTACTATTTCCTCAAGATATTAAATTATTTATTAAAATTAAAGCTATTAATGGCTG;start=58200;subtype=PARTIAL_EXTERNAL;support_ref=16;support_variant=1;type=ALTERNATIVE;
scaffold51_124_with_IES	MILORD	internal_eliminated_sequence	58215	58317	.	.	.	ID=MILORD.124.58215.58317;Name=MILORD.124.58215.58317;bounded_by_ta=TRUE;common_boundary=Both;end=58317;ies_id=IESPGM.PTET51.1.124.56243;ies_left_dist=0;ies_min_dist=0;ies_right_dist=0;junction_seq=taattcaatttcttcTAtctttccttttacaa;read_names=J00121:27:H3GGKBBXX:5:2208:22688:38732,J00121:27:H3GGKBBXX:5:2108:26027:3618,J00121:27:H3GGKBBXX:5:1201:4736:29325,J00121:27:H3GGKBBXX:5:1222:29914:29659,J00121:27:H3GGKBBXX:5:1216:27915:28481,J00121:27:H3GGKBBXX:5:2119:14692:6554,J00121:27:H3GGKBBXX:5:1105:28118:12480,J00121:27:H3GGKBBXX:5:1203:2331:3213,J00121:27:H3GGKBBXX:5:1114:29417:34143,J00121:27:H3GGKBBXX:5:1107:10663:5130,J00121:27:H3GGKBBXX:5:1128:23023:1543,J00121:27:H3GGKBBXX:5:1117:23876:43322,J00121:27:H3GGKBBXX:5:2216:29173:26090,J00121:27:H3GGKBBXX:5:1207:6948:38961,J00121:27:H3GGKBBXX:5:1128:16569:33369,J00121:27:H3GGKBBXX:5:1103:15534:24050,J00121:27:H3GGKBBXX:5:2225:26758:18669,J00121:27:H3GGKBBXX:5:1112:16579:22942,J00121:27:H3GGKBBXX:5:2120:22567:29765,J00121:27:H3GGKBBXX:5:1204:19877:41845,J00121:27:H3GGKBBXX:5:1228:9891:28481,J00121:27:H3GGKBBXX:5:2213:3569:48474,J00121:27:H3GGKBBXX:5:1110:23896:48843,J00121:27:H3GGKBBXX:5:2219:20740:14502,J00121:27:H3GGKBBXX:5:1110:27367:31470,J00121:27:H3GGKBBXX:5:1126:14204:15944,J00121:27:H3GGKBBXX:5:1118:6837:28147,J00121:27:H3GGKBBXX:5:1118:21836:14607,J00121:27:H3GGKBBXX:5:2212:11180:19355,J00121:27:H3GGKBBXX:5:1108:7781:6607,J00121:27:H3GGKBBXX:5:2111:8765:13236,J00121:27:H3GGKBBXX:5:1106:22191:17298;sequence=TACAGTGAGAACTCTGATATTTTGGTGATAGTTATTAAATTTAGACTTTACTATTTCCTCAAGATATTAAATTATTTATTAAAATTAAAGCTATTAATGGCTG;start=58215;subtype=IES;support_ref=12;support_variant=32;type=IES;
scaffold51_124_with_IES	MILORD	internal_eliminated_sequence	58215	58308	.	.	.	ID=MILORD.124.58215.58308;Name=MILORD.124.58215.58308;bounded_by_ta=TRUE;common_boundary=LEFT;end=58308;ies_id=IESPGM.PTET51.1.124.56243;ies_left_dist=0;ies_min_dist=0;ies_right_dist=9;junction_seq=taattcaatttcttcTAatggctgtatctttc;read_names=J00121:27:H3GGKBBXX:5:2202:6583:16770,J00121:27:H3GGKBBXX:5:2124:14204:37748;sequence=TACAGTGAGAACTCTGATATTTTGGTGATAGTTATTAAATTTAGACTTTACTATTTCCTCAAGATATTAAATTATTTATTAAAATTAAAGCTAT;start=58215;subtype=PARTIAL_INTERNAL;support_ref=12;support_variant=2;type=ALTERNATIVE;
scaffold51_124_with_IES	MILORD	internal_eliminated_sequence	59069	59143	.	.	.	ID=MILORD.124.59069.59143;Name=MILORD.124.59069.59143;bounded_by_ta=TRUE;common_boundary=LEFT;end=59143;ies_id=IESPGM.PTET51.1.124.56994;ies_left_dist=0;ies_min_dist=0;ies_right_dist=-17;junction_seq=tattgatataactatTAtcttatctataaaaa;read_names=J00121:27:H3GGKBBXX:5:2227:27600:21500,J00121:27:H3GGKBBXX:5:2101:19207:22678;sequence=TATTATCAAAATAAGTTTTACAATAATCGTTTATTTATTATTCAGTAGTTTTCGGCAATACAAAATCCTCCATAA;start=59069;subtype=PARTIAL_EXTERNAL;support_ref=130;support_variant=2;type=ALTERNATIVE;
scaffold51_124_with_IES	MILORD	internal_eliminated_sequence	59069	59126	.	.	.	ID=MILORD.124.59069.59126;Name=MILORD.124.59069.59126;bounded_by_ta=TRUE;common_boundary=Both;end=59126;ies_id=IESPGM.PTET51.1.124.56994;ies_left_dist=0;ies_min_dist=0;ies_right_dist=0;junction_seq=tattgatataactatTAcaaaatcctccataa;read_names=J00121:27:H3GGKBBXX:5:2221:17655:13799,J00121:27:H3GGKBBXX:5:2204:5781:15416,J00121:27:H3GGKBBXX:5:2104:23328:34389,J00121:27:H3GGKBBXX:5:2225:17949:11073,J00121:27:H3GGKBBXX:5:2214:1976:35901,J00121:27:H3GGKBBXX:5:1221:16914:17544,J00121:27:H3GGKBBXX:5:1201:28676:35497,J00121:27:H3GGKBBXX:5:2215:10307:14396,J00121:27:H3GGKBBXX:5:2102:17269:36165,J00121:27:H3GGKBBXX:5:1124:22932:17104,J00121:27:H3GGKBBXX:5:1221:16549:17509,J00121:27:H3GGKBBXX:5:2103:19004:10124,J00121:27:H3GGKBBXX:5:1225:24566:11706,J00121:27:H3GGKBBXX:5:1211:28615:31488,J00121:27:H3GGKBBXX:5:2208:5589:33686,J00121:27:H3GGKBBXX:5:1207:14722:17790,J00121:27:H3GGKBBXX:5:1114:30665:12110,J00121:27:H3GGKBBXX:5:2125:32045:45203,J00121:27:H3GGKBBXX:5:2216:16001:22678,J00121:27:H3GGKBBXX:5:1207:10135:1472,J00121:27:H3GGKBBXX:5:1107:10734:48192,J00121:27:H3GGKBBXX:5:1223:21166:27549,J00121:27:H3GGKBBXX:5:2225:13829:25210,J00121:27:H3GGKBBXX:5:1220:14357:10581,J00121:27:H3GGKBBXX:5:1203:21257:22643,J00121:27:H3GGKBBXX:5:2106:29122:32930,J00121:27:H3GGKBBXX:5:1221:9445:22151,J00121:27:H3GGKBBXX:5:1214:6979:29518,J00121:27:H3GGKBBXX:5:2107:20608:46346,J00121:27:H3GGKBBXX:5:2205:10703:26758;sequence=TATTATCAAAATAAGTTTTACAATAATCGTTTATTTATTATTCAGTAGTTTTCGGCAA;start=59069;subtype=IES;support_ref=130;support_variant=30;type=IES;
scaffold51_124_with_IES	MILORD	internal_eliminated_sequence	59499	59543	.	.	.	ID=MILORD.124.59499.59543;Name=MILORD.124.59499.59543;bounded_by_ta=TRUE;common_boundary=LEFT;end=59543;ies_id=IESPGM.PTET51.1.124.57366;ies_left_dist=0;ies_min_dist=0;ies_right_dist=2;junction_seq=tattgatttaattgtTAtaaaaaatgtaattt;read_names=J00121:27:H3GGKBBXX:5:2225:5122:5833,J00121:27:H3GGKBBXX:5:1214:25367:25333,J00121:27:H3GGKBBXX:5:1104:14894:31664,J00121:27:H3GGKBBXX:5:1127:12205:27285,J00121:27:H3GGKBBXX:5:2110:12733:24964,J00121:27:H3GGKBBXX:5:1103:17198:8857,J00121:27:H3GGKBBXX:5:1106:3731:10985,J00121:27:H3GGKBBXX:5:1227:22912:33563,J00121:27:H3GGKBBXX:5:1203:24535:29905,J00121:27:H3GGKBBXX:5:2211:10460:14238;sequence=TATAGGAGGTGGGGCGGGATATTTAGGGGGGAAATGAATTTGGAG;start=59499;subtype=PARTIAL_INTERNAL;support_ref=9;support_variant=10;type=ALTERNATIVE;
scaffold51_124_with_IES	MILORD	internal_eliminated_sequence	59499	59545	.	.	.	ID=MILORD.124.59499.59545;Name=MILORD.124.59499.59545;bounded_by_ta=TRUE;common_boundary=Both;end=59545;ies_id=IESPGM.PTET51.1.124.57366;ies_left_dist=0;ies_min_dist=0;ies_right_dist=0;junction_seq=tattgatttaattgtTAaaaaatgtaatttat;read_names=J00121:27:H3GGKBBXX:5:2108:14306:26002,J00121:27:H3GGKBBXX:5:1125:20029:2017,J00121:27:H3GGKBBXX:5:2114:3123:16823,J00121:27:H3GGKBBXX:5:1121:3955:24138,J00121:27:H3GGKBBXX:5:2225:8318:21078,J00121:27:H3GGKBBXX:5:2113:6441:36956,J00121:27:H3GGKBBXX:5:1201:5751:1648,J00121:27:H3GGKBBXX:5:1124:23175:3811,J00121:27:H3GGKBBXX:5:2225:1753:39594,J00121:27:H3GGKBBXX:5:1125:16112:7785,J00121:27:H3GGKBBXX:5:1115:19492:34073,J00121:27:H3GGKBBXX:5:2217:25763:7556,J00121:27:H3GGKBBXX:5:2206:19461:9965,J00121:27:H3GGKBBXX:5:2215:29853:27303,J00121:27:H3GGKBBXX:5:1115:28757:30960,J00121:27:H3GGKBBXX:5:1103:26321:5007,J00121:27:H3GGKBBXX:5:1126:14428:21606,J00121:27:H3GGKBBXX:5:1125:13819:35884,J00121:27:H3GGKBBXX:5:2119:19725:12321,J00121:27:H3GGKBBXX:5:2207:7385:44289,J00121:27:H3GGKBBXX:5:2103:16589:27742,J00121:27:H3GGKBBXX:5:1215:19705:34512,J00121:27:H3GGKBBXX:5:2116:20801:39295,J00121:27:H3GGKBBXX:5:2123:20821:11126,J00121:27:H3GGKBBXX:5:1222:21278:15539,J00121:27:H3GGKBBXX:5:1103:19258:19496,J00121:27:H3GGKBBXX:5:1109:14387:23540,J00121:27:H3GGKBBXX:5:1121:5416:16049;sequence=TATAGGAGGTGGGGCGGGATATTTAGGGGGGAAATGAATTTGGAGTA;start=59499;subtype=IES;support_ref=9;support_variant=28;type=IES;
scaffold51_124_with_IES	MILORD	internal_eliminated_sequence	60313	60338	.	.	.	ID=MILORD.124.60313.60338;Name=MILORD.124.60313.60338;bounded_by_ta=TRUE;common_boundary=Both;end=60338;ies_id=IESPGM.PTET51.1.124.58133;ies_left_dist=0;ies_min_dist=0;ies_right_dist=0;junction_seq=ccattactttgagggTAtttataaacaataac;read_names=J00121:27:H3GGKBBXX:5:2127:31862:23716,J00121:27:H3GGKBBXX:5:2123:7222:10528,J00121:27:H3GGKBBXX:5:2120:17634:35813,J00121:27:H3GGKBBXX:5:1113:11962:41845,J00121:27:H3GGKBBXX:5:1217:22242:30116,J00121:27:H3GGKBBXX:5:2205:26474:27285,J00121:27:H3GGKBBXX:5:1127:20760:14291,J00121:27:H3GGKBBXX:5:1107:29386:38416,J00121:27:H3GGKBBXX:5:1124:26758:32103,J00121:27:H3GGKBBXX:5:1102:24819:27865,J00121:27:H3GGKBBXX:5:2220:12794:7627,J00121:27:H3GGKBBXX:5:2121:25814:9473,J00121:27:H3GGKBBXX:5:2224:30908:12849,J00121:27:H3GGKBBXX:5:2203:9008:44359,J00121:27:H3GGKBBXX:5:2215:6106:48474,J00121:27:H3GGKBBXX:5:2206:3782:27707,J00121:27:H3GGKBBXX:5:1216:24109:24419,J00121:27:H3GGKBBXX:5:1219:6715:14045,J00121:27:H3GGKBBXX:5:2217:28118:32595,J00121:27:H3GGKBBXX:5:2201:15960:24015;sequence=TAGGAATGAATAGCAGAACGCGTCTA;start=60313;subtype=IES;support_ref=177;support_variant=20;type=IES;
scaffold51_124_with_IES	MILORD	internal_eliminated_sequence	61123	61150	.	.	.	ID=MILORD.124.61123.61150;Name=MILORD.124.61123.61150;bounded_by_ta=TRUE;common_boundary=Both;end=61150;ies_id=IESPGM.PTET51.1.124.58917;ies_left_dist=0;ies_min_dist=0;ies_right_dist=0;junction_seq=gaatttgttggcagtTAttacatcaagaaaaa;read_names=J00121:27:H3GGKBBXX:5:2120:12012:4690,J00121:27:H3GGKBBXX:5:2108:4371:36358,J00121:27:H3GGKBBXX:5:2120:27793:1297,J00121:27:H3GGKBBXX:5:2101:22485:6554,J00121:27:H3GGKBBXX:5:1126:25449:9578,J00121:27:H3GGKBBXX:5:1228:19989:48544,J00121:27:H3GGKBBXX:5:1119:6126:20199,J00121:27:H3GGKBBXX:5:1122:23612:30380,J00121:27:H3GGKBBXX:5:2219:27255:20445,J00121:27:H3GGKBBXX:5:2109:12368:25597,J00121:27:H3GGKBBXX:5:2216:27204:13218,J00121:27:H3GGKBBXX:5:1107:23368:33651,J00121:27:H3GGKBBXX:5:1227:25814:33738,J00121:27:H3GGKBBXX:5:2221:10683:42513,J00121:27:H3GGKBBXX:5:1121:13352:39541,J00121:27:H3GGKBBXX:5:1227:14722:9104,J00121:27:H3GGKBBXX:5:1208:13727:26617,J00121:27:H3GGKBBXX:5:1211:20811:37097,J00121:27:H3GGKBBXX:5:2213:11475:26476,J00121:27:H3GGKBBXX:5:2214:22922:32947,J00121:27:H3GGKBBXX:5:1204:10409:12708,J00121:27:H3GGKBBXX:5:2201:18091:40473,J00121:27:H3GGKBBXX:5:1207:11393:28622,J00121:27:H3GGKBBXX:5:2226:19695:32279,J00121:27:H3GGKBBXX:5:1216:3955:9754,J00121:27:H3GGKBBXX:5:2201:20293:1771,J00121:27:H3GGKBBXX:5:1112:29914:7679,J00121:27:H3GGKBBXX:5:1206:4685:12392,J00121:27:H3GGKBBXX:5:1125:18670:45484,J00121:27:H3GGKBBXX:5:1211:27580:21887,J00121:27:H3GGKBBXX:5:2201:13261:16840,J00121:27:H3GGKBBXX:5:1102:4208:15152,J00121:27:H3GGKBBXX:5:1102:5731:21236,J00121:27:H3GGKBBXX:5:2211:18162:22168,J00121:27:H3GGKBBXX:5:2102:13606:44271,J00121:27:H3GGKBBXX:5:1122:24545:30450,J00121:27:H3GGKBBXX:5:2209:9952:33967,J00121:27:H3GGKBBXX:5:1121:5203:6642,J00121:27:H3GGKBBXX:5:2109:27691:21940,J00121:27:H3GGKBBXX:5:1109:11018:35743,J00121:27:H3GGKBBXX:5:1114:22597:16207,J00121:27:H3GGKBBXX:5:1110:16092:18652;sequence=TACAGCTTAGAAGTACTCGATTTACTTA;start=61123;subtype=IES;support_ref=6;support_variant=42;type=IES;
scaffold51_124_with_IES	MILORD	internal_eliminated_sequence	62494	62698	.	.	.	ID=MILORD.124.62494.62698;Name=MILORD.124.62494.62698;bounded_by_ta=TRUE;common_boundary=Both;end=62698;ies_id=IESPGM.PTET51.1.124.60260;ies_left_dist=0;ies_min_dist=0;ies_right_dist=0;junction_seq=taagtataattaagaTAcaataattgtcgaag;read_names=J00121:27:H3GGKBBXX:5:2112:4046:48386,J00121:27:H3GGKBBXX:5:2219:10592:27268,J00121:27:H3GGKBBXX:5:1111:14925:10088,J00121:27:H3GGKBBXX:5:2207:9140:10124,J00121:27:H3GGKBBXX:5:2201:14955:22977,J00121:27:H3GGKBBXX:5:2122:26951:39822,J00121:27:H3GGKBBXX:5:2113:14631:40209,J00121:27:H3GGKBBXX:5:1113:25043:35954,J00121:27:H3GGKBBXX:5:1106:5609:47436,J00121:27:H3GGKBBXX:5:1117:13413:32965,J00121:27:H3GGKBBXX:5:1128:29812:34160,J00121:27:H3GGKBBXX:5:1113:4817:25492,J00121:27:H3GGKBBXX:5:1224:29325:41792,J00121:27:H3GGKBBXX:5:2209:21044:26072,J00121:27:H3GGKBBXX:5:1210:16386:38433,J00121:27:H3GGKBBXX:5:1123:6908:20217,J00121:27:H3GGKBBXX:5:2107:25591:7152,J00121:27:H3GGKBBXX:5:1102:27488:38152,J00121:27:H3GGKBBXX:5:2101:6888:41598,J00121:27:H3GGKBBXX:5:1115:26433:33229,J00121:27:H3GGKBBXX:5:2226:24525:14027,J00121:27:H3GGKBBXX:5:2113:14752:41862,J00121:27:H3GGKBBXX:5:1216:12428:45291;sequence=TATCGAAGATTGGAAATTTTTTATGCTTTAGAATGTTATGTTTGATTAGGAATAGGATTATGCTAATCTAAAAAATCTATTATTACAATGAAATAATTAATACATATACCAAATTATAAAATATATTAATTTTTATTAAAAACAAATTAATTTCGTGTAAAATCACACTCAAAAATGAAGTAATTTATAATTATTTTAAACACAA;start=62494;subtype=IES;support_ref=48;support_variant=23;type=IES;
scaffold51_124_with_IES	MILORD	internal_eliminated_sequence	63601	63693	.	.	.	ID=MILORD.124.63601.63693;Name=MILORD.124.63601.63693;bounded_by_ta=TRUE;common_boundary=Both;end=63693;ies_id=IESPGM.PTET51.1.124.61162;ies_left_dist=0;ies_min_dist=0;ies_right_dist=0;junction_seq=tcttcatggaagagaTAccaacagagtatcta;read_names=J00121:27:H3GGKBBXX:5:1217:28493:39014,J00121:27:H3GGKBBXX:5:1116:17980:25650,J00121:27:H3GGKBBXX:5:2111:11789:30011,J00121:27:H3GGKBBXX:5:1119:25357:46909,J00121:27:H3GGKBBXX:5:1228:15919:33053,J00121:27:H3GGKBBXX:5:2119:12317:8981,J00121:27:H3GGKBBXX:5:1127:17086:6554,J00121:27:H3GGKBBXX:5:1109:11677:23487,J00121:27:H3GGKBBXX:5:2122:21389:46786,J00121:27:H3GGKBBXX:5:1120:22780:13781,J00121:27:H3GGKBBXX:5:2214:23703:12321,J00121:27:H3GGKBBXX:5:1226:12702:43656,J00121:27:H3GGKBBXX:5:1104:22536:4426,J00121:27:H3GGKBBXX:5:1210:27478:42776,J00121:27:H3GGKBBXX:5:1102:16782:49177,J00121:27:H3GGKBBXX:5:1212:27651:49124,J00121:27:H3GGKBBXX:5:1128:3488:13236,J00121:27:H3GGKBBXX:5:1119:14763:22221,J00121:27:H3GGKBBXX:5:1110:7344:5640,J00121:27:H3GGKBBXX:5:1121:10297:21553,J00121:27:H3GGKBBXX:5:2115:12083:30450,J00121:27:H3GGKBBXX:5:1228:15899:32982,J00121:27:H3GGKBBXX:5:1121:24332:47032,J00121:27:H3GGKBBXX:5:1210:17523:29501,J00121:27:H3GGKBBXX:5:2216:4371:6290,J00121:27:H3GGKBBXX:5:1105:11586:12638,J00121:27:H3GGKBBXX:5:2210:10013:28340;sequence=TACAGTGGAAGAAGATGTATTTAATATTAAATCAATATTTATAAAAATCATAATGCAATTTGAAATTTTATCCAAAATTAAGAGAAATGAGTA;start=63601;subtype=IES;support_ref=0;support_variant=27;type=IES;
scaffold51_124_with_IES	MILORD	internal_eliminated_sequence	63618	63693	.	.	.	ID=MILORD.124.63618.63693;Name=MILORD.124.63618.63693;bounded_by_ta=TRUE;common_boundary=RIGHT;end=63693;ies_id=IESPGM.PTET51.1.124.61162;ies_left_dist=-17;ies_min_dist=0;ies_right_dist=0;junction_seq=cagtggaagaagatgTAccaacagagtatcta;read_names=J00121:27:H3GGKBBXX:5:2205:22769:41651,J00121:27:H3GGKBBXX:5:2208:24464:7908;sequence=TATTTAATATTAAATCAATATTTATAAAAATCATAATGCAATTTGAAATTTTATCCAAAATTAAGAGAAATGAGTA;start=63618;subtype=PARTIAL_INTERNAL;support_ref=0;support_variant=2;type=ALTERNATIVE;
scaffold51_124_with_IES	MILORD	internal_eliminated_sequence	66642	67827	.	.	.	ID=MILORD.124.66642.67827;Name=MILORD.124.66642.67827;bounded_by_ta=TRUE;common_boundary=None;end=67827;ies_id=IESPGM.PTET51.1.124.65166;ies_left_dist=1143;ies_min_dist=23;ies_right_dist=23;junction_seq=tatataagttcaataTAtatattaattattat;read_names=J00121:27:H3GGKBBXX:5:2224:5893:26969;sequence=TATAAACATACAACAAAAAGATTTGATTTATAATAATATTATTATGGAGGGATATCTTAAGAAGTGGATCAACATAGTTACTAGATGGCAGGACAGATACTTCATTTTGAATGATCACATTCTCCATTATTGCGAACATTAAGGAGGGCAGTCCAAAGGCTAAATTCATTTAAAAGTGGCTGCGATCATATTGGTTCCTGAAGATCCTCTGAAAATCATCATTAACACAGGGACAAATGAAATATAAGTGAAGGCTTCAAGTGTACCAGAAAAAATAGAATGGGTGAATGCTTTGAAAAGAGCTAAAGAGAGGTCCTAGGAAACCATTCCTAGAGATTGTATCAAAGAAGTAAATGATATTCTAACAGACATTTGGGTTACCCAAGCAGCATGTACAGTTACACTTATCCATCACTAGTTGATGAAACATTAAATATACTTGTATTAATGATTTAATTAAATATTTTATATTCTATGAAATTATTACTATTTTTATTATACTTAACTAAAATTTTAATTACTCTCACAATACCTAAATTGGAAAGACAATCGAAATATGTGGAATTAAAATAAAATTACAAGTTTATTAGAAATACTCTTCAAGGAATATCTTCTTTGCTAGTACTGTAATTGTTAGAAGTGGAAAAAGAGAAGTTATAATCTCAATAGTCAGGTATTTTGAAATAATATTTAGAGATGATTAAACTGTATTTTAATCATTCAGGAATATAACAAATGGAATTGACGACTTTAACCGATAAAGCTCGAGTATTGACATTTTAGAGTCTCTTAAATATGAACAACCAATATAATATGTATCAATATTTATTAAATTTAGAAAAATCTTATTAATAATCCAGTTTTCTAAAAAATTTAATTCACAAATTCCTAAATTAGAGCTGCATTGCCTAGATCTTAAGATCCAAATGAAAAGCTGAAAGTTTGGAGTTTTATTAAAGATATGATAGGTAAGGATCTTTCGAAATTAGCTGTTCTGGTGTATTTTAATGAGCCTCTGTCTATGCTGTAAAGATTAGCTGAGAATTTAGAATACTATCAAACATTAATTGAAGCTAATCAAGAATAAGATTAGTGGCTTAGAATGTGTTATGTAATGGGATTTGGAGTCAGTGCTTATTCAAGTACAATAGAAAAAATGTTTGTCTCCTTTATAGTAATTCAAAAT;start=66642;subtype=OVERLAPPING;support_ref=104;support_variant=1;type=ALTERNATIVE;
scaffold51_124_with_IES	MILORD	internal_eliminated_sequence	67035	67260	.	.	.	ID=MILORD.124.67035.67260;Name=MILORD.124.67035.67260;bounded_by_ta=TRUE;common_boundary=None;end=67260;ies_id=IESPGM.PTET51.1.124.64552;ies_left_dist=49;ies_min_dist=49;ies_right_dist=-90;junction_seq=tacccaagcagcatgTAgtactgtaattgtta;read_names=J00121:27:H3GGKBBXX:5:1214:16427:20428;sequence=TACAGTTACACTTATCCATCACTAGTTGATGAAACATTAAATATACTTGTATTAATGATTTAATTAAATATTTTATATTCTATGAAATTATTACTATTTTTATTATACTTAACTAAAATTTTAATTACTCTCACAATACCTAAATTGGAAAGACAATCGAAATATGTGGAATTAAAATAAAATTACAAGTTTATTAGAAATACTCTTCAAGGAATATCTTCTTTGC;start=67035;subtype=EXTERNAL;support_ref=38;support_variant=1;type=ALTERNATIVE;
scaffold51_124_with_IES	MILORD	internal_eliminated_sequence	67072	67170	.	.	.	ID=MILORD.124.67072.67170;Name=MILORD.124.67072.67170;bounded_by_ta=TRUE;common_boundary=RIGHT;end=67170;ies_id=IESPGM.PTET51.1.124.64552;ies_left_dist=12;ies_min_dist=0;ies_right_dist=0;junction_seq=tagttgatgaaacatTAcctaaattggaaaga;read_names=J00121:27:H3GGKBBXX:5:1122:8024:22960;sequence=TAAATATACTTGTATTAATGATTTAATTAAATATTTTATATTCTATGAAATTATTACTATTTTTATTATACTTAACTAAAATTTTAATTACTCTCACAA;start=67072;subtype=PARTIAL_EXTERNAL;support_ref=12;support_variant=1;type=ALTERNATIVE;
scaffold51_124_with_IES	MILORD	internal_eliminated_sequence	67076	67268	.	.	.	ID=MILORD.124.67076.67268;Name=MILORD.124.67076.67268;bounded_by_ta=TRUE;common_boundary=None;end=67268;ies_id=IESPGM.PTET51.1.124.64552;ies_left_dist=8;ies_min_dist=8;ies_right_dist=-98;junction_seq=tgatgaaacattaaaTAattgttagaagtgga;read_names=J00121:27:H3GGKBBXX:5:2222:9729:27567,J00121:27:H3GGKBBXX:5:1119:23744:21711,J00121:27:H3GGKBBXX:5:2220:13535:22450,J00121:27:H3GGKBBXX:5:2220:13433:22204;sequence=TATACTTGTATTAATGATTTAATTAAATATTTTATATTCTATGAAATTATTACTATTTTTATTATACTTAACTAAAATTTTAATTACTCTCACAATACCTAAATTGGAAAGACAATCGAAATATGTGGAATTAAAATAAAATTACAAGTTTATTAGAAATACTCTTCAAGGAATATCTTCTTTGCTAGTACTG;start=67076;subtype=EXTERNAL;support_ref=18;support_variant=4;type=ALTERNATIVE;
scaffold51_124_with_IES	MILORD	internal_eliminated_sequence	67084	67159	.	.	.	ID=MILORD.124.67084.67159;Name=MILORD.124.67084.67159;bounded_by_ta=TRUE;common_boundary=LEFT;end=67159;ies_id=IESPGM.PTET51.1.124.64552;ies_left_dist=0;ies_min_dist=0;ies_right_dist=11;junction_seq=cattaaatatacttgTActctcacaataccta;read_names=J00121:27:H3GGKBBXX:5:1222:25550:47630;sequence=TATTAATGATTTAATTAAATATTTTATATTCTATGAAATTATTACTATTTTTATTATACTTAACTAAAATTTTAAT;start=67084;subtype=PARTIAL_INTERNAL;support_ref=1;support_variant=1;type=ALTERNATIVE;
scaffold51_124_with_IES	MILORD	internal_eliminated_sequence	67084	67170	.	.	.	ID=MILORD.124.67084.67170;Name=MILORD.124.67084.67170;bounded_by_ta=TRUE;common_boundary=Both;end=67170;ies_id=IESPGM.PTET51.1.124.64552;ies_left_dist=0;ies_min_dist=0;ies_right_dist=0;junction_seq=cattaaatatacttgTAcctaaattggaaaga;read_names=J00121:27:H3GGKBBXX:5:1103:12033:24138,J00121:27:H3GGKBBXX:5:2215:30421:38451,J00121:27:H3GGKBBXX:5:1220:20009:48298,J00121:27:H3GGKBBXX:5:1227:9293:16331,J00121:27:H3GGKBBXX:5:1203:26677:29395,J00121:27:H3GGKBBXX:5:2101:27620:7187,J00121:27:H3GGKBBXX:5:1207:31365:48456,J00121:27:H3GGKBBXX:5:1101:19350:7697,J00121:27:H3GGKBBXX:5:2208:7649:15557,J00121:27:H3GGKBBXX:5:2110:7618:39453,J00121:27:H3GGKBBXX:5:2226:6299:41423,J00121:27:H3GGKBBXX:5:1206:4249:11636,J00121:27:H3GGKBBXX:5:2123:4909:7644,J00121:27:H3GGKBBXX:5:2227:25134:41950,J00121:27:H3GGKBBXX:5:1125:13758:35145,J00121:27:H3GGKBBXX:5:1220:7923:30063,J00121:27:H3GGKBBXX:5:2120:26524:1631,J00121:27:H3GGKBBXX:5:2212:26169:36499,J00121:27:H3GGKBBXX:5:2117:31142:41739,J00121:27:H3GGKBBXX:5:2219:15798:35796,J00121:27:H3GGKBBXX:5:1126:8115:46434,J00121:27:H3GGKBBXX:5:1112:8562:35040,J00121:27:H3GGKBBXX:5:1119:5893:4637,J00121:27:H3GGKBBXX:5:2108:9688:46135,J00121:27:H3GGKBBXX:5:1218:10916:35919,J00121:27:H3GGKBBXX:5:2211:15016:20093,J00121:27:H3GGKBBXX:5:2118:25114:47506,J00121:27:H3GGKBBXX:5:1209:11424:7996,J00121:27:H3GGKBBXX:5:2227:14661:41598,J00121:27:H3GGKBBXX:5:1228:12297:11266,J00121:27:H3GGKBBXX:5:1114:6309:29483,J00121:27:H3GGKBBXX:5:1225:12418:5183,J00121:27:H3GGKBBXX:5:2210:22343:30116,J00121:27:H3GGKBBXX:5:1205:31426:30239,J00121:27:H3GGKBBXX:5:2215:18020:14432,J00121:27:H3GGKBBXX:5:2223:25164:32824,J00121:27:H3GGKBBXX:5:1127:13768:36323;sequence=TATTAATGATTTAATTAAATATTTTATATTCTATGAAATTATTACTATTTTTATTATACTTAACTAAAATTTTAATTACTCTCACAA;start=67084;subtype=IES;support_ref=2;support_variant=37;type=IES;
scaffold51_124_with_IES	MILORD	internal_eliminated_sequence	67095	67170	.	.	.	ID=MILORD.124.67095.67170;Name=MILORD.124.67095.67170;bounded_by_ta=TRUE;common_boundary=RIGHT;end=67170;ies_id=IESPGM.PTET51.1.124.64552;ies_left_dist=-11;ies_min_dist=0;ies_right_dist=0;junction_seq=cttgtattaatgattTAcctaaattggaaaga;read_names=J00121:27:H3GGKBBXX:5:2202:13129:29202,J00121:27:H3GGKBBXX:5:2217:7537:14555,J00121:27:H3GGKBBXX:5:2110:4350:44377,J00121:27:H3GGKBBXX:5:1205:7669:11231,J00121:27:H3GGKBBXX:5:2224:30898:40578,J00121:27:H3GGKBBXX:5:2221:1763:32789,J00121:27:H3GGKBBXX:5:2125:28574:44078;sequence=TAATTAAATATTTTATATTCTATGAAATTATTACTATTTTTATTATACTTAACTAAAATTTTAATTACTCTCACAA;start=67095;subtype=PARTIAL_INTERNAL;support_ref=2;support_variant=7;type=ALTERNATIVE;
scaffold51_124_with_IES	MILORD	internal_eliminated_sequence	67777	67850	.	.	.	ID=MILORD.124.67777.67850;Name=MILORD.124.67777.67850;bounded_by_ta=TRUE;common_boundary=RIGHT;end=67850;ies_id=IESPGM.PTET51.1.124.65166;ies_left_dist=8;ies_min_dist=0;ies_right_dist=0;junction_seq=tttggagtcagtgctTAatattgataggcata;read_names=J00121:27:H3GGKBBXX:5:2115:8369:23206;sequence=TATTCAAGTACAATAGAAAAAATGTTTGTCTCCTTTATAGTAATTCAAAATTATATATTAATTATTATGATCTG;start=67777;subtype=PARTIAL_EXTERNAL;support_ref=8;support_variant=1;type=ALTERNATIVE;
scaffold51_124_with_IES	MILORD	internal_eliminated_sequence	67785	67850	.	.	.	ID=MILORD.124.67785.67850;Name=MILORD.124.67785.67850;bounded_by_ta=TRUE;common_boundary=Both;end=67850;ies_id=IESPGM.PTET51.1.124.65166;ies_left_dist=0;ies_min_dist=0;ies_right_dist=0;junction_seq=cagtgcttattcaagTAatattgataggcata;read_names=J00121:27:H3GGKBBXX:5:1127:29143:15029,J00121:27:H3GGKBBXX:5:2228:20283:39453,J00121:27:H3GGKBBXX:5:1205:8532:29395,J00121:27:H3GGKBBXX:5:1208:19583:35637,J00121:27:H3GGKBBXX:5:2108:13697:27479,J00121:27:H3GGKBBXX:5:1215:13758:15522,J00121:27:H3GGKBBXX:5:1207:17533:5253,J00121:27:H3GGKBBXX:5:1213:17797:28006,J00121:27:H3GGKBBXX:5:2203:22688:35180,J00121:27:H3GGKBBXX:5:1214:27712:36323,J00121:27:H3GGKBBXX:5:1210:26352:13253,J00121:27:H3GGKBBXX:5:2119:12063:5798,J00121:27:H3GGKBBXX:5:1208:25002:36235,J00121:27:H3GGKBBXX:5:1210:12499:30151,J00121:27:H3GGKBBXX:5:2207:23835:36569,J00121:27:H3GGKBBXX:5:1113:24616:30855,J00121:27:H3GGKBBXX:5:2227:25053:7416,J00121:27:H3GGKBBXX:5:1124:12083:42618,J00121:27:H3GGKBBXX:5:1226:29143:30151,J00121:27:H3GGKBBXX:5:2205:27590:13816,J00121:27:H3GGKBBXX:5:1112:15442:46539,J00121:27:H3GGKBBXX:5:2225:15899:7908,J00121:27:H3GGKBBXX:5:2116:25449:41932,J00121:27:H3GGKBBXX:5:1112:29193:26898,J00121:27:H3GGKBBXX:5:1101:20263:46979,J00121:27:H3GGKBBXX:5:1212:16924:29976,J00121:27:H3GGKBBXX:5:1124:18061:23434,J00121:27:H3GGKBBXX:5:2122:21278:25984,J00121:27:H3GGKBBXX:5:2211:10663:27567,J00121:27:H3GGKBBXX:5:1205:15290:4215;sequence=TACAATAGAAAAAATGTTTGTCTCCTTTATAGTAATTCAAAATTATATATTAATTATTATGATCTG;start=67785;subtype=IES;support_ref=4;support_variant=30;type=IES;
scaffold51_124_with_IES	MILORD	internal_eliminated_sequence	67785	67859	.	.	.	ID=MILORD.124.67785.67859;Name=MILORD.124.67785.67859;bounded_by_ta=TRUE;common_boundary=LEFT;end=67859;ies_id=IESPGM.PTET51.1.124.65166;ies_left_dist=0;ies_min_dist=0;ies_right_dist=-9;junction_seq=cagtgcttattcaagTAggcataagaaaccat;read_names=J00121:27:H3GGKBBXX:5:2225:4716:8963,J00121:27:H3GGKBBXX:5:2225:4239:11020;sequence=TACAATAGAAAAAATGTTTGTCTCCTTTATAGTAATTCAAAATTATATATTAATTATTATGATCTGTAATATTGA;start=67785;subtype=PARTIAL_EXTERNAL;support_ref=2;support_variant=2;type=ALTERNATIVE;
scaffold51_124_with_IES	MILORD	internal_eliminated_sequence	68098	68164	.	.	.	ID=MILORD.124.68098.68164;Name=MILORD.124.68098.68164;bounded_by_ta=TRUE;common_boundary=LEFT;end=68164;ies_id=IESPGM.PTET51.1.124.65413;ies_left_dist=0;ies_min_dist=0;ies_right_dist=9;junction_seq=tggaactgtttatgaTAagctctgtagtaatg;read_names=J00121:27:H3GGKBBXX:5:2124:24221:28903;sequence=TACAGTAGGTGATTAATTCTTTTTAGATTTATTATTCCAAAACTTTACAATTAAATAAAATAATTCC;start=68098;subtype=PARTIAL_INTERNAL;support_ref=2;support_variant=1;type=ALTERNATIVE;
scaffold51_124_with_IES	MILORD	internal_eliminated_sequence	68098	68173	.	.	.	ID=MILORD.124.68098.68173;Name=MILORD.124.68098.68173;bounded_by_ta=TRUE;common_boundary=Both;end=68173;ies_id=IESPGM.PTET51.1.124.65413;ies_left_dist=0;ies_min_dist=0;ies_right_dist=0;junction_seq=tggaactgtttatgaTAgtaatggctaagaaa;read_names=J00121:27:H3GGKBBXX:5:2119:9140:23241,J00121:27:H3GGKBBXX:5:1104:12327:28762,J00121:27:H3GGKBBXX:5:2209:25063:46399,J00121:27:H3GGKBBXX:5:2210:25185:15909,J00121:27:H3GGKBBXX:5:2210:13200:11460,J00121:27:H3GGKBBXX:5:1104:9851:27039,J00121:27:H3GGKBBXX:5:1124:17645:46592,J00121:27:H3GGKBBXX:5:1224:16366:28692,J00121:27:H3GGKBBXX:5:1227:18710:39119,J00121:27:H3GGKBBXX:5:1119:23683:9332,J00121:27:H3GGKBBXX:5:1202:28574:47841,J00121:27:H3GGKBBXX:5:1105:19664:25298,J00121:27:H3GGKBBXX:5:1115:13108:26846,J00121:27:H3GGKBBXX:5:1214:27164:46451,J00121:27:H3GGKBBXX:5:1109:8978:5657,J00121:27:H3GGKBBXX:5:2222:5761:7082,J00121:27:H3GGKBBXX:5:1127:12398:47278,J00121:27:H3GGKBBXX:5:1203:23693:41352,J00121:27:H3GGKBBXX:5:1227:13108:20937,J00121:27:H3GGKBBXX:5:1105:13839:45273,J00121:27:H3GGKBBXX:5:1203:18162:30749,J00121:27:H3GGKBBXX:5:1217:19755:32103,J00121:27:H3GGKBBXX:5:2206:6096:8682,J00121:27:H3GGKBBXX:5:2205:19715:20639,J00121:27:H3GGKBBXX:5:2215:21836:31347,J00121:27:H3GGKBBXX:5:1122:7598:37378,J00121:27:H3GGKBBXX:5:1214:1966:4796,J00121:27:H3GGKBBXX:5:1219:5457:39787,J00121:27:H3GGKBBXX:5:1215:12763:32930,J00121:27:H3GGKBBXX:5:2215:22282:43585,J00121:27:H3GGKBBXX:5:2227:19329:34459,J00121:27:H3GGKBBXX:5:1124:31548:31646;sequence=TACAGTAGGTGATTAATTCTTTTTAGATTTATTATTCCAAAACTTTACAATTAAATAAAATAATTCCTAAGCTCTG;start=68098;subtype=IES;support_ref=4;support_variant=32;type=IES;
scaffold51_124_with_IES	MILORD	internal_eliminated_sequence	69573	69652	.	.	.	ID=MILORD.124.69573.69652;Name=MILORD.124.69573.69652;bounded_by_ta=TRUE;common_boundary=RIGHT;end=69652;ies_id=IESPGM.PTET51.1.124.66830;ies_left_dist=18;ies_min_dist=0;ies_right_dist=0;junction_seq=tgtcaagcatcaaatTActcttctaatttgct;read_names=J00121:27:H3GGKBBXX:5:2225:25662:11249;sequence=TATTAAACTATTTTTGTGTATAGATATTTAAAAAAAAAATATCATTTTCACCTATTATTAGATTTTAAATTGAATTACTA;start=69573;subtype=PARTIAL_EXTERNAL;support_ref=19;support_variant=1;type=ALTERNATIVE;
scaffold51_124_with_IES	MILORD	internal_eliminated_sequence	69591	69647	.	.	.	ID=MILORD.124.69591.69647;Name=MILORD.124.69591.69647;bounded_by_ta=TRUE;common_boundary=LEFT;end=69647;ies_id=IESPGM.PTET51.1.124.66830;ies_left_dist=0;ies_min_dist=0;ies_right_dist=5;junction_seq=taaactatttttgtgTActatactcttctaat;read_names=J00121:27:H3GGKBBXX:5:1121:11475:16137;sequence=TATAGATATTTAAAAAAAAAATATCATTTTCACCTATTATTAGATTTTAAATTGAAT;start=69591;subtype=PARTIAL_INTERNAL;support_ref=3;support_variant=1;type=ALTERNATIVE;
```
