## Supplementary material for "RNA-mediated nucleosome depletion is required for elimination of transposon-derived DNA": MILORD.gff3 (part 16 of 120)

```
scaffold51_124_with_IES	MILORD	internal_eliminated_sequence	69591	69652	.	.	.	ID=MILORD.124.69591.69652;Name=MILORD.124.69591.69652;bounded_by_ta=TRUE;common_boundary=Both;end=69652;ies_id=IESPGM.PTET51.1.124.66830;ies_left_dist=0;ies_min_dist=0;ies_right_dist=0;junction_seq=taaactatttttgtgTActcttctaatttgct;read_names=J00121:27:H3GGKBBXX:5:2219:6380:34354,J00121:27:H3GGKBBXX:5:2115:24454:7082,J00121:27:H3GGKBBXX:5:1210:20598:16823,J00121:27:H3GGKBBXX:5:2205:16995:25316,J00121:27:H3GGKBBXX:5:1121:28524:16735,J00121:27:H3GGKBBXX:5:1126:21379:45607,J00121:27:H3GGKBBXX:5:1226:6035:17509,J00121:27:H3GGKBBXX:5:1226:25530:23856,J00121:27:H3GGKBBXX:5:1206:16701:34512,J00121:27:H3GGKBBXX:5:2122:28950:29782,J00121:27:H3GGKBBXX:5:2126:23429:26934,J00121:27:H3GGKBBXX:5:2219:6624:34284,J00121:27:H3GGKBBXX:5:1124:9191:28112,J00121:27:H3GGKBBXX:5:2215:21592:44324,J00121:27:H3GGKBBXX:5:2113:12378:49142,J00121:27:H3GGKBBXX:5:2223:18203:27408,J00121:27:H3GGKBBXX:5:1202:1966:30151,J00121:27:H3GGKBBXX:5:1223:26189:36077,J00121:27:H3GGKBBXX:5:2116:15757:10721,J00121:27:H3GGKBBXX:5:1207:12662:2088,J00121:27:H3GGKBBXX:5:1212:5670:13078,J00121:27:H3GGKBBXX:5:1128:14255:3160,J00121:27:H3GGKBBXX:5:1114:29356:46698,J00121:27:H3GGKBBXX:5:1212:7192:7908,J00121:27:H3GGKBBXX:5:2202:15656:37941,J00121:27:H3GGKBBXX:5:1216:22414:17474,J00121:27:H3GGKBBXX:5:1202:13250:24243,J00121:27:H3GGKBBXX:5:2209:31010:47841,J00121:27:H3GGKBBXX:5:1220:28300:47999,J00121:27:H3GGKBBXX:5:1217:26890:26881,J00121:27:H3GGKBBXX:5:2219:7192:4919,J00121:27:H3GGKBBXX:5:2220:24170:21993,J00121:27:H3GGKBBXX:5:2219:30716:39945,J00121:27:H3GGKBBXX:5:2112:31365:41247,J00121:27:H3GGKBBXX:5:2123:23531:14660,J00121:27:H3GGKBBXX:5:1120:12459:9930,J00121:27:H3GGKBBXX:5:2226:25438:47190,J00121:27:H3GGKBBXX:5:1120:23855:43075,J00121:27:H3GGKBBXX:5:2207:29000:33738,J00121:27:H3GGKBBXX:5:1128:4066:32771,J00121:27:H3GGKBBXX:5:2226:12784:47770,J00121:27:H3GGKBBXX:5:2119:8856:15821,J00121:27:H3GGKBBXX:5:1211:21653:8523,J00121:27:H3GGKBBXX:5:2228:7496:42689,J00121:27:H3GGKBBXX:5:2228:11231:40825,J00121:27:H3GGKBBXX:5:1204:16264:42091,J00121:27:H3GGKBBXX:5:1116:7649:22731,J00121:27:H3GGKBBXX:5:2101:13261:36358,J00121:27:H3GGKBBXX:5:1101:10764:5200,J00121:27:H3GGKBBXX:5:1124:7111:30380,J00121:27:H3GGKBBXX:5:2219:4239:40877,J00121:27:H3GGKBBXX:5:1105:14265:35602,J00121:27:H3GGKBBXX:5:2213:15869:30362;sequence=TATAGATATTTAAAAAAAAAATATCATTTTCACCTATTATTAGATTTTAAATTGAATTACTA;start=69591;subtype=IES;support_ref=6;support_variant=53;type=IES;
scaffold51_124_with_IES	MILORD	internal_eliminated_sequence	69597	69652	.	.	.	ID=MILORD.124.69597.69652;Name=MILORD.124.69597.69652;bounded_by_ta=TRUE;common_boundary=RIGHT;end=69652;ies_id=IESPGM.PTET51.1.124.66830;ies_left_dist=-6;ies_min_dist=0;ies_right_dist=0;junction_seq=atttttgtgtatagaTActcttctaatttgct;read_names=J00121:27:H3GGKBBXX:5:1120:21613:7046;sequence=TATTTAAAAAAAAAATATCATTTTCACCTATTATTAGATTTTAAATTGAATTACTA;start=69597;subtype=PARTIAL_INTERNAL;support_ref=1;support_variant=1;type=ALTERNATIVE;
scaffold51_124_with_IES	MILORD	internal_eliminated_sequence	69601	69652	.	.	.	ID=MILORD.124.69601.69652;Name=MILORD.124.69601.69652;bounded_by_ta=TRUE;common_boundary=RIGHT;end=69652;ies_id=IESPGM.PTET51.1.124.66830;ies_left_dist=-10;ies_min_dist=0;ies_right_dist=0;junction_seq=ttgtgtatagatattTActcttctaatttgct;read_names=J00121:27:H3GGKBBXX:5:2110:23673:33158;sequence=TAAAAAAAAAATATCATTTTCACCTATTATTAGATTTTAAATTGAATTACTA;start=69601;subtype=PARTIAL_INTERNAL;support_ref=1;support_variant=1;type=ALTERNATIVE;
scaffold51_124_with_IES	MILORD	internal_eliminated_sequence	70830	70896	.	.	.	ID=MILORD.124.70830.70896;Name=MILORD.124.70830.70896;bounded_by_ta=TRUE;common_boundary=Both;end=70896;ies_id=IESPGM.PTET51.1.124.68007;ies_left_dist=0;ies_min_dist=0;ies_right_dist=0;junction_seq=ttcaaatcctcgatgTAtctctttcttagcca;read_names=J00121:27:H3GGKBBXX:5:1206:13261:38504,J00121:27:H3GGKBBXX:5:1205:28574:10774,J00121:27:H3GGKBBXX:5:1106:15311:27391,J00121:27:H3GGKBBXX:5:2223:6593:36095,J00121:27:H3GGKBBXX:5:1114:13413:23681,J00121:27:H3GGKBBXX:5:2219:8958:40719,J00121:27:H3GGKBBXX:5:2219:19735:45607,J00121:27:H3GGKBBXX:5:1206:17401:47120,J00121:27:H3GGKBBXX:5:2120:15138:13377,J00121:27:H3GGKBBXX:5:2206:23449:7943,J00121:27:H3GGKBBXX:5:2120:20902:28358,J00121:27:H3GGKBBXX:5:1223:26474:38820,J00121:27:H3GGKBBXX:5:1201:29021:17737,J00121:27:H3GGKBBXX:5:2213:22790:41053,J00121:27:H3GGKBBXX:5:2207:27022:13922,J00121:27:H3GGKBBXX:5:1127:28057:19900,J00121:27:H3GGKBBXX:5:1214:4614:21096,J00121:27:H3GGKBBXX:5:1114:19106:25527,J00121:27:H3GGKBBXX:5:2109:5741:16331,J00121:27:H3GGKBBXX:5:2224:25540:25457,J00121:27:H3GGKBBXX:5:2219:21795:6378,J00121:27:H3GGKBBXX:5:2119:18182:22942,J00121:27:H3GGKBBXX:5:2103:17665:30204,J00121:27:H3GGKBBXX:5:1220:27072:20586,J00121:27:H3GGKBBXX:5:2227:18659:10932,J00121:27:H3GGKBBXX:5:1209:24454:4936,J00121:27:H3GGKBBXX:5:1120:15087:19091,J00121:27:H3GGKBBXX:5:2217:23084:11917,J00121:27:H3GGKBBXX:5:2220:13403:43533,J00121:27:H3GGKBBXX:5:1125:9049:10528,J00121:27:H3GGKBBXX:5:2227:14255:45713,J00121:27:H3GGKBBXX:5:2208:7902:12515,J00121:27:H3GGKBBXX:5:1207:18182:13060,J00121:27:H3GGKBBXX:5:2216:28178:25808,J00121:27:H3GGKBBXX:5:2109:14732:33774,J00121:27:H3GGKBBXX:5:2220:12926:13728,J00121:27:H3GGKBBXX:5:1109:24850:33932,J00121:27:H3GGKBBXX:5:2201:26829:9016,J00121:27:H3GGKBBXX:5:1224:4706:42425,J00121:27:H3GGKBBXX:5:1111:25712:39998,J00121:27:H3GGKBBXX:5:1217:4685:18757,J00121:27:H3GGKBBXX:5:1111:30756:46592;sequence=TACAGTAGCTTGCAATTTTTTATTTATTTAATTTAAATATAAATAAATGAAATAATGAAATCTTCAG;start=70830;subtype=IES;support_ref=18;support_variant=42;type=IES;
scaffold51_124_with_IES	MILORD	internal_eliminated_sequence	71166	71194	.	.	.	ID=MILORD.124.71166.71194;Name=MILORD.124.71166.71194;bounded_by_ta=TRUE;common_boundary=None;end=71194;ies_id=IESPGM.PTET51.1.124.68007;ies_left_dist=-336;ies_min_dist=298;ies_right_dist=-298;junction_seq=atatttctttgtttcTAataaaaagattagat;read_names=J00121:27:H3GGKBBXX:5:1117:6380:10827;sequence=TAATATATTAAATGAACTTAAATATTATA;start=71166;subtype=MAC;support_ref=87;support_variant=1;type=CRYPTIC;
scaffold51_124_with_IES	MILORD	internal_eliminated_sequence	71171	71197	.	.	.	ID=MILORD.124.71171.71197;Name=MILORD.124.71171.71197;bounded_by_ta=TRUE;common_boundary=None;end=71197;ies_id=IESPGM.PTET51.1.124.68007;ies_left_dist=-341;ies_min_dist=301;ies_right_dist=-301;junction_seq=tctttgtttctaataTAaaaagattagatatt;read_names=J00121:27:H3GGKBBXX:5:2120:17736:18159;sequence=TATTAAATGAACTTAAATATTATATAA;start=71171;subtype=MAC;support_ref=88;support_variant=1;type=CRYPTIC;
scaffold51_124_with_IES	MILORD	internal_eliminated_sequence	74726	74797	.	.	.	ID=MILORD.124.74726.74797;Name=MILORD.124.74726.74797;bounded_by_ta=TRUE;common_boundary=RIGHT;end=74797;ies_id=IESPGM.PTET51.1.124.71842;ies_left_dist=6;ies_min_dist=0;ies_right_dist=0;junction_seq=gagacattcgctttgTAcaaggttttgagata;read_names=J00121:27:H3GGKBBXX:5:2103:20537:37185;sequence=TATATTTACACTTATTTTTGTATTATTTTATATTTTAATGATCTATTGAAAATTCCAAATATCAAATTACTG;start=74726;subtype=PARTIAL_EXTERNAL;support_ref=12;support_variant=1;type=ALTERNATIVE;
scaffold51_124_with_IES	MILORD	internal_eliminated_sequence	74732	74797	.	.	.	ID=MILORD.124.74732.74797;Name=MILORD.124.74732.74797;bounded_by_ta=TRUE;common_boundary=Both;end=74797;ies_id=IESPGM.PTET51.1.124.71842;ies_left_dist=0;ies_min_dist=0;ies_right_dist=0;junction_seq=ttcgctttgtatattTAcaaggttttgagata;read_names=J00121:27:H3GGKBBXX:5:2124:17533:45484,J00121:27:H3GGKBBXX:5:1223:21531:41932,J00121:27:H3GGKBBXX:5:1210:11444:22028,J00121:27:H3GGKBBXX:5:1127:24545:40543,J00121:27:H3GGKBBXX:5:1102:10592:42706,J00121:27:H3GGKBBXX:5:1123:23967:20515,J00121:27:H3GGKBBXX:5:2208:25692:43198,J00121:27:H3GGKBBXX:5:1115:11830:19812,J00121:27:H3GGKBBXX:5:2214:15260:8770,J00121:27:H3GGKBBXX:5:2227:14174:11671,J00121:27:H3GGKBBXX:5:1124:5731:26934,J00121:27:H3GGKBBXX:5:2223:22556:48983,J00121:27:H3GGKBBXX:5:1224:23358:36692,J00121:27:H3GGKBBXX:5:2113:26443:7433,J00121:27:H3GGKBBXX:5:2115:17949:15539,J00121:27:H3GGKBBXX:5:1219:28584:27567,J00121:27:H3GGKBBXX:5:2220:9151:8066,J00121:27:H3GGKBBXX:5:2110:4259:45449,J00121:27:H3GGKBBXX:5:1115:23094:42987,J00121:27:H3GGKBBXX:5:2108:29122:40877,J00121:27:H3GGKBBXX:5:1125:28970:34284,J00121:27:H3GGKBBXX:5:1211:16488:14344,J00121:27:H3GGKBBXX:5:2208:12104:2633,J00121:27:H3GGKBBXX:5:1205:26880:40578,J00121:27:H3GGKBBXX:5:1226:22079:42882,J00121:27:H3GGKBBXX:5:2125:24911:41036,J00121:27:H3GGKBBXX:5:1119:21663:25773,J00121:27:H3GGKBBXX:5:2103:24413:40104,J00121:27:H3GGKBBXX:5:2109:29701:10018,J00121:27:H3GGKBBXX:5:2217:22079:46399,J00121:27:H3GGKBBXX:5:1121:22333:39453,J00121:27:H3GGKBBXX:5:1107:14083:46750,J00121:27:H3GGKBBXX:5:2216:10764:26582,J00121:27:H3GGKBBXX:5:1226:27225:30767,J00121:27:H3GGKBBXX:5:2218:5406:22045,J00121:27:H3GGKBBXX:5:1108:23886:5605,J00121:27:H3GGKBBXX:5:1204:8816:15047,J00121:27:H3GGKBBXX:5:1107:16843:26037;sequence=TACACTTATTTTTGTATTATTTTATATTTTAATGATCTATTGAAAATTCCAAATATCAAATTACTG;start=74732;subtype=IES;support_ref=10;support_variant=38;type=IES;
scaffold51_124_with_IES	MILORD	internal_eliminated_sequence	74769	74797	.	.	.	ID=MILORD.124.74769.74797;Name=MILORD.124.74769.74797;bounded_by_ta=TRUE;common_boundary=RIGHT;end=74797;ies_id=IESPGM.PTET51.1.124.71842;ies_left_dist=-37;ies_min_dist=0;ies_right_dist=0;junction_seq=tatattttaatgatcTAcaaggttttgagata;read_names=J00121:27:H3GGKBBXX:5:2221:7162:35848;sequence=TATTGAAAATTCCAAATATCAAATTACTG;start=74769;subtype=PARTIAL_INTERNAL;support_ref=2;support_variant=1;type=ALTERNATIVE;
scaffold51_124_with_IES	MILORD	internal_eliminated_sequence	77633	77716	.	.	.	ID=MILORD.124.77633.77716;Name=MILORD.124.77633.77716;bounded_by_ta=TRUE;common_boundary=LEFT;end=77716;ies_id=IESPGM.PTET51.1.124.74677;ies_left_dist=0;ies_min_dist=0;ies_right_dist=-9;junction_seq=aatgatgaacttaaaTAttattaaataaaaat;read_names=J00121:27:H3GGKBBXX:5:2201:8298:27338,J00121:27:H3GGKBBXX:5:1208:5284:31365,J00121:27:H3GGKBBXX:5:1227:13362:21588,J00121:27:H3GGKBBXX:5:1123:26037:23329;sequence=TACAGAGGGAATTGTATATATAAATATAATAGGAATAATTTAAACAAATATATATATAATTAAAATATTGAAGTGTAACAACAG;start=77633;subtype=PARTIAL_EXTERNAL;support_ref=2;support_variant=4;type=ALTERNATIVE;
scaffold51_124_with_IES	MILORD	internal_eliminated_sequence	77633	77707	.	.	.	ID=MILORD.124.77633.77707;Name=MILORD.124.77633.77707;bounded_by_ta=TRUE;common_boundary=Both;end=77707;ies_id=IESPGM.PTET51.1.124.74677;ies_left_dist=0;ies_min_dist=0;ies_right_dist=0;junction_seq=aatgatgaacttaaaTAacaacagtattatta;read_names=J00121:27:H3GGKBBXX:5:1122:28493:6167,J00121:27:H3GGKBBXX:5:1211:15290:24296,J00121:27:H3GGKBBXX:5:1219:26981:37835,J00121:27:H3GGKBBXX:5:2101:9272:10739,J00121:27:H3GGKBBXX:5:1205:13717:34477,J00121:27:H3GGKBBXX:5:2109:26869:43198,J00121:27:H3GGKBBXX:5:1208:6309:33035,J00121:27:H3GGKBBXX:5:2113:24241:29325,J00121:27:H3GGKBBXX:5:2210:25844:36991,J00121:27:H3GGKBBXX:5:2227:27894:40754,J00121:27:H3GGKBBXX:5:2123:19908:33738,J00121:27:H3GGKBBXX:5:1210:14834:32261,J00121:27:H3GGKBBXX:5:2215:14803:43462,J00121:27:H3GGKBBXX:5:1122:14072:11319,J00121:27:H3GGKBBXX:5:1201:7101:41405,J00121:27:H3GGKBBXX:5:2223:29934:32683,J00121:27:H3GGKBBXX:5:1106:17056:21447,J00121:27:H3GGKBBXX:5:1111:20080:39945,J00121:27:H3GGKBBXX:5:2221:19289:8154,J00121:27:H3GGKBBXX:5:2216:21186:33598,J00121:27:H3GGKBBXX:5:2218:5030:27901,J00121:27:H3GGKBBXX:5:2201:12124:30907,J00121:27:H3GGKBBXX:5:1210:29254:45467,J00121:27:H3GGKBBXX:5:2201:25276:18775,J00121:27:H3GGKBBXX:5:1105:30442:29272,J00121:27:H3GGKBBXX:5:2201:24688:47647,J00121:27:H3GGKBBXX:5:1205:8501:46328,J00121:27:H3GGKBBXX:5:1109:23003:10229,J00121:27:H3GGKBBXX:5:2101:19136:16225;sequence=TACAGAGGGAATTGTATATATAAATATAATAGGAATAATTTAAACAAATATATATATAATTAAAATATTGAAGTG;start=77633;subtype=IES;support_ref=2;support_variant=29;type=IES;
scaffold51_124_with_IES	MILORD	internal_eliminated_sequence	77651	77707	.	.	.	ID=MILORD.124.77651.77707;Name=MILORD.124.77651.77707;bounded_by_ta=TRUE;common_boundary=RIGHT;end=77707;ies_id=IESPGM.PTET51.1.124.74677;ies_left_dist=-18;ies_min_dist=0;ies_right_dist=0;junction_seq=agagggaattgtataTAacaacagtattatta;read_names=J00121:27:H3GGKBBXX:5:1226:13382:4532;sequence=TATAAATATAATAGGAATAATTTAAACAAATATATATATAATTAAAATATTGAAGTG;start=77651;subtype=PARTIAL_INTERNAL;support_ref=2;support_variant=1;type=ALTERNATIVE;
scaffold51_124_with_IES	MILORD	internal_eliminated_sequence	79611	79696	.	.	.	ID=MILORD.124.79611.79696;Name=MILORD.124.79611.79696;bounded_by_ta=TRUE;common_boundary=Both;end=79696;ies_id=IESPGM.PTET51.1.124.76580;ies_left_dist=0;ies_min_dist=0;ies_right_dist=0;junction_seq=taaatttgtttctttTAtgaatatggaattat;read_names=J00121:27:H3GGKBBXX:5:2218:28442:26934,J00121:27:H3GGKBBXX:5:2215:17360:43955,J00121:27:H3GGKBBXX:5:1102:30188:19337,J00121:27:H3GGKBBXX:5:2207:25438:6783,J00121:27:H3GGKBBXX:5:1227:28747:38363,J00121:27:H3GGKBBXX:5:2228:16102:4884,J00121:27:H3GGKBBXX:5:2209:19715:23135,J00121:27:H3GGKBBXX:5:2212:25469:33598,J00121:27:H3GGKBBXX:5:1204:26463:30327,J00121:27:H3GGKBBXX:5:1202:3681:19548,J00121:27:H3GGKBBXX:5:1217:20740:10000,J00121:27:H3GGKBBXX:5:2115:25875:48720,J00121:27:H3GGKBBXX:5:1105:15554:12198,J00121:27:H3GGKBBXX:5:1117:30005:25562,J00121:27:H3GGKBBXX:5:2113:29477:20392;sequence=TATTCCTCATCTAAATAAAACTCTGTAAATTTGCTATTTCATTTATATACATTATATATAAATAATGTAAGTTTTCTAATCAACCA;start=79611;subtype=IES;support_ref=104;support_variant=15;type=IES;
scaffold51_124_with_IES	MILORD	internal_eliminated_sequence	80241	80339	.	.	.	ID=MILORD.124.80241.80339;Name=MILORD.124.80241.80339;bounded_by_ta=TRUE;common_boundary=Both;end=80339;ies_id=IESPGM.PTET51.1.124.77124;ies_left_dist=0;ies_min_dist=0;ies_right_dist=0;junction_seq=tcagatcctttgtggTAtctttcctcaaagtc;read_names=J00121:27:H3GGKBBXX:5:2101:5284:15574,J00121:27:H3GGKBBXX:5:2201:17249:27584,J00121:27:H3GGKBBXX:5:1222:27417:2967,J00121:27:H3GGKBBXX:5:1127:4432:25386,J00121:27:H3GGKBBXX:5:2113:19400:13271,J00121:27:H3GGKBBXX:5:2210:15859:36499,J00121:27:H3GGKBBXX:5:1213:4249:1578,J00121:27:H3GGKBBXX:5:1115:3397:40789,J00121:27:H3GGKBBXX:5:2203:19004:28375,J00121:27:H3GGKBBXX:5:1209:6299:26512,J00121:27:H3GGKBBXX:5:2221:12378:19636,J00121:27:H3GGKBBXX:5:2102:24119:4075,J00121:27:H3GGKBBXX:5:2125:20638:14256,J00121:27:H3GGKBBXX:5:1116:10795:13939,J00121:27:H3GGKBBXX:5:2103:27367:43462,J00121:27:H3GGKBBXX:5:1104:17868:35479,J00121:27:H3GGKBBXX:5:2224:19958:10018,J00121:27:H3GGKBBXX:5:1213:9587:38328,J00121:27:H3GGKBBXX:5:2101:9059:8611,J00121:27:H3GGKBBXX:5:2225:10592:32226,J00121:27:H3GGKBBXX:5:1103:22922:34284,J00121:27:H3GGKBBXX:5:2111:26646:38803,J00121:27:H3GGKBBXX:5:2110:19664:9051,J00121:27:H3GGKBBXX:5:2205:17086:13447,J00121:27:H3GGKBBXX:5:1220:18396:25421,J00121:27:H3GGKBBXX:5:2203:11637:24085;sequence=TATTGTTTAATTAAAGTAGACTACCTTTTTCAAGCAATTATTTTAAATTAATTATTTAGATTAAATTGAATTTTACAGATAAACCTTTCAAATAAACAA;start=80241;subtype=IES;support_ref=4;support_variant=26;type=IES;
scaffold51_124_with_IES	MILORD	internal_eliminated_sequence	80252	80339	.	.	.	ID=MILORD.124.80252.80339;Name=MILORD.124.80252.80339;bounded_by_ta=TRUE;common_boundary=RIGHT;end=80339;ies_id=IESPGM.PTET51.1.124.77124;ies_left_dist=-11;ies_min_dist=0;ies_right_dist=0;junction_seq=gtggtattgtttaatTAtctttcctcaaagtc;read_names=J00121:27:H3GGKBBXX:5:1125:14499:27848,J00121:27:H3GGKBBXX:5:1114:22303:22731;sequence=TAAAGTAGACTACCTTTTTCAAGCAATTATTTTAAATTAATTATTTAGATTAAATTGAATTTTACAGATAAACCTTTCAAATAAACAA;start=80252;subtype=PARTIAL_INTERNAL;support_ref=0;support_variant=2;type=ALTERNATIVE;
scaffold51_124_with_IES	MILORD	internal_eliminated_sequence	82006	82042	.	.	.	ID=MILORD.124.82006.82042;Name=MILORD.124.82006.82042;bounded_by_ta=TRUE;common_boundary=RIGHT;end=82042;ies_id=IESPGM.PTET51.1.124.78800;ies_left_dist=10;ies_min_dist=0;ies_right_dist=0;junction_seq=aatcttaaagaaattTActaaaaaattgatta;read_names=J00121:27:H3GGKBBXX:5:1120:14306:5745,J00121:27:H3GGKBBXX:5:1119:6421:33017,J00121:27:H3GGKBBXX:5:1219:5213:24665;sequence=TATAGATAAGTATAGCTTTATTAGAGGGATGTTTGTA;start=82006;subtype=PARTIAL_EXTERNAL;support_ref=20;support_variant=3;type=ALTERNATIVE;
scaffold51_124_with_IES	MILORD	internal_eliminated_sequence	82016	82042	.	.	.	ID=MILORD.124.82016.82042;Name=MILORD.124.82016.82042;bounded_by_ta=TRUE;common_boundary=Both;end=82042;ies_id=IESPGM.PTET51.1.124.78800;ies_left_dist=0;ies_min_dist=0;ies_right_dist=0;junction_seq=aaatttatagataagTActaaaaaattgatta;read_names=J00121:27:H3GGKBBXX:5:1206:16965:41721,J00121:27:H3GGKBBXX:5:1218:27630:36253,J00121:27:H3GGKBBXX:5:1124:10998:26881,J00121:27:H3GGKBBXX:5:2224:16863:40280,J00121:27:H3GGKBBXX:5:1127:25002:2756,J00121:27:H3GGKBBXX:5:1121:8460:11337,J00121:27:H3GGKBBXX:5:1213:11058:41721,J00121:27:H3GGKBBXX:5:2202:5528:3547,J00121:27:H3GGKBBXX:5:2110:5457:31558,J00121:27:H3GGKBBXX:5:1119:12499:3143,J00121:27:H3GGKBBXX:5:2207:24079:16665,J00121:27:H3GGKBBXX:5:2211:9222:39981,J00121:27:H3GGKBBXX:5:2213:15168:35022,J00121:27:H3GGKBBXX:5:2206:3031:34213,J00121:27:H3GGKBBXX:5:1102:16488:12023,J00121:27:H3GGKBBXX:5:2215:8826:31804,J00121:27:H3GGKBBXX:5:1109:11880:17298,J00121:27:H3GGKBBXX:5:1105:11201:6238,J00121:27:H3GGKBBXX:5:2119:3285:12673,J00121:27:H3GGKBBXX:5:1209:16122:19302,J00121:27:H3GGKBBXX:5:1210:22019:35321,J00121:27:H3GGKBBXX:5:2125:27915:47225,J00121:27:H3GGKBBXX:5:1110:20070:19355,J00121:27:H3GGKBBXX:5:1223:20811:24226,J00121:27:H3GGKBBXX:5:1213:8105:7591,J00121:27:H3GGKBBXX:5:2109:18923:49019,J00121:27:H3GGKBBXX:5:1117:7395:25808,J00121:27:H3GGKBBXX:5:2108:17279:24999,J00121:27:H3GGKBBXX:5:1120:24616:25052,J00121:27:H3GGKBBXX:5:2223:13910:4391,J00121:27:H3GGKBBXX:5:2122:24403:43497,J00121:27:H3GGKBBXX:5:2225:28016:28727,J00121:27:H3GGKBBXX:5:1106:23926:38767,J00121:27:H3GGKBBXX:5:2223:13058:22221,J00121:27:H3GGKBBXX:5:1114:7710:7504,J00121:27:H3GGKBBXX:5:2216:2828:14062,J00121:27:H3GGKBBXX:5:2221:25784:35268,J00121:27:H3GGKBBXX:5:1104:8491:18564,J00121:27:H3GGKBBXX:5:1104:6471:42741,J00121:27:H3GGKBBXX:5:1124:4198:29096,J00121:27:H3GGKBBXX:5:2215:22516:5095,J00121:27:H3GGKBBXX:5:1124:13565:15012,J00121:27:H3GGKBBXX:5:2102:7202:1525,J00121:27:H3GGKBBXX:5:1127:11667:43339,J00121:27:H3GGKBBXX:5:1201:8207:7943,J00121:27:H3GGKBBXX:5:1207:20649:12796;sequence=TATAGCTTTATTAGAGGGATGTTTGTA;start=82016;subtype=IES;support_ref=24;support_variant=46;type=IES;
scaffold51_124_with_IES	MILORD	internal_eliminated_sequence	82016	82045	.	.	.	ID=MILORD.124.82016.82045;Name=MILORD.124.82016.82045;bounded_by_ta=TRUE;common_boundary=LEFT;end=82045;ies_id=IESPGM.PTET51.1.124.78800;ies_left_dist=0;ies_min_dist=0;ies_right_dist=-3;junction_seq=aaatttatagataagTAaaaaattgattacta;read_names=J00121:27:H3GGKBBXX:5:1117:21755:25158;sequence=TATAGCTTTATTAGAGGGATGTTTGTATAC;start=82016;subtype=PARTIAL_EXTERNAL;support_ref=8;support_variant=1;type=ALTERNATIVE;
scaffold51_124_with_IES	MILORD	internal_eliminated_sequence	82224	82267	.	.	.	ID=MILORD.124.82224.82267;Name=MILORD.124.82224.82267;bounded_by_ta=TRUE;common_boundary=None;end=82267;ies_id=IESPGM.PTET51.1.124.78800;ies_left_dist=-208;ies_min_dist=208;ies_right_dist=-225;junction_seq=ttttactttaataatTAacaataattaatgaa;read_names=J00121:27:H3GGKBBXX:5:1221:22668:45379,J00121:27:H3GGKBBXX:5:1108:18406:39471,J00121:27:H3GGKBBXX:5:2218:16802:42847,J00121:27:H3GGKBBXX:5:1107:23064:45889,J00121:27:H3GGKBBXX:5:2116:23591:2738,J00121:27:H3GGKBBXX:5:1107:23104:46100,J00121:27:H3GGKBBXX:5:1209:11840:7908,J00121:27:H3GGKBBXX:5:1113:25114:1648,J00121:27:H3GGKBBXX:5:2211:9790:7310,J00121:27:H3GGKBBXX:5:2215:25002:17948,J00121:27:H3GGKBBXX:5:1209:6644:17333;sequence=TATTCTTAATATTCTATTTTTTTTATCGAATATCCAATTGATTA;start=82224;subtype=MAC;support_ref=282;support_variant=11;type=CRYPTIC;
scaffold51_124_with_IES	MILORD	internal_eliminated_sequence	83162	83190	.	.	.	ID=MILORD.124.83162.83190;Name=MILORD.124.83162.83190;bounded_by_ta=TRUE;common_boundary=None;end=83190;ies_id=IESPGM.PTET51.1.124.79932;ies_left_dist=13;ies_min_dist=12;ies_right_dist=12;junction_seq=gagctgtgtccttagTAgtttctattgtacac;read_names=J00121:27:H3GGKBBXX:5:1219:17208:15170;sequence=TACTTCTTTTTAATACAGTTAAATCTTGA;start=83162;subtype=OVERLAPPING;support_ref=19;support_variant=1;type=ALTERNATIVE;
scaffold51_124_with_IES	MILORD	internal_eliminated_sequence	83175	83202	.	.	.	ID=MILORD.124.83175.83202;Name=MILORD.124.83175.83202;bounded_by_ta=TRUE;common_boundary=Both;end=83202;ies_id=IESPGM.PTET51.1.124.79932;ies_left_dist=0;ies_min_dist=0;ies_right_dist=0;junction_seq=cttacttctttttaaTAcactttcaatataat;read_names=J00121:27:H3GGKBBXX:5:1109:31355:30011,J00121:27:H3GGKBBXX:5:1126:4614:1437,J00121:27:H3GGKBBXX:5:2213:4158:4796,J00121:27:H3GGKBBXX:5:2210:26058:7890,J00121:27:H3GGKBBXX:5:1118:30990:42495,J00121:27:H3GGKBBXX:5:2116:29498:10475,J00121:27:H3GGKBBXX:5:2118:11099:47348,J00121:27:H3GGKBBXX:5:1220:9435:37466,J00121:27:H3GGKBBXX:5:2107:29274:29852,J00121:27:H3GGKBBXX:5:1222:10845:4286,J00121:27:H3GGKBBXX:5:2106:8988:40104,J00121:27:H3GGKBBXX:5:1201:6350:41581,J00121:27:H3GGKBBXX:5:1202:20588:15856,J00121:27:H3GGKBBXX:5:1105:24951:21658,J00121:27:H3GGKBBXX:5:1128:24302:39031,J00121:27:H3GGKBBXX:5:1216:2960:47172,J00121:27:H3GGKBBXX:5:2204:25408:38838,J00121:27:H3GGKBBXX:5:1127:28706:24718,J00121:27:H3GGKBBXX:5:2227:5893:21025,J00121:27:H3GGKBBXX:5:1210:24312:7715,J00121:27:H3GGKBBXX:5:1122:25976:12427,J00121:27:H3GGKBBXX:5:1220:9404:36956,J00121:27:H3GGKBBXX:5:2211:4624:22555,J00121:27:H3GGKBBXX:5:2204:16538:26107,J00121:27:H3GGKBBXX:5:2111:30188:33510,J00121:27:H3GGKBBXX:5:1103:13321:23276,J00121:27:H3GGKBBXX:5:1202:25540:43005,J00121:27:H3GGKBBXX:5:2213:15290:39242,J00121:27:H3GGKBBXX:5:1122:29072:6009,J00121:27:H3GGKBBXX:5:2202:25114:4989,J00121:27:H3GGKBBXX:5:1220:12520:48298,J00121:27:H3GGKBBXX:5:1117:16072:34899,J00121:27:H3GGKBBXX:5:1215:13869:1543,J00121:27:H3GGKBBXX:5:1201:2372:32859,J00121:27:H3GGKBBXX:5:1219:22475:40895,J00121:27:H3GGKBBXX:5:2101:25702:38082,J00121:27:H3GGKBBXX:5:2213:9100:30837,J00121:27:H3GGKBBXX:5:1202:5152:36868,J00121:27:H3GGKBBXX:5:1228:9688:11812,J00121:27:H3GGKBBXX:5:1224:11982:48702,J00121:27:H3GGKBBXX:5:1118:14164:32437,J00121:27:H3GGKBBXX:5:1106:25489:35848,J00121:27:H3GGKBBXX:5:2113:18528:41968;sequence=TACAGTTAAATCTTGATAGTTTCTATTG;start=83175;subtype=IES;support_ref=18;support_variant=43;type=IES;
scaffold51_124_with_IES	MILORD	internal_eliminated_sequence	83175	83215	.	.	.	ID=MILORD.124.83175.83215;Name=MILORD.124.83175.83215;bounded_by_ta=TRUE;common_boundary=LEFT;end=83215;ies_id=IESPGM.PTET51.1.124.79932;ies_left_dist=0;ies_min_dist=0;ies_right_dist=-13;junction_seq=cttacttctttttaaTAataatttggaacatt;read_names=J00121:27:H3GGKBBXX:5:1103:21125:14115;sequence=TACAGTTAAATCTTGATAGTTTCTATTGTACACTTTCAATA;start=83175;subtype=PARTIAL_EXTERNAL;support_ref=6;support_variant=1;type=ALTERNATIVE;
scaffold51_124_with_IES	MILORD	internal_eliminated_sequence	87740	87880	.	.	.	ID=MILORD.124.87740.87880;Name=MILORD.124.87740.87880;bounded_by_ta=TRUE;common_boundary=Both;end=87880;ies_id=IESPGM.PTET51.1.124.84469;ies_left_dist=0;ies_min_dist=0;ies_right_dist=0;junction_seq=ttcagctggcttagtTActtatgatttgggtt;read_names=J00121:27:H3GGKBBXX:5:2205:30543:29202,J00121:27:H3GGKBBXX:5:1111:17432:28534,J00121:27:H3GGKBBXX:5:1120:15057:17386,J00121:27:H3GGKBBXX:5:1202:10815:28182,J00121:27:H3GGKBBXX:5:1210:26545:22520,J00121:27:H3GGKBBXX:5:2111:29944:16383,J00121:27:H3GGKBBXX:5:2126:18152:28586,J00121:27:H3GGKBBXX:5:1102:23013:19496,J00121:27:H3GGKBBXX:5:1123:26707:33598,J00121:27:H3GGKBBXX:5:2210:13403:44517,J00121:27:H3GGKBBXX:5:1109:27336:29694,J00121:27:H3GGKBBXX:5:2119:14367:19109,J00121:27:H3GGKBBXX:5:1116:6634:12251,J00121:27:H3GGKBBXX:5:2111:11769:6097,J00121:27:H3GGKBBXX:5:2110:10013:33721,J00121:27:H3GGKBBXX:5:1205:23348:26476,J00121:27:H3GGKBBXX:5:2103:26372:17614,J00121:27:H3GGKBBXX:5:1216:32167:39963,J00121:27:H3GGKBBXX:5:1123:9952:9069,J00121:27:H3GGKBBXX:5:1226:9080:18001,J00121:27:H3GGKBBXX:5:2224:22211:47049,J00121:27:H3GGKBBXX:5:2207:13971:47717,J00121:27:H3GGKBBXX:5:2113:23815:41423,J00121:27:H3GGKBBXX:5:1111:5974:20252,J00121:27:H3GGKBBXX:5:2223:21399:41598,J00121:27:H3GGKBBXX:5:2128:24099:19443,J00121:27:H3GGKBBXX:5:1210:15128:32595,J00121:27:H3GGKBBXX:5:2227:12195:14396,J00121:27:H3GGKBBXX:5:1110:15037:2580,J00121:27:H3GGKBBXX:5:1226:29467:22907,J00121:27:H3GGKBBXX:5:1120:21044:46328,J00121:27:H3GGKBBXX:5:2211:23876:28375,J00121:27:H3GGKBBXX:5:2227:12926:16788,J00121:27:H3GGKBBXX:5:2121:19908:8629,J00121:27:H3GGKBBXX:5:1223:8146:38398,J00121:27:H3GGKBBXX:5:2102:16488:27145,J00121:27:H3GGKBBXX:5:1201:28848:8646,J00121:27:H3GGKBBXX:5:2111:24688:19267,J00121:27:H3GGKBBXX:5:2101:20111:43163,J00121:27:H3GGKBBXX:5:1219:20040:32244,J00121:27:H3GGKBBXX:5:2206:3275:46135,J00121:27:H3GGKBBXX:5:1202:4767:35075,J00121:27:H3GGKBBXX:5:1124:29670:2756;sequence=TATAGTGTTTGCATGGGAGAATTTTAGAGAATGGATTAATTTTAAATAAATTATTTATGATGTAAATGAAATATTCAAATATTTCAAACTTTTCTTATATATTTTAATTATAAATTATAACATTTATTTGTGCAGGACCTT;start=87740;subtype=IES;support_ref=0;support_variant=43;type=IES;
scaffold51_124_with_IES	MILORD	internal_eliminated_sequence	87740	87856	.	.	.	ID=MILORD.124.87740.87856;Name=MILORD.124.87740.87856;bounded_by_ta=TRUE;common_boundary=LEFT;end=87856;ies_id=IESPGM.PTET51.1.124.84469;ies_left_dist=0;ies_min_dist=0;ies_right_dist=24;junction_seq=cagctggcttagttaTAacatttatttgtgca;read_names=J00121:27:H3GGKBBXX:5:1103:10450:27690;sequence=TATAGTGTTTGCATGGGAGAATTTTAGAGAATGGATTAATTTTAAATAAATTATTTATGATGTAAATGAAATATTCAAATATTTCAAACTTTTCTTATATATTTTAATTATAAATTA;start=87740;subtype=PARTIAL_INTERNAL;support_ref=0;support_variant=1;type=ALTERNATIVE;
scaffold51_124_with_IES	MILORD	internal_eliminated_sequence	87742	87880	.	.	.	ID=MILORD.124.87742.87880;Name=MILORD.124.87742.87880;bounded_by_ta=TRUE;common_boundary=RIGHT;end=87880;ies_id=IESPGM.PTET51.1.124.84469;ies_left_dist=-2;ies_min_dist=0;ies_right_dist=0;junction_seq=cagctggcttagttaTActtatgatttgggtt;read_names=J00121:27:H3GGKBBXX:5:1208:26443:21043,J00121:27:H3GGKBBXX:5:2225:29640:8119;sequence=TAGTGTTTGCATGGGAGAATTTTAGAGAATGGATTAATTTTAAATAAATTATTTATGATGTAAATGAAATATTCAAATATTTCAAACTTTTCTTATATATTTTAATTATAAATTATAACATTTATTTGTGCAGGACCTT;start=87742;subtype=PARTIAL_INTERNAL;support_ref=0;support_variant=2;type=ALTERNATIVE;
scaffold51_124_with_IES	MILORD	internal_eliminated_sequence	90307	90496	.	.	.	ID=MILORD.124.90307.90496;Name=MILORD.124.90307.90496;bounded_by_ta=TRUE;common_boundary=LEFT;end=90496;ies_id=IESPGM.PTET51.1.124.86895;ies_left_dist=0;ies_min_dist=0;ies_right_dist=-5;junction_seq=gcatcaacttcttcaTAtgtaacattttgtat;read_names=J00121:27:H3GGKBBXX:5:2110:11820:31118,J00121:27:H3GGKBBXX:5:1212:9201:5411,J00121:27:H3GGKBBXX:5:2205:29285:38205,J00121:27:H3GGKBBXX:5:2123:4878:11284;sequence=TACACTCCGGTTTAAAATATTTACTGTATTTTATATAATCTATTATGCAATTAGATTTGATTATTGTATGATCTAGTTCTAATATCAGTGTAATAAAACCTACTATTTAAAACCAGAGATCTCGAGTTTGAATTCTAAAATATCTATAATAAACTAATTTAACTAAAACAAATATTAGGCTGCTGTACTA;start=90307;subtype=PARTIAL_EXTERNAL;support_ref=4;support_variant=4;type=ALTERNATIVE;
scaffold51_124_with_IES	MILORD	internal_eliminated_sequence	90307	90491	.	.	.	ID=MILORD.124.90307.90491;Name=MILORD.124.90307.90491;bounded_by_ta=TRUE;common_boundary=Both;end=90491;ies_id=IESPGM.PTET51.1.124.86895;ies_left_dist=0;ies_min_dist=0;ies_right_dist=0;junction_seq=gcatcaacttcttcaTActatatgtaacattt;read_names=J00121:27:H3GGKBBXX:5:1114:19268:27039,J00121:27:H3GGKBBXX:5:2223:12571:35620,J00121:27:H3GGKBBXX:5:2118:5781:42425,J00121:27:H3GGKBBXX:5:1128:27011:21289,J00121:27:H3GGKBBXX:5:2208:3894:36868,J00121:27:H3GGKBBXX:5:1222:10683:33651,J00121:27:H3GGKBBXX:5:1121:16731:20814,J00121:27:H3GGKBBXX:5:2208:14763:11565,J00121:27:H3GGKBBXX:5:1205:17949:20814,J00121:27:H3GGKBBXX:5:2125:17107:27268,J00121:27:H3GGKBBXX:5:1226:27316:1209,J00121:27:H3GGKBBXX:5:1223:3772:28885,J00121:27:H3GGKBBXX:5:2211:13717:4092,J00121:27:H3GGKBBXX:5:1222:27641:17350,J00121:27:H3GGKBBXX:5:2205:25652:46715,J00121:27:H3GGKBBXX:5:1123:21339:15750,J00121:27:H3GGKBBXX:5:1120:27336:20937,J00121:27:H3GGKBBXX:5:2219:22323:2334,J00121:27:H3GGKBBXX:5:1101:9161:37695,J00121:27:H3GGKBBXX:5:2225:20293:4866,J00121:27:H3GGKBBXX:5:1222:27529:17333,J00121:27:H3GGKBBXX:5:2103:10155:9491,J00121:27:H3GGKBBXX:5:2202:31314:31277,J00121:27:H3GGKBBXX:5:1222:27356:18370,J00121:27:H3GGKBBXX:5:2221:22181:12743,J00121:27:H3GGKBBXX:5:2208:22709:43023,J00121:27:H3GGKBBXX:5:2209:6664:8928,J00121:27:H3GGKBBXX:5:1204:27712:32349,J00121:27:H3GGKBBXX:5:1118:13362:18458,J00121:27:H3GGKBBXX:5:2226:16772:41176,J00121:27:H3GGKBBXX:5:1227:20253:8066,J00121:27:H3GGKBBXX:5:1201:26991:9930,J00121:27:H3GGKBBXX:5:2217:9201:44482,J00121:27:H3GGKBBXX:5:1210:19136:38345,J00121:27:H3GGKBBXX:5:1204:6380:48526,J00121:27:H3GGKBBXX:5:1112:24738:32648,J00121:27:H3GGKBBXX:5:2103:24809:2633,J00121:27:H3GGKBBXX:5:2205:21399:16102,J00121:27:H3GGKBBXX:5:1222:12347:44693,J00121:27:H3GGKBBXX:5:2202:31335:31277,J00121:27:H3GGKBBXX:5:2225:24099:24788,J00121:27:H3GGKBBXX:5:1109:30178:46047,J00121:27:H3GGKBBXX:5:1228:21146:35813,J00121:27:H3GGKBBXX:5:1208:18822:43251,J00121:27:H3GGKBBXX:5:1214:24454:30538,J00121:27:H3GGKBBXX:5:1201:26717:6923,J00121:27:H3GGKBBXX:5:2228:12073:3846,J00121:27:H3GGKBBXX:5:2201:13809:33615,J00121:27:H3GGKBBXX:5:1108:13575:26564,J00121:27:H3GGKBBXX:5:1126:5477:44078;sequence=TACACTCCGGTTTAAAATATTTACTGTATTTTATATAATCTATTATGCAATTAGATTTGATTATTGTATGATCTAGTTCTAATATCAGTGTAATAAAACCTACTATTTAAAACCAGAGATCTCGAGTTTGAATTCTAAAATATCTATAATAAACTAATTTAACTAAAACAAATATTAGGCTGCTG;start=90307;subtype=IES;support_ref=4;support_variant=50;type=IES;
scaffold51_124_with_IES	MILORD	internal_eliminated_sequence	90307	90500	.	.	.	ID=MILORD.124.90307.90500;Name=MILORD.124.90307.90500;bounded_by_ta=TRUE;common_boundary=LEFT;end=90500;ies_id=IESPGM.PTET51.1.124.86895;ies_left_dist=0;ies_min_dist=0;ies_right_dist=-9;junction_seq=gcatcaacttcttcaTAacattttgtatcaaa;read_names=J00121:27:H3GGKBBXX:5:2209:3143:42565,J00121:27:H3GGKBBXX:5:2104:7192:3653,J00121:27:H3GGKBBXX:5:2104:7060:3600,J00121:27:H3GGKBBXX:5:1128:5030:17280;sequence=TACACTCCGGTTTAAAATATTTACTGTATTTTATATAATCTATTATGCAATTAGATTTGATTATTGTATGATCTAGTTCTAATATCAGTGTAATAAAACCTACTATTTAAAACCAGAGATCTCGAGTTTGAATTCTAAAATATCTATAATAAACTAATTTAACTAAAACAAATATTAGGCTGCTGTACTATATG;start=90307;subtype=PARTIAL_EXTERNAL;support_ref=2;support_variant=4;type=ALTERNATIVE;
scaffold51_124_with_IES	MILORD	internal_eliminated_sequence	91268	91372	.	.	.	ID=MILORD.124.91268.91372;Name=MILORD.124.91268.91372;bounded_by_ta=TRUE;common_boundary=Both;end=91372;ies_id=IESPGM.PTET51.1.124.87671;ies_left_dist=0;ies_min_dist=0;ies_right_dist=0;junction_seq=aaatcaggataatgaTAcaagagaatttcctc;read_names=J00121:27:H3GGKBBXX:5:2205:12347:43919,J00121:27:H3GGKBBXX:5:2208:23125:41036,J00121:27:H3GGKBBXX:5:1110:22323:38978,J00121:27:H3GGKBBXX:5:2108:19410:18282,J00121:27:H3GGKBBXX:5:1212:17624:4145,J00121:27:H3GGKBBXX:5:2118:8095:20726,J00121:27:H3GGKBBXX:5:1108:11718:30943,J00121:27:H3GGKBBXX:5:1117:5132:20410,J00121:27:H3GGKBBXX:5:1216:12489:5306,J00121:27:H3GGKBBXX:5:2214:27965:3178,J00121:27:H3GGKBBXX:5:2124:18396:25773,J00121:27:H3GGKBBXX:5:1223:28280:10721,J00121:27:H3GGKBBXX:5:1102:28006:33281,J00121:27:H3GGKBBXX:5:2202:19583:2334,J00121:27:H3GGKBBXX:5:2207:28097:30485;sequence=TACAAATTGTTTGTTTATTTATTTTTTTATATTTTCTAATAGTATTATTATTAACAATTTATTAATATCCTTTATAGAGATAATTAATATATAATGAAATGACTG;start=91268;subtype=IES;support_ref=22;support_variant=15;type=IES;
scaffold51_124_with_IES	MILORD	internal_eliminated_sequence	91268	91390	.	.	.	ID=MILORD.124.91268.91390;Name=MILORD.124.91268.91390;bounded_by_ta=TRUE;common_boundary=LEFT;end=91390;ies_id=IESPGM.PTET51.1.124.87671;ies_left_dist=0;ies_min_dist=0;ies_right_dist=-18;junction_seq=aaatcaggataatgaTAaatcatatctaaaat;read_names=J00121:27:H3GGKBBXX:5:1228:6715:11196;sequence=TACAAATTGTTTGTTTATTTATTTTTTTATATTTTCTAATAGTATTATTATTAACAATTTATTAATATCCTTTATAGAGATAATTAATATATAATGAAATGACTGTACAAGAGAATTTCCTCA;start=91268;subtype=PARTIAL_EXTERNAL;support_ref=11;support_variant=1;type=ALTERNATIVE;
scaffold51_124_with_IES	MILORD	internal_eliminated_sequence	96093	96220	.	.	.	ID=MILORD.124.96093.96220;Name=MILORD.124.96093.96220;bounded_by_ta=TRUE;common_boundary=RIGHT;end=96220;ies_id=IESPGM.PTET51.1.124.92431;ies_left_dist=40;ies_min_dist=0;ies_right_dist=0;junction_seq=atgatctaataattaTAtttcacaatatgtct;read_names=J00121:27:H3GGKBBXX:5:2103:9942:4866;sequence=TACAGAAAACATAATCACATGGATATTATTTATAAAATATTATAGAGAATTGTCTATAAATTAGTTTTTTTTAATTAAATATTTGATTAAATAAATATTAATTTTTAAAATTATTTAATAATTGATTA;start=96093;subtype=PARTIAL_EXTERNAL;support_ref=39;support_variant=1;type=ALTERNATIVE;
scaffold51_124_with_IES	MILORD	internal_eliminated_sequence	96130	96220	.	.	.	ID=MILORD.124.96130.96220;Name=MILORD.124.96130.96220;bounded_by_ta=TRUE;common_boundary=RIGHT;end=96220;ies_id=IESPGM.PTET51.1.124.92431;ies_left_dist=3;ies_min_dist=0;ies_right_dist=0;junction_seq=atattatttataaaaTAtttcacaatatgtct;read_names=J00121:27:H3GGKBBXX:5:1107:26200:1349,J00121:27:H3GGKBBXX:5:2227:2940:30784;sequence=TATTATAGAGAATTGTCTATAAATTAGTTTTTTTTAATTAAATATTTGATTAAATAAATATTAATTTTTAAAATTATTTAATAATTGATTA;start=96130;subtype=PARTIAL_EXTERNAL;support_ref=6;support_variant=2;type=ALTERNATIVE;
scaffold51_124_with_IES	MILORD	internal_eliminated_sequence	96133	96210	.	.	.	ID=MILORD.124.96133.96210;Name=MILORD.124.96133.96210;bounded_by_ta=TRUE;common_boundary=LEFT;end=96210;ies_id=IESPGM.PTET51.1.124.92431;ies_left_dist=0;ies_min_dist=0;ies_right_dist=10;junction_seq=ttatttataaaatatTAattgattatatttca;read_names=J00121:27:H3GGKBBXX:5:2203:9516:37748,J00121:27:H3GGKBBXX:5:2204:5335:15592,J00121:27:H3GGKBBXX:5:1223:18111:48139,J00121:27:H3GGKBBXX:5:1203:9973:18353,J00121:27:H3GGKBBXX:5:2102:19603:10844,J00121:27:H3GGKBBXX:5:2225:20791:5341;sequence=TATAGAGAATTGTCTATAAATTAGTTTTTTTTAATTAAATATTTGATTAAATAAATATTAATTTTTAAAATTATTTAA;start=96133;subtype=PARTIAL_INTERNAL;support_ref=6;support_variant=6;type=ALTERNATIVE;
scaffold51_124_with_IES	MILORD	internal_eliminated_sequence	96133	96220	.	.	.	ID=MILORD.124.96133.96220;Name=MILORD.124.96133.96220;bounded_by_ta=TRUE;common_boundary=Both;end=96220;ies_id=IESPGM.PTET51.1.124.92431;ies_left_dist=0;ies_min_dist=0;ies_right_dist=0;junction_seq=ttatttataaaatatTAtttcacaatatgtct;read_names=J00121:27:H3GGKBBXX:5:1206:15179:20375,J00121:27:H3GGKBBXX:5:2206:18862:47858,J00121:27:H3GGKBBXX:5:1217:5162:7205,J00121:27:H3GGKBBXX:5:1123:27671:48702,J00121:27:H3GGKBBXX:5:2213:6177:21272,J00121:27:H3GGKBBXX:5:2118:7456:34248,J00121:27:H3GGKBBXX:5:2122:14438:38011,J00121:27:H3GGKBBXX:5:2111:28128:35497,J00121:27:H3GGKBBXX:5:2109:6877:24032,J00121:27:H3GGKBBXX:5:2116:12905:23681,J00121:27:H3GGKBBXX:5:2221:11840:44588,J00121:27:H3GGKBBXX:5:1112:14854:10387,J00121:27:H3GGKBBXX:5:1124:23399:17702,J00121:27:H3GGKBBXX:5:1203:27884:37326,J00121:27:H3GGKBBXX:5:2206:13261:31154,J00121:27:H3GGKBBXX:5:2219:15696:15152,J00121:27:H3GGKBBXX:5:1213:24322:13851,J00121:27:H3GGKBBXX:5:1213:13453:18581,J00121:27:H3GGKBBXX:5:2109:11992:10950,J00121:27:H3GGKBBXX:5:1216:6279:28411,J00121:27:H3GGKBBXX:5:2223:11992:46856,J00121:27:H3GGKBBXX:5:1222:26189:46944,J00121:27:H3GGKBBXX:5:2223:23967:21571,J00121:27:H3GGKBBXX:5:2210:28513:1595;sequence=TATAGAGAATTGTCTATAAATTAGTTTTTTTTAATTAAATATTTGATTAAATAAATATTAATTTTTAAAATTATTTAATAATTGATTA;start=96133;subtype=IES;support_ref=6;support_variant=24;type=IES;
scaffold51_124_with_IES	MILORD	internal_eliminated_sequence	100845	100871	.	.	.	ID=MILORD.124.100845.100871;Name=MILORD.124.100845.100871;bounded_by_ta=TRUE;common_boundary=Both;end=100871;ies_id=IESPGM.PTET51.1.124.97055;ies_left_dist=0;ies_min_dist=0;ies_right_dist=0;junction_seq=atatttaaagtgtttTAtcatcagtcaaattc;read_names=J00121:27:H3GGKBBXX:5:1212:3650:37642,J00121:27:H3GGKBBXX:5:1225:31101:26547,J00121:27:H3GGKBBXX:5:2208:15848:28534,J00121:27:H3GGKBBXX:5:1220:14925:20146,J00121:27:H3GGKBBXX:5:2202:7233:35972,J00121:27:H3GGKBBXX:5:1103:20720:37923,J00121:27:H3GGKBBXX:5:2206:23409:43638,J00121:27:H3GGKBBXX:5:1105:12449:9491,J00121:27:H3GGKBBXX:5:1205:23267:32349,J00121:27:H3GGKBBXX:5:2102:24616:1982,J00121:27:H3GGKBBXX:5:1128:12002:19548,J00121:27:H3GGKBBXX:5:1206:13119:29782,J00121:27:H3GGKBBXX:5:1109:24596:19601,J00121:27:H3GGKBBXX:5:2216:16569:1156,J00121:27:H3GGKBBXX:5:2202:18111:34776,J00121:27:H3GGKBBXX:5:2211:16183:28129,J00121:27:H3GGKBBXX:5:1224:26088:20322,J00121:27:H3GGKBBXX:5:2221:20730:35725,J00121:27:H3GGKBBXX:5:2108:8785:12286,J00121:27:H3GGKBBXX:5:1122:11485:17175,J00121:27:H3GGKBBXX:5:1222:28848:23839;sequence=TATGGTAGAATGACGTTTTGCTGACTA;start=100845;subtype=IES;support_ref=3;support_variant=21;type=IES;
scaffold51_124_with_IES	MILORD	internal_eliminated_sequence	101278	101306	.	.	.	ID=MILORD.124.101278.101306;Name=MILORD.124.101278.101306;bounded_by_ta=TRUE;common_boundary=Both;end=101306;ies_id=IESPGM.PTET51.1.124.97461;ies_left_dist=0;ies_min_dist=0;ies_right_dist=0;junction_seq=tcagcgttattcgtgTAccgctaacagataca;read_names=J00121:27:H3GGKBBXX:5:2207:2818:41053,J00121:27:H3GGKBBXX:5:2128:25154:33686,J00121:27:H3GGKBBXX:5:2223:24809:5657,J00121:27:H3GGKBBXX:5:1120:12489:43955,J00121:27:H3GGKBBXX:5:1109:5345:25879,J00121:27:H3GGKBBXX:5:1108:6766:7908,J00121:27:H3GGKBBXX:5:1223:15737:11601,J00121:27:H3GGKBBXX:5:2119:23175:35567,J00121:27:H3GGKBBXX:5:2209:13179:13922,J00121:27:H3GGKBBXX:5:1212:20740:28674,J00121:27:H3GGKBBXX:5:1227:22638:30380,J00121:27:H3GGKBBXX:5:2215:6918:11442,J00121:27:H3GGKBBXX:5:1109:12185:23241,J00121:27:H3GGKBBXX:5:2217:8379:5323,J00121:27:H3GGKBBXX:5:2216:15950:31910,J00121:27:H3GGKBBXX:5:1111:15067:8189,J00121:27:H3GGKBBXX:5:2111:14103:19460,J00121:27:H3GGKBBXX:5:2106:23480:41757,J00121:27:H3GGKBBXX:5:2217:18233:7767,J00121:27:H3GGKBBXX:5:2217:22364:17702,J00121:27:H3GGKBBXX:5:1209:9617:15100,J00121:27:H3GGKBBXX:5:2212:10927:25281,J00121:27:H3GGKBBXX:5:2211:24880:8594,J00121:27:H3GGKBBXX:5:1120:21765:4215,J00121:27:H3GGKBBXX:5:1112:31801:42882,J00121:27:H3GGKBBXX:5:1124:11343:15029,J00121:27:H3GGKBBXX:5:2113:25926:31962,J00121:27:H3GGKBBXX:5:1205:26595:42548,J00121:27:H3GGKBBXX:5:2110:29214:14273,J00121:27:H3GGKBBXX:5:2119:24647:14801,J00121:27:H3GGKBBXX:5:2228:27326:15504,J00121:27:H3GGKBBXX:5:2209:22881:18669,J00121:27:H3GGKBBXX:5:1226:30685:30292,J00121:27:H3GGKBBXX:5:1203:1580:22555,J00121:27:H3GGKBBXX:5:1121:20040:19408,J00121:27:H3GGKBBXX:5:2104:30462:5429,J00121:27:H3GGKBBXX:5:1202:3995:2299,J00121:27:H3GGKBBXX:5:1218:19167:13781,J00121:27:H3GGKBBXX:5:1120:16102:39242,J00121:27:H3GGKBBXX:5:2108:15037:42776,J00121:27:H3GGKBBXX:5:2103:22790:1455;sequence=TAGAGTTAAATATCGATGGAGGTTTACTG;start=101278;subtype=IES;support_ref=0;support_variant=41;type=IES;
scaffold51_124_with_IES	MILORD	internal_eliminated_sequence	101423	101508	.	.	.	ID=MILORD.124.101423.101508;Name=MILORD.124.101423.101508;bounded_by_ta=TRUE;common_boundary=Both;end=101508;ies_id=IESPGM.PTET51.1.124.97577;ies_left_dist=0;ies_min_dist=0;ies_right_dist=0;junction_seq=tatgggaactagtagTAcatgaagggaaaaaa;read_names=J00121:27:H3GGKBBXX:5:1105:32491:31031,J00121:27:H3GGKBBXX:5:2123:20354:9262,J00121:27:H3GGKBBXX:5:1225:26453:28692,J00121:27:H3GGKBBXX:5:2103:9658:27373,J00121:27:H3GGKBBXX:5:1112:17482:32068,J00121:27:H3GGKBBXX:5:2216:30401:42460,J00121:27:H3GGKBBXX:5:2123:20324:9491,J00121:27:H3GGKBBXX:5:1201:23165:16067,J00121:27:H3GGKBBXX:5:1116:18599:11882,J00121:27:H3GGKBBXX:5:1228:27133:42038,J00121:27:H3GGKBBXX:5:2228:20161:24401,J00121:27:H3GGKBBXX:5:1128:22546:1736,J00121:27:H3GGKBBXX:5:2126:18284:9403,J00121:27:H3GGKBBXX:5:1201:4330:25210,J00121:27:H3GGKBBXX:5:1127:26920:14766,J00121:27:H3GGKBBXX:5:2123:22008:45396;sequence=TATGGTCGGATTGGAATTAAATTGAGAAAACGAGGAATTAGGTCTTTTCAATATGGGAAAATAAAGAAGTAAATTTAGGTGAAGTA;start=101423;subtype=IES;support_ref=0;support_variant=16;type=IES;
scaffold51_124_with_IES	MILORD	internal_eliminated_sequence	101423	101497	.	.	.	ID=MILORD.124.101423.101497;Name=MILORD.124.101423.101497;bounded_by_ta=TRUE;common_boundary=LEFT;end=101497;ies_id=IESPGM.PTET51.1.124.97577;ies_left_dist=0;ies_min_dist=0;ies_right_dist=11;junction_seq=tatgggaactagtagTAggtgaagtatacatg;read_names=J00121:27:H3GGKBBXX:5:1128:3488:42143,J00121:27:H3GGKBBXX:5:1211:6096:14625,J00121:27:H3GGKBBXX:5:2116:12256:10739;sequence=TATGGTCGGATTGGAATTAAATTGAGAAAACGAGGAATTAGGTCTTTTCAATATGGGAAAATAAAGAAGTAAATT;start=101423;subtype=PARTIAL_INTERNAL;support_ref=0;support_variant=3;type=ALTERNATIVE;
scaffold51_124_with_IES	MILORD	internal_eliminated_sequence	102341	102366	.	.	.	ID=MILORD.124.102341.102366;Name=MILORD.124.102341.102366;bounded_by_ta=TRUE;common_boundary=LEFT;end=102366;ies_id=IESPGM.PTET51.1.124.98409;ies_left_dist=0;ies_min_dist=0;ies_right_dist=2;junction_seq=acgtgttggtgtttgTAtagccaaatcagaat;read_names=J00121:27:H3GGKBBXX:5:1114:26291:10792;sequence=TATAAATAACACTCGGAGGTCTAAAC;start=102341;subtype=PARTIAL_INTERNAL;support_ref=0;support_variant=1;type=ALTERNATIVE;
scaffold51_124_with_IES	MILORD	internal_eliminated_sequence	102341	102368	.	.	.	ID=MILORD.124.102341.102368;Name=MILORD.124.102341.102368;bounded_by_ta=TRUE;common_boundary=Both;end=102368;ies_id=IESPGM.PTET51.1.124.98409;ies_left_dist=0;ies_min_dist=0;ies_right_dist=0;junction_seq=acgtgttggtgtttgTAgccaaatcagaatca;read_names=J00121:27:H3GGKBBXX:5:2208:12368:26652,J00121:27:H3GGKBBXX:5:1117:29782:7556,J00121:27:H3GGKBBXX:5:1116:6644:2211,J00121:27:H3GGKBBXX:5:2211:5244:2985,J00121:27:H3GGKBBXX:5:2228:3325:22696,J00121:27:H3GGKBBXX:5:2203:20740:10422,J00121:27:H3GGKBBXX:5:1120:30249:13218,J00121:27:H3GGKBBXX:5:1228:10886:11108,J00121:27:H3GGKBBXX:5:2208:12499:26529,J00121:27:H3GGKBBXX:5:2219:11363:30644,J00121:27:H3GGKBBXX:5:1105:17289:44394,J00121:27:H3GGKBBXX:5:1211:23531:34706,J00121:27:H3GGKBBXX:5:1220:21125:20656,J00121:27:H3GGKBBXX:5:2119:12926:1806,J00121:27:H3GGKBBXX:5:2103:8014:45695,J00121:27:H3GGKBBXX:5:1126:21998:17597,J00121:27:H3GGKBBXX:5:1124:7862:26793,J00121:27:H3GGKBBXX:5:1124:24485:3160,J00121:27:H3GGKBBXX:5:1110:3772:17315,J00121:27:H3GGKBBXX:5:1207:10541:44201,J00121:27:H3GGKBBXX:5:2118:10125:23294,J00121:27:H3GGKBBXX:5:1219:15087:31118;sequence=TATAAATAACACTCGGAGGTCTAAACTA;start=102341;subtype=IES;support_ref=0;support_variant=22;type=IES;
scaffold51_124_with_IES	MILORD	internal_eliminated_sequence	102617	102642	.	.	.	ID=MILORD.124.102617.102642;Name=MILORD.124.102617.102642;bounded_by_ta=TRUE;common_boundary=Both;end=102642;ies_id=IESPGM.PTET51.1.124.98657;ies_left_dist=0;ies_min_dist=0;ies_right_dist=0;junction_seq=cagtggtaacgatgaTAatccccaggtgcaag;read_names=J00121:27:H3GGKBBXX:5:1210:29548:8981,J00121:27:H3GGKBBXX:5:2218:24586:27707,J00121:27:H3GGKBBXX:5:1223:23196:27197,J00121:27:H3GGKBBXX:5:1217:28361:10757,J00121:27:H3GGKBBXX:5:2216:13717:21782,J00121:27:H3GGKBBXX:5:2106:4097:4655,J00121:27:H3GGKBBXX:5:1206:13149:38592,J00121:27:H3GGKBBXX:5:1228:19400:6097,J00121:27:H3GGKBBXX:5:1118:6126:32261,J00121:27:H3GGKBBXX:5:1109:3011:3231,J00121:27:H3GGKBBXX:5:2223:13210:16436,J00121:27:H3GGKBBXX:5:1125:11261:7187,J00121:27:H3GGKBBXX:5:2209:17147:40420,J00121:27:H3GGKBBXX:5:1223:11789:27408,J00121:27:H3GGKBBXX:5:1102:13027:42530,J00121:27:H3GGKBBXX:5:1228:19847:6308,J00121:27:H3GGKBBXX:5:2215:9354:24982,J00121:27:H3GGKBBXX:5:2110:22140:24947,J00121:27:H3GGKBBXX:5:2212:20506:4251,J00121:27:H3GGKBBXX:5:2222:19451:45994,J00121:27:H3GGKBBXX:5:2208:28676:35075,J00121:27:H3GGKBBXX:5:1101:24545:41563,J00121:27:H3GGKBBXX:5:1119:29528:6519,J00121:27:H3GGKBBXX:5:2212:20506:4215,J00121:27:H3GGKBBXX:5:2115:28828:13816,J00121:27:H3GGKBBXX:5:2216:15940:23276,J00121:27:H3GGKBBXX:5:2223:28412:17491,J00121:27:H3GGKBBXX:5:2220:31000:40754,J00121:27:H3GGKBBXX:5:1126:11779:33862,J00121:27:H3GGKBBXX:5:2228:27844:15205,J00121:27:H3GGKBBXX:5:1205:14265:19671,J00121:27:H3GGKBBXX:5:2207:23673:10546,J00121:27:H3GGKBBXX:5:1119:10957:18898,J00121:27:H3GGKBBXX:5:1219:6786:37976,J00121:27:H3GGKBBXX:5:1128:13869:41704,J00121:27:H3GGKBBXX:5:1105:30157:32754,J00121:27:H3GGKBBXX:5:2227:14692:38064,J00121:27:H3GGKBBXX:5:2220:22972:18581,J00121:27:H3GGKBBXX:5:2103:7953:45731,J00121:27:H3GGKBBXX:5:2227:25175:47260,J00121:27:H3GGKBBXX:5:2202:26748:7363,J00121:27:H3GGKBBXX:5:2205:17442:4426,J00121:27:H3GGKBBXX:5:2127:23236:3846,J00121:27:H3GGKBBXX:5:2201:18954:22450,J00121:27:H3GGKBBXX:5:1210:12256:40983;sequence=TATAGTAGTATAATTTAAATTAATTA;start=102617;subtype=IES;support_ref=3;support_variant=45;type=IES;
scaffold51_124_with_IES	MILORD	internal_eliminated_sequence	103688	103731	.	.	.	ID=MILORD.124.103688.103731;Name=MILORD.124.103688.103731;bounded_by_ta=TRUE;common_boundary=Both;end=103731;ies_id=IESPGM.PTET51.1.124.99702;ies_left_dist=0;ies_min_dist=0;ies_right_dist=0;junction_seq=cgtggactaatgtgaTAtcttttttaacctag;read_names=J00121:27:H3GGKBBXX:5:2216:4158:23223,J00121:27:H3GGKBBXX:5:2115:5446:33791,J00121:27:H3GGKBBXX:5:2220:16538:30960,J00121:27:H3GGKBBXX:5:2216:18528:26775,J00121:27:H3GGKBBXX:5:1109:7090:31294,J00121:27:H3GGKBBXX:5:1105:13169:25650,J00121:27:H3GGKBBXX:5:2219:6664:6325,J00121:27:H3GGKBBXX:5:1217:24525:18282,J00121:27:H3GGKBBXX:5:1128:18325:22063,J00121:27:H3GGKBBXX:5:1216:20537:1771,J00121:27:H3GGKBBXX:5:1122:5000:11108,J00121:27:H3GGKBBXX:5:2112:23439:49212,J00121:27:H3GGKBBXX:5:1217:16254:48579,J00121:27:H3GGKBBXX:5:1115:29863:35725,J00121:27:H3GGKBBXX:5:1125:10592:10387,J00121:27:H3GGKBBXX:5:2118:23115:43128,J00121:27:H3GGKBBXX:5:1105:10105:4233,J00121:27:H3GGKBBXX:5:1203:15848:48649,J00121:27:H3GGKBBXX:5:1207:22851:32121,J00121:27:H3GGKBBXX:5:1127:6147:11653,J00121:27:H3GGKBBXX:5:2116:10703:17192,J00121:27:H3GGKBBXX:5:1203:22191:7697,J00121:27:H3GGKBBXX:5:2211:31050:20586,J00121:27:H3GGKBBXX:5:2124:17026:14959,J00121:27:H3GGKBBXX:5:2115:21978:5991;sequence=TACACTAGAATAAGAATTTGCAATATGTGTGAGATGTTACGCTG;start=103688;subtype=IES;support_ref=15;support_variant=25;type=IES;
scaffold51_124_with_IES	MILORD	internal_eliminated_sequence	103852	103909	.	.	.	ID=MILORD.124.103852.103909;Name=MILORD.124.103852.103909;bounded_by_ta=TRUE;common_boundary=RIGHT;end=103909;ies_id=IESPGM.PTET51.1.124.99833;ies_left_dist=11;ies_min_dist=0;ies_right_dist=0;junction_seq=ttaattccccttaaaTActtgatataatatga;read_names=J00121:27:H3GGKBBXX:5:2206:4604:5886;sequence=TAAAGGTTTGTTACACTTGATGTAATAATAATAAATATACATAAATAACCTCCAGATG;start=103852;subtype=PARTIAL_EXTERNAL;support_ref=4;support_variant=1;type=ALTERNATIVE;
scaffold51_124_with_IES	MILORD	internal_eliminated_sequence	103863	103909	.	.	.	ID=MILORD.124.103863.103909;Name=MILORD.124.103863.103909;bounded_by_ta=TRUE;common_boundary=Both;end=103909;ies_id=IESPGM.PTET51.1.124.99833;ies_left_dist=0;ies_min_dist=0;ies_right_dist=0;junction_seq=taaataaaggtttgtTActtgatataatatga;read_names=J00121:27:H3GGKBBXX:5:1213:17655:35708,J00121:27:H3GGKBBXX:5:1114:5203:22608,J00121:27:H3GGKBBXX:5:1109:24495:32050,J00121:27:H3GGKBBXX:5:1114:27742:3705,J00121:27:H3GGKBBXX:5:1223:29691:8312,J00121:27:H3GGKBBXX:5:1202:29274:14625,J00121:27:H3GGKBBXX:5:1102:23449:4040,J00121:27:H3GGKBBXX:5:1103:5548:34178,J00121:27:H3GGKBBXX:5:1121:10247:13693,J00121:27:H3GGKBBXX:5:2228:13697:7890,J00121:27:H3GGKBBXX:5:1110:5244:39875,J00121:27:H3GGKBBXX:5:2124:28189:26564,J00121:27:H3GGKBBXX:5:1204:10825:43955,J00121:27:H3GGKBBXX:5:2204:3508:24806,J00121:27:H3GGKBBXX:5:1116:17432:14502,J00121:27:H3GGKBBXX:5:2125:29224:26248,J00121:27:H3GGKBBXX:5:2120:2717:18054,J00121:27:H3GGKBBXX:5:1216:29102:14854,J00121:27:H3GGKBBXX:5:2108:18122:14502,J00121:27:H3GGKBBXX:5:2101:15605:6449;sequence=TACACTTGATGTAATAATAATAAATATACATAAATAACCTCCAGATG;start=103863;subtype=IES;support_ref=4;support_variant=20;type=IES;
scaffold51_124_with_IES	MILORD	internal_eliminated_sequence	103874	103909	.	.	.	ID=MILORD.124.103874.103909;Name=MILORD.124.103874.103909;bounded_by_ta=TRUE;common_boundary=RIGHT;end=103909;ies_id=IESPGM.PTET51.1.124.99833;ies_left_dist=-11;ies_min_dist=0;ies_right_dist=0;junction_seq=ttgttacacttgatgTActtgatataatatga;read_names=J00121:27:H3GGKBBXX:5:2223:9759:30573,J00121:27:H3GGKBBXX:5:2223:9871:30732;sequence=TAATAATAATAAATATACATAAATAACCTCCAGATG;start=103874;subtype=PARTIAL_INTERNAL;support_ref=1;support_variant=2;type=ALTERNATIVE;
scaffold51_124_with_IES	MILORD	internal_eliminated_sequence	106199	106282	.	.	.	ID=MILORD.124.106199.106282;Name=MILORD.124.106199.106282;bounded_by_ta=TRUE;common_boundary=Both;end=106282;ies_id=IESPGM.PTET51.1.124.102122;ies_left_dist=0;ies_min_dist=0;ies_right_dist=0;junction_seq=tactatcctacttgaTAaaactcgatgtctcc;read_names=J00121:27:H3GGKBBXX:5:1225:23216:35532,J00121:27:H3GGKBBXX:5:2120:25175:47295,J00121:27:H3GGKBBXX:5:1101:13261:13324,J00121:27:H3GGKBBXX:5:1208:12459:41335,J00121:27:H3GGKBBXX:5:2218:23876:30626,J00121:27:H3GGKBBXX:5:1220:4290:17614,J00121:27:H3GGKBBXX:5:1121:28635:17421,J00121:27:H3GGKBBXX:5:2120:30573:38961,J00121:27:H3GGKBBXX:5:2101:20435:28604,J00121:27:H3GGKBBXX:5:2216:20172:39998,J00121:27:H3GGKBBXX:5:1206:15331:7662,J00121:27:H3GGKBBXX:5:1128:23734:37413,J00121:27:H3GGKBBXX:5:2228:23023:26723,J00121:27:H3GGKBBXX:5:2223:13768:16629,J00121:27:H3GGKBBXX:5:1110:4168:36499,J00121:27:H3GGKBBXX:5:1122:11119:31417,J00121:27:H3GGKBBXX:5:2110:23013:2193,J00121:27:H3GGKBBXX:5:2216:9871:16137,J00121:27:H3GGKBBXX:5:1209:26047:16102,J00121:27:H3GGKBBXX:5:1215:11444:24525,J00121:27:H3GGKBBXX:5:1203:3346:32965,J00121:27:H3GGKBBXX:5:2225:21278:7556,J00121:27:H3GGKBBXX:5:2120:24099:8576;sequence=TACAGTAACTATGAAATTATTTTACCTGTGAATACTAAGTTAAGTTATAATATATATCTATTATTACTCACGAAAAATCAAGTG;start=106199;subtype=IES;support_ref=2;support_variant=23;type=IES;
scaffold51_124_with_IES	MILORD	internal_eliminated_sequence	106204	106282	.	.	.	ID=MILORD.124.106204.106282;Name=MILORD.124.106204.106282;bounded_by_ta=TRUE;common_boundary=RIGHT;end=106282;ies_id=IESPGM.PTET51.1.124.102122;ies_left_dist=-5;ies_min_dist=0;ies_right_dist=0;junction_seq=tcctacttgatacagTAaaactcgatgtctcc;read_names=J00121:27:H3GGKBBXX:5:2214:21673:15416;sequence=TAACTATGAAATTATTTTACCTGTGAATACTAAGTTAAGTTATAATATATATCTATTATTACTCACGAAAAATCAAGTG;start=106204;subtype=PARTIAL_INTERNAL;support_ref=0;support_variant=1;type=ALTERNATIVE;
scaffold51_124_with_IES	MILORD	internal_eliminated_sequence	106208	106282	.	.	.	ID=MILORD.124.106208.106282;Name=MILORD.124.106208.106282;bounded_by_ta=TRUE;common_boundary=RIGHT;end=106282;ies_id=IESPGM.PTET51.1.124.102122;ies_left_dist=-9;ies_min_dist=0;ies_right_dist=0;junction_seq=acttgatacagtaacTAaaactcgatgtctcc;read_names=J00121:27:H3GGKBBXX:5:1219:12692:14555;sequence=TATGAAATTATTTTACCTGTGAATACTAAGTTAAGTTATAATATATATCTATTATTACTCACGAAAAATCAAGTG;start=106208;subtype=PARTIAL_INTERNAL;support_ref=0;support_variant=1;type=ALTERNATIVE;
scaffold51_124_with_IES	MILORD	internal_eliminated_sequence	106541	106578	.	.	.	ID=MILORD.124.106541.106578;Name=MILORD.124.106541.106578;bounded_by_ta=TRUE;common_boundary=RIGHT;end=106578;ies_id=IESPGM.PTET51.1.124.102392;ies_left_dist=12;ies_min_dist=0;ies_right_dist=0;junction_seq=aagttaattgaatgtTAttgatcacttgataa;read_names=J00121:27:H3GGKBBXX:5:2104:20537:26142;sequence=TAAAAGAAACTGTATAAGTAAACTCAATAAAAATACTA;start=106541;subtype=PARTIAL_EXTERNAL;support_ref=6;support_variant=1;type=ALTERNATIVE;
scaffold51_124_with_IES	MILORD	internal_eliminated_sequence	106553	106578	.	.	.	ID=MILORD.124.106553.106578;Name=MILORD.124.106553.106578;bounded_by_ta=TRUE;common_boundary=Both;end=106578;ies_id=IESPGM.PTET51.1.124.102392;ies_left_dist=0;ies_min_dist=0;ies_right_dist=0;junction_seq=atgtaaaagaaactgTAttgatcacttgataa;read_names=J00121:27:H3GGKBBXX:5:1102:11779:3547,J00121:27:H3GGKBBXX:5:1106:17513:44922,J00121:27:H3GGKBBXX:5:1128:9546:6888,J00121:27:H3GGKBBXX:5:1213:10064:27830,J00121:27:H3GGKBBXX:5:2214:13849:48280,J00121:27:H3GGKBBXX:5:2202:30969:29448,J00121:27:H3GGKBBXX:5:2205:5700:30292,J00121:27:H3GGKBBXX:5:2219:6563:25808,J00121:27:H3GGKBBXX:5:1109:10906:47542,J00121:27:H3GGKBBXX:5:1211:29264:19285,J00121:27:H3GGKBBXX:5:1223:17939:46153,J00121:27:H3GGKBBXX:5:1110:28036:36534,J00121:27:H3GGKBBXX:5:1109:22556:33440,J00121:27:H3GGKBBXX:5:1206:25865:13078,J00121:27:H3GGKBBXX:5:2212:23967:3213,J00121:27:H3GGKBBXX:5:1217:20862:35884,J00121:27:H3GGKBBXX:5:1121:26778:27496,J00121:27:H3GGKBBXX:5:2102:22150:39664,J00121:27:H3GGKBBXX:5:2101:20780:15065,J00121:27:H3GGKBBXX:5:1228:29883:10159,J00121:27:H3GGKBBXX:5:1206:26047:13113,J00121:27:H3GGKBBXX:5:2114:20994:6114,J00121:27:H3GGKBBXX:5:1102:3478:43005,J00121:27:H3GGKBBXX:5:2228:29214:32736,J00121:27:H3GGKBBXX:5:2114:10379:15821,J00121:27:H3GGKBBXX:5:2122:16498:46821,J00121:27:H3GGKBBXX:5:1116:12581:9086,J00121:27:H3GGKBBXX:5:1113:16234:39260,J00121:27:H3GGKBBXX:5:1118:6482:42829,J00121:27:H3GGKBBXX:5:2225:8663:33844,J00121:27:H3GGKBBXX:5:1221:17066:21430,J00121:27:H3GGKBBXX:5:2115:8572:22080;sequence=TATAAGTAAACTCAATAAAAATACTA;start=106553;subtype=IES;support_ref=0;support_variant=32;type=IES;
scaffold51_124_with_IES	MILORD	internal_eliminated_sequence	106553	106576	.	.	.	ID=MILORD.124.106553.106576;Name=MILORD.124.106553.106576;bounded_by_ta=TRUE;common_boundary=LEFT;end=106576;ies_id=IESPGM.PTET51.1.124.102392;ies_left_dist=0;ies_min_dist=0;ies_right_dist=2;junction_seq=atgtaaaagaaactgTAtattgatcacttgat;read_names=J00121:27:H3GGKBBXX:5:2108:16610:40719,J00121:27:H3GGKBBXX:5:2208:29254:13394;sequence=TATAAGTAAACTCAATAAAAATAC;start=106553;subtype=PARTIAL_INTERNAL;support_ref=0;support_variant=2;type=ALTERNATIVE;
scaffold51_124_with_IES	MILORD	internal_eliminated_sequence	107552	107616	.	.	.	ID=MILORD.124.107552.107616;Name=MILORD.124.107552.107616;bounded_by_ta=TRUE;common_boundary=LEFT;end=107616;ies_id=IESPGM.PTET51.1.124.103365;ies_left_dist=0;ies_min_dist=0;ies_right_dist=-7;junction_seq=atttccaatctatggTAcactatcaaagtacg;read_names=J00121:27:H3GGKBBXX:5:1103:6542:25949;sequence=TATTCTAAGTTCTCTTTTTTTTCTATTTAAATCTCCACTTATAAAGTACACTTCACAATAGCAAT;start=107552;subtype=PARTIAL_EXTERNAL;support_ref=19;support_variant=1;type=ALTERNATIVE;
scaffold51_124_with_IES	MILORD	internal_eliminated_sequence	107552	107609	.	.	.	ID=MILORD.124.107552.107609;Name=MILORD.124.107552.107609;bounded_by_ta=TRUE;common_boundary=Both;end=107609;ies_id=IESPGM.PTET51.1.124.103365;ies_left_dist=0;ies_min_dist=0;ies_right_dist=0;junction_seq=atttccaatctatggTAgcaattacactatca;read_names=J00121:27:H3GGKBBXX:5:1201:6208:28745,J00121:27:H3GGKBBXX:5:1122:7821:22467,J00121:27:H3GGKBBXX:5:2227:16021:20498,J00121:27:H3GGKBBXX:5:2208:13078:35409,J00121:27:H3GGKBBXX:5:2206:20172:48720,J00121:27:H3GGKBBXX:5:1103:4970:39928,J00121:27:H3GGKBBXX:5:2214:30015:28393,J00121:27:H3GGKBBXX:5:1127:10561:19513,J00121:27:H3GGKBBXX:5:2211:24413:32613,J00121:27:H3GGKBBXX:5:1120:4005:33193,J00121:27:H3GGKBBXX:5:1205:23115:29835,J00121:27:H3GGKBBXX:5:2115:4208:44974,J00121:27:H3GGKBBXX:5:2221:14864:24823,J00121:27:H3GGKBBXX:5:1209:8308:11214,J00121:27:H3GGKBBXX:5:1121:7517:29184,J00121:27:H3GGKBBXX:5:1218:27336:15170,J00121:27:H3GGKBBXX:5:1117:9506:14906,J00121:27:H3GGKBBXX:5:2122:2240:39348,J00121:27:H3GGKBBXX:5:1227:13707:8611,J00121:27:H3GGKBBXX:5:2224:6756:12251,J00121:27:H3GGKBBXX:5:1107:29457:41704,J00121:27:H3GGKBBXX:5:1106:21988:41809,J00121:27:H3GGKBBXX:5:1205:10764:27567,J00121:27:H3GGKBBXX:5:1203:4817:22362,J00121:27:H3GGKBBXX:5:2101:19248:29501,J00121:27:H3GGKBBXX:5:1124:21349:45555,J00121:27:H3GGKBBXX:5:1111:28625:30274;sequence=TATTCTAAGTTCTCTTTTTTTTCTATTTAAATCTCCACTTATAAAGTACACTTCACAA;start=107552;subtype=IES;support_ref=38;support_variant=27;type=IES;
scaffold51_124_with_IES	MILORD	internal_eliminated_sequence	107552	107597	.	.	.	ID=MILORD.124.107552.107597;Name=MILORD.124.107552.107597;bounded_by_ta=TRUE;common_boundary=LEFT;end=107597;ies_id=IESPGM.PTET51.1.124.103365;ies_left_dist=0;ies_min_dist=0;ies_right_dist=12;junction_seq=atttccaatctatggTAcacttcacaatagca;read_names=J00121:27:H3GGKBBXX:5:2107:22232:27531;sequence=TATTCTAAGTTCTCTTTTTTTTCTATTTAAATCTCCACTTATAAAG;start=107552;subtype=PARTIAL_INTERNAL;support_ref=19;support_variant=1;type=ALTERNATIVE;
scaffold51_124_with_IES	MILORD	internal_eliminated_sequence	108166	108386	.	.	.	ID=MILORD.124.108166.108386;Name=MILORD.124.108166.108386;bounded_by_ta=TRUE;common_boundary=RIGHT;end=108386;ies_id=IESPGM.PTET51.1.124.104019;ies_left_dist=98;ies_min_dist=0;ies_right_dist=0;junction_seq=aatgagaattagatgTAttcaatttattatta;read_names=J00121:27:H3GGKBBXX:5:1118:10703:28762;sequence=TAATGGTCATAAATTTAATTAATTGATAGAGGAGAGAATTAAGAATAATTTTATCAACTATATTTTGGCTTAGAAAATTCTATTAACTTTTTATTAAATACACTTATTATAAACTATAAAATCCTCCATAAATGGAAAATAAAAGATTATGAGAAAACTGTGTTTGAGATACTTTATATTCAAGCATAACAAAATATATATAAATACTTGAATTCCTCCTG;start=108166;subtype=PARTIAL_EXTERNAL;support_ref=83;support_variant=1;type=ALTERNATIVE;
scaffold51_124_with_IES	MILORD	internal_eliminated_sequence	108260	108365	.	.	.	ID=MILORD.124.108260.108365;Name=MILORD.124.108260.108365;bounded_by_ta=TRUE;common_boundary=None;end=108365;ies_id=IESPGM.PTET51.1.124.104019;ies_left_dist=4;ies_min_dist=4;ies_right_dist=21;junction_seq=ctattaactttttatTAaatacttgaattcct;read_names=J00121:27:H3GGKBBXX:5:1219:10368:32402;sequence=TAAATACACTTATTATAAACTATAAAATCCTCCATAAATGGAAAATAAAAGATTATGAGAAAACTGTGTTTGAGATACTTTATATTCAAGCATAACAAAATATATA;start=108260;subtype=OVERLAPPING;support_ref=2;support_variant=1;type=ALTERNATIVE;
scaffold51_124_with_IES	MILORD	internal_eliminated_sequence	108264	108395	.	.	.	ID=MILORD.124.108264.108395;Name=MILORD.124.108264.108395;bounded_by_ta=TRUE;common_boundary=LEFT;end=108395;ies_id=IESPGM.PTET51.1.124.104019;ies_left_dist=0;ies_min_dist=0;ies_right_dist=-9;junction_seq=taactttttattaaaTAttattaagaaataaa;read_names=J00121:27:H3GGKBBXX:5:2104:10318:18915;sequence=TACACTTATTATAAACTATAAAATCCTCCATAAATGGAAAATAAAAGATTATGAGAAAACTGTGTTTGAGATACTTTATATTCAAGCATAACAAAATATATATAAATACTTGAATTCCTCCTGTATTCAATT;start=108264;subtype=PARTIAL_EXTERNAL;support_ref=2;support_variant=1;type=ALTERNATIVE;
scaffold51_124_with_IES	MILORD	internal_eliminated_sequence	108264	108386	.	.	.	ID=MILORD.124.108264.108386;Name=MILORD.124.108264.108386;bounded_by_ta=TRUE;common_boundary=Both;end=108386;ies_id=IESPGM.PTET51.1.124.104019;ies_left_dist=0;ies_min_dist=0;ies_right_dist=0;junction_seq=taactttttattaaaTAttcaatttattatta;read_names=J00121:27:H3GGKBBXX:5:1109:20172:15205,J00121:27:H3GGKBBXX:5:2111:29731:26177,J00121:27:H3GGKBBXX:5:2111:22546:32297,J00121:27:H3GGKBBXX:5:1202:19553:11671,J00121:27:H3GGKBBXX:5:1106:17442:33862,J00121:27:H3GGKBBXX:5:1207:11617:23839,J00121:27:H3GGKBBXX:5:1122:4168:32279,J00121:27:H3GGKBBXX:5:2207:2402:12339,J00121:27:H3GGKBBXX:5:1108:22952:6097,J00121:27:H3GGKBBXX:5:2205:27438:8910,J00121:27:H3GGKBBXX:5:1110:7517:45607,J00121:27:H3GGKBBXX:5:1112:14620:28586,J00121:27:H3GGKBBXX:5:1102:14478:20885,J00121:27:H3GGKBBXX:5:1105:5223:36464,J00121:27:H3GGKBBXX:5:2209:28524:40367,J00121:27:H3GGKBBXX:5:2206:27285:38926,J00121:27:H3GGKBBXX:5:2224:11728:31628,J00121:27:H3GGKBBXX:5:2110:30685:6624,J00121:27:H3GGKBBXX:5:1228:16163:34987,J00121:27:H3GGKBBXX:5:2217:2585:11917,J00121:27:H3GGKBBXX:5:2114:28706:28235,J00121:27:H3GGKBBXX:5:2211:12469:10757,J00121:27:H3GGKBBXX:5:1128:11160:22520,J00121:27:H3GGKBBXX:5:2111:21440:22819,J00121:27:H3GGKBBXX:5:1126:25347:3530,J00121:27:H3GGKBBXX:5:2225:2909:46170,J00121:27:H3GGKBBXX:5:1223:25652:4479,J00121:27:H3GGKBBXX:5:2104:25692:33949,J00121:27:H3GGKBBXX:5:2109:27823:8945,J00121:27:H3GGKBBXX:5:1108:10247:10985,J00121:27:H3GGKBBXX:5:2205:8775:23628,J00121:27:H3GGKBBXX:5:1120:16396:37290,J00121:27:H3GGKBBXX:5:1102:8197:1877,J00121:27:H3GGKBBXX:5:2102:32502:11706,J00121:27:H3GGKBBXX:5:1113:7740:25632,J00121:27:H3GGKBBXX:5:1211:24119:24296,J00121:27:H3GGKBBXX:5:1203:23074:14678,J00121:27:H3GGKBBXX:5:2215:22729:16717,J00121:27:H3GGKBBXX:5:2222:8420:37290,J00121:27:H3GGKBBXX:5:2125:7060:5605,J00121:27:H3GGKBBXX:5:1209:7791:12638,J00121:27:H3GGKBBXX:5:1221:21795:17104,J00121:27:H3GGKBBXX:5:1214:17381:3301,J00121:27:H3GGKBBXX:5:1109:7324:18511,J00121:27:H3GGKBBXX:5:1206:26565:5007,J00121:27:H3GGKBBXX:5:2101:10419:46100,J00121:27:H3GGKBBXX:5:2107:6197:32701;sequence=TACACTTATTATAAACTATAAAATCCTCCATAAATGGAAAATAAAAGATTATGAGAAAACTGTGTTTGAGATACTTTATATTCAAGCATAACAAAATATATATAAATACTTGAATTCCTCCTG;start=108264;subtype=IES;support_ref=4;support_variant=47;type=IES;
scaffold51_124_with_IES	MILORD	internal_eliminated_sequence	108270	108395	.	.	.	ID=MILORD.124.108270.108395;Name=MILORD.124.108270.108395;bounded_by_ta=TRUE;common_boundary=None;end=108395;ies_id=IESPGM.PTET51.1.124.104019;ies_left_dist=-6;ies_min_dist=6;ies_right_dist=-9;junction_seq=tttattaaatacactTAttattaagaaataaa;read_names=J00121:27:H3GGKBBXX:5:2204:8674:25070;sequence=TATTATAAACTATAAAATCCTCCATAAATGGAAAATAAAAGATTATGAGAAAACTGTGTTTGAGATACTTTATATTCAAGCATAACAAAATATATATAAATACTTGAATTCCTCCTGTATTCAATT;start=108270;subtype=OVERLAPPING;support_ref=1;support_variant=1;type=ALTERNATIVE;
scaffold51_124_with_IES	MILORD	internal_eliminated_sequence	108270	108386	.	.	.	ID=MILORD.124.108270.108386;Name=MILORD.124.108270.108386;bounded_by_ta=TRUE;common_boundary=RIGHT;end=108386;ies_id=IESPGM.PTET51.1.124.104019;ies_left_dist=-6;ies_min_dist=0;ies_right_dist=0;junction_seq=tttattaaatacactTAttcaatttattatta;read_names=J00121:27:H3GGKBBXX:5:1124:14752:15698,J00121:27:H3GGKBBXX:5:1206:4178:41510,J00121:27:H3GGKBBXX:5:1213:16112:20797;sequence=TATTATAAACTATAAAATCCTCCATAAATGGAAAATAAAAGATTATGAGAAAACTGTGTTTGAGATACTTTATATTCAAGCATAACAAAATATATATAAATACTTGAATTCCTCCTG;start=108270;subtype=PARTIAL_INTERNAL;support_ref=2;support_variant=3;type=ALTERNATIVE;
scaffold51_124_with_IES	MILORD	internal_eliminated_sequence	108273	108386	.	.	.	ID=MILORD.124.108273.108386;Name=MILORD.124.108273.108386;bounded_by_ta=TRUE;common_boundary=RIGHT;end=108386;ies_id=IESPGM.PTET51.1.124.104019;ies_left_dist=-9;ies_min_dist=0;ies_right_dist=0;junction_seq=attaaatacacttatTAttcaatttattatta;read_names=J00121:27:H3GGKBBXX:5:1126:24211:41651;sequence=TATAAACTATAAAATCCTCCATAAATGGAAAATAAAAGATTATGAGAAAACTGTGTTTGAGATACTTTATATTCAAGCATAACAAAATATATATAAATACTTGAATTCCTCCTG;start=108273;subtype=PARTIAL_INTERNAL;support_ref=1;support_variant=1;type=ALTERNATIVE;
scaffold51_124_with_IES	MILORD	internal_eliminated_sequence	111442	111471	.	.	.	ID=MILORD.124.111442.111471;Name=MILORD.124.111442.111471;bounded_by_ta=TRUE;common_boundary=RIGHT;end=111471;ies_id=IESPGM.PTET51.1.124.107077;ies_left_dist=3;ies_min_dist=0;ies_right_dist=0;junction_seq=tttgtggaaacattaTActtcatacagccatg;read_names=J00121:27:H3GGKBBXX:5:1121:21745:46205;sequence=TACTATAGTTAATTTGAAATATTTCAATTG;start=111442;subtype=PARTIAL_EXTERNAL;support_ref=2;support_variant=1;type=ALTERNATIVE;
scaffold51_124_with_IES	MILORD	internal_eliminated_sequence	111445	111478	.	.	.	ID=MILORD.124.111445.111478;Name=MILORD.124.111445.111478;bounded_by_ta=TRUE;common_boundary=LEFT;end=111478;ies_id=IESPGM.PTET51.1.124.107077;ies_left_dist=0;ies_min_dist=0;ies_right_dist=-7;junction_seq=gtggaaacattatacTAcagccatggaactct;read_names=J00121:27:H3GGKBBXX:5:2217:25043:20304,J00121:27:H3GGKBBXX:5:1107:17584:19970,J00121:27:H3GGKBBXX:5:1114:22901:38574,J00121:27:H3GGKBBXX:5:2215:11221:36692;sequence=TATAGTTAATTTGAAATATTTCAATTGTACTTCA;start=111445;subtype=PARTIAL_EXTERNAL;support_ref=0;support_variant=4;type=ALTERNATIVE;
scaffold51_124_with_IES	MILORD	internal_eliminated_sequence	111445	111471	.	.	.	ID=MILORD.124.111445.111471;Name=MILORD.124.111445.111471;bounded_by_ta=TRUE;common_boundary=Both;end=111471;ies_id=IESPGM.PTET51.1.124.107077;ies_left_dist=0;ies_min_dist=0;ies_right_dist=0;junction_seq=gtggaaacattatacTActtcatacagccatg;read_names=J00121:27:H3GGKBBXX:5:1217:7933:16858,J00121:27:H3GGKBBXX:5:1126:26088:39840,J00121:27:H3GGKBBXX:5:2104:27702:6835,J00121:27:H3GGKBBXX:5:2223:4696:30907,J00121:27:H3GGKBBXX:5:1212:4543:39822,J00121:27:H3GGKBBXX:5:1225:5203:40473,J00121:27:H3GGKBBXX:5:2123:9688:10475,J00121:27:H3GGKBBXX:5:1123:29112:14590,J00121:27:H3GGKBBXX:5:2223:4269:28164,J00121:27:H3GGKBBXX:5:1220:23175:33879,J00121:27:H3GGKBBXX:5:2125:13667:35831,J00121:27:H3GGKBBXX:5:2211:8044:39207,J00121:27:H3GGKBBXX:5:2210:28493:40174,J00121:27:H3GGKBBXX:5:1114:28889:12128,J00121:27:H3GGKBBXX:5:2118:20923:43198,J00121:27:H3GGKBBXX:5:2205:30442:10598,J00121:27:H3GGKBBXX:5:2102:15808:7715,J00121:27:H3GGKBBXX:5:2207:12418:14748,J00121:27:H3GGKBBXX:5:1207:19218:14080,J00121:27:H3GGKBBXX:5:2102:25601:44834,J00121:27:H3GGKBBXX:5:1207:5386:12691,J00121:27:H3GGKBBXX:5:2228:16082:44236,J00121:27:H3GGKBBXX:5:2125:4381:2264,J00121:27:H3GGKBBXX:5:1210:9658:35426,J00121:27:H3GGKBBXX:5:1223:16204:38363,J00121:27:H3GGKBBXX:5:2211:8217:14643,J00121:27:H3GGKBBXX:5:2201:15138:42776,J00121:27:H3GGKBBXX:5:2210:15798:14379,J00121:27:H3GGKBBXX:5:2227:7375:38715,J00121:27:H3GGKBBXX:5:1205:19268:21412,J00121:27:H3GGKBBXX:5:2120:13504:9350,J00121:27:H3GGKBBXX:5:2209:6055:15082,J00121:27:H3GGKBBXX:5:1201:28300:34248,J00121:27:H3GGKBBXX:5:2207:10054:22010,J00121:27:H3GGKBBXX:5:1128:18588:3354,J00121:27:H3GGKBBXX:5:1202:29477:21096,J00121:27:H3GGKBBXX:5:1213:23480:30503,J00121:27:H3GGKBBXX:5:2209:27976:8646,J00121:27:H3GGKBBXX:5:2202:26677:23382,J00121:27:H3GGKBBXX:5:1114:15889:17878,J00121:27:H3GGKBBXX:5:1201:6421:29958,J00121:27:H3GGKBBXX:5:1225:29214:25034,J00121:27:H3GGKBBXX:5:2225:30330:31470,J00121:27:H3GGKBBXX:5:2224:24342:15047,J00121:27:H3GGKBBXX:5:1128:17665:11073,J00121:27:H3GGKBBXX:5:1110:6644:11425,J00121:27:H3GGKBBXX:5:1206:7953:48896,J00121:27:H3GGKBBXX:5:2201:10450:42741,J00121:27:H3GGKBBXX:5:1114:22932:1595,J00121:27:H3GGKBBXX:5:1220:10409:24173,J00121:27:H3GGKBBXX:5:1214:13829:8893,J00121:27:H3GGKBBXX:5:2108:28716:22239,J00121:27:H3GGKBBXX:5:2110:5558:12040,J00121:27:H3GGKBBXX:5:1119:20040:27602,J00121:27:H3GGKBBXX:5:2102:9435:27057,J00121:27:H3GGKBBXX:5:2215:27945:9543,J00121:27:H3GGKBBXX:5:2206:19664:34653,J00121:27:H3GGKBBXX:5:1201:22952:27197,J00121:27:H3GGKBBXX:5:1118:8471:18951,J00121:27:H3GGKBBXX:5:2201:24495:48614,J00121:27:H3GGKBBXX:5:1120:27691:44974,J00121:27:H3GGKBBXX:5:1104:11860:29290,J00121:27:H3GGKBBXX:5:1220:10399:24190,J00121:27:H3GGKBBXX:5:2112:18984:40508,J00121:27:H3GGKBBXX:5:2114:11809:5394,J00121:27:H3GGKBBXX:5:1122:26666:42108;sequence=TATAGTTAATTTGAAATATTTCAATTG;start=111445;subtype=IES;support_ref=0;support_variant=66;type=IES;
scaffold51_124_with_IES	MILORD	internal_eliminated_sequence	112659	112733	.	.	.	ID=MILORD.124.112659.112733;Name=MILORD.124.112659.112733;bounded_by_ta=TRUE;common_boundary=RIGHT;end=112733;ies_id=IESPGM.PTET51.1.124.108269;ies_left_dist=5;ies_min_dist=0;ies_right_dist=0;junction_seq=ttaattcgtatctatTAtcatacccaaataac;read_names=J00121:27:H3GGKBBXX:5:1211:24870:17720;sequence=TATAATACAGTACAAAATTGTCCATTCCTCTAATAATCTTAATAGAACAGAATCAATCAATGAATAAACCAACTG;start=112659;subtype=PARTIAL_EXTERNAL;support_ref=9;support_variant=1;type=ALTERNATIVE;
scaffold51_124_with_IES	MILORD	internal_eliminated_sequence	112664	112722	.	.	.	ID=MILORD.124.112664.112722;Name=MILORD.124.112664.112722;bounded_by_ta=TRUE;common_boundary=LEFT;end=112722;ies_id=IESPGM.PTET51.1.124.108269;ies_left_dist=0;ies_min_dist=0;ies_right_dist=11;junction_seq=tcgtatctattataaTAaaccaactgtatcat;read_names=J00121:27:H3GGKBBXX:5:1223:24576:40350,J00121:27:H3GGKBBXX:5:1207:15006:10546,J00121:27:H3GGKBBXX:5:1214:29000:30855,J00121:27:H3GGKBBXX:5:1214:28980:30925;sequence=TACAGTACAAAATTGTCCATTCCTCTAATAATCTTAATAGAACAGAATCAATCAATGAA;start=112664;subtype=PARTIAL_INTERNAL;support_ref=14;support_variant=4;type=ALTERNATIVE;
scaffold51_124_with_IES	MILORD	internal_eliminated_sequence	112664	112733	.	.	.	ID=MILORD.124.112664.112733;Name=MILORD.124.112664.112733;bounded_by_ta=TRUE;common_boundary=Both;end=112733;ies_id=IESPGM.PTET51.1.124.108269;ies_left_dist=0;ies_min_dist=0;ies_right_dist=0;junction_seq=tcgtatctattataaTAtcatacccaaataac;read_names=J00121:27:H3GGKBBXX:5:1219:14529:35004,J00121:27:H3GGKBBXX:5:2112:14357:40684,J00121:27:H3GGKBBXX:5:2111:25652:14361,J00121:27:H3GGKBBXX:5:1202:15432:40473,J00121:27:H3GGKBBXX:5:2125:1824:34407,J00121:27:H3GGKBBXX:5:1212:9171:28041,J00121:27:H3GGKBBXX:5:1202:22394:17966,J00121:27:H3GGKBBXX:5:1120:8430:47471,J00121:27:H3GGKBBXX:5:1125:6106:27162,J00121:27:H3GGKBBXX:5:1220:19563:12849,J00121:27:H3GGKBBXX:5:1115:5365:31998,J00121:27:H3GGKBBXX:5:1103:21521:21658,J00121:27:H3GGKBBXX:5:1215:2483:39875,J00121:27:H3GGKBBXX:5:1218:24251:1209,J00121:27:H3GGKBBXX:5:1208:26220:21254,J00121:27:H3GGKBBXX:5:1111:7060:27760,J00121:27:H3GGKBBXX:5:1101:24160:3125,J00121:27:H3GGKBBXX:5:1210:26829:21078,J00121:27:H3GGKBBXX:5:2213:28757:23716,J00121:27:H3GGKBBXX:5:1110:25895:17069,J00121:27:H3GGKBBXX:5:1219:14438:35022,J00121:27:H3GGKBBXX:5:1221:22871:7293,J00121:27:H3GGKBBXX:5:1128:20933:18001,J00121:27:H3GGKBBXX:5:1225:22567:4971,J00121:27:H3GGKBBXX:5:1118:11363:43831,J00121:27:H3GGKBBXX:5:1128:11312:17544,J00121:27:H3GGKBBXX:5:1104:4320:18335,J00121:27:H3GGKBBXX:5:1115:23328:19654,J00121:27:H3GGKBBXX:5:1102:19786:14502,J00121:27:H3GGKBBXX:5:2113:17218:43568,J00121:27:H3GGKBBXX:5:1218:19116:21957,J00121:27:H3GGKBBXX:5:2222:31598:12884,J00121:27:H3GGKBBXX:5:1106:9384:15539,J00121:27:H3GGKBBXX:5:2106:6360:39699,J00121:27:H3GGKBBXX:5:1104:7456:4778,J00121:27:H3GGKBBXX:5:2225:12692:20006,J00121:27:H3GGKBBXX:5:2111:16559:38099,J00121:27:H3GGKBBXX:5:1223:24292:19425;sequence=TACAGTACAAAATTGTCCATTCCTCTAATAATCTTAATAGAACAGAATCAATCAATGAATAAACCAACTG;start=112664;subtype=IES;support_ref=14;support_variant=38;type=IES;
scaffold51_124_with_IES	MILORD	internal_eliminated_sequence	113805	113832	.	.	.	ID=MILORD.124.113805.113832;Name=MILORD.124.113805.113832;bounded_by_ta=TRUE;common_boundary=Both;end=113832;ies_id=IESPGM.PTET51.1.124.109340;ies_left_dist=0;ies_min_dist=0;ies_right_dist=0;junction_seq=aaaggatttgatttgTActtacctaagagaga;read_names=J00121:27:H3GGKBBXX:5:1109:9080:38082,J00121:27:H3GGKBBXX:5:1207:28889:26160,J00121:27:H3GGKBBXX:5:2208:16427:41141,J00121:27:H3GGKBBXX:5:2221:11140:3108,J00121:27:H3GGKBBXX:5:1218:8836:18634,J00121:27:H3GGKBBXX:5:1206:21227:39717,J00121:27:H3GGKBBXX:5:2116:5254:3319,J00121:27:H3GGKBBXX:5:1218:6340:37062,J00121:27:H3GGKBBXX:5:1202:8806:20199,J00121:27:H3GGKBBXX:5:1123:22394:19478,J00121:27:H3GGKBBXX:5:1206:20801:37818,J00121:27:H3GGKBBXX:5:1128:10561:35550,J00121:27:H3GGKBBXX:5:1225:21907:41176,J00121:27:H3GGKBBXX:5:1126:8329:12023,J00121:27:H3GGKBBXX:5:1108:16610:46557,J00121:27:H3GGKBBXX:5:1101:7111:42653,J00121:27:H3GGKBBXX:5:1205:4685:29413,J00121:27:H3GGKBBXX:5:2216:6624:47014,J00121:27:H3GGKBBXX:5:2107:15341:27901,J00121:27:H3GGKBBXX:5:1117:24312:40209,J00121:27:H3GGKBBXX:5:2212:19776:31646,J00121:27:H3GGKBBXX:5:1126:22485:43374,J00121:27:H3GGKBBXX:5:1123:9232:22520,J00121:27:H3GGKBBXX:5:2205:29203:35251,J00121:27:H3GGKBBXX:5:1221:28605:18740,J00121:27:H3GGKBBXX:5:1119:20283:21096,J00121:27:H3GGKBBXX:5:2208:5903:9578,J00121:27:H3GGKBBXX:5:2128:16762:11266,J00121:27:H3GGKBBXX:5:2218:22567:2545,J00121:27:H3GGKBBXX:5:1219:23287:45326,J00121:27:H3GGKBBXX:5:1120:10764:15328,J00121:27:H3GGKBBXX:5:1217:10409:34301,J00121:27:H3GGKBBXX:5:2225:5812:23874,J00121:27:H3GGKBBXX:5:1127:26139:21465,J00121:27:H3GGKBBXX:5:2205:11058:29448,J00121:27:H3GGKBBXX:5:1204:4888:37150,J00121:27:H3GGKBBXX:5:1224:8369:10968,J00121:27:H3GGKBBXX:5:1115:5041:8365,J00121:27:H3GGKBBXX:5:2207:2158:32736,J00121:27:H3GGKBBXX:5:1226:29904:41669,J00121:27:H3GGKBBXX:5:2103:19390:13113,J00121:27:H3GGKBBXX:5:1126:14215:29958;sequence=TATGGATGCAAAATTTATATAACTACAC;start=113805;subtype=IES;support_ref=0;support_variant=42;type=IES;
scaffold51_124_with_IES	MILORD	internal_eliminated_sequence	114165	114184	.	.	.	ID=MILORD.124.114165.114184;Name=MILORD.124.114165.114184;bounded_by_ta=TRUE;common_boundary=None;end=114184;ies_id=IESPGM.PTET51.1.124.109340;ies_left_dist=-360;ies_min_dist=352;ies_right_dist=-352;junction_seq=cttacaaatattattTAtcagtaagaacaact;read_names=J00121:27:H3GGKBBXX:5:1201:13058:31927;sequence=TATTTCATCCATTTTCTCTT;start=114165;subtype=MAC;support_ref=100;support_variant=1;type=CRYPTIC;
scaffold51_124_with_IES	MILORD	internal_eliminated_sequence	116474	116553	.	.	.	ID=MILORD.124.116474.116553;Name=MILORD.124.116474.116553;bounded_by_ta=TRUE;common_boundary=RIGHT;end=116553;ies_id=IESPGM.PTET51.1.124.111991;ies_left_dist=10;ies_min_dist=0;ies_right_dist=0;junction_seq=gcctccactgatcaaTAatgtatccgaaaata;read_names=J00121:27:H3GGKBBXX:5:1102:5629:7908;sequence=TAGGTTTTGGTACTGTTAATTCAGGAAGAAACTCTAAGATTCACAATTAAGAAAATAAGACTTCATTAATAATCTGACTG;start=116474;subtype=PARTIAL_EXTERNAL;support_ref=11;support_variant=1;type=ALTERNATIVE;
scaffold51_124_with_IES	MILORD	internal_eliminated_sequence	116484	116553	.	.	.	ID=MILORD.124.116484.116553;Name=MILORD.124.116484.116553;bounded_by_ta=TRUE;common_boundary=Both;end=116553;ies_id=IESPGM.PTET51.1.124.111991;ies_left_dist=0;ies_min_dist=0;ies_right_dist=0;junction_seq=atcaataggttttggTAatgtatccgaaaata;read_names=J00121:27:H3GGKBBXX:5:1119:23987:12673,J00121:27:H3GGKBBXX:5:1106:16183:18775,J00121:27:H3GGKBBXX:5:1212:29447:12110,J00121:27:H3GGKBBXX:5:1205:8765:11724,J00121:27:H3GGKBBXX:5:1123:22384:18581,J00121:27:H3GGKBBXX:5:2109:24109:28217,J00121:27:H3GGKBBXX:5:2108:24089:1912,J00121:27:H3GGKBBXX:5:2208:25378:44693,J00121:27:H3GGKBBXX:5:1125:26281:42249,J00121:27:H3GGKBBXX:5:1120:4756:26652,J00121:27:H3GGKBBXX:5:1211:17888:29677,J00121:27:H3GGKBBXX:5:2207:11586:16788,J00121:27:H3GGKBBXX:5:2220:5497:33211,J00121:27:H3GGKBBXX:5:2210:20872:6607,J00121:27:H3GGKBBXX:5:2211:24342:5130,J00121:27:H3GGKBBXX:5:1106:4929:44113,J00121:27:H3GGKBBXX:5:2217:11738:27320,J00121:27:H3GGKBBXX:5:1119:24830:45221,J00121:27:H3GGKBBXX:5:2120:29894:4057,J00121:27:H3GGKBBXX:5:2212:25743:26547,J00121:27:H3GGKBBXX:5:1103:25195:29641,J00121:27:H3GGKBBXX:5:2224:2138:38187;sequence=TACTGTTAATTCAGGAAGAAACTCTAAGATTCACAATTAAGAAAATAAGACTTCATTAATAATCTGACTG;start=116484;subtype=IES;support_ref=5;support_variant=22;type=IES;
scaffold51_124_with_IES	MILORD	internal_eliminated_sequence	116484	116542	.	.	.	ID=MILORD.124.116484.116542;Name=MILORD.124.116484.116542;bounded_by_ta=TRUE;common_boundary=LEFT;end=116542;ies_id=IESPGM.PTET51.1.124.111991;ies_left_dist=0;ies_min_dist=0;ies_right_dist=11;junction_seq=atcaataggttttggTAatctgactgtaatgt;read_names=J00121:27:H3GGKBBXX:5:2222:29670:48755,J00121:27:H3GGKBBXX:5:2116:22617:8857;sequence=TACTGTTAATTCAGGAAGAAACTCTAAGATTCACAATTAAGAAAATAAGACTTCATTAA;start=116484;subtype=PARTIAL_INTERNAL;support_ref=10;support_variant=2;type=ALTERNATIVE;
scaffold51_124_with_IES	MILORD	internal_eliminated_sequence	116780	116807	.	.	.	ID=MILORD.124.116780.116807;Name=MILORD.124.116780.116807;bounded_by_ta=TRUE;common_boundary=Both;end=116807;ies_id=IESPGM.PTET51.1.124.112217;ies_left_dist=0;ies_min_dist=0;ies_right_dist=0;junction_seq=attgatacttattgaTAactaaatctattgct;read_names=J00121:27:H3GGKBBXX:5:2223:30117:1982,J00121:27:H3GGKBBXX:5:2211:13352:8945,J00121:27:H3GGKBBXX:5:2106:3366:22766,J00121:27:H3GGKBBXX:5:1122:20638:7679,J00121:27:H3GGKBBXX:5:1126:31121:24015,J00121:27:H3GGKBBXX:5:1222:15118:47559,J00121:27:H3GGKBBXX:5:1212:11830:45977,J00121:27:H3GGKBBXX:5:1126:7466:26740,J00121:27:H3GGKBBXX:5:1227:5203:32173,J00121:27:H3GGKBBXX:5:1208:11677:16981,J00121:27:H3GGKBBXX:5:1220:22972:18230,J00121:27:H3GGKBBXX:5:2114:9597:2756,J00121:27:H3GGKBBXX:5:2122:5751:35831,J00121:27:H3GGKBBXX:5:1203:3417:37730,J00121:27:H3GGKBBXX:5:1115:12997:30767,J00121:27:H3GGKBBXX:5:2120:21937:22766,J00121:27:H3GGKBBXX:5:1201:12144:28024,J00121:27:H3GGKBBXX:5:1214:8978:32701,J00121:27:H3GGKBBXX:5:1208:20983:2756,J00121:27:H3GGKBBXX:5:1111:21745:28270,J00121:27:H3GGKBBXX:5:2207:14976:33352,J00121:27:H3GGKBBXX:5:2227:14194:20568,J00121:27:H3GGKBBXX:5:1214:4807:11302,J00121:27:H3GGKBBXX:5:1104:15686:46399,J00121:27:H3GGKBBXX:5:2202:18862:30661,J00121:27:H3GGKBBXX:5:1203:9272:26705,J00121:27:H3GGKBBXX:5:2118:14620:24859,J00121:27:H3GGKBBXX:5:2220:22465:42108,J00121:27:H3GGKBBXX:5:1214:26717:5376,J00121:27:H3GGKBBXX:5:2107:3650:39119,J00121:27:H3GGKBBXX:5:1126:17432:22731,J00121:27:H3GGKBBXX:5:1201:6137:32314,J00121:27:H3GGKBBXX:5:2228:6258:27918,J00121:27:H3GGKBBXX:5:1128:20161:31576,J00121:27:H3GGKBBXX:5:1202:30381:16049,J00121:27:H3GGKBBXX:5:2228:12053:14467,J00121:27:H3GGKBBXX:5:2128:20882:17948,J00121:27:H3GGKBBXX:5:2217:24363:45150,J00121:27:H3GGKBBXX:5:2215:18832:15311,J00121:27:H3GGKBBXX:5:1221:23541:17210,J00121:27:H3GGKBBXX:5:1228:4198:2088;sequence=TATAGTTGGATTGCTTGACATCTCATCA;start=116780;subtype=IES;support_ref=6;support_variant=41;type=IES;
scaffold51_124_with_IES	MILORD	internal_eliminated_sequence	116780	116811	.	.	.	ID=MILORD.124.116780.116811;Name=MILORD.124.116780.116811;bounded_by_ta=TRUE;common_boundary=LEFT;end=116811;ies_id=IESPGM.PTET51.1.124.112217;ies_left_dist=0;ies_min_dist=0;ies_right_dist=-4;junction_seq=attgatacttattgaTAaatctattgcttcaa;read_names=J00121:27:H3GGKBBXX:5:2108:7557:4884;sequence=TATAGTTGGATTGCTTGACATCTCATCATAAC;start=116780;subtype=PARTIAL_EXTERNAL;support_ref=2;support_variant=1;type=ALTERNATIVE;
scaffold51_124_with_IES	MILORD	internal_eliminated_sequence	118023	118130	.	.	.	ID=MILORD.124.118023.118130;Name=MILORD.124.118023.118130;bounded_by_ta=TRUE;common_boundary=Both;end=118130;ies_id=IESPGM.PTET51.1.124.113432;ies_left_dist=0;ies_min_dist=0;ies_right_dist=0;junction_seq=gatttgatatttaatTAtcagttggaatattt;read_names=J00121:27:H3GGKBBXX:5:2116:23713:27531;sequence=TATAGTTAAGATGTAAATCTTTATATGATTATTAATGGCAAATTATGAAATAGTCAAATAGATAAATAAAAACATCAAAAATTAATAAAAATACTCCAAAATAATTCC;start=118023;subtype=IES;support_ref=56;support_variant=1;type=IES;
scaffold51_124_with_IES	MILORD	internal_eliminated_sequence	120174	120252	.	.	.	ID=MILORD.124.120174.120252;Name=MILORD.124.120174.120252;bounded_by_ta=TRUE;common_boundary=Both;end=120252;ies_id=IESPGM.PTET51.1.124.115475;ies_left_dist=0;ies_min_dist=0;ies_right_dist=0;junction_seq=aatgagtttagcagtTAattctgaaaaatgtg;read_names=J00121:27:H3GGKBBXX:5:1221:19116:44957,J00121:27:H3GGKBBXX:5:1227:2280:13605,J00121:27:H3GGKBBXX:5:1112:28828:22502,J00121:27:H3GGKBBXX:5:1123:6522:48913,J00121:27:H3GGKBBXX:5:2221:29021:30784,J00121:27:H3GGKBBXX:5:1125:28016:22538,J00121:27:H3GGKBBXX:5:1108:6867:27918,J00121:27:H3GGKBBXX:5:2107:23876:42513,J00121:27:H3GGKBBXX:5:1101:16295:42741,J00121:27:H3GGKBBXX:5:1126:29427:39858,J00121:27:H3GGKBBXX:5:2123:17634:14502,J00121:27:H3GGKBBXX:5:1114:18710:34055,J00121:27:H3GGKBBXX:5:1201:12398:27901,J00121:27:H3GGKBBXX:5:2215:27976:24753,J00121:27:H3GGKBBXX:5:1207:23409:7240,J00121:27:H3GGKBBXX:5:2223:26626:40631,J00121:27:H3GGKBBXX:5:2224:6126:42425,J00121:27:H3GGKBBXX:5:2210:22110:29852,J00121:27:H3GGKBBXX:5:1109:4401:37923,J00121:27:H3GGKBBXX:5:1224:5264:9983,J00121:27:H3GGKBBXX:5:1128:2169:45097,J00121:27:H3GGKBBXX:5:1118:5335:24700,J00121:27:H3GGKBBXX:5:2226:20172:4796,J00121:27:H3GGKBBXX:5:2103:24028:17280,J00121:27:H3GGKBBXX:5:1201:19248:15434,J00121:27:H3GGKBBXX:5:2124:4452:22080,J00121:27:H3GGKBBXX:5:2106:5112:24419,J00121:27:H3GGKBBXX:5:1122:24089:30468,J00121:27:H3GGKBBXX:5:2217:14083:47454,J00121:27:H3GGKBBXX:5:2105:21339:4215,J00121:27:H3GGKBBXX:5:2223:10998:11196,J00121:27:H3GGKBBXX:5:2205:26808:17315,J00121:27:H3GGKBBXX:5:1123:17432:46328,J00121:27:H3GGKBBXX:5:2119:13595:39400,J00121:27:H3GGKBBXX:5:1224:20182:7099,J00121:27:H3GGKBBXX:5:1207:13697:25087,J00121:27:H3GGKBBXX:5:1207:2737:35637,J00121:27:H3GGKBBXX:5:1208:22059:3530;sequence=TACACTTGATTTATATTTTAGAACCCCCTTATCCCATTATAATAAACATTTAAGTTAAAAAAATAGATTGCTACGCCTG;start=120174;subtype=IES;support_ref=22;support_variant=38;type=IES;
scaffold51_124_with_IES	MILORD	internal_eliminated_sequence	120174	120228	.	.	.	ID=MILORD.124.120174.120228;Name=MILORD.124.120174.120228;bounded_by_ta=TRUE;common_boundary=LEFT;end=120228;ies_id=IESPGM.PTET51.1.124.115475;ies_left_dist=0;ies_min_dist=0;ies_right_dist=24;junction_seq=aatgagtttagcagtTAaaaaaatagattgct;read_names=J00121:27:H3GGKBBXX:5:1226:2473:36165;sequence=TACACTTGATTTATATTTTAGAACCCCCTTATCCCATTATAATAAACATTTAAGT;start=120174;subtype=PARTIAL_INTERNAL;support_ref=11;support_variant=1;type=ALTERNATIVE;
scaffold51_124_with_IES	MILORD	internal_eliminated_sequence	120187	120252	.	.	.	ID=MILORD.124.120187.120252;Name=MILORD.124.120187.120252;bounded_by_ta=TRUE;common_boundary=RIGHT;end=120252;ies_id=IESPGM.PTET51.1.124.115475;ies_left_dist=-13;ies_min_dist=0;ies_right_dist=0;junction_seq=gttacacttgatttaTAattctgaaaaatgtg;read_names=J00121:27:H3GGKBBXX:5:2107:4137:32648;sequence=TATTTTAGAACCCCCTTATCCCATTATAATAAACATTTAAGTTAAAAAAATAGATTGCTACGCCTG;start=120187;subtype=PARTIAL_INTERNAL;support_ref=10;support_variant=1;type=ALTERNATIVE;
scaffold51_124_with_IES	MILORD	internal_eliminated_sequence	120480	120527	.	.	.	ID=MILORD.124.120480.120527;Name=MILORD.124.120480.120527;bounded_by_ta=TRUE;common_boundary=RIGHT;end=120527;ies_id=IESPGM.PTET51.1.124.115722;ies_left_dist=20;ies_min_dist=0;ies_right_dist=0;junction_seq=tagactaattcaataTAttttataaagttatc;read_names=J00121:27:H3GGKBBXX:5:2203:32532:13306;sequence=TACTATTAATAGGATCAATTTACAATTAAAATAAATAATTACCAACTG;start=120480;subtype=PARTIAL_EXTERNAL;support_ref=16;support_variant=1;type=ALTERNATIVE;
scaffold51_124_with_IES	MILORD	internal_eliminated_sequence	120489	120527	.	.	.	ID=MILORD.124.120489.120527;Name=MILORD.124.120489.120527;bounded_by_ta=TRUE;common_boundary=RIGHT;end=120527;ies_id=IESPGM.PTET51.1.124.115722;ies_left_dist=11;ies_min_dist=0;ies_right_dist=0;junction_seq=tcaatatactattaaTAttttataaagttatc;read_names=J00121:27:H3GGKBBXX:5:2228:14813:6835;sequence=TAGGATCAATTTACAATTAAAATAAATAATTACCAACTG;start=120489;subtype=PARTIAL_EXTERNAL;support_ref=3;support_variant=1;type=ALTERNATIVE;
scaffold51_124_with_IES	MILORD	internal_eliminated_sequence	120500	120527	.	.	.	ID=MILORD.124.120500.120527;Name=MILORD.124.120500.120527;bounded_by_ta=TRUE;common_boundary=Both;end=120527;ies_id=IESPGM.PTET51.1.124.115722;ies_left_dist=0;ies_min_dist=0;ies_right_dist=0;junction_seq=ttaataggatcaattTAttttataaagttatc;read_names=J00121:27:H3GGKBBXX:5:2228:21095:7205,J00121:27:H3GGKBBXX:5:2119:1357:8418,J00121:27:H3GGKBBXX:5:2103:6563:46979,J00121:27:H3GGKBBXX:5:2216:14418:16418,J00121:27:H3GGKBBXX:5:1205:17269:1877,J00121:27:H3GGKBBXX:5:1211:26332:16665,J00121:27:H3GGKBBXX:5:1113:5568:46451,J00121:27:H3GGKBBXX:5:1105:8684:31277,J00121:27:H3GGKBBXX:5:1101:17584:11249,J00121:27:H3GGKBBXX:5:2119:21552:29026,J00121:27:H3GGKBBXX:5:1202:7517:9983,J00121:27:H3GGKBBXX:5:1221:14651:1842,J00121:27:H3GGKBBXX:5:1207:13748:12480,J00121:27:H3GGKBBXX:5:2101:27610:32771,J00121:27:H3GGKBBXX:5:2215:9354:36376,J00121:27:H3GGKBBXX:5:1204:16275:41651,J00121:27:H3GGKBBXX:5:2119:28148:27549,J00121:27:H3GGKBBXX:5:1204:24221:12023,J00121:27:H3GGKBBXX:5:2211:28107:8207,J00121:27:H3GGKBBXX:5:2213:29264:6132,J00121:27:H3GGKBBXX:5:1227:14367:39225,J00121:27:H3GGKBBXX:5:1113:27011:11231,J00121:27:H3GGKBBXX:5:1217:7233:38644,J00121:27:H3GGKBBXX:5:1109:20192:37009,J00121:27:H3GGKBBXX:5:1203:27904:37923,J00121:27:H3GGKBBXX:5:1219:16051:46364,J00121:27:H3GGKBBXX:5:2203:24880:24173,J00121:27:H3GGKBBXX:5:1104:23389:23909,J00121:27:H3GGKBBXX:5:2110:20029:44570;sequence=TACAATTAAAATAAATAATTACCAACTG;start=120500;subtype=IES;support_ref=0;support_variant=29;type=IES;
scaffold51_124_with_IES	MILORD	internal_eliminated_sequence	121395	121421	.	.	.	ID=MILORD.124.121395.121421;Name=MILORD.124.121395.121421;bounded_by_ta=TRUE;common_boundary=None;end=121421;ies_id=IESPGM.PTET51.1.124.115722;ies_left_dist=-895;ies_min_dist=894;ies_right_dist=-894;junction_seq=ttttagtttaatcatTAtgatcaaatgcttta;read_names=J00121:27:H3GGKBBXX:5:2206:6197:15258,J00121:27:H3GGKBBXX:5:1214:22424:7152,J00121:27:H3GGKBBXX:5:1123:8491:24823,J00121:27:H3GGKBBXX:5:2222:19289:3582,J00121:27:H3GGKBBXX:5:2119:21491:31804;sequence=TATTAATTTAATTAATTTAGAAATAGA;start=121395;subtype=MAC;support_ref=267;support_variant=5;type=CRYPTIC;
scaffold51_124_with_IES	MILORD	internal_eliminated_sequence	123418	123498	.	.	.	ID=MILORD.124.123418.123498;Name=MILORD.124.123418.123498;bounded_by_ta=TRUE;common_boundary=None;end=123498;ies_id=IESPGM.PTET51.1.124.118615;ies_left_dist=3;ies_min_dist=3;ies_right_dist=13;junction_seq=cctcatttatgattaTAataccaaagtgtatt;read_names=J00121:27:H3GGKBBXX:5:1214:4056:4479;sequence=TAATACACTTTATTGAAATACTATTTTCTGCTTTTATATTTTATTTTACTTAAATAATCCATTTAATAATTGAAAATAAAC;start=123418;subtype=OVERLAPPING;support_ref=2;support_variant=1;type=ALTERNATIVE;
scaffold51_124_with_IES	MILORD	internal_eliminated_sequence	123421	123511	.	.	.	ID=MILORD.124.123421.123511;Name=MILORD.124.123421.123511;bounded_by_ta=TRUE;common_boundary=Both;end=123511;ies_id=IESPGM.PTET51.1.124.118615;ies_left_dist=0;ies_min_dist=0;ies_right_dist=0;junction_seq=ctcatttatgattaaTAttattaataaatcag;read_names=J00121:27:H3GGKBBXX:5:1212:5690:23417,J00121:27:H3GGKBBXX:5:2101:29680:49019,J00121:27:H3GGKBBXX:5:1113:10612:32226,J00121:27:H3GGKBBXX:5:1208:20882:48438,J00121:27:H3GGKBBXX:5:1105:22891:47805,J00121:27:H3GGKBBXX:5:1117:5589:22362,J00121:27:H3GGKBBXX:5:1112:6959:19460,J00121:27:H3GGKBBXX:5:1122:25905:34917,J00121:27:H3GGKBBXX:5:2118:11099:44816,J00121:27:H3GGKBBXX:5:1110:17878:17421,J00121:27:H3GGKBBXX:5:2227:5629:5446,J00121:27:H3GGKBBXX:5:1222:19126:29114,J00121:27:H3GGKBBXX:5:1226:21197:6150,J00121:27:H3GGKBBXX:5:2202:27306:22186,J00121:27:H3GGKBBXX:5:2103:32329:8137,J00121:27:H3GGKBBXX:5:1124:8694:17438,J00121:27:H3GGKBBXX:5:1126:23257:16893,J00121:27:H3GGKBBXX:5:2110:20791:15856,J00121:27:H3GGKBBXX:5:1105:23317:8277,J00121:27:H3GGKBBXX:5:2203:17218:2738,J00121:27:H3GGKBBXX:5:1107:28138:34108,J00121:27:H3GGKBBXX:5:1128:29356:5376,J00121:27:H3GGKBBXX:5:2210:11018:4690,J00121:27:H3GGKBBXX:5:2124:31081:17403,J00121:27:H3GGKBBXX:5:1218:5213:48649,J00121:27:H3GGKBBXX:5:2220:19603:27057,J00121:27:H3GGKBBXX:5:1114:11454:33897,J00121:27:H3GGKBBXX:5:2224:13007:26459,J00121:27:H3GGKBBXX:5:2106:13311:24278,J00121:27:H3GGKBBXX:5:1120:10267:27830,J00121:27:H3GGKBBXX:5:2112:19289:40473,J00121:27:H3GGKBBXX:5:2214:25570:42143;sequence=TACACTTTATTGAAATACTATTTTCTGCTTTTATATTTTATTTTACTTAAATAATCCATTTAATAATTGAAAATAAACTAATACCAAAGTG;start=123421;subtype=IES;support_ref=2;support_variant=32;type=IES;
scaffold51_124_with_IES	MILORD	internal_eliminated_sequence	123428	123511	.	.	.	ID=MILORD.124.123428.123511;Name=MILORD.124.123428.123511;bounded_by_ta=TRUE;common_boundary=RIGHT;end=123511;ies_id=IESPGM.PTET51.1.124.118615;ies_left_dist=-7;ies_min_dist=0;ies_right_dist=0;junction_seq=atgattaatacacttTAttattaataaatcag;read_names=J00121:27:H3GGKBBXX:5:1106:6806:15504;sequence=TATTGAAATACTATTTTCTGCTTTTATATTTTATTTTACTTAAATAATCCATTTAATAATTGAAAATAAACTAATACCAAAGTG;start=123428;subtype=PARTIAL_INTERNAL;support_ref=0;support_variant=1;type=ALTERNATIVE;
scaffold51_124_with_IES	MILORD	internal_eliminated_sequence	123932	123974	.	.	.	ID=MILORD.124.123932.123974;Name=MILORD.124.123932.123974;bounded_by_ta=TRUE;common_boundary=LEFT;end=123974;ies_id=IESPGM.PTET51.1.124.119035;ies_left_dist=0;ies_min_dist=0;ies_right_dist=12;junction_seq=ttggaaccttcaatgTAattatgacaatatca;read_names=J00121:27:H3GGKBBXX:5:1101:13413:25228;sequence=TATTGTAAATTTAGGAAAGTAATTATTAATTCTTCAAATGTAA;start=123932;subtype=PARTIAL_INTERNAL;support_ref=3;support_variant=1;type=ALTERNATIVE;
scaffold51_124_with_IES	MILORD	internal_eliminated_sequence	123932	123978	.	.	.	ID=MILORD.124.123932.123978;Name=MILORD.124.123932.123978;bounded_by_ta=TRUE;common_boundary=LEFT;end=123978;ies_id=IESPGM.PTET51.1.124.119035;ies_left_dist=0;ies_min_dist=0;ies_right_dist=8;junction_seq=ttggaaccttcaatgTAtgacaatatcaaaac;read_names=J00121:27:H3GGKBBXX:5:1206:19979:38820;sequence=TATTGTAAATTTAGGAAAGTAATTATTAATTCTTCAAATGTAATAAT;start=123932;subtype=PARTIAL_INTERNAL;support_ref=3;support_variant=1;type=ALTERNATIVE;
scaffold51_124_with_IES	MILORD	internal_eliminated_sequence	123932	123986	.	.	.	ID=MILORD.124.123932.123986;Name=MILORD.124.123932.123986;bounded_by_ta=TRUE;common_boundary=Both;end=123986;ies_id=IESPGM.PTET51.1.124.119035;ies_left_dist=0;ies_min_dist=0;ies_right_dist=0;junction_seq=ttggaaccttcaatgTAtcaaaacatgcagcc;read_names=J00121:27:H3GGKBBXX:5:1201:17097:41563,J00121:27:H3GGKBBXX:5:2113:29944:18880,J00121:27:H3GGKBBXX:5:2223:3244:2369,J00121:27:H3GGKBBXX:5:1107:9008:41018,J00121:27:H3GGKBBXX:5:1220:19248:27215,J00121:27:H3GGKBBXX:5:2104:10470:10774,J00121:27:H3GGKBBXX:5:2217:27600:6413,J00121:27:H3GGKBBXX:5:2206:27062:34741,J00121:27:H3GGKBBXX:5:2124:12723:16155,J00121:27:H3GGKBBXX:5:1218:20608:6255,J00121:27:H3GGKBBXX:5:2106:13108:38099,J00121:27:H3GGKBBXX:5:2226:29640:35514,J00121:27:H3GGKBBXX:5:2222:15848:8734,J00121:27:H3GGKBBXX:5:1210:18761:14379,J00121:27:H3GGKBBXX:5:2207:26727:48931,J00121:27:H3GGKBBXX:5:2210:8430:43392,J00121:27:H3GGKBBXX:5:1217:8866:29940,J00121:27:H3GGKBBXX:5:2224:11302:18581,J00121:27:H3GGKBBXX:5:2215:18132:13886;sequence=TATTGTAAATTTAGGAAAGTAATTATTAATTCTTCAAATGTAATAATTATGACAA;start=123932;subtype=IES;support_ref=6;support_variant=19;type=IES;
scaffold51_124_with_IES	MILORD	internal_eliminated_sequence	123937	123986	.	.	.	ID=MILORD.124.123937.123986;Name=MILORD.124.123937.123986;bounded_by_ta=TRUE;common_boundary=RIGHT;end=123986;ies_id=IESPGM.PTET51.1.124.119035;ies_left_dist=-5;ies_min_dist=0;ies_right_dist=0;junction_seq=accttcaatgtattgTAtcaaaacatgcagcc;read_names=J00121:27:H3GGKBBXX:5:2115:5081:39699;sequence=TAAATTTAGGAAAGTAATTATTAATTCTTCAAATGTAATAATTATGACAA;start=123937;subtype=PARTIAL_INTERNAL;support_ref=0;support_variant=1;type=ALTERNATIVE;
scaffold51_124_with_IES	MILORD	internal_eliminated_sequence	123943	123986	.	.	.	ID=MILORD.124.123943.123986;Name=MILORD.124.123943.123986;bounded_by_ta=TRUE;common_boundary=RIGHT;end=123986;ies_id=IESPGM.PTET51.1.124.119035;ies_left_dist=-11;ies_min_dist=0;ies_right_dist=0;junction_seq=aatgtattgtaaattTAtcaaaacatgcagcc;read_names=J00121:27:H3GGKBBXX:5:1211:7253:44377;sequence=TAGGAAAGTAATTATTAATTCTTCAAATGTAATAATTATGACAA;start=123943;subtype=PARTIAL_INTERNAL;support_ref=0;support_variant=1;type=ALTERNATIVE;
scaffold51_124_with_IES	MILORD	internal_eliminated_sequence	125323	125430	.	.	.	ID=MILORD.124.125323.125430;Name=MILORD.124.125323.125430;bounded_by_ta=TRUE;common_boundary=RIGHT;end=125430;ies_id=IESPGM.PTET51.1.124.120382;ies_left_dist=11;ies_min_dist=0;ies_right_dist=0;junction_seq=aatcattccataatcTAactgattcagtataa;read_names=J00121:27:H3GGKBBXX:5:1227:14925:42126,J00121:27:H3GGKBBXX:5:1202:20263:33369;sequence=TAAAGCTAATGTACACTTGGTTTCAATATATTCGTAATATAGAATAAATAAGTTGTATAAATTAAAGAATAATGTTTATGAAAAGAGAGAAATAACCAAAATGTTCTG;start=125323;subtype=PARTIAL_EXTERNAL;support_ref=3;support_variant=2;type=ALTERNATIVE;
scaffold51_124_with_IES	MILORD	internal_eliminated_sequence	125334	125442	.	.	.	ID=MILORD.124.125334.125442;Name=MILORD.124.125334.125442;bounded_by_ta=TRUE;common_boundary=LEFT;end=125442;ies_id=IESPGM.PTET51.1.124.120382;ies_left_dist=0;ies_min_dist=0;ies_right_dist=-12;junction_seq=aatctaaagctaatgTAtaaagtgacatcatt;read_names=J00121:27:H3GGKBBXX:5:2101:31385:20357;sequence=TACACTTGGTTTCAATATATTCGTAATATAGAATAAATAAGTTGTATAAATTAAAGAATAATGTTTATGAAAAGAGAGAAATAACCAAAATGTTCTGTAACTGATTCAG;start=125334;subtype=PARTIAL_EXTERNAL;support_ref=0;support_variant=1;type=ALTERNATIVE;
scaffold51_124_with_IES	MILORD	internal_eliminated_sequence	125334	125430	.	.	.	ID=MILORD.124.125334.125430;Name=MILORD.124.125334.125430;bounded_by_ta=TRUE;common_boundary=Both;end=125430;ies_id=IESPGM.PTET51.1.124.120382;ies_left_dist=0;ies_min_dist=0;ies_right_dist=0;junction_seq=aatctaaagctaatgTAactgattcagtataa;read_names=J00121:27:H3GGKBBXX:5:2104:3681:4251,J00121:27:H3GGKBBXX:5:2220:19766:24349,J00121:27:H3GGKBBXX:5:2121:28138:35092,J00121:27:H3GGKBBXX:5:2123:20547:22432,J00121:27:H3GGKBBXX:5:1109:14549:17702,J00121:27:H3GGKBBXX:5:1124:10886:40051,J00121:27:H3GGKBBXX:5:1222:4290:5657,J00121:27:H3GGKBBXX:5:1120:26606:12568,J00121:27:H3GGKBBXX:5:2108:14123:31945,J00121:27:H3GGKBBXX:5:2208:25905:7697,J00121:27:H3GGKBBXX:5:1114:15179:14467,J00121:27:H3GGKBBXX:5:1227:10653:38556,J00121:27:H3GGKBBXX:5:1211:17574:23399,J00121:27:H3GGKBBXX:5:1206:8288:18001,J00121:27:H3GGKBBXX:5:1113:24160:29993,J00121:27:H3GGKBBXX:5:1216:5122:35198,J00121:27:H3GGKBBXX:5:2216:21339:38398,J00121:27:H3GGKBBXX:5:1217:17137:19654,J00121:27:H3GGKBBXX:5:2202:25144:36024,J00121:27:H3GGKBBXX:5:2206:27397:7433,J00121:27:H3GGKBBXX:5:2125:28016:18423,J00121:27:H3GGKBBXX:5:2120:29041:29800,J00121:27:H3GGKBBXX:5:1117:16610:6501,J00121:27:H3GGKBBXX:5:1102:11069:39383,J00121:27:H3GGKBBXX:5:2224:19553:9772,J00121:27:H3GGKBBXX:5:2203:10115:3899,J00121:27:H3GGKBBXX:5:2213:14428:11794,J00121:27:H3GGKBBXX:5:1213:22709:17386,J00121:27:H3GGKBBXX:5:2218:21339:48175,J00121:27:H3GGKBBXX:5:2112:11769:44183;sequence=TACACTTGGTTTCAATATATTCGTAATATAGAATAAATAAGTTGTATAAATTAAAGAATAATGTTTATGAAAAGAGAGAAATAACCAAAATGTTCTG;start=125334;subtype=IES;support_ref=0;support_variant=30;type=IES;
scaffold51_124_with_IES	MILORD	internal_eliminated_sequence	128094	128172	.	.	.	ID=MILORD.124.128094.128172;Name=MILORD.124.128094.128172;bounded_by_ta=TRUE;common_boundary=None;end=128172;ies_id=IESPGM.PTET51.1.124.123094;ies_left_dist=49;ies_min_dist=49;ies_right_dist=151;junction_seq=aatttgtaaatcgtaTAtttaagaattattca;read_names=J00121:27:H3GGKBBXX:5:1105:5315:5323;sequence=TATAGATCTATCAATTGGAATTATTGTCTCCTCGTTGAAAATCTTATTGTATTGTCTATTCAAAATTTTAGTGTATTTA;start=128094;subtype=OVERLAPPING;support_ref=29;support_variant=1;type=ALTERNATIVE;
scaffold51_124_with_IES	MILORD	internal_eliminated_sequence	128138	128323	.	.	.	ID=MILORD.124.128138.128323;Name=MILORD.124.128138.128323;bounded_by_ta=TRUE;common_boundary=RIGHT;end=128323;ies_id=IESPGM.PTET51.1.124.123094;ies_left_dist=5;ies_min_dist=0;ies_right_dist=0;junction_seq=cctcgttgaaaatctTAcaataattctatatt;read_names=J00121:27:H3GGKBBXX:5:2121:21816:1384,J00121:27:H3GGKBBXX:5:2107:19207:35339,J00121:27:H3GGKBBXX:5:1122:21846:14519,J00121:27:H3GGKBBXX:5:1223:16762:43269,J00121:27:H3GGKBBXX:5:2225:13494:39717;sequence=TATTGTATTGTCTATTCAAAATTTTAGTGTATTTATATTTAAGAATTATTCAAATCCTTTTAGCTTAATTTTCTAATTATTATAATTAGATTATTTTGAGTATAATCATATCTTTAATAAAGTGATTTTACTATATATATAACAATCTAATGTTTATTAAATATAATTTTTTAATTATTTACATGA;start=128138;subtype=PARTIAL_EXTERNAL;support_ref=16;support_variant=5;type=ALTERNATIVE;
scaffold51_124_with_IES	MILORD	internal_eliminated_sequence	128143	128323	.	.	.	ID=MILORD.124.128143.128323;Name=MILORD.124.128143.128323;bounded_by_ta=TRUE;common_boundary=Both;end=128323;ies_id=IESPGM.PTET51.1.124.123094;ies_left_dist=0;ies_min_dist=0;ies_right_dist=0;junction_seq=ttgaaaatcttattgTAcaataattctatatt;read_names=J00121:27:H3GGKBBXX:5:1115:23926:2404,J00121:27:H3GGKBBXX:5:2226:8684:11618,J00121:27:H3GGKBBXX:5:1201:14346:33703,J00121:27:H3GGKBBXX:5:1101:2422:10440,J00121:27:H3GGKBBXX:5:2116:8613:44974,J00121:27:H3GGKBBXX:5:1127:24028:26635,J00121:27:H3GGKBBXX:5:1122:15463:45062,J00121:27:H3GGKBBXX:5:2228:4513:46311,J00121:27:H3GGKBBXX:5:2117:14184:12110,J00121:27:H3GGKBBXX:5:2215:3325:13482,J00121:27:H3GGKBBXX:5:1119:3143:32191,J00121:27:H3GGKBBXX:5:1222:10774:28815,J00121:27:H3GGKBBXX:5:2228:15229:33193,J00121:27:H3GGKBBXX:5:1101:25966:20955,J00121:27:H3GGKBBXX:5:2228:4239:34477,J00121:27:H3GGKBBXX:5:2103:28787:3371,J00121:27:H3GGKBBXX:5:1113:26007:11601,J00121:27:H3GGKBBXX:5:1126:27042:27074,J00121:27:H3GGKBBXX:5:1121:27712:15328,J00121:27:H3GGKBBXX:5:2219:8866:25826,J00121:27:H3GGKBBXX:5:1203:21978:7609,J00121:27:H3GGKBBXX:5:2205:22709:7328,J00121:27:H3GGKBBXX:5:2213:20324:34143,J00121:27:H3GGKBBXX:5:1205:6827:32525,J00121:27:H3GGKBBXX:5:1202:23531:45783,J00121:27:H3GGKBBXX:5:1122:10196:16172,J00121:27:H3GGKBBXX:5:1203:17604:46557,J00121:27:H3GGKBBXX:5:1107:27387:16594,J00121:27:H3GGKBBXX:5:1104:3924:47928,J00121:27:H3GGKBBXX:5:2205:4107:7591,J00121:27:H3GGKBBXX:5:2118:6999:38134,J00121:27:H3GGKBBXX:5:1222:13869:35233,J00121:27:H3GGKBBXX:5:1224:20060:42618,J00121:27:H3GGKBBXX:5:2116:10023:44746,J00121:27:H3GGKBBXX:5:2126:4898:10968,J00121:27:H3GGKBBXX:5:1218:18862:36991,J00121:27:H3GGKBBXX:5:2219:9668:36991,J00121:27:H3GGKBBXX:5:2219:13037:35901,J00121:27:H3GGKBBXX:5:1211:12489:42302,J00121:27:H3GGKBBXX:5:2213:11840:28481,J00121:27:H3GGKBBXX:5:2224:15158:9649,J00121:27:H3GGKBBXX:5:2208:28463:32103,J00121:27:H3GGKBBXX:5:1123:27641:5147,J00121:27:H3GGKBBXX:5:2212:11414:15574,J00121:27:H3GGKBBXX:5:1216:9394:46258,J00121:27:H3GGKBBXX:5:2217:15219:8418,J00121:27:H3GGKBBXX:5:1209:11556:47928;sequence=TATTGTCTATTCAAAATTTTAGTGTATTTATATTTAAGAATTATTCAAATCCTTTTAGCTTAATTTTCTAATTATTATAATTAGATTATTTTGAGTATAATCATATCTTTAATAAAGTGATTTTACTATATATATAACAATCTAATGTTTATTAAATATAATTTTTTAATTATTTACATGA;start=128143;subtype=IES;support_ref=6;support_variant=47;type=IES;
scaffold51_124_with_IES	MILORD	internal_eliminated_sequence	128143	128239	.	.	.	ID=MILORD.124.128143.128239;Name=MILORD.124.128143.128239;bounded_by_ta=TRUE;common_boundary=LEFT;end=128239;ies_id=IESPGM.PTET51.1.124.123094;ies_left_dist=0;ies_min_dist=0;ies_right_dist=84;junction_seq=ttgaaaatcttattgTAatcatatctttaata;read_names=J00121:27:H3GGKBBXX:5:2114:23683:4444,J00121:27:H3GGKBBXX:5:2113:20953:22291;sequence=TATTGTCTATTCAAAATTTTAGTGTATTTATATTTAAGAATTATTCAAATCCTTTTAGCTTAATTTTCTAATTATTATAATTAGATTATTTTGAGTA;start=128143;subtype=PARTIAL_INTERNAL;support_ref=6;support_variant=2;type=ALTERNATIVE;
scaffold51_124_with_IES	MILORD	internal_eliminated_sequence	128937	129026	.	.	.	ID=MILORD.124.128937.129026;Name=MILORD.124.128937.129026;bounded_by_ta=TRUE;common_boundary=Both;end=129026;ies_id=IESPGM.PTET51.1.124.123707;ies_left_dist=0;ies_min_dist=0;ies_right_dist=0;junction_seq=atccatgcgtgttgaTAttgcaagctgcacaa;read_names=J00121:27:H3GGKBBXX:5:1127:9333:18827,J00121:27:H3GGKBBXX:5:1215:12845:35813,J00121:27:H3GGKBBXX:5:1124:17584:36218,J00121:27:H3GGKBBXX:5:2124:8471:22467,J00121:27:H3GGKBBXX:5:1128:7618:27356,J00121:27:H3GGKBBXX:5:1205:12997:40508,J00121:27:H3GGKBBXX:5:2106:21460:9596,J00121:27:H3GGKBBXX:5:1203:14752:17245,J00121:27:H3GGKBBXX:5:1124:13514:16225,J00121:27:H3GGKBBXX:5:1225:11982:2774,J00121:27:H3GGKBBXX:5:2228:9323:13500,J00121:27:H3GGKBBXX:5:2123:11170:47084,J00121:27:H3GGKBBXX:5:1223:6837:34371,J00121:27:H3GGKBBXX:5:2116:29833:8945,J00121:27:H3GGKBBXX:5:2109:21065:24560,J00121:27:H3GGKBBXX:5:2111:4188:22080,J00121:27:H3GGKBBXX:5:1115:5903:30960,J00121:27:H3GGKBBXX:5:1108:9333:48825;sequence=TACAGTTAGACAAGATATTGTAATTAATTATTTAAGTAAAAATATATCCACTAAATTCATAATTATATGATATTTCATTTATTATTACTG;start=128937;subtype=IES;support_ref=8;support_variant=18;type=IES;
scaffold51_124_with_IES	MILORD	internal_eliminated_sequence	128937	129015	.	.	.	ID=MILORD.124.128937.129015;Name=MILORD.124.128937.129015;bounded_by_ta=TRUE;common_boundary=LEFT;end=129015;ies_id=IESPGM.PTET51.1.124.123707;ies_left_dist=0;ies_min_dist=0;ies_right_dist=11;junction_seq=atccatgcgtgttgaTAttattactgtattgc;read_names=J00121:27:H3GGKBBXX:5:1228:28595:1490,J00121:27:H3GGKBBXX:5:1224:23541:42354;sequence=TACAGTTAGACAAGATATTGTAATTAATTATTTAAGTAAAAATATATCCACTAAATTCATAATTATATGATATTTCATT;start=128937;subtype=PARTIAL_INTERNAL;support_ref=4;support_variant=2;type=ALTERNATIVE;
scaffold51_124_with_IES	MILORD	internal_eliminated_sequence	128937	129021	.	.	.	ID=MILORD.124.128937.129021;Name=MILORD.124.128937.129021;bounded_by_ta=TRUE;common_boundary=LEFT;end=129021;ies_id=IESPGM.PTET51.1.124.123707;ies_left_dist=0;ies_min_dist=0;ies_right_dist=5;junction_seq=atccatgcgtgttgaTActgtattgcaagctg;read_names=J00121:27:H3GGKBBXX:5:2116:18659:11565;sequence=TACAGTTAGACAAGATATTGTAATTAATTATTTAAGTAAAAATATATCCACTAAATTCATAATTATATGATATTTCATTTATTAT;start=128937;subtype=PARTIAL_INTERNAL;support_ref=4;support_variant=1;type=ALTERNATIVE;
scaffold51_124_with_IES	MILORD	internal_eliminated_sequence	128943	129026	.	.	.	ID=MILORD.124.128943.129026;Name=MILORD.124.128943.129026;bounded_by_ta=TRUE;common_boundary=RIGHT;end=129026;ies_id=IESPGM.PTET51.1.124.123707;ies_left_dist=-6;ies_min_dist=0;ies_right_dist=0;junction_seq=gcgtgttgatacagtTAttgcaagctgcacaa;read_names=J00121:27:H3GGKBBXX:5:2217:29427:29448,J00121:27:H3GGKBBXX:5:1202:10013:4778;sequence=TAGACAAGATATTGTAATTAATTATTTAAGTAAAAATATATCCACTAAATTCATAATTATATGATATTTCATTTATTATTACTG;start=128943;subtype=PARTIAL_INTERNAL;support_ref=0;support_variant=2;type=ALTERNATIVE;
scaffold51_124_with_IES	MILORD	internal_eliminated_sequence	128952	129026	.	.	.	ID=MILORD.124.128952.129026;Name=MILORD.124.128952.129026;bounded_by_ta=TRUE;common_boundary=RIGHT;end=129026;ies_id=IESPGM.PTET51.1.124.123707;ies_left_dist=-15;ies_min_dist=0;ies_right_dist=0;junction_seq=tacagttagacaagaTAttgcaagctgcacaa;read_names=J00121:27:H3GGKBBXX:5:2105:17360:6079;sequence=TATTGTAATTAATTATTTAAGTAAAAATATATCCACTAAATTCATAATTATATGATATTTCATTTATTATTACTG;start=128952;subtype=PARTIAL_INTERNAL;support_ref=0;support_variant=1;type=ALTERNATIVE;
scaffold51_124_with_IES	MILORD	internal_eliminated_sequence	130147	130192	.	.	.	ID=MILORD.124.130147.130192;Name=MILORD.124.130147.130192;bounded_by_ta=TRUE;common_boundary=None;end=130192;ies_id=IESPGM.PTET51.1.124.123707;ies_left_dist=-1210;ies_min_dist=1166;ies_right_dist=-1166;junction_seq=ttccttcatttttagTAgatttaaattcactt;read_names=J00121:27:H3GGKBBXX:5:1102:25844:26265,J00121:27:H3GGKBBXX:5:1113:24190:38662,J00121:27:H3GGKBBXX:5:2219:10967:27004;sequence=TAAAGTAGATTAATAAAAATATTAATGCGAAGTCTGAAATTGTCTA;start=130147;subtype=MAC;support_ref=200;support_variant=3;type=CRYPTIC;
scaffold51_124_with_IES	MILORD	internal_eliminated_sequence	131653	132079	.	.	.	ID=MILORD.124.131653.132079;Name=MILORD.124.131653.132079;bounded_by_ta=TRUE;common_boundary=None;end=132079;ies_id=IESPGM.PTET51.1.124.126346;ies_left_dist=13;ies_min_dist=13;ies_right_dist=-24;junction_seq=atgcttattaataaaTAagtcactttcataac;read_names=J00121:27:H3GGKBBXX:5:1115:18000:20269;sequence=TAATATATTATTGTATTGTTAAGAAAAAATAGAATAGAATGATAAAATTTGAATAAATTAATTCATATATTTTACAAAATTTTAAATATTTATTGAATTTACTATTGTGATTGCATACAAAATATTTTTGGAATAAATATAATATGAGGGATGATATTCTTTTTATAGAAAAAAAGATAACTCAATAACAAAAGCTACTCCGTTTTATCACCATAACAATTGTATTTAACCAATTAACTCATGATTAAAATAAAATTAAATGCTTTGATATCCATTTAATTGAATAGCCATCACCTTATGCATTACTTTATAAAATATCTTAAATACTATTAGATTATAATTATCTTAATTTTACTCATTTAACATATTTTCTCTTCTTAAATATTTTTGTGCAAGTGTTATATAATATGTTAAAACAAACCAAGGA;start=131653;subtype=EXTERNAL;support_ref=22;support_variant=1;type=ALTERNATIVE;
scaffold51_124_with_IES	MILORD	internal_eliminated_sequence	131656	132053	.	.	.	ID=MILORD.124.131656.132053;Name=MILORD.124.131656.132053;bounded_by_ta=TRUE;common_boundary=None;end=132053;ies_id=IESPGM.PTET51.1.124.126346;ies_left_dist=10;ies_min_dist=2;ies_right_dist=2;junction_seq=cttattaataaataaTAtaatatgttaaaaca;read_names=J00121:27:H3GGKBBXX:5:1213:15564:18370,J00121:27:H3GGKBBXX:5:2207:20425:36464;sequence=TATATTATTGTATTGTTAAGAAAAAATAGAATAGAATGATAAAATTTGAATAAATTAATTCATATATTTTACAAAATTTTAAATATTTATTGAATTTACTATTGTGATTGCATACAAAATATTTTTGGAATAAATATAATATGAGGGATGATATTCTTTTTATAGAAAAAAAGATAACTCAATAACAAAAGCTACTCCGTTTTATCACCATAACAATTGTATTTAACCAATTAACTCATGATTAAAATAAAATTAAATGCTTTGATATCCATTTAATTGAATAGCCATCACCTTATGCATTACTTTATAAAATATCTTAAATACTATTAGATTATAATTATCTTAATTTTACTCATTTAACATATTTTCTCTTCTTAAATATTTTTGTGCAAGTGTTA;start=131656;subtype=OVERLAPPING;support_ref=18;support_variant=2;type=ALTERNATIVE;
scaffold51_124_with_IES	MILORD	internal_eliminated_sequence	131661	132055	.	.	.	ID=MILORD.124.131661.132055;Name=MILORD.124.131661.132055;bounded_by_ta=TRUE;common_boundary=RIGHT;end=132055;ies_id=IESPGM.PTET51.1.124.126346;ies_left_dist=5;ies_min_dist=0;ies_right_dist=0;junction_seq=taataaataatatatTAatatgttaaaacaaa;read_names=J00121:27:H3GGKBBXX:5:1117:16620:23294;sequence=TATTGTATTGTTAAGAAAAAATAGAATAGAATGATAAAATTTGAATAAATTAATTCATATATTTTACAAAATTTTAAATATTTATTGAATTTACTATTGTGATTGCATACAAAATATTTTTGGAATAAATATAATATGAGGGATGATATTCTTTTTATAGAAAAAAAGATAACTCAATAACAAAAGCTACTCCGTTTTATCACCATAACAATTGTATTTAACCAATTAACTCATGATTAAAATAAAATTAAATGCTTTGATATCCATTTAATTGAATAGCCATCACCTTATGCATTACTTTATAAAATATCTTAAATACTATTAGATTATAATTATCTTAATTTTACTCATTTAACATATTTTCTCTTCTTAAATATTTTTGTGCAAGTGTTATA;start=131661;subtype=PARTIAL_EXTERNAL;support_ref=16;support_variant=1;type=ALTERNATIVE;
scaffold51_124_with_IES	MILORD	internal_eliminated_sequence	131666	132051	.	.	.	ID=MILORD.124.131666.132051;Name=MILORD.124.131666.132051;bounded_by_ta=TRUE;common_boundary=LEFT;end=132051;ies_id=IESPGM.PTET51.1.124.126346;ies_left_dist=0;ies_min_dist=0;ies_right_dist=4;junction_seq=aataatatattattgTAtataatatgttaaaa;read_names=J00121:27:H3GGKBBXX:5:2110:18477:22010,J00121:27:H3GGKBBXX:5:1201:15290:12445,J00121:27:H3GGKBBXX:5:1112:23409:28622;sequence=TATTGTTAAGAAAAAATAGAATAGAATGATAAAATTTGAATAAATTAATTCATATATTTTACAAAATTTTAAATATTTATTGAATTTACTATTGTGATTGCATACAAAATATTTTTGGAATAAATATAATATGAGGGATGATATTCTTTTTATAGAAAAAAAGATAACTCAATAACAAAAGCTACTCCGTTTTATCACCATAACAATTGTATTTAACCAATTAACTCATGATTAAAATAAAATTAAATGCTTTGATATCCATTTAATTGAATAGCCATCACCTTATGCATTACTTTATAAAATATCTTAAATACTATTAGATTATAATTATCTTAATTTTACTCATTTAACATATTTTCTCTTCTTAAATATTTTTGTGCAAGTGT;start=131666;subtype=PARTIAL_INTERNAL;support_ref=24;support_variant=3;type=ALTERNATIVE;
scaffold51_124_with_IES	MILORD	internal_eliminated_sequence	131666	132055	.	.	.	ID=MILORD.124.131666.132055;Name=MILORD.124.131666.132055;bounded_by_ta=TRUE;common_boundary=Both;end=132055;ies_id=IESPGM.PTET51.1.124.126346;ies_left_dist=0;ies_min_dist=0;ies_right_dist=0;junction_seq=aataatatattattgTAatatgttaaaacaaa;read_names=J00121:27:H3GGKBBXX:5:1106:1854:33932,J00121:27:H3GGKBBXX:5:1205:31497:17069,J00121:27:H3GGKBBXX:5:1227:23348:24718,J00121:27:H3GGKBBXX:5:2208:19684:43023,J00121:27:H3GGKBBXX:5:1201:3102:9016,J00121:27:H3GGKBBXX:5:2103:13240:45748,J00121:27:H3GGKBBXX:5:2201:13880:46153,J00121:27:H3GGKBBXX:5:2119:4838:23593,J00121:27:H3GGKBBXX:5:1101:17168:37361,J00121:27:H3GGKBBXX:5:2103:12966:13904,J00121:27:H3GGKBBXX:5:2206:1397:25544,J00121:27:H3GGKBBXX:5:2120:23937:29817,J00121:27:H3GGKBBXX:5:1114:22475:34389,J00121:27:H3GGKBBXX:5:1124:24890:24401,J00121:27:H3GGKBBXX:5:1212:23673:31681,J00121:27:H3GGKBBXX:5:1218:29173:34952;sequence=TATTGTTAAGAAAAAATAGAATAGAATGATAAAATTTGAATAAATTAATTCATATATTTTACAAAATTTTAAATATTTATTGAATTTACTATTGTGATTGCATACAAAATATTTTTGGAATAAATATAATATGAGGGATGATATTCTTTTTATAGAAAAAAAGATAACTCAATAACAAAAGCTACTCCGTTTTATCACCATAACAATTGTATTTAACCAATTAACTCATGATTAAAATAAAATTAAATGCTTTGATATCCATTTAATTGAATAGCCATCACCTTATGCATTACTTTATAAAATATCTTAAATACTATTAGATTATAATTATCTTAATTTTACTCATTTAACATATTTTCTCTTCTTAAATATTTTTGTGCAAGTGTTATA;start=131666;subtype=IES;support_ref=24;support_variant=16;type=IES;
scaffold51_124_with_IES	MILORD	internal_eliminated_sequence	131666	132053	.	.	.	ID=MILORD.124.131666.132053;Name=MILORD.124.131666.132053;bounded_by_ta=TRUE;common_boundary=LEFT;end=132053;ies_id=IESPGM.PTET51.1.124.126346;ies_left_dist=0;ies_min_dist=0;ies_right_dist=2;junction_seq=aataatatattattgTAtaatatgttaaaaca;read_names=J00121:27:H3GGKBBXX:5:1227:22607:33598,J00121:27:H3GGKBBXX:5:2212:5599:2967,J00121:27:H3GGKBBXX:5:2207:26524:25966;sequence=TATTGTTAAGAAAAAATAGAATAGAATGATAAAATTTGAATAAATTAATTCATATATTTTACAAAATTTTAAATATTTATTGAATTTACTATTGTGATTGCATACAAAATATTTTTGGAATAAATATAATATGAGGGATGATATTCTTTTTATAGAAAAAAAGATAACTCAATAACAAAAGCTACTCCGTTTTATCACCATAACAATTGTATTTAACCAATTAACTCATGATTAAAATAAAATTAAATGCTTTGATATCCATTTAATTGAATAGCCATCACCTTATGCATTACTTTATAAAATATCTTAAATACTATTAGATTATAATTATCTTAATTTTACTCATTTAACATATTTTCTCTTCTTAAATATTTTTGTGCAAGTGTTA;start=131666;subtype=PARTIAL_INTERNAL;support_ref=24;support_variant=3;type=ALTERNATIVE;
scaffold51_124_with_IES	MILORD	internal_eliminated_sequence	131666	131694	.	.	.	ID=MILORD.124.131666.131694;Name=MILORD.124.131666.131694;bounded_by_ta=TRUE;common_boundary=LEFT;end=131694;ies_id=IESPGM.PTET51.1.124.126346;ies_left_dist=0;ies_min_dist=0;ies_right_dist=361;junction_seq=aataatatattattgTAaaatttgaataaatt;read_names=J00121:27:H3GGKBBXX:5:2116:8806:8066;sequence=TATTGTTAAGAAAAAATAGAATAGAATGA;start=131666;subtype=PARTIAL_INTERNAL;support_ref=12;support_variant=1;type=ALTERNATIVE;
scaffold51_124_with_IES	MILORD	internal_eliminated_sequence	131755	132058	.	.	.	ID=MILORD.124.131755.132058;Name=MILORD.124.131755.132058;bounded_by_ta=TRUE;common_boundary=None;end=132058;ies_id=IESPGM.PTET51.1.124.126346;ies_left_dist=-89;ies_min_dist=3;ies_right_dist=-3;junction_seq=atttattgaatttacTAtgttaaaacaaacca;read_names=J00121:27:H3GGKBBXX:5:1211:24170:39295,J00121:27:H3GGKBBXX:5:1123:7314:4426,J00121:27:H3GGKBBXX:5:1119:10571:25298;sequence=TATTGTGATTGCATACAAAATATTTTTGGAATAAATATAATATGAGGGATGATATTCTTTTTATAGAAAAAAAGATAACTCAATAACAAAAGCTACTCCGTTTTATCACCATAACAATTGTATTTAACCAATTAACTCATGATTAAAATAAAATTAAATGCTTTGATATCCATTTAATTGAATAGCCATCACCTTATGCATTACTTTATAAAATATCTTAAATACTATTAGATTATAATTATCTTAATTTTACTCATTTAACATATTTTCTCTTCTTAAATATTTTTGTGCAAGTGTTATATAA;start=131755;subtype=OVERLAPPING;support_ref=10;support_variant=3;type=ALTERNATIVE;
scaffold51_124_with_IES	MILORD	internal_eliminated_sequence	131755	132053	.	.	.	ID=MILORD.124.131755.132053;Name=MILORD.124.131755.132053;bounded_by_ta=TRUE;common_boundary=None;end=132053;ies_id=IESPGM.PTET51.1.124.126346;ies_left_dist=-89;ies_min_dist=2;ies_right_dist=2;junction_seq=atttattgaatttacTAtaatatgttaaaaca;read_names=J00121:27:H3GGKBBXX:5:1120:3518:41387,J00121:27:H3GGKBBXX:5:2228:6745:32982,J00121:27:H3GGKBBXX:5:2225:25946:41352;sequence=TATTGTGATTGCATACAAAATATTTTTGGAATAAATATAATATGAGGGATGATATTCTTTTTATAGAAAAAAAGATAACTCAATAACAAAAGCTACTCCGTTTTATCACCATAACAATTGTATTTAACCAATTAACTCATGATTAAAATAAAATTAAATGCTTTGATATCCATTTAATTGAATAGCCATCACCTTATGCATTACTTTATAAAATATCTTAAATACTATTAGATTATAATTATCTTAATTTTACTCATTTAACATATTTTCTCTTCTTAAATATTTTTGTGCAAGTGTTA;start=131755;subtype=INTERNAL;support_ref=10;support_variant=3;type=ALTERNATIVE;
scaffold51_124_with_IES	MILORD	internal_eliminated_sequence	131755	132051	.	.	.	ID=MILORD.124.131755.132051;Name=MILORD.124.131755.132051;bounded_by_ta=TRUE;common_boundary=None;end=132051;ies_id=IESPGM.PTET51.1.124.126346;ies_left_dist=-89;ies_min_dist=4;ies_right_dist=4;junction_seq=atttattgaatttacTAtataatatgttaaaa;read_names=J00121:27:H3GGKBBXX:5:2123:32552:37290,J00121:27:H3GGKBBXX:5:1104:9283:11495;sequence=TATTGTGATTGCATACAAAATATTTTTGGAATAAATATAATATGAGGGATGATATTCTTTTTATAGAAAAAAAGATAACTCAATAACAAAAGCTACTCCGTTTTATCACCATAACAATTGTATTTAACCAATTAACTCATGATTAAAATAAAATTAAATGCTTTGATATCCATTTAATTGAATAGCCATCACCTTATGCATTACTTTATAAAATATCTTAAATACTATTAGATTATAATTATCTTAATTTTACTCATTTAACATATTTTCTCTTCTTAAATATTTTTGTGCAAGTGT;start=131755;subtype=INTERNAL;support_ref=10;support_variant=2;type=ALTERNATIVE;
scaffold51_124_with_IES	MILORD	internal_eliminated_sequence	134670	134738	.	.	.	ID=MILORD.124.134670.134738;Name=MILORD.124.134670.134738;bounded_by_ta=TRUE;common_boundary=LEFT;end=134738;ies_id=IESPGM.PTET51.1.124.128960;ies_left_dist=0;ies_min_dist=0;ies_right_dist=12;junction_seq=attcatgtcttctgaTAgaattgaatatatca;read_names=J00121:27:H3GGKBBXX:5:1215:18670:28534,J00121:27:H3GGKBBXX:5:1128:23043:29641,J00121:27:H3GGKBBXX:5:1214:16823:29061;sequence=TACAGAAAGAGAATGAAAAACTATAATATTATCATTTAGTAAAGAATAATAATAATTTGAAAATGTCTT;start=134670;subtype=PARTIAL_INTERNAL;support_ref=6;support_variant=3;type=ALTERNATIVE;
scaffold51_124_with_IES	MILORD	internal_eliminated_sequence	134670	134755	.	.	.	ID=MILORD.124.134670.134755;Name=MILORD.124.134670.134755;bounded_by_ta=TRUE;common_boundary=LEFT;end=134755;ies_id=IESPGM.PTET51.1.124.128960;ies_left_dist=0;ies_min_dist=0;ies_right_dist=-5;junction_seq=attcatgtcttctgaTAaacttttttcttatt;read_names=J00121:27:H3GGKBBXX:5:1120:15168:13851;sequence=TACAGAAAGAGAATGAAAAACTATAATATTATCATTTAGTAAAGAATAATAATAATTTGAAAATGTCTTTAGAATTGAATATATCA;start=134670;subtype=PARTIAL_EXTERNAL;support_ref=3;support_variant=1;type=ALTERNATIVE;
scaffold51_124_with_IES	MILORD	internal_eliminated_sequence	134670	134750	.	.	.	ID=MILORD.124.134670.134750;Name=MILORD.124.134670.134750;bounded_by_ta=TRUE;common_boundary=Both;end=134750;ies_id=IESPGM.PTET51.1.124.128960;ies_left_dist=0;ies_min_dist=0;ies_right_dist=0;junction_seq=attcatgtcttctgaTAtcataaacttttttc;read_names=J00121:27:H3GGKBBXX:5:2117:15940:1543,J00121:27:H3GGKBBXX:5:1221:18862:45361,J00121:27:H3GGKBBXX:5:1218:26768:25544,J00121:27:H3GGKBBXX:5:1201:12225:41106,J00121:27:H3GGKBBXX:5:2223:10135:7169,J00121:27:H3GGKBBXX:5:1209:29488:19214,J00121:27:H3GGKBBXX:5:2223:28858:44957,J00121:27:H3GGKBBXX:5:1120:11677:47225,J00121:27:H3GGKBBXX:5:1202:14093:7205,J00121:27:H3GGKBBXX:5:2211:13687:31998,J00121:27:H3GGKBBXX:5:1207:5487:29571,J00121:27:H3GGKBBXX:5:2217:5223:35022,J00121:27:H3GGKBBXX:5:2103:11850:21360,J00121:27:H3GGKBBXX:5:1124:20202:31646,J00121:27:H3GGKBBXX:5:2116:25510:30222,J00121:27:H3GGKBBXX:5:1128:28250:38029,J00121:27:H3GGKBBXX:5:1222:27093:25333,J00121:27:H3GGKBBXX:5:2111:15686:42776,J00121:27:H3GGKBBXX:5:2111:15128:42724,J00121:27:H3GGKBBXX:5:2212:30360:21711,J00121:27:H3GGKBBXX:5:2228:31710:46170,J00121:27:H3GGKBBXX:5:1123:16670:31892,J00121:27:H3GGKBBXX:5:2208:13697:44078,J00121:27:H3GGKBBXX:5:2120:7293:14519,J00121:27:H3GGKBBXX:5:2102:19045:25457,J00121:27:H3GGKBBXX:5:1218:10734:31382,J00121:27:H3GGKBBXX:5:2103:28402:23522,J00121:27:H3GGKBBXX:5:2208:29335:48034,J00121:27:H3GGKBBXX:5:1214:21653:15592,J00121:27:H3GGKBBXX:5:1220:19410:12796,J00121:27:H3GGKBBXX:5:1213:19390:28833,J00121:27:H3GGKBBXX:5:1124:21156:18775,J00121:27:H3GGKBBXX:5:2210:14519:42689,J00121:27:H3GGKBBXX:5:2213:27488:44166,J00121:27:H3GGKBBXX:5:2217:15331:37730,J00121:27:H3GGKBBXX:5:2126:21054:34495,J00121:27:H3GGKBBXX:5:1228:18345:14889,J00121:27:H3GGKBBXX:5:1107:27174:24278,J00121:27:H3GGKBBXX:5:2111:25215:22502,J00121:27:H3GGKBBXX:5:2222:12225:25421,J00121:27:H3GGKBBXX:5:1215:11586:46434,J00121:27:H3GGKBBXX:5:2225:20070:1279,J00121:27:H3GGKBBXX:5:2227:10054:11390;sequence=TACAGAAAGAGAATGAAAAACTATAATATTATCATTTAGTAAAGAATAATAATAATTTGAAAATGTCTTTAGAATTGAATA;start=134670;subtype=IES;support_ref=6;support_variant=43;type=IES;
scaffold51_124_with_IES	MILORD	internal_eliminated_sequence	134670	135044	.	.	.	ID=MILORD.124.134670.135044;Name=MILORD.124.134670.135044;bounded_by_ta=TRUE;common_boundary=LEFT;end=135044;ies_id=IESPGM.PTET51.1.124.128960;ies_left_dist=0;ies_min_dist=0;ies_right_dist=-294;junction_seq=attcatgtcttctgaTAtattcatatcgagct;read_names=J00121:27:H3GGKBBXX:5:1106:22932:46223;sequence=TACAGAAAGAGAATGAAAAACTATAATATTATCATTTAGTAAAGAATAATAATAATTTGAAAATGTCTTTAGAATTGAATATATCATAAACTTTTTTCTTATTCTATCTAAATTGAAATGAACAAAAACTAAGGGACATCTAGATTAATTTATTCAATTTACTTTTTAAATTAATGTGTCCATTTACATATATAACAAACTTCACCATAGTTCTATTTTTCTTCTGTAAACAACATCTAATCTCTGAGCATGCAATAATTTTCTTCTTCCAGTGAATCTTCTCTAATGATTCTTAAGAAATCATCATAACTAAAATCATTTAGATAATTTATTACTGTATAAAGGCAATTTGACAAAATTTAACTGATCTAATTG;start=134670;subtype=PARTIAL_EXTERNAL;support_ref=3;support_variant=1;type=ALTERNATIVE;
scaffold51_124_with_IES	MILORD	internal_eliminated_sequence	135827	135906	.	.	.	ID=MILORD.124.135827.135906;Name=MILORD.124.135827.135906;bounded_by_ta=TRUE;common_boundary=Both;end=135906;ies_id=IESPGM.PTET51.1.124.130036;ies_left_dist=0;ies_min_dist=0;ies_right_dist=0;junction_seq=ggcacaaaaatgagaTAcaaataaaactaaga;read_names=J00121:27:H3GGKBBXX:5:1122:7090:33123,J00121:27:H3GGKBBXX:5:2216:3336:10053,J00121:27:H3GGKBBXX:5:2202:3549:2369,J00121:27:H3GGKBBXX:5:1115:4350:36077,J00121:27:H3GGKBBXX:5:1121:21481:15996,J00121:27:H3GGKBBXX:5:1104:6299:23452,J00121:27:H3GGKBBXX:5:2206:15311:16172,J00121:27:H3GGKBBXX:5:1218:27539:19179,J00121:27:H3GGKBBXX:5:2101:17350:31839,J00121:27:H3GGKBBXX:5:1124:15280:27971,J00121:27:H3GGKBBXX:5:2120:16396:31488,J00121:27:H3GGKBBXX:5:1219:9293:42776,J00121:27:H3GGKBBXX:5:2202:26078:13799,J00121:27:H3GGKBBXX:5:1116:19481:15381,J00121:27:H3GGKBBXX:5:1112:11251:43849,J00121:27:H3GGKBBXX:5:1222:20121:24226,J00121:27:H3GGKBBXX:5:1209:11312:22256,J00121:27:H3GGKBBXX:5:2202:4685:27795,J00121:27:H3GGKBBXX:5:2102:5183:20568,J00121:27:H3GGKBBXX:5:1220:29975:12427,J00121:27:H3GGKBBXX:5:1107:23642:35462,J00121:27:H3GGKBBXX:5:2114:16275:25826,J00121:27:H3GGKBBXX:5:2226:26981:24507,J00121:27:H3GGKBBXX:5:2212:7273:5235,J00121:27:H3GGKBBXX:5:1214:9841:14150,J00121:27:H3GGKBBXX:5:1128:28696:21395,J00121:27:H3GGKBBXX:5:1118:12875:29430,J00121:27:H3GGKBBXX:5:2116:31345:15117,J00121:27:H3GGKBBXX:5:1102:23104:22995,J00121:27:H3GGKBBXX:5:2217:3427:22344,J00121:27:H3GGKBBXX:5:2225:26281:26002,J00121:27:H3GGKBBXX:5:2227:12682:24349,J00121:27:H3GGKBBXX:5:1219:7770:26459,J00121:27:H3GGKBBXX:5:2218:29112:3512,J00121:27:H3GGKBBXX:5:2218:25164:43374,J00121:27:H3GGKBBXX:5:1109:12834:42689,J00121:27:H3GGKBBXX:5:2206:22029:10229,J00121:27:H3GGKBBXX:5:2227:25164:12708,J00121:27:H3GGKBBXX:5:2208:7324:5183,J00121:27:H3GGKBBXX:5:2206:27580:25720,J00121:27:H3GGKBBXX:5:1205:19065:8963,J00121:27:H3GGKBBXX:5:1104:24870:3442,J00121:27:H3GGKBBXX:5:2228:21044:42319,J00121:27:H3GGKBBXX:5:1207:12702:31664,J00121:27:H3GGKBBXX:5:1112:5244:21834,J00121:27:H3GGKBBXX:5:1216:18700:47542,J00121:27:H3GGKBBXX:5:2222:1722:26248,J00121:27:H3GGKBBXX:5:2128:25205:10247,J00121:27:H3GGKBBXX:5:2215:16944:17948,J00121:27:H3GGKBBXX:5:2211:23125:5728,J00121:27:H3GGKBBXX:5:1213:3234:11671,J00121:27:H3GGKBBXX:5:2206:7030:42020,J00121:27:H3GGKBBXX:5:2207:9354:9051,J00121:27:H3GGKBBXX:5:2219:22698:8049,J00121:27:H3GGKBBXX:5:2228:19248:26301;sequence=TACAACCCTTTTTCTAATCTGAGATGAAAATATGTAGATTTTCGATTATAAAAAATGTAAAAAATACAAAATTTTGAGTG;start=135827;subtype=IES;support_ref=4;support_variant=55;type=IES;
scaffold51_124_with_IES	MILORD	internal_eliminated_sequence	136189	136242	.	.	.	ID=MILORD.124.136189.136242;Name=MILORD.124.136189.136242;bounded_by_ta=TRUE;common_boundary=RIGHT;end=136242;ies_id=IESPGM.PTET51.1.124.130327;ies_left_dist=9;ies_min_dist=0;ies_right_dist=0;junction_seq=gaagaatgtcaaaatTAcaaatgtccaagaag;read_names=J00121:27:H3GGKBBXX:5:1109:28260:1508;sequence=TATATCAATTATAGCCAATTTCTTCTTTTATTTCTTTCATTCCTGATTTTACTG;start=136189;subtype=PARTIAL_EXTERNAL;support_ref=3;support_variant=1;type=ALTERNATIVE;
scaffold51_124_with_IES	MILORD	internal_eliminated_sequence	136198	136242	.	.	.	ID=MILORD.124.136198.136242;Name=MILORD.124.136198.136242;bounded_by_ta=TRUE;common_boundary=Both;end=136242;ies_id=IESPGM.PTET51.1.124.130327;ies_left_dist=0;ies_min_dist=0;ies_right_dist=0;junction_seq=caaaattatatcaatTAcaaatgtccaagaag;read_names=J00121:27:H3GGKBBXX:5:1122:15382:21184,J00121:27:H3GGKBBXX:5:1205:7649:30960,J00121:27:H3GGKBBXX:5:2108:18893:23821,J00121:27:H3GGKBBXX:5:1116:20182:6009,J00121:27:H3GGKBBXX:5:1204:2057:8682,J00121:27:H3GGKBBXX:5:1121:23683:5780,J00121:27:H3GGKBBXX:5:2116:4797:4004;sequence=TATAGCCAATTTCTTCTTTTATTTCTTTCATTCCTGATTTTACTG;start=136198;subtype=IES;support_ref=0;support_variant=7;type=IES;
scaffold51_124_with_IES	MILORD	internal_eliminated_sequence	136198	136237	.	.	.	ID=MILORD.124.136198.136237;Name=MILORD.124.136198.136237;bounded_by_ta=TRUE;common_boundary=LEFT;end=136237;ies_id=IESPGM.PTET51.1.124.130327;ies_left_dist=0;ies_min_dist=0;ies_right_dist=5;junction_seq=caaaattatatcaatTActgtacaaatgtcca;read_names=J00121:27:H3GGKBBXX:5:1208:4350:8822;sequence=TATAGCCAATTTCTTCTTTTATTTCTTTCATTCCTGATTT;start=136198;subtype=PARTIAL_INTERNAL;support_ref=0;support_variant=1;type=ALTERNATIVE;
scaffold51_124_with_IES	MILORD	internal_eliminated_sequence	136474	136568	.	.	.	ID=MILORD.124.136474.136568;Name=MILORD.124.136474.136568;bounded_by_ta=TRUE;common_boundary=Both;end=136568;ies_id=IESPGM.PTET51.1.124.130558;ies_left_dist=0;ies_min_dist=0;ies_right_dist=0;junction_seq=atttaatttatggagTAatatatctgagtcgc;read_names=J00121:27:H3GGKBBXX:5:2117:11921:11565,J00121:27:H3GGKBBXX:5:2202:10531:33176,J00121:27:H3GGKBBXX:5:1212:5649:15188,J00121:27:H3GGKBBXX:5:2227:14326:15803,J00121:27:H3GGKBBXX:5:2102:15168:1472,J00121:27:H3GGKBBXX:5:2221:5507:17227,J00121:27:H3GGKBBXX:5:1221:32725:36429,J00121:27:H3GGKBBXX:5:1210:26271:36042,J00121:27:H3GGKBBXX:5:2205:10439:19408,J00121:27:H3GGKBBXX:5:1111:27651:16524,J00121:27:H3GGKBBXX:5:1113:31741:14607,J00121:27:H3GGKBBXX:5:1108:5731:37835,J00121:27:H3GGKBBXX:5:2223:15402:19285,J00121:27:H3GGKBBXX:5:2219:27245:14836,J00121:27:H3GGKBBXX:5:2213:13524:37378,J00121:27:H3GGKBBXX:5:2124:14438:9561,J00121:27:H3GGKBBXX:5:1213:14012:39453,J00121:27:H3GGKBBXX:5:1215:9090:26283,J00121:27:H3GGKBBXX:5:2207:16975:44447,J00121:27:H3GGKBBXX:5:1228:24282:13183,J00121:27:H3GGKBBXX:5:1223:13768:8330,J00121:27:H3GGKBBXX:5:2226:22506:30749,J00121:27:H3GGKBBXX:5:2204:29041:33563,J00121:27:H3GGKBBXX:5:1103:15798:12620;sequence=TATAGTTAAATTATTTATAGATTTCGAATATCATTCTTCTTTATTCTTTCCATTTTAGTTAATTTAAATTTATTATAAATAGTAGAGAACCACTA;start=136474;subtype=IES;support_ref=0;support_variant=24;type=IES;
scaffold51_124_with_IES	MILORD	internal_eliminated_sequence	136474	136552	.	.	.	ID=MILORD.124.136474.136552;Name=MILORD.124.136474.136552;bounded_by_ta=TRUE;common_boundary=LEFT;end=136552;ies_id=IESPGM.PTET51.1.124.130558;ies_left_dist=0;ies_min_dist=0;ies_right_dist=16;junction_seq=atttaatttatggagTAgtagagaaccactat;read_names=J00121:27:H3GGKBBXX:5:2117:2595:7363;sequence=TATAGTTAAATTATTTATAGATTTCGAATATCATTCTTCTTTATTCTTTCCATTTTAGTTAATTTAAATTTATTATAAA;start=136474;subtype=PARTIAL_INTERNAL;support_ref=0;support_variant=1;type=ALTERNATIVE;
scaffold51_124_with_IES	MILORD	internal_eliminated_sequence	136474	136573	.	.	.	ID=MILORD.124.136474.136573;Name=MILORD.124.136474.136573;bounded_by_ta=TRUE;common_boundary=LEFT;end=136573;ies_id=IESPGM.PTET51.1.124.130558;ies_left_dist=0;ies_min_dist=0;ies_right_dist=-5;junction_seq=atttaatttatggagTAtctgagtcgctagct;read_names=J00121:27:H3GGKBBXX:5:1209:26606:41159;sequence=TATAGTTAAATTATTTATAGATTTCGAATATCATTCTTCTTTATTCTTTCCATTTTAGTTAATTTAAATTTATTATAAATAGTAGAGAACCACTATAATA;start=136474;subtype=PARTIAL_EXTERNAL;support_ref=0;support_variant=1;type=ALTERNATIVE;
scaffold51_124_with_IES	MILORD	internal_eliminated_sequence	136485	136568	.	.	.	ID=MILORD.124.136485.136568;Name=MILORD.124.136485.136568;bounded_by_ta=TRUE;common_boundary=RIGHT;end=136568;ies_id=IESPGM.PTET51.1.124.130558;ies_left_dist=-11;ies_min_dist=0;ies_right_dist=0;junction_seq=ggagtatagttaaatTAatatatctgagtcgc;read_names=J00121:27:H3GGKBBXX:5:1115:17218:15926;sequence=TATTTATAGATTTCGAATATCATTCTTCTTTATTCTTTCCATTTTAGTTAATTTAAATTTATTATAAATAGTAGAGAACCACTA;start=136485;subtype=PARTIAL_INTERNAL;support_ref=0;support_variant=1;type=ALTERNATIVE;
scaffold51_124_with_IES	MILORD	internal_eliminated_sequence	137465	137521	.	.	.	ID=MILORD.124.137465.137521;Name=MILORD.124.137465.137521;bounded_by_ta=TRUE;common_boundary=Both;end=137521;ies_id=IESPGM.PTET51.1.124.131454;ies_left_dist=0;ies_min_dist=0;ies_right_dist=0;junction_seq=tggaactcaaagctgTAtaaaatgaggatttt;read_names=J00121:27:H3GGKBBXX:5:2101:23135:31628,J00121:27:H3GGKBBXX:5:1106:11302:36622,J00121:27:H3GGKBBXX:5:2202:28321:7064,J00121:27:H3GGKBBXX:5:1208:22150:12691;sequence=TACAGTCGATTTGAGTGCTATATTGTATCATCAAGGAGAAGTTTAGGACATCAACTA;start=137465;subtype=IES;support_ref=7;support_variant=4;type=IES;
scaffold51_124_with_IES	MILORD	internal_eliminated_sequence	137552	137590	.	.	.	ID=MILORD.124.137552.137590;Name=MILORD.124.137552.137590;bounded_by_ta=TRUE;common_boundary=LEFT;end=137590;ies_id=IESPGM.PTET51.1.124.131484;ies_left_dist=0;ies_min_dist=0;ies_right_dist=-12;junction_seq=ttgagtaagaatattTAagagatactcgtaga;read_names=J00121:27:H3GGKBBXX:5:1104:24393:41264;sequence=TATAGTTAAAGTAAATGAATCGATCTATAGAACATTGCT;start=137552;subtype=PARTIAL_EXTERNAL;support_ref=2;support_variant=1;type=ALTERNATIVE;
scaffold51_124_with_IES	MILORD	internal_eliminated_sequence	137552	137578	.	.	.	ID=MILORD.124.137552.137578;Name=MILORD.124.137552.137578;bounded_by_ta=TRUE;common_boundary=Both;end=137578;ies_id=IESPGM.PTET51.1.124.131484;ies_left_dist=0;ies_min_dist=0;ies_right_dist=0;junction_seq=ttgagtaagaatattTAgaacattgcttaaga;read_names=J00121:27:H3GGKBBXX:5:2107:4970:23892,J00121:27:H3GGKBBXX:5:2222:25185:36481,J00121:27:H3GGKBBXX:5:1207:20151:28112,J00121:27:H3GGKBBXX:5:2109:31812:44447;sequence=TATAGTTAAAGTAAATGAATCGATCTA;start=137552;subtype=IES;support_ref=4;support_variant=4;type=IES;
scaffold51_124_with_IES	MILORD	internal_eliminated_sequence	137753	137790	.	.	.	ID=MILORD.124.137753.137790;Name=MILORD.124.137753.137790;bounded_by_ta=TRUE;common_boundary=RIGHT;end=137790;ies_id=IESPGM.PTET51.1.124.131668;ies_left_dist=10;ies_min_dist=0;ies_right_dist=0;junction_seq=ctcaataaagtcacgTAagtaggtaaatcaag;read_names=J00121:27:H3GGKBBXX:5:1119:18933:26986;sequence=TAATAACGCCTATGGTGAAATTAAATACATTCCAACTA;start=137753;subtype=PARTIAL_EXTERNAL;support_ref=7;support_variant=1;type=ALTERNATIVE;
scaffold51_124_with_IES	MILORD	internal_eliminated_sequence	137763	137790	.	.	.	ID=MILORD.124.137763.137790;Name=MILORD.124.137763.137790;bounded_by_ta=TRUE;common_boundary=Both;end=137790;ies_id=IESPGM.PTET51.1.124.131668;ies_left_dist=0;ies_min_dist=0;ies_right_dist=0;junction_seq=tcacgtaataacgccTAagtaggtaaatcaag;read_names=J00121:27:H3GGKBBXX:5:2220:22546:10950,J00121:27:H3GGKBBXX:5:2123:13667:6783,J00121:27:H3GGKBBXX:5:2101:30360:11794,J00121:27:H3GGKBBXX:5:1220:20679:4901,J00121:27:H3GGKBBXX:5:1108:28686:9350,J00121:27:H3GGKBBXX:5:1115:21156:2668,J00121:27:H3GGKBBXX:5:2225:27062:32103,J00121:27:H3GGKBBXX:5:2123:28605:36745,J00121:27:H3GGKBBXX:5:1218:2727:29852,J00121:27:H3GGKBBXX:5:2223:9810:30626,J00121:27:H3GGKBBXX:5:1202:17229:28815,J00121:27:H3GGKBBXX:5:1201:11312:46451,J00121:27:H3GGKBBXX:5:2205:25307:31347,J00121:27:H3GGKBBXX:5:2118:16407:43146,J00121:27:H3GGKBBXX:5:2203:6076:31294,J00121:27:H3GGKBBXX:5:1126:14590:11231,J00121:27:H3GGKBBXX:5:2123:13139:6747,J00121:27:H3GGKBBXX:5:1104:6340:15012,J00121:27:H3GGKBBXX:5:1119:10876:3705,J00121:27:H3GGKBBXX:5:2223:29021:43620,J00121:27:H3GGKBBXX:5:1201:13606:23733,J00121:27:H3GGKBBXX:5:1113:13687:48983,J00121:27:H3GGKBBXX:5:2106:20557:6097,J00121:27:H3GGKBBXX:5:2121:28026:38064,J00121:27:H3GGKBBXX:5:1122:5142:40649,J00121:27:H3GGKBBXX:5:2108:30401:35673,J00121:27:H3GGKBBXX:5:2221:17939:45449,J00121:27:H3GGKBBXX:5:2126:24870:23241,J00121:27:H3GGKBBXX:5:2217:6888:15785,J00121:27:H3GGKBBXX:5:2227:25398:23909,J00121:27:H3GGKBBXX:5:2209:12916:4637,J00121:27:H3GGKBBXX:5:1125:27123:44658,J00121:27:H3GGKBBXX:5:1205:20902:34407,J00121:27:H3GGKBBXX:5:1228:27082:15996,J00121:27:H3GGKBBXX:5:2217:5315:15381,J00121:27:H3GGKBBXX:5:1127:6735:30433,J00121:27:H3GGKBBXX:5:1216:3884:38855,J00121:27:H3GGKBBXX:5:1203:24474:18194,J00121:27:H3GGKBBXX:5:2113:21613:40596,J00121:27:H3GGKBBXX:5:1108:29214:34213,J00121:27:H3GGKBBXX:5:2206:29366:44570,J00121:27:H3GGKBBXX:5:2213:25489:44816,J00121:27:H3GGKBBXX:5:1211:9161:45678,J00121:27:H3GGKBBXX:5:1222:21471:6765,J00121:27:H3GGKBBXX:5:1118:4696:4567,J00121:27:H3GGKBBXX:5:1116:6735:11055,J00121:27:H3GGKBBXX:5:1205:2717:26951,J00121:27:H3GGKBBXX:5:1123:18375:3969,J00121:27:H3GGKBBXX:5:1223:18649:41862,J00121:27:H3GGKBBXX:5:1111:3143:30995,J00121:27:H3GGKBBXX:5:1223:25844:40403,J00121:27:H3GGKBBXX:5:1101:24627:40086,J00121:27:H3GGKBBXX:5:2124:24779:14326;sequence=TATGGTGAAATTAAATACATTCCAACTA;start=137763;subtype=IES;support_ref=15;support_variant=53;type=IES;
scaffold51_124_with_IES	MILORD	internal_eliminated_sequence	141127	141158	.	.	.	ID=MILORD.124.141127.141158;Name=MILORD.124.141127.141158;bounded_by_ta=TRUE;common_boundary=None;end=141158;ies_id=IESPGM.PTET51.1.124.135006;ies_left_dist=2;ies_min_dist=2;ies_right_dist=-2;junction_seq=atgaaattaatctacTAcaaggttattacttc;read_names=J00121:27:H3GGKBBXX:5:2122:18974:31558,J00121:27:H3GGKBBXX:5:1113:27600:17561;sequence=TATATATGATACAATCTCGTCGATAGTGTCTA;start=141127;subtype=EXTERNAL;support_ref=30;support_variant=2;type=ALTERNATIVE;
scaffold51_124_with_IES	MILORD	internal_eliminated_sequence	141129	141156	.	.	.	ID=MILORD.124.141129.141156;Name=MILORD.124.141129.141156;bounded_by_ta=TRUE;common_boundary=Both;end=141156;ies_id=IESPGM.PTET51.1.124.135006;ies_left_dist=0;ies_min_dist=0;ies_right_dist=0;junction_seq=gaaattaatctactaTAtacaaggttattact;read_names=J00121:27:H3GGKBBXX:5:1128:12104:23206,J00121:27:H3GGKBBXX:5:1128:30299:38592,J00121:27:H3GGKBBXX:5:1119:8795:27672,J00121:27:H3GGKBBXX:5:1104:28940:45731,J00121:27:H3GGKBBXX:5:1205:18122:27092,J00121:27:H3GGKBBXX:5:1219:12642:45871,J00121:27:H3GGKBBXX:5:2209:9404:37027,J00121:27:H3GGKBBXX:5:1105:7557:30345,J00121:27:H3GGKBBXX:5:1123:29640:22467,J00121:27:H3GGKBBXX:5:2109:18599:13429,J00121:27:H3GGKBBXX:5:1222:7253:25386,J00121:27:H3GGKBBXX:5:2107:27265:48280,J00121:27:H3GGKBBXX:5:1210:21410:36517,J00121:27:H3GGKBBXX:5:1224:8968:15698,J00121:27:H3GGKBBXX:5:2107:23581:5569,J00121:27:H3GGKBBXX:5:1117:27133:6273,J00121:27:H3GGKBBXX:5:2217:10115:26723,J00121:27:H3GGKBBXX:5:2206:31172:8664,J00121:27:H3GGKBBXX:5:1223:22719:2070,J00121:27:H3GGKBBXX:5:1211:6553:38592,J00121:27:H3GGKBBXX:5:1102:27346:4391;sequence=TATATGATACAATCTCGTCGATAGTGTC;start=141129;subtype=IES;support_ref=51;support_variant=21;type=IES;
scaffold51_124_with_IES	MILORD	internal_eliminated_sequence	141878	141925	.	.	.	ID=MILORD.124.141878.141925;Name=MILORD.124.141878.141925;bounded_by_ta=TRUE;common_boundary=RIGHT;end=141925;ies_id=IESPGM.PTET51.1.124.135730;ies_left_dist=3;ies_min_dist=0;ies_right_dist=0;junction_seq=aatttttatatcattTAaattttccaatcaac;read_names=J00121:27:H3GGKBBXX:5:1211:28990:40332,J00121:27:H3GGKBBXX:5:1213:20395:43128,J00121:27:H3GGKBBXX:5:1120:22394:22256;sequence=TATTATACATCTCTTTTAAAGACTAAATGCAATTTTATTTAACAACTA;start=141878;subtype=PARTIAL_EXTERNAL;support_ref=12;support_variant=3;type=ALTERNATIVE;
scaffold51_124_with_IES	MILORD	internal_eliminated_sequence	141881	141925	.	.	.	ID=MILORD.124.141881.141925;Name=MILORD.124.141881.141925;bounded_by_ta=TRUE;common_boundary=Both;end=141925;ies_id=IESPGM.PTET51.1.124.135730;ies_left_dist=0;ies_min_dist=0;ies_right_dist=0;junction_seq=ttttatatcatttatTAaattttccaatcaac;read_names=J00121:27:H3GGKBBXX:5:1224:19431:28446,J00121:27:H3GGKBBXX:5:1122:25570:12743,J00121:27:H3GGKBBXX:5:2108:21227:13588,J00121:27:H3GGKBBXX:5:1216:20151:48192,J00121:27:H3GGKBBXX:5:1102:16630:35163,J00121:27:H3GGKBBXX:5:2228:30878:40016,J00121:27:H3GGKBBXX:5:1205:26189:32068,J00121:27:H3GGKBBXX:5:2213:9607:27707,J00121:27:H3GGKBBXX:5:2122:13190:37607,J00121:27:H3GGKBBXX:5:2217:31822:33105,J00121:27:H3GGKBBXX:5:2227:18254:27320,J00121:27:H3GGKBBXX:5:2201:23389:37730,J00121:27:H3GGKBBXX:5:1101:24008:25861,J00121:27:H3GGKBBXX:5:1122:16417:25369,J00121:27:H3GGKBBXX:5:1205:13859:13869,J00121:27:H3GGKBBXX:5:1102:11332:46100,J00121:27:H3GGKBBXX:5:1114:21450:48122,J00121:27:H3GGKBBXX:5:2113:19776:34143,J00121:27:H3GGKBBXX:5:1102:5913:30063,J00121:27:H3GGKBBXX:5:2228:6380:25562,J00121:27:H3GGKBBXX:5:1206:10947:40438,J00121:27:H3GGKBBXX:5:2103:30898:33651,J00121:27:H3GGKBBXX:5:1107:29924:45010,J00121:27:H3GGKBBXX:5:1106:21460:4954,J00121:27:H3GGKBBXX:5:1102:19898:35761,J00121:27:H3GGKBBXX:5:2111:18538:2457,J00121:27:H3GGKBBXX:5:1123:8004:35268,J00121:27:H3GGKBBXX:5:2202:16904:48263,J00121:27:H3GGKBBXX:5:2222:5863:11513,J00121:27:H3GGKBBXX:5:2106:10561:12480,J00121:27:H3GGKBBXX:5:1212:17797:16542,J00121:27:H3GGKBBXX:5:2101:6248:29483,J00121:27:H3GGKBBXX:5:1105:7902:19021,J00121:27:H3GGKBBXX:5:1111:29112:47858,J00121:27:H3GGKBBXX:5:1127:24302:30521,J00121:27:H3GGKBBXX:5:2220:12357:8734,J00121:27:H3GGKBBXX:5:2118:27346:40297,J00121:27:H3GGKBBXX:5:1106:6776:25966,J00121:27:H3GGKBBXX:5:2218:21004:17350,J00121:27:H3GGKBBXX:5:1115:16143:29395;sequence=TATACATCTCTTTTAAAGACTAAATGCAATTTTATTTAACAACTA;start=141881;subtype=IES;support_ref=3;support_variant=40;type=IES;
scaffold51_124_with_IES	MILORD	internal_eliminated_sequence	141883	141925	.	.	.	ID=MILORD.124.141883.141925;Name=MILORD.124.141883.141925;bounded_by_ta=TRUE;common_boundary=RIGHT;end=141925;ies_id=IESPGM.PTET51.1.124.135730;ies_left_dist=-2;ies_min_dist=0;ies_right_dist=0;junction_seq=ttatatcatttattaTAaattttccaatcaac;read_names=J00121:27:H3GGKBBXX:5:1201:13727:36780,J00121:27:H3GGKBBXX:5:2110:6553:15557,J00121:27:H3GGKBBXX:5:1115:10328:48403;sequence=TACATCTCTTTTAAAGACTAAATGCAATTTTATTTAACAACTA;start=141883;subtype=PARTIAL_INTERNAL;support_ref=0;support_variant=3;type=ALTERNATIVE;
scaffold51_124_with_IES	MILORD	internal_eliminated_sequence	146421	146446	.	.	.	ID=MILORD.124.146421.146446;Name=MILORD.124.146421.146446;bounded_by_ta=TRUE;common_boundary=None;end=146446;ies_id=IESPGM.PTET51.1.124.141294;ies_left_dist=1069;ies_min_dist=1069;ies_right_dist=1092;junction_seq=agaacttaaagaaaaTActcaaattaatgtat;read_names=J00121:27:H3GGKBBXX:5:1216:20121:4251;sequence=TATTGTATAATTAATATTTATTAGTA;start=146421;subtype=MAC;support_ref=112;support_variant=1;type=CRYPTIC;
scaffold51_124_with_IES	MILORD	internal_eliminated_sequence	147490	147538	.	.	.	ID=MILORD.124.147490.147538;Name=MILORD.124.147490.147538;bounded_by_ta=TRUE;common_boundary=Both;end=147538;ies_id=IESPGM.PTET51.1.124.141294;ies_left_dist=0;ies_min_dist=0;ies_right_dist=0;junction_seq=aacgagaagcctaacTAaactaagacaaacca;read_names=J00121:27:H3GGKBBXX:5:1201:19634:33897,J00121:27:H3GGKBBXX:5:1123:29417:29712,J00121:27:H3GGKBBXX:5:1127:25002:27408,J00121:27:H3GGKBBXX:5:1214:31142:31048,J00121:27:H3GGKBBXX:5:2208:19299:5675,J00121:27:H3GGKBBXX:5:1202:4178:14748,J00121:27:H3GGKBBXX:5:2218:14133:48350,J00121:27:H3GGKBBXX:5:2211:18944:5798,J00121:27:H3GGKBBXX:5:1219:14286:2967,J00121:27:H3GGKBBXX:5:1126:32025:7644,J00121:27:H3GGKBBXX:5:2108:18619:40578,J00121:27:H3GGKBBXX:5:1112:22861:18318,J00121:27:H3GGKBBXX:5:1215:11261:48509,J00121:27:H3GGKBBXX:5:1109:2788:24999,J00121:27:H3GGKBBXX:5:1223:19583:1173,J00121:27:H3GGKBBXX:5:1101:10876:40983,J00121:27:H3GGKBBXX:5:1104:19796:23417,J00121:27:H3GGKBBXX:5:1128:31507:42267,J00121:27:H3GGKBBXX:5:1115:22090:45432,J00121:27:H3GGKBBXX:5:1210:27265:27602,J00121:27:H3GGKBBXX:5:1211:21044:8629,J00121:27:H3GGKBBXX:5:1109:27214:35145,J00121:27:H3GGKBBXX:5:1203:18609:34864,J00121:27:H3GGKBBXX:5:2201:28655:32719,J00121:27:H3GGKBBXX:5:1115:29346:2791,J00121:27:H3GGKBBXX:5:2102:19147:24226,J00121:27:H3GGKBBXX:5:1211:7628:48614,J00121:27:H3GGKBBXX:5:1128:19654:14660,J00121:27:H3GGKBBXX:5:1116:25662:41739;sequence=TATTGTTGAGGAGATCGCAGTATTATTGAGACCACATTTAATTGCACAA;start=147490;subtype=IES;support_ref=112;support_variant=29;type=IES;
scaffold51_124_with_IES	MILORD	internal_eliminated_sequence	148087	148115	.	.	.	ID=MILORD.124.148087.148115;Name=MILORD.124.148087.148115;bounded_by_ta=TRUE;common_boundary=Both;end=148115;ies_id=IESPGM.PTET51.1.124.141842;ies_left_dist=0;ies_min_dist=0;ies_right_dist=0;junction_seq=ggaatctgtgagaagTActtttgggtagatac;read_names=J00121:27:H3GGKBBXX:5:1220:9100:2352,J00121:27:H3GGKBBXX:5:1126:6218:14941,J00121:27:H3GGKBBXX:5:2217:25195:5728,J00121:27:H3GGKBBXX:5:1123:16244:5235,J00121:27:H3GGKBBXX:5:2208:16234:29413,J00121:27:H3GGKBBXX:5:2222:24657:17280,J00121:27:H3GGKBBXX:5:2220:17614:31242,J00121:27:H3GGKBBXX:5:1128:28869:43146,J00121:27:H3GGKBBXX:5:1128:22861:28305,J00121:27:H3GGKBBXX:5:2226:6137:14168;sequence=TATCAATCTATTTATTTTAGACTTCATTA;start=148087;subtype=IES;support_ref=189;support_variant=10;type=IES;
scaffold51_124_with_IES	MILORD	internal_eliminated_sequence	149079	149155	.	.	.	ID=MILORD.124.149079.149155;Name=MILORD.124.149079.149155;bounded_by_ta=TRUE;common_boundary=None;end=149155;ies_id=IESPGM.PTET51.1.124.143134;ies_left_dist=329;ies_min_dist=296;ies_right_dist=296;junction_seq=tgaataagcatgtaaTAttctctgatttag;read_names=J00121:27:H3GGKBBXX:5:1128:5051:17386;sequence=TACAGCTGATAACATGGCAGTCATTCCCTCTGCCCTAATGTTCTTAGATCTCTCAATTGCACTTCTCAAATAGGCTG;start=149079;subtype=MAC;support_ref=112;support_variant=1;type=CRYPTIC;
scaffold51_124_with_IES	MILORD	internal_eliminated_sequence	149399	149476	.	.	.	ID=MILORD.124.149399.149476;Name=MILORD.124.149399.149476;bounded_by_ta=TRUE;common_boundary=None;end=149476;ies_id=IESPGM.PTET51.1.124.143134;ies_left_dist=9;ies_min_dist=9;ies_right_dist=-25;junction_seq=ttctaacagttactcTAgaatatttcctttaa;read_names=J00121:27:H3GGKBBXX:5:2206:32289:32578,J00121:27:H3GGKBBXX:5:1108:24576:6800;sequence=TATCTTTGGTACATTCAATTCCATCAAACTGACTAATTCAACATAATTGGCCTTACTTTATAAAGTAGATTCTGTGAT;start=149399;subtype=EXTERNAL;support_ref=24;support_variant=2;type=ALTERNATIVE;
scaffold51_124_with_IES	MILORD	internal_eliminated_sequence	149408	149441	.	.	.	ID=MILORD.124.149408.149441;Name=MILORD.124.149408.149441;bounded_by_ta=TRUE;common_boundary=LEFT;end=149441;ies_id=IESPGM.PTET51.1.124.143134;ies_left_dist=0;ies_min_dist=0;ies_right_dist=10;junction_seq=ttactctatctttggTAattggccttacttta;read_names=J00121:27:H3GGKBBXX:5:2212:7496:43181,J00121:27:H3GGKBBXX:5:1214:12154:27408,J00121:27:H3GGKBBXX:5:2224:10592:22801,J00121:27:H3GGKBBXX:5:1101:7009:39101,J00121:27:H3GGKBBXX:5:2108:28595:10211,J00121:27:H3GGKBBXX:5:1123:17198:35655,J00121:27:H3GGKBBXX:5:1213:20709:4919;sequence=TACATTCAATTCCATCAAACTGACTAATTCAACA;start=149408;subtype=PARTIAL_INTERNAL;support_ref=24;support_variant=7;type=ALTERNATIVE;
scaffold51_124_with_IES	MILORD	internal_eliminated_sequence	149408	149451	.	.	.	ID=MILORD.124.149408.149451;Name=MILORD.124.149408.149451;bounded_by_ta=TRUE;common_boundary=Both;end=149451;ies_id=IESPGM.PTET51.1.124.143134;ies_left_dist=0;ies_min_dist=0;ies_right_dist=0;junction_seq=ttactctatctttggTActttataaagtagat;read_names=J00121:27:H3GGKBBXX:5:2104:30228:37202,J00121:27:H3GGKBBXX:5:2119:10764:23874,J00121:27:H3GGKBBXX:5:2115:2118:13675,J00121:27:H3GGKBBXX:5:1113:25276:4075,J00121:27:H3GGKBBXX:5:2119:4685:30292,J00121:27:H3GGKBBXX:5:1107:13606:16313,J00121:27:H3GGKBBXX:5:2120:29772:12743,J00121:27:H3GGKBBXX:5:1125:2595:13060,J00121:27:H3GGKBBXX:5:1201:26545:34864,J00121:27:H3GGKBBXX:5:1201:4990:9895,J00121:27:H3GGKBBXX:5:1220:21724:24964,J00121:27:H3GGKBBXX:5:2109:15574:10229,J00121:27:H3GGKBBXX:5:1108:25347:9473,J00121:27:H3GGKBBXX:5:1228:9364:36886,J00121:27:H3GGKBBXX:5:2222:16741:42073,J00121:27:H3GGKBBXX:5:2207:12865:38943,J00121:27:H3GGKBBXX:5:1118:16691:11741,J00121:27:H3GGKBBXX:5:2224:16853:11882,J00121:27:H3GGKBBXX:5:2209:5670:33826,J00121:27:H3GGKBBXX:5:1115:26951:14713,J00121:27:H3GGKBBXX:5:2225:24495:40209,J00121:27:H3GGKBBXX:5:2206:29092:3090,J00121:27:H3GGKBBXX:5:2115:19542:45590,J00121:27:H3GGKBBXX:5:2212:5994:3758,J00121:27:H3GGKBBXX:5:2104:7507:36587,J00121:27:H3GGKBBXX:5:1221:29640:8295,J00121:27:H3GGKBBXX:5:1221:21572:17175,J00121:27:H3GGKBBXX:5:1109:12083:7345,J00121:27:H3GGKBBXX:5:1219:23043:9526,J00121:27:H3GGKBBXX:5:1211:20019:17790,J00121:27:H3GGKBBXX:5:2115:13362:46662,J00121:27:H3GGKBBXX:5:1121:9181:41036,J00121:27:H3GGKBBXX:5:2110:32329:27021,J00121:27:H3GGKBBXX:5:1221:24890:30943,J00121:27:H3GGKBBXX:5:1109:5568:18318,J00121:27:H3GGKBBXX:5:2215:22638:44588,J00121:27:H3GGKBBXX:5:2203:14529:6027,J00121:27:H3GGKBBXX:5:2115:17259:5622,J00121:27:H3GGKBBXX:5:1201:10419:30696,J00121:27:H3GGKBBXX:5:2120:31933:47858,J00121:27:H3GGKBBXX:5:1109:11921:29571,J00121:27:H3GGKBBXX:5:1206:11688:43656,J00121:27:H3GGKBBXX:5:2111:28199:45818,J00121:27:H3GGKBBXX:5:1120:15108:4532,J00121:27:H3GGKBBXX:5:2215:19958:32912,J00121:27:H3GGKBBXX:5:2224:14357:40789,J00121:27:H3GGKBBXX:5:1226:7314:5235,J00121:27:H3GGKBBXX:5:1123:15808:37326,J00121:27:H3GGKBBXX:5:1115:21785:9983,J00121:27:H3GGKBBXX:5:2124:32116:6431,J00121:27:H3GGKBBXX:5:1211:25550:4514,J00121:27:H3GGKBBXX:5:1109:26037:8945,J00121:27:H3GGKBBXX:5:2221:25631:20586;sequence=TACATTCAATTCCATCAAACTGACTAATTCAACATAATTGGCCT;start=149408;subtype=IES;support_ref=24;support_variant=53;type=IES;
scaffold51_124_with_IES	MILORD	internal_eliminated_sequence	149408	149456	.	.	.	ID=MILORD.124.149408.149456;Name=MILORD.124.149408.149456;bounded_by_ta=TRUE;common_boundary=LEFT;end=149456;ies_id=IESPGM.PTET51.1.124.143134;ies_left_dist=0;ies_min_dist=0;ies_right_dist=-5;junction_seq=ttactctatctttggTAtaaagtagattctgt;read_names=J00121:27:H3GGKBBXX:5:2107:7324:44922;sequence=TACATTCAATTCCATCAAACTGACTAATTCAACATAATTGGCCTTACTT;start=149408;subtype=PARTIAL_EXTERNAL;support_ref=8;support_variant=1;type=ALTERNATIVE;
scaffold51_124_with_IES	MILORD	internal_eliminated_sequence	149583	149661	.	.	.	ID=MILORD.124.149583.149661;Name=MILORD.124.149583.149661;bounded_by_ta=TRUE;common_boundary=Both;end=149661;ies_id=IESPGM.PTET51.1.124.143265;ies_left_dist=0;ies_min_dist=0;ies_right_dist=0;junction_seq=ctgcctttttgatgcTAtcatatctcttaata;read_names=J00121:27:H3GGKBBXX:5:1208:21552:30327,J00121:27:H3GGKBBXX:5:1223:21745:25105,J00121:27:H3GGKBBXX:5:1125:8329:34459,J00121:27:H3GGKBBXX:5:1217:11759:6255,J00121:27:H3GGKBBXX:5:1216:25601:47858,J00121:27:H3GGKBBXX:5:2216:28229:32121,J00121:27:H3GGKBBXX:5:2109:3528:25404,J00121:27:H3GGKBBXX:5:1205:7385:17245,J00121:27:H3GGKBBXX:5:1216:15493:12796,J00121:27:H3GGKBBXX:5:1107:18812:40842,J00121:27:H3GGKBBXX:5:2223:25733:10387,J00121:27:H3GGKBBXX:5:2207:5761:38943,J00121:27:H3GGKBBXX:5:1125:23541:32402,J00121:27:H3GGKBBXX:5:2116:8806:17632,J00121:27:H3GGKBBXX:5:2222:19065:32068,J00121:27:H3GGKBBXX:5:1109:21197:25668,J00121:27:H3GGKBBXX:5:2122:25225:46750,J00121:27:H3GGKBBXX:5:2127:24119:30274,J00121:27:H3GGKBBXX:5:2227:5964:7644,J00121:27:H3GGKBBXX:5:2210:3508:36692,J00121:27:H3GGKBBXX:5:2115:10105:32226;sequence=TACAGATAATAGCAATCTTTAAATGGAAATCTCAAATATAATAACTAATTTGTATTAAAAAAGAAAACAATACCCAATG;start=149583;subtype=IES;support_ref=4;support_variant=21;type=IES;
scaffold51_124_with_IES	MILORD	internal_eliminated_sequence	149583	149637	.	.	.	ID=MILORD.124.149583.149637;Name=MILORD.124.149583.149637;bounded_by_ta=TRUE;common_boundary=LEFT;end=149637;ies_id=IESPGM.PTET51.1.124.143265;ies_left_dist=0;ies_min_dist=0;ies_right_dist=24;junction_seq=ctgcctttttgatgcTAaaaaagaaaacaata;read_names=J00121:27:H3GGKBBXX:5:1208:25966:12269;sequence=TACAGATAATAGCAATCTTTAAATGGAAATCTCAAATATAATAACTAATTTGTAT;start=149583;subtype=PARTIAL_INTERNAL;support_ref=2;support_variant=1;type=ALTERNATIVE;
scaffold51_124_with_IES	MILORD	internal_eliminated_sequence	150122	150164	.	.	.	ID=MILORD.124.150122.150164;Name=MILORD.124.150122.150164;bounded_by_ta=TRUE;common_boundary=Both;end=150164;ies_id=IESPGM.PTET51.1.124.143725;ies_left_dist=0;ies_min_dist=0;ies_right_dist=0;junction_seq=tcattgaaaccctttTActaccagattgtgag;read_names=J00121:27:H3GGKBBXX:5:1208:6644:38504,J00121:27:H3GGKBBXX:5:2210:5609:48386,J00121:27:H3GGKBBXX:5:2228:6664:42794,J00121:27:H3GGKBBXX:5:2218:21257:2211,J00121:27:H3GGKBBXX:5:2206:29741:38820,J00121:27:H3GGKBBXX:5:1224:9648:2422,J00121:27:H3GGKBBXX:5:2106:5355:31769,J00121:27:H3GGKBBXX:5:1103:13535:26213,J00121:27:H3GGKBBXX:5:1218:30695:5200,J00121:27:H3GGKBBXX:5:2116:23642:6378,J00121:27:H3GGKBBXX:5:1227:4117:2545,J00121:27:H3GGKBBXX:5:2207:9313:10950,J00121:27:H3GGKBBXX:5:2115:14489:14537,J00121:27:H3GGKBBXX:5:1109:20243:7556,J00121:27:H3GGKBBXX:5:1115:3518:21342,J00121:27:H3GGKBBXX:5:1204:3924:34354,J00121:27:H3GGKBBXX:5:2104:17807:13007,J00121:27:H3GGKBBXX:5:2218:18599:28762,J00121:27:H3GGKBBXX:5:1117:8471:27848,J00121:27:H3GGKBBXX:5:2104:14072:16665,J00121:27:H3GGKBBXX:5:2205:19705:27197,J00121:27:H3GGKBBXX:5:1128:30665:15944,J00121:27:H3GGKBBXX:5:2201:24373:5745,J00121:27:H3GGKBBXX:5:2208:25905:31083,J00121:27:H3GGKBBXX:5:2126:5101:9385,J00121:27:H3GGKBBXX:5:1108:9597:25122;sequence=TATACTTATTTTATTATCAAAACTTATCATATCTATTAGACTG;start=150122;subtype=IES;support_ref=9;support_variant=26;type=IES;
scaffold51_124_with_IES	MILORD	internal_eliminated_sequence	150122	150167	.	.	.	ID=MILORD.124.150122.150167;Name=MILORD.124.150122.150167;bounded_by_ta=TRUE;common_boundary=LEFT;end=150167;ies_id=IESPGM.PTET51.1.124.143725;ies_left_dist=0;ies_min_dist=0;ies_right_dist=-3;junction_seq=tcattgaaaccctttTAccagattgtgagaat;read_names=J00121:27:H3GGKBBXX:5:2126:21247:22344,J00121:27:H3GGKBBXX:5:1203:23125:44025;sequence=TATACTTATTTTATTATCAAAACTTATCATATCTATTAGACTGTAC;start=150122;subtype=PARTIAL_EXTERNAL;support_ref=6;support_variant=2;type=ALTERNATIVE;
scaffold51_124_with_IES	MILORD	internal_eliminated_sequence	150122	150154	.	.	.	ID=MILORD.124.150122.150154;Name=MILORD.124.150122.150154;bounded_by_ta=TRUE;common_boundary=LEFT;end=150154;ies_id=IESPGM.PTET51.1.124.143725;ies_left_dist=0;ies_min_dist=0;ies_right_dist=10;junction_seq=tcattgaaaccctttTAttagactgtactacc;read_names=J00121:27:H3GGKBBXX:5:1208:29163:26810;sequence=TATACTTATTTTATTATCAAAACTTATCATATC;start=150122;subtype=PARTIAL_INTERNAL;support_ref=3;support_variant=1;type=ALTERNATIVE;
scaffold51_124_with_IES	MILORD	internal_eliminated_sequence	150122	150150	.	.	.	ID=MILORD.124.150122.150150;Name=MILORD.124.150122.150150;bounded_by_ta=TRUE;common_boundary=LEFT;end=150150;ies_id=IESPGM.PTET51.1.124.143725;ies_left_dist=0;ies_min_dist=0;ies_right_dist=14;junction_seq=tcattgaaaccctttTAtctattagactgtac;read_names=J00121:27:H3GGKBBXX:5:1220:12642:1033,J00121:27:H3GGKBBXX:5:1202:2950:27109;sequence=TATACTTATTTTATTATCAAAACTTATCA;start=150122;subtype=PARTIAL_INTERNAL;support_ref=3;support_variant=2;type=ALTERNATIVE;
scaffold51_124_with_IES	MILORD	internal_eliminated_sequence	150133	150164	.	.	.	ID=MILORD.124.150133.150164;Name=MILORD.124.150133.150164;bounded_by_ta=TRUE;common_boundary=RIGHT;end=150164;ies_id=IESPGM.PTET51.1.124.143725;ies_left_dist=-11;ies_min_dist=0;ies_right_dist=0;junction_seq=cttttatacttatttTActaccagattgtgag;read_names=J00121:27:H3GGKBBXX:5:2205:24393:39365,J00121:27:H3GGKBBXX:5:2206:25053:39172;sequence=TATTATCAAAACTTATCATATCTATTAGACTG;start=150133;subtype=PARTIAL_INTERNAL;support_ref=2;support_variant=2;type=ALTERNATIVE;
scaffold51_124_with_IES	MILORD	internal_eliminated_sequence	150591	150619	.	.	.	ID=MILORD.124.150591.150619;Name=MILORD.124.150591.150619;bounded_by_ta=TRUE;common_boundary=Both;end=150619;ies_id=IESPGM.PTET51.1.124.144151;ies_left_dist=0;ies_min_dist=0;ies_right_dist=0;junction_seq=tctggattgctaaggTAtcttatgcaatctat;read_names=J00121:27:H3GGKBBXX:5:1111:15311:17755,J00121:27:H3GGKBBXX:5:1115:24525:40121,J00121:27:H3GGKBBXX:5:2225:3711:12990,J00121:27:H3GGKBBXX:5:2104:11769:17878,J00121:27:H3GGKBBXX:5:2215:3021:6132,J00121:27:H3GGKBBXX:5:2111:17076:7205,J00121:27:H3GGKBBXX:5:1208:6877:26213,J00121:27:H3GGKBBXX:5:2115:2118:37941,J00121:27:H3GGKBBXX:5:1111:15341:17737,J00121:27:H3GGKBBXX:5:1116:24890:23593,J00121:27:H3GGKBBXX:5:1123:18659:35585,J00121:27:H3GGKBBXX:5:2227:31426:19197,J00121:27:H3GGKBBXX:5:2116:4310:1261,J00121:27:H3GGKBBXX:5:1221:14519:38152,J00121:27:H3GGKBBXX:5:1101:9222:4426,J00121:27:H3GGKBBXX:5:1218:7902:4708,J00121:27:H3GGKBBXX:5:1211:26758:16594,J00121:27:H3GGKBBXX:5:2212:14631:38662,J00121:27:H3GGKBBXX:5:2202:2544:24683,J00121:27:H3GGKBBXX:5:1221:19705:47067,J00121:27:H3GGKBBXX:5:1110:9628:18634,J00121:27:H3GGKBBXX:5:2111:15280:22485,J00121:27:H3GGKBBXX:5:1215:18355:13429,J00121:27:H3GGKBBXX:5:1121:2585:12620,J00121:27:H3GGKBBXX:5:1128:9039:1824,J00121:27:H3GGKBBXX:5:2212:18599:1226,J00121:27:H3GGKBBXX:5:1228:10541:46979,J00121:27:H3GGKBBXX:5:1218:26352:45537;sequence=TATGCATGACATAAATTACATTTGATTTG;start=150591;subtype=IES;support_ref=6;support_variant=28;type=IES;
scaffold51_124_with_IES	MILORD	internal_eliminated_sequence	151510	151581	.	.	.	ID=MILORD.124.151510.151581;Name=MILORD.124.151510.151581;bounded_by_ta=TRUE;common_boundary=RIGHT;end=151581;ies_id=IESPGM.PTET51.1.124.145044;ies_left_dist=3;ies_min_dist=0;ies_right_dist=0;junction_seq=tcaattagaaattacTAtaaagaatttgtaaa;read_names=J00121:27:H3GGKBBXX:5:1202:9039:26054,J00121:27:H3GGKBBXX:5:2205:8623:28428,J00121:27:H3GGKBBXX:5:1227:15554:20955;sequence=TATTACAGGAGGAGTATTAGAATTATAGTTCTAATGAATCACAAGATAATAGAAAACTAATGATGGCTGCTG;start=151510;subtype=PARTIAL_EXTERNAL;support_ref=28;support_variant=3;type=ALTERNATIVE;
scaffold51_124_with_IES	MILORD	internal_eliminated_sequence	151513	151581	.	.	.	ID=MILORD.124.151513.151581;Name=MILORD.124.151513.151581;bounded_by_ta=TRUE;common_boundary=Both;end=151581;ies_id=IESPGM.PTET51.1.124.145044;ies_left_dist=0;ies_min_dist=0;ies_right_dist=0;junction_seq=attagaaattactatTAtaaagaatttgtaaa;read_names=J00121:27:H3GGKBBXX:5:1102:22546:19988,J00121:27:H3GGKBBXX:5:1228:14499:13289,J00121:27:H3GGKBBXX:5:1101:12368:18880,J00121:27:H3GGKBBXX:5:1127:27996:23065,J00121:27:H3GGKBBXX:5:1111:8014:17350,J00121:27:H3GGKBBXX:5:2107:27072:45836,J00121:27:H3GGKBBXX:5:2222:4411:34143,J00121:27:H3GGKBBXX:5:2228:15747:46328,J00121:27:H3GGKBBXX:5:1109:13220:10018,J00121:27:H3GGKBBXX:5:1116:8613:35163,J00121:27:H3GGKBBXX:5:1109:13352:9895,J00121:27:H3GGKBBXX:5:2117:16234:12181,J00121:27:H3GGKBBXX:5:1221:23531:5341,J00121:27:H3GGKBBXX:5:1213:15980:43427,J00121:27:H3GGKBBXX:5:1122:17898:11724,J00121:27:H3GGKBBXX:5:1216:20689:18880,J00121:27:H3GGKBBXX:5:2210:14590:32156,J00121:27:H3GGKBBXX:5:2221:9496:30679,J00121:27:H3GGKBBXX:5:2207:3427:27232,J00121:27:H3GGKBBXX:5:1107:25104:43023,J00121:27:H3GGKBBXX:5:2205:4462:13728,J00121:27:H3GGKBBXX:5:1207:5477:18652,J00121:27:H3GGKBBXX:5:2121:24769:30415,J00121:27:H3GGKBBXX:5:1221:24099:3266,J00121:27:H3GGKBBXX:5:2204:4290:20428,J00121:27:H3GGKBBXX:5:1111:7192:23944,J00121:27:H3GGKBBXX:5:2214:32258:22467,J00121:27:H3GGKBBXX:5:2104:14925:1719,J00121:27:H3GGKBBXX:5:1221:26281:39119,J00121:27:H3GGKBBXX:5:1214:9293:8453,J00121:27:H3GGKBBXX:5:1110:19207:29641,J00121:27:H3GGKBBXX:5:1115:5903:47735,J00121:27:H3GGKBBXX:5:2213:6979:9930,J00121:27:H3GGKBBXX:5:1114:5386:45572,J00121:27:H3GGKBBXX:5:1114:14184:25439,J00121:27:H3GGKBBXX:5:1105:21247:11302,J00121:27:H3GGKBBXX:5:2108:10551:3916,J00121:27:H3GGKBBXX:5:1125:8511:21764,J00121:27:H3GGKBBXX:5:1208:23338:2932,J00121:27:H3GGKBBXX:5:2102:24789:43814,J00121:27:H3GGKBBXX:5:2213:23307:27039,J00121:27:H3GGKBBXX:5:1218:29224:21817,J00121:27:H3GGKBBXX:5:1204:25550:23329,J00121:27:H3GGKBBXX:5:2207:30188:32068,J00121:27:H3GGKBBXX:5:2223:28452:16049,J00121:27:H3GGKBBXX:5:1120:26727:21289,J00121:27:H3GGKBBXX:5:1123:11576:7134,J00121:27:H3GGKBBXX:5:1104:9333:25826,J00121:27:H3GGKBBXX:5:1221:17310:18441;sequence=TACAGGAGGAGTATTAGAATTATAGTTCTAATGAATCACAAGATAATAGAAAACTAATGATGGCTGCTG;start=151513;subtype=IES;support_ref=16;support_variant=49;type=IES;
scaffold51_124_with_IES	MILORD	internal_eliminated_sequence	151533	151581	.	.	.	ID=MILORD.124.151533.151581;Name=MILORD.124.151533.151581;bounded_by_ta=TRUE;common_boundary=RIGHT;end=151581;ies_id=IESPGM.PTET51.1.124.145044;ies_left_dist=-20;ies_min_dist=0;ies_right_dist=0;junction_seq=gaggagtattagaatTAtaaagaatttgtaaa;read_names=J00121:27:H3GGKBBXX:5:1115:20019:12585,J00121:27:H3GGKBBXX:5:1205:18751:12251;sequence=TATAGTTCTAATGAATCACAAGATAATAGAAAACTAATGATGGCTGCTG;start=151533;subtype=PARTIAL_INTERNAL;support_ref=6;support_variant=2;type=ALTERNATIVE;
scaffold51_124_with_IES	MILORD	internal_eliminated_sequence	151944	152029	.	.	.	ID=MILORD.124.151944.152029;Name=MILORD.124.151944.152029;bounded_by_ta=TRUE;common_boundary=LEFT;end=152029;ies_id=IESPGM.PTET51.1.124.145406;ies_left_dist=0;ies_min_dist=0;ies_right_dist=-11;junction_seq=tgcataaattagttgTAaatatattgttgtta;read_names=J00121:27:H3GGKBBXX:5:1117:23591:23557;sequence=TAAGGTTGGAATAATCAATTATTTATTATTATTTTGTTTAATAATTATTATTATATTAATAATATTAAATTACTGTACATGTTTAA;start=151944;subtype=PARTIAL_EXTERNAL;support_ref=0;support_variant=1;type=ALTERNATIVE;
scaffold51_124_with_IES	MILORD	internal_eliminated_sequence	151944	152018	.	.	.	ID=MILORD.124.151944.152018;Name=MILORD.124.151944.152018;bounded_by_ta=TRUE;common_boundary=Both;end=152018;ies_id=IESPGM.PTET51.1.124.145406;ies_left_dist=0;ies_min_dist=0;ies_right_dist=0;junction_seq=tgcataaattagttgTAcatgtttaataaata;read_names=J00121:27:H3GGKBBXX:5:1118:13301:13816,J00121:27:H3GGKBBXX:5:1106:17218:21061,J00121:27:H3GGKBBXX:5:1120:15930:42706,J00121:27:H3GGKBBXX:5:1217:20375:36270,J00121:27:H3GGKBBXX:5:1107:3366:44464,J00121:27:H3GGKBBXX:5:2101:7923:19478,J00121:27:H3GGKBBXX:5:1123:19329:15504,J00121:27:H3GGKBBXX:5:1120:4087:29149,J00121:27:H3GGKBBXX:5:1209:22394:20709,J00121:27:H3GGKBBXX:5:2115:7019:22274,J00121:27:H3GGKBBXX:5:2209:27620:27479,J00121:27:H3GGKBBXX:5:2222:10866:34952,J00121:27:H3GGKBBXX:5:1201:23338:16295,J00121:27:H3GGKBBXX:5:2221:23865:42706,J00121:27:H3GGKBBXX:5:2113:5467:19478,J00121:27:H3GGKBBXX:5:2124:25479:9139,J00121:27:H3GGKBBXX:5:1113:8765:9403,J00121:27:H3GGKBBXX:5:1221:10247:27936;sequence=TAAGGTTGGAATAATCAATTATTTATTATTATTTTGTTTAATAATTATTATTATATTAATAATATTAAATTACTG;start=151944;subtype=IES;support_ref=0;support_variant=18;type=IES;
scaffold51_124_with_IES	MILORD	internal_eliminated_sequence	151944	152008	.	.	.	ID=MILORD.124.151944.152008;Name=MILORD.124.151944.152008;bounded_by_ta=TRUE;common_boundary=LEFT;end=152008;ies_id=IESPGM.PTET51.1.124.145406;ies_left_dist=0;ies_min_dist=0;ies_right_dist=10;junction_seq=tgcataaattagttgTAaattactgtacatgt;read_names=J00121:27:H3GGKBBXX:5:1119:18051:17896;sequence=TAAGGTTGGAATAATCAATTATTTATTATTATTTTGTTTAATAATTATTATTATATTAATAATAT;start=151944;subtype=PARTIAL_INTERNAL;support_ref=0;support_variant=1;type=ALTERNATIVE;
scaffold51_124_with_IES	MILORD	internal_eliminated_sequence	151944	152026	.	.	.	ID=MILORD.124.151944.152026;Name=MILORD.124.151944.152026;bounded_by_ta=TRUE;common_boundary=LEFT;end=152026;ies_id=IESPGM.PTET51.1.124.145406;ies_left_dist=0;ies_min_dist=0;ies_right_dist=-8;junction_seq=tgcataaattagttgTAataaatatattgttg;read_names=J00121:27:H3GGKBBXX:5:1209:9770:26582;sequence=TAAGGTTGGAATAATCAATTATTTATTATTATTTTGTTTAATAATTATTATTATATTAATAATATTAAATTACTGTACATGTT;start=151944;subtype=PARTIAL_EXTERNAL;support_ref=0;support_variant=1;type=ALTERNATIVE;
scaffold51_124_with_IES	MILORD	internal_eliminated_sequence	152673	152739	.	.	.	ID=MILORD.124.152673.152739;Name=MILORD.124.152673.152739;bounded_by_ta=TRUE;common_boundary=Both;end=152739;ies_id=IESPGM.PTET51.1.124.146060;ies_left_dist=0;ies_min_dist=0;ies_right_dist=0;junction_seq=tataaatttaagtgaTAtcatacatcaaaatg;read_names=J00121:27:H3GGKBBXX:5:2220:11830:43409,J00121:27:H3GGKBBXX:5:2115:30279:5851,J00121:27:H3GGKBBXX:5:2218:11434:24542,J00121:27:H3GGKBBXX:5:2203:15686:23153,J00121:27:H3GGKBBXX:5:1216:19177:34196,J00121:27:H3GGKBBXX:5:2203:5416:11583,J00121:27:H3GGKBBXX:5:1211:16062:27531,J00121:27:H3GGKBBXX:5:2206:27549:41845,J00121:27:H3GGKBBXX:5:2217:25520:32666,J00121:27:H3GGKBBXX:5:2108:14966:37484,J00121:27:H3GGKBBXX:5:1112:28828:14379,J00121:27:H3GGKBBXX:5:2206:12976:20533,J00121:27:H3GGKBBXX:5:1203:6695:45977,J00121:27:H3GGKBBXX:5:1213:7923:41211,J00121:27:H3GGKBBXX:5:2212:3802:46873,J00121:27:H3GGKBBXX:5:2209:9902:48649,J00121:27:H3GGKBBXX:5:1224:8714:5974,J00121:27:H3GGKBBXX:5:1128:31304:24542,J00121:27:H3GGKBBXX:5:1219:19055:1068,J00121:27:H3GGKBBXX:5:2217:12469:47471,J00121:27:H3GGKBBXX:5:1228:15392:45994,J00121:27:H3GGKBBXX:5:2118:24647:31716,J00121:27:H3GGKBBXX:5:1119:13433:21219,J00121:27:H3GGKBBXX:5:2102:30036:18194,J00121:27:H3GGKBBXX:5:1206:17868:8646,J00121:27:H3GGKBBXX:5:1224:9343:6396,J00121:27:H3GGKBBXX:5:2104:10287:24208,J00121:27:H3GGKBBXX:5:1222:3549:20410,J00121:27:H3GGKBBXX:5:2202:2331:3072,J00121:27:H3GGKBBXX:5:1213:17777:34758,J00121:27:H3GGKBBXX:5:2104:16082:42302,J00121:27:H3GGKBBXX:5:1220:14966:4673,J00121:27:H3GGKBBXX:5:1204:19827:17245,J00121:27:H3GGKBBXX:5:1218:8085:37378,J00121:27:H3GGKBBXX:5:1219:23175:5640,J00121:27:H3GGKBBXX:5:1109:7679:20146,J00121:27:H3GGKBBXX:5:1111:31477:35004;sequence=TACACTAATTGGATTTATAAAATTTAGAGAAATATGCTGAATTTATTTTAGTTTCTAAAAACTAGTA;start=152673;subtype=IES;support_ref=2;support_variant=37;type=IES;
scaffold51_124_with_IES	MILORD	internal_eliminated_sequence	152673	152727	.	.	.	ID=MILORD.124.152673.152727;Name=MILORD.124.152673.152727;bounded_by_ta=TRUE;common_boundary=LEFT;end=152727;ies_id=IESPGM.PTET51.1.124.146060;ies_left_dist=0;ies_min_dist=0;ies_right_dist=12;junction_seq=tataaatttaagtgaTAaaaactagtatatca;read_names=J00121:27:H3GGKBBXX:5:1109:29153:33299,J00121:27:H3GGKBBXX:5:1113:3620:2281;sequence=TACACTAATTGGATTTATAAAATTTAGAGAAATATGCTGAATTTATTTTAGTTTC;start=152673;subtype=PARTIAL_INTERNAL;support_ref=1;support_variant=2;type=ALTERNATIVE;
scaffold51_124_with_IES	MILORD	internal_eliminated_sequence	154451	154537	.	.	.	ID=MILORD.124.154451.154537;Name=MILORD.124.154451.154537;bounded_by_ta=TRUE;common_boundary=RIGHT;end=154537;ies_id=IESPGM.PTET51.1.124.147782;ies_left_dist=11;ies_min_dist=0;ies_right_dist=0;junction_seq=atgatcactcattttTAtaattcaattctgaa;read_names=J00121:27:H3GGKBBXX:5:2215:24180:9244,J00121:27:H3GGKBBXX:5:2223:21115:28586;sequence=TATGTATAAATTACACTTCCTTAATGGAATGTTACTTAAATACTTTGTCTCTTTGAATTAGACTCATAATTATTAATACTCAAGCTG;start=154451;subtype=PARTIAL_EXTERNAL;support_ref=18;support_variant=2;type=ALTERNATIVE;
scaffold51_124_with_IES	MILORD	internal_eliminated_sequence	154462	154539	.	.	.	ID=MILORD.124.154462.154539;Name=MILORD.124.154462.154539;bounded_by_ta=TRUE;common_boundary=LEFT;end=154539;ies_id=IESPGM.PTET51.1.124.147782;ies_left_dist=0;ies_min_dist=0;ies_right_dist=-2;junction_seq=tttttatgtataaatTAattcaattctgaaga;read_names=J00121:27:H3GGKBBXX:5:1210:16884:8383,J00121:27:H3GGKBBXX:5:1107:1884:25509;sequence=TACACTTCCTTAATGGAATGTTACTTAAATACTTTGTCTCTTTGAATTAGACTCATAATTATTAATACTCAAGCTGTA;start=154462;subtype=PARTIAL_EXTERNAL;support_ref=20;support_variant=2;type=ALTERNATIVE;
scaffold51_124_with_IES	MILORD	internal_eliminated_sequence	154462	154537	.	.	.	ID=MILORD.124.154462.154537;Name=MILORD.124.154462.154537;bounded_by_ta=TRUE;common_boundary=Both;end=154537;ies_id=IESPGM.PTET51.1.124.147782;ies_left_dist=0;ies_min_dist=0;ies_right_dist=0;junction_seq=tttttatgtataaatTAtaattcaattctgaa;read_names=J00121:27:H3GGKBBXX:5:1201:14864:36886,J00121:27:H3GGKBBXX:5:2218:2067:5253,J00121:27:H3GGKBBXX:5:1101:24880:37888,J00121:27:H3GGKBBXX:5:2227:10977:41335,J00121:27:H3GGKBBXX:5:2115:11901:18107,J00121:27:H3GGKBBXX:5:2108:22678:5798,J00121:27:H3GGKBBXX:5:2110:5660:44746,J00121:27:H3GGKBBXX:5:1102:10247:26318,J00121:27:H3GGKBBXX:5:1119:5518:4760,J00121:27:H3GGKBBXX:5:2204:10906:46557,J00121:27:H3GGKBBXX:5:1112:3366:18370,J00121:27:H3GGKBBXX:5:1121:31091:11618,J00121:27:H3GGKBBXX:5:1102:13829:36218,J00121:27:H3GGKBBXX:5:1126:12895:34530,J00121:27:H3GGKBBXX:5:1127:8349:18001,J00121:27:H3GGKBBXX:5:1106:18649:14924,J00121:27:H3GGKBBXX:5:2122:28067:47911,J00121:27:H3GGKBBXX:5:2219:26007:9913,J00121:27:H3GGKBBXX:5:2224:18761:40297,J00121:27:H3GGKBBXX:5:2108:14763:33510,J00121:27:H3GGKBBXX:5:1123:27245:44763;sequence=TACACTTCCTTAATGGAATGTTACTTAAATACTTTGTCTCTTTGAATTAGACTCATAATTATTAATACTCAAGCTG;start=154462;subtype=IES;support_ref=20;support_variant=21;type=IES;
scaffold51_124_with_IES	MILORD	internal_eliminated_sequence	154462	154526	.	.	.	ID=MILORD.124.154462.154526;Name=MILORD.124.154462.154526;bounded_by_ta=TRUE;common_boundary=LEFT;end=154526;ies_id=IESPGM.PTET51.1.124.147782;ies_left_dist=0;ies_min_dist=0;ies_right_dist=11;junction_seq=tttttatgtataaatTActcaagctgtataat;read_names=J00121:27:H3GGKBBXX:5:2113:13859:25158,J00121:27:H3GGKBBXX:5:2205:26849:37326,J00121:27:H3GGKBBXX:5:2203:18111:36605,J00121:27:H3GGKBBXX:5:2121:15087:14977;sequence=TACACTTCCTTAATGGAATGTTACTTAAATACTTTGTCTCTTTGAATTAGACTCATAATTATTAA;start=154462;subtype=PARTIAL_INTERNAL;support_ref=20;support_variant=4;type=ALTERNATIVE;
scaffold51_124_with_IES	MILORD	internal_eliminated_sequence	155071	155099	.	.	.	ID=MILORD.124.155071.155099;Name=MILORD.124.155071.155099;bounded_by_ta=TRUE;common_boundary=Both;end=155099;ies_id=IESPGM.PTET51.1.124.148315;ies_left_dist=0;ies_min_dist=0;ies_right_dist=0;junction_seq=attcatctctttcgaTAccaactaccatcatt;read_names=J00121:27:H3GGKBBXX:5:1112:30553:40649,J00121:27:H3GGKBBXX:5:2113:24373:13341,J00121:27:H3GGKBBXX:5:1204:15889:22239,J00121:27:H3GGKBBXX:5:2212:19319:31171,J00121:27:H3GGKBBXX:5:1111:14955:46680,J00121:27:H3GGKBBXX:5:2113:7009:19900,J00121:27:H3GGKBBXX:5:1116:24748:29993,J00121:27:H3GGKBBXX:5:1125:16396:29237,J00121:27:H3GGKBBXX:5:2227:7405:31769,J00121:27:H3GGKBBXX:5:1224:7019:26353,J00121:27:H3GGKBBXX:5:2205:17188:21676,J00121:27:H3GGKBBXX:5:1112:21339:25914,J00121:27:H3GGKBBXX:5:1120:19776:10897,J00121:27:H3GGKBBXX:5:1216:4584:29905,J00121:27:H3GGKBBXX:5:2213:3823:28375,J00121:27:H3GGKBBXX:5:1222:23460:20340,J00121:27:H3GGKBBXX:5:1209:23033:40666,J00121:27:H3GGKBBXX:5:1203:25236:35585,J00121:27:H3GGKBBXX:5:2222:7963:33686,J00121:27:H3GGKBBXX:5:1117:25479:30345,J00121:27:H3GGKBBXX:5:1127:23703:37185,J00121:27:H3GGKBBXX:5:1113:11414:32631,J00121:27:H3GGKBBXX:5:1207:13677:11759,J00121:27:H3GGKBBXX:5:2209:5426:42759,J00121:27:H3GGKBBXX:5:2217:11698:40438,J00121:27:H3GGKBBXX:5:1104:2402:46733,J00121:27:H3GGKBBXX:5:2225:11312:4743,J00121:27:H3GGKBBXX:5:2218:30959:13746,J00121:27:H3GGKBBXX:5:2212:15747:10880,J00121:27:H3GGKBBXX:5:1224:16356:25474,J00121:27:H3GGKBBXX:5:1122:13027:20586,J00121:27:H3GGKBBXX:5:1127:2382:13570,J00121:27:H3GGKBBXX:5:1217:13433:47981,J00121:27:H3GGKBBXX:5:1123:10876:8066,J00121:27:H3GGKBBXX:5:1102:28168:14713,J00121:27:H3GGKBBXX:5:1107:9252:9543,J00121:27:H3GGKBBXX:5:1108:10328:26529,J00121:27:H3GGKBBXX:5:2202:15848:37959,J00121:27:H3GGKBBXX:5:2227:29163:40350,J00121:27:H3GGKBBXX:5:1207:6289:5042,J00121:27:H3GGKBBXX:5:1102:17147:26213,J00121:27:H3GGKBBXX:5:1121:23571:16454,J00121:27:H3GGKBBXX:5:1201:18994:33633,J00121:27:H3GGKBBXX:5:2220:7263:4514,J00121:27:H3GGKBBXX:5:2224:8714:16840,J00121:27:H3GGKBBXX:5:1221:13981:34055,J00121:27:H3GGKBBXX:5:2225:4706:48544,J00121:27:H3GGKBBXX:5:2215:19431:32771,J00121:27:H3GGKBBXX:5:2118:20253:33035,J00121:27:H3GGKBBXX:5:2104:7111:29993,J00121:27:H3GGKBBXX:5:2103:16204:37308,J00121:27:H3GGKBBXX:5:2223:15879:12902,J00121:27:H3GGKBBXX:5:1104:17472:7855;sequence=TATGCTTAATTCAATAACATCCCTAACTA;start=155071;subtype=IES;support_ref=0;support_variant=53;type=IES;
scaffold51_124_with_IES	MILORD	internal_eliminated_sequence	157663	157743	.	.	.	ID=MILORD.124.157663.157743;Name=MILORD.124.157663.157743;bounded_by_ta=TRUE;common_boundary=RIGHT;end=157743;ies_id=IESPGM.PTET51.1.124.150892;ies_left_dist=14;ies_min_dist=0;ies_right_dist=0;junction_seq=atgttactaaattgcTAtcaattggttcaact;read_names=J00121:27:H3GGKBBXX:5:2228:28950:17263;sequence=TATTGCTCATATTGTAACATTAATATTTATATTTCCTATTATAAATTTAATAATAATAAATGTAAAATTCAATACCTGCAA;start=157663;subtype=PARTIAL_EXTERNAL;support_ref=50;support_variant=1;type=ALTERNATIVE;
scaffold51_124_with_IES	MILORD	internal_eliminated_sequence	157672	157743	.	.	.	ID=MILORD.124.157672.157743;Name=MILORD.124.157672.157743;bounded_by_ta=TRUE;common_boundary=RIGHT;end=157743;ies_id=IESPGM.PTET51.1.124.150892;ies_left_dist=5;ies_min_dist=0;ies_right_dist=0;junction_seq=aattgctattgctcaTAtcaattggttcaact;read_names=J00121:27:H3GGKBBXX:5:2224:32471:40280,J00121:27:H3GGKBBXX:5:2128:31000:45678,J00121:27:H3GGKBBXX:5:1208:20547:23171,J00121:27:H3GGKBBXX:5:1102:8694:14238,J00121:27:H3GGKBBXX:5:2201:11038:13517,J00121:27:H3GGKBBXX:5:1115:4503:21676,J00121:27:H3GGKBBXX:5:1118:23967:33949,J00121:27:H3GGKBBXX:5:2123:6015:34073,J00121:27:H3GGKBBXX:5:2223:10855:29729,J00121:27:H3GGKBBXX:5:2210:29823:3055,J00121:27:H3GGKBBXX:5:2204:14712:28709,J00121:27:H3GGKBBXX:5:1125:28107:15522,J00121:27:H3GGKBBXX:5:2213:14103:47383,J00121:27:H3GGKBBXX:5:2103:28655:3670,J00121:27:H3GGKBBXX:5:1107:27732:27039,J00121:27:H3GGKBBXX:5:1217:21176:7169;sequence=TATTGTAACATTAATATTTATATTTCCTATTATAAATTTAATAATAATAAATGTAAAATTCAATACCTGCAA;start=157672;subtype=PARTIAL_EXTERNAL;support_ref=92;support_variant=16;type=ALTERNATIVE;
scaffold51_124_with_IES	MILORD	internal_eliminated_sequence	157677	157743	.	.	.	ID=MILORD.124.157677.157743;Name=MILORD.124.157677.157743;bounded_by_ta=TRUE;common_boundary=Both;end=157743;ies_id=IESPGM.PTET51.1.124.150892;ies_left_dist=0;ies_min_dist=0;ies_right_dist=0;junction_seq=ctattgctcatattgTAtcaattggttcaact;read_names=J00121:27:H3GGKBBXX:5:1105:13301:25070,J00121:27:H3GGKBBXX:5:2219:5355:24841,J00121:27:H3GGKBBXX:5:2211:24505:24894,J00121:27:H3GGKBBXX:5:1222:5781:13552,J00121:27:H3GGKBBXX:5:1107:3041:4866,J00121:27:H3GGKBBXX:5:2222:10399:5411,J00121:27:H3GGKBBXX:5:1128:6177:20217,J00121:27:H3GGKBBXX:5:1115:20709:3547,J00121:27:H3GGKBBXX:5:2226:5639:16295;sequence=TAACATTAATATTTATATTTCCTATTATAAATTTAATAATAATAAATGTAAAATTCAATACCTGCAA;start=157677;subtype=IES;support_ref=86;support_variant=9;type=IES;
scaffold51_124_with_IES	MILORD	internal_eliminated_sequence	159973	160094	.	.	.	ID=MILORD.124.159973.160094;Name=MILORD.124.159973.160094;bounded_by_ta=TRUE;common_boundary=LEFT;end=160094;ies_id=IESPGM.PTET51.1.124.153121;ies_left_dist=0;ies_min_dist=0;ies_right_dist=11;junction_seq=ataatctccttcaggTAtttaattcataaata;read_names=J00121:27:H3GGKBBXX:5:2223:24606:10616,J00121:27:H3GGKBBXX:5:1218:13869:19900,J00121:27:H3GGKBBXX:5:2210:27326:38574,J00121:27:H3GGKBBXX:5:2212:18568:33387,J00121:27:H3GGKBBXX:5:1121:8481:11548;sequence=TACAATCTAAATTAAGATATTGTTAATGATTATTGTAATCTTTTTTTTGATATTTTCATTTTAAGCAATTATAATTCTTTAATAGATACTGGATTTATTATTTCTTCCTTCTAACTTAACAA;start=159973;subtype=PARTIAL_INTERNAL;support_ref=14;support_variant=5;type=ALTERNATIVE;
scaffold51_124_with_IES	MILORD	internal_eliminated_sequence	159973	160105	.	.	.	ID=MILORD.124.159973.160105;Name=MILORD.124.159973.160105;bounded_by_ta=TRUE;common_boundary=Both;end=160105;ies_id=IESPGM.PTET51.1.124.153121;ies_left_dist=0;ies_min_dist=0;ies_right_dist=0;junction_seq=ataatctccttcaggTAaatagatattgatta;read_names=J00121:27:H3GGKBBXX:5:1122:9841:2650,J00121:27:H3GGKBBXX:5:1218:3214:35374,J00121:27:H3GGKBBXX:5:1124:13819:18898,J00121:27:H3GGKBBXX:5:2212:23368:30732,J00121:27:H3GGKBBXX:5:2225:23500:43831,J00121:27:H3GGKBBXX:5:1219:30259:35040,J00121:27:H3GGKBBXX:5:1203:11150:37906,J00121:27:H3GGKBBXX:5:1124:13210:18265,J00121:27:H3GGKBBXX:5:1203:21044:38029,J00121:27:H3GGKBBXX:5:1206:25418:14977,J00121:27:H3GGKBBXX:5:2225:6948:14871,J00121:27:H3GGKBBXX:5:1103:6147:19531,J00121:27:H3GGKBBXX:5:1219:5497:9719,J00121:27:H3GGKBBXX:5:2211:17432:7679,J00121:27:H3GGKBBXX:5:2119:22495:18036,J00121:27:H3GGKBBXX:5:2104:22841:7275,J00121:27:H3GGKBBXX:5:1119:19867:11653,J00121:27:H3GGKBBXX:5:1104:18528:41018,J00121:27:H3GGKBBXX:5:1201:21745:28411,J00121:27:H3GGKBBXX:5:1224:11799:4532,J00121:27:H3GGKBBXX:5:1223:13291:5077,J00121:27:H3GGKBBXX:5:2202:10713:5745,J00121:27:H3GGKBBXX:5:1116:29102:4057,J00121:27:H3GGKBBXX:5:2220:6126:47032,J00121:27:H3GGKBBXX:5:1106:21876:18652,J00121:27:H3GGKBBXX:5:2113:7507:19882,J00121:27:H3GGKBBXX:5:2210:24677:23681,J00121:27:H3GGKBBXX:5:1105:16447:14766,J00121:27:H3GGKBBXX:5:2118:14093:42302,J00121:27:H3GGKBBXX:5:1226:18700:37132,J00121:27:H3GGKBBXX:5:1110:25905:23346,J00121:27:H3GGKBBXX:5:1201:19532:5130,J00121:27:H3GGKBBXX:5:1121:10277:39770,J00121:27:H3GGKBBXX:5:1204:23206:29325,J00121:27:H3GGKBBXX:5:1106:31680:16506,J00121:27:H3GGKBBXX:5:2218:16478:38205,J00121:27:H3GGKBBXX:5:2108:28310:35251,J00121:27:H3GGKBBXX:5:1123:22384:35391,J00121:27:H3GGKBBXX:5:1125:29254:36253,J00121:27:H3GGKBBXX:5:1107:20476:11372,J00121:27:H3GGKBBXX:5:1128:12388:9631,J00121:27:H3GGKBBXX:5:1126:3853:4655,J00121:27:H3GGKBBXX:5:1108:7740:24331,J00121:27:H3GGKBBXX:5:2206:19776:1543,J00121:27:H3GGKBBXX:5:1203:12713:14977,J00121:27:H3GGKBBXX:5:2117:24068:5253;sequence=TACAATCTAAATTAAGATATTGTTAATGATTATTGTAATCTTTTTTTTGATATTTTCATTTTAAGCAATTATAATTCTTTAATAGATACTGGATTTATTATTTCTTCCTTCTAACTTAACAATATTTAATTCA;start=159973;subtype=IES;support_ref=14;support_variant=46;type=IES;
scaffold51_124_with_IES	MILORD	internal_eliminated_sequence	159990	160094	.	.	.	ID=MILORD.124.159990.160094;Name=MILORD.124.159990.160094;bounded_by_ta=TRUE;common_boundary=None;end=160094;ies_id=IESPGM.PTET51.1.124.153121;ies_left_dist=-17;ies_min_dist=11;ies_right_dist=11;junction_seq=caatctaaattaagaTAtttaattcataaata;read_names=J00121:27:H3GGKBBXX:5:1125:23774:39699,J00121:27:H3GGKBBXX:5:2202:12601:24173,J00121:27:H3GGKBBXX:5:2211:15128:26265;sequence=TATTGTTAATGATTATTGTAATCTTTTTTTTGATATTTTCATTTTAAGCAATTATAATTCTTTAATAGATACTGGATTTATTATTTCTTCCTTCTAACTTAACAA;start=159990;subtype=INTERNAL;support_ref=2;support_variant=3;type=ALTERNATIVE;
scaffold51_124_with_IES	MILORD	internal_eliminated_sequence	161634	161676	.	.	.	ID=MILORD.124.161634.161676;Name=MILORD.124.161634.161676;bounded_by_ta=TRUE;common_boundary=None;end=161676;ies_id=IESPGM.PTET51.1.124.154655;ies_left_dist=6;ies_min_dist=6;ies_right_dist=9;junction_seq=tttattttggatagtTAtcgggtatattggag;read_names=J00121:27:H3GGKBBXX:5:1122:25804:24859;sequence=TATTTCTATAGTCTCCTCATTCATTTATTTATAGTAATATTGA;start=161634;subtype=OVERLAPPING;support_ref=16;support_variant=1;type=ALTERNATIVE;
scaffold51_124_with_IES	MILORD	internal_eliminated_sequence	161634	161685	.	.	.	ID=MILORD.124.161634.161685;Name=MILORD.124.161634.161685;bounded_by_ta=TRUE;common_boundary=RIGHT;end=161685;ies_id=IESPGM.PTET51.1.124.154655;ies_left_dist=6;ies_min_dist=0;ies_right_dist=0;junction_seq=tttattttggatagtTAttggagtattattga;read_names=J00121:27:H3GGKBBXX:5:1123:11860:36816,J00121:27:H3GGKBBXX:5:2221:5568:16665;sequence=TATTTCTATAGTCTCCTCATTCATTTATTTATAGTAATATTGATATCGGGTA;start=161634;subtype=PARTIAL_EXTERNAL;support_ref=32;support_variant=2;type=ALTERNATIVE;
scaffold51_124_with_IES	MILORD	internal_eliminated_sequence	161640	161676	.	.	.	ID=MILORD.124.161640.161676;Name=MILORD.124.161640.161676;bounded_by_ta=TRUE;common_boundary=LEFT;end=161676;ies_id=IESPGM.PTET51.1.124.154655;ies_left_dist=0;ies_min_dist=0;ies_right_dist=9;junction_seq=ttggatagttatttcTAtcgggtatattggag;read_names=J00121:27:H3GGKBBXX:5:2115:19248:48491,J00121:27:H3GGKBBXX:5:1208:27052:7820,J00121:27:H3GGKBBXX:5:1126:21816:31734;sequence=TATAGTCTCCTCATTCATTTATTTATAGTAATATTGA;start=161640;subtype=PARTIAL_INTERNAL;support_ref=22;support_variant=3;type=ALTERNATIVE;
scaffold51_124_with_IES	MILORD	internal_eliminated_sequence	161640	161685	.	.	.	ID=MILORD.124.161640.161685;Name=MILORD.124.161640.161685;bounded_by_ta=TRUE;common_boundary=Both;end=161685;ies_id=IESPGM.PTET51.1.124.154655;ies_left_dist=0;ies_min_dist=0;ies_right_dist=0;junction_seq=ttggatagttatttcTAttggagtattattga;read_names=J00121:27:H3GGKBBXX:5:1113:2970:12937,J00121:27:H3GGKBBXX:5:2123:24951:38926,J00121:27:H3GGKBBXX:5:2228:14367:25650,J00121:27:H3GGKBBXX:5:1206:20892:4919,J00121:27:H3GGKBBXX:5:2206:10054:23065,J00121:27:H3GGKBBXX:5:2114:24444:3055,J00121:27:H3GGKBBXX:5:1204:18335:15434,J00121:27:H3GGKBBXX:5:2108:23003:3301,J00121:27:H3GGKBBXX:5:1221:18345:28358,J00121:27:H3GGKBBXX:5:2107:5294:10844,J00121:27:H3GGKBBXX:5:1102:24982:43480,J00121:27:H3GGKBBXX:5:1112:22993:29343,J00121:27:H3GGKBBXX:5:2224:20506:46803,J00121:27:H3GGKBBXX:5:1201:18375:8646,J00121:27:H3GGKBBXX:5:1103:6969:35514,J00121:27:H3GGKBBXX:5:2204:22556:46276,J00121:27:H3GGKBBXX:5:1203:20111:25333,J00121:27:H3GGKBBXX:5:2210:24718:9719,J00121:27:H3GGKBBXX:5:1206:15168:39418,J00121:27:H3GGKBBXX:5:1109:8075:45590,J00121:27:H3GGKBBXX:5:1113:18487:4022,J00121:27:H3GGKBBXX:5:2112:25012:41176,J00121:27:H3GGKBBXX:5:2119:11921:20181,J00121:27:H3GGKBBXX:5:1221:15909:12568,J00121:27:H3GGKBBXX:5:2215:13575:22274,J00121:27:H3GGKBBXX:5:1116:16681:2580,J00121:27:H3GGKBBXX:5:2227:27082:8049,J00121:27:H3GGKBBXX:5:2113:16802:13060,J00121:27:H3GGKBBXX:5:1118:10348:15029,J00121:27:H3GGKBBXX:5:2206:17604:10475,J00121:27:H3GGKBBXX:5:1219:28412:34723,J00121:27:H3GGKBBXX:5:1228:25905:26160,J00121:27:H3GGKBBXX:5:2225:17391:22590,J00121:27:H3GGKBBXX:5:2113:10866:27391,J00121:27:H3GGKBBXX:5:1216:9699:19496,J00121:27:H3GGKBBXX:5:1107:2625:22713,J00121:27:H3GGKBBXX:5:2104:13230:13588,J00121:27:H3GGKBBXX:5:2223:31375:30151,J00121:27:H3GGKBBXX:5:1222:21298:34881,J00121:27:H3GGKBBXX:5:2223:8927:43304,J00121:27:H3GGKBBXX:5:1208:25479:31540,J00121:27:H3GGKBBXX:5:1222:28402:9561,J00121:27:H3GGKBBXX:5:1113:20943:40983,J00121:27:H3GGKBBXX:5:1225:19512:24542,J00121:27:H3GGKBBXX:5:1206:10013:37906,J00121:27:H3GGKBBXX:5:1202:4746:14537,J00121:27:H3GGKBBXX:5:2205:17614:40455,J00121:27:H3GGKBBXX:5:1205:12499:18863,J00121:27:H3GGKBBXX:5:2116:29112:22151,J00121:27:H3GGKBBXX:5:1211:24921:16753,J00121:27:H3GGKBBXX:5:1112:21734:47630,J00121:27:H3GGKBBXX:5:2124:22932:33633,J00121:27:H3GGKBBXX:5:1106:11698:44974,J00121:27:H3GGKBBXX:5:2225:25469:20480,J00121:27:H3GGKBBXX:5:2204:30969:33000,J00121:27:H3GGKBBXX:5:1102:27996:16489,J00121:27:H3GGKBBXX:5:2110:26382:47243,J00121:27:H3GGKBBXX:5:2214:7628:25791,J00121:27:H3GGKBBXX:5:2108:11221:11442,J00121:27:H3GGKBBXX:5:1109:23845:5147;sequence=TATAGTCTCCTCATTCATTTATTTATAGTAATATTGATATCGGGTA;start=161640;subtype=IES;support_ref=33;support_variant=60;type=IES;
scaffold51_124_with_IES	MILORD	internal_eliminated_sequence	164148	165532	.	.	.	ID=MILORD.124.164148.165532;Name=MILORD.124.164148.165532;bounded_by_ta=TRUE;common_boundary=RIGHT;end=165532;ies_id=IESPGM.PTET51.1.124.158191;ies_left_dist=1321;ies_min_dist=0;ies_right_dist=0;junction_seq=ttatttataagatgaTAtcggtatattcactt;read_names=J00121:27:H3GGKBBXX:5:2115:25104:23962;sequence=TACACTGCTTAATTATAAAATAATACGGAAAGTGAATTCTAGAAAGTTCTTCTAAAACACAATTAATTGAAAAATATCTTGAAATTAAACCTCAACGGTTACAAGTAAATCTCAATAGTTTAATCATACGATCTATTTAATATAAGATTGATTTATTTTTTGAAGTAATCCAATCCACTTACACAATTGAGCTTCTAAGCTAAAATGTTATGATCCTTTATTGCCTACTATGTAATTTAATTATGGTTTAATGTTCTTAAATACGAATTGTACTCTTATCTTCATTCTCATTTGAACCTTGATTAACATATTCATTATTCTCAGTTGGTGGTCGATCGATCAACATTACATGTTTGTCAGACTAATGCTTCCTGAAAAGTTGTAGAATTTTGCTTTTGTGTTTTATTTCACTATTTGGAATTTATTATTATAGTTAGTTTTTTTATAATTTTAAAATTAATCTACTATTATTTATTTTGATATTAGATTACAAATATCATAATTATTATAAAACAACAAATTGATATTTACAAAACTGTATTAGCCTTCCCTATTTACATAGTACTCTTGTCTAAACTATTTATCTTCATAGATATGATCTATCATTTTTAGATTTTATTAATGTTATTTGTTCTACTCATCAAAATCAGTACTAAACTCGTAAACCTTATTCGATAATTCTACAAGCACTACTTAATTTAAAAATAATGCTAACTTGTTATTTTATTATACGTTGATATTATGAATCCCATAACAATAAAAGAAATCTAGAACAAACCTCCCAATTTAGATAGCAAATCGATAATGCTTTAATTCTTTCTCTCAACCAAGGTGGTGATTGGACTTTTACGAAAATAAAACGATGCATAAACGGCATCTGAATCTCTTCCCAAATCAGTAATTTCTTTGGTCTATGTATCATCTATAGAAATAAAATTCGAATTTTGATCTTGACTTAAATTCATACAGAAGTGCTTACTTAAATGGATAAAGATCTAGACTATTTTAGAATTAATATTATCTAAAGAATATGTTTGCCTATTTATTAATTTGCTTCGGAACAAAAGATAAATAACTTCGATCATCCAGATATATAGATACATAGTCGGATCCAATTTTATTAGGGTTTATTACCTATTTTCAAATTGAAATATACAGTCCAACAAATTTGTCCTTCAACAAAATACAAACTTACTTTTTTAGAACAAGTGATGACTGCAATTGTCTTTGACTATAACTTTATTTATAATATACACCTAAACCTTGAAATTCCCGATCTTCTCTACTTGTTGTTTTAATTCATCCTCTGATGCACATCTTCTACAGCAATCCAAATTTTCCAATACTTGATTTTAAGTTAACTGTGTGAAAATTGATACATACTG;start=164148;subtype=PARTIAL_EXTERNAL;support_ref=111;support_variant=1;type=ALTERNATIVE;
scaffold51_124_with_IES	MILORD	internal_eliminated_sequence	164247	164273	.	.	.	ID=MILORD.124.164247.164273;Name=MILORD.124.164247.164273;bounded_by_ta=TRUE;common_boundary=Both;end=164273;ies_id=IESPGM.PTET51.1.124.157216;ies_left_dist=0;ies_min_dist=0;ies_right_dist=0;junction_seq=ttaaacctcaacggtTAcgatctatttaatat;read_names=J00121:27:H3GGKBBXX:5:2115:4066:9913,J00121:27:H3GGKBBXX:5:2203:2280:34002,J00121:27:H3GGKBBXX:5:1210:4137:39717,J00121:27:H3GGKBBXX:5:1125:28381:39945,J00121:27:H3GGKBBXX:5:2211:24627:35620,J00121:27:H3GGKBBXX:5:1124:20527:41493,J00121:27:H3GGKBBXX:5:1213:12246:23030,J00121:27:H3GGKBBXX:5:2101:18771:44851,J00121:27:H3GGKBBXX:5:2107:19441:5605,J00121:27:H3GGKBBXX:5:2218:22090:33299;sequence=TACAAGTAAATCTCAATAGTTTAATCA;start=164247;subtype=IES;support_ref=150;support_variant=10;type=IES;
scaffold51_124_with_IES	MILORD	internal_eliminated_sequence	164389	164417	.	.	.	ID=MILORD.124.164389.164417;Name=MILORD.124.164389.164417;bounded_by_ta=TRUE;common_boundary=Both;end=164417;ies_id=IESPGM.PTET51.1.124.157331;ies_left_dist=0;ies_min_dist=0;ies_right_dist=0;junction_seq=actatgtaatttaatTActcttatcttcattc;read_names=J00121:27:H3GGKBBXX:5:1218:20770:30978,J00121:27:H3GGKBBXX:5:2220:28087:43937,J00121:27:H3GGKBBXX:5:1203:22455:27742,J00121:27:H3GGKBBXX:5:1213:15270:44377,J00121:27:H3GGKBBXX:5:2120:14245:22801,J00121:27:H3GGKBBXX:5:1128:25307:8910,J00121:27:H3GGKBBXX:5:1102:4208:10792,J00121:27:H3GGKBBXX:5:2222:5852:23276,J00121:27:H3GGKBBXX:5:1205:11738:3618,J00121:27:H3GGKBBXX:5:1123:14072:40473,J00121:27:H3GGKBBXX:5:1123:14022:40420,J00121:27:H3GGKBBXX:5:2205:11343:23927,J00121:27:H3GGKBBXX:5:2210:23703:40983,J00121:27:H3GGKBBXX:5:2121:16366:44130,J00121:27:H3GGKBBXX:5:2223:20679:43691,J00121:27:H3GGKBBXX:5:2220:4604:26002,J00121:27:H3GGKBBXX:5:1127:24383:17263,J00121:27:H3GGKBBXX:5:1123:31791:31716,J00121:27:H3GGKBBXX:5:2203:26859:27883,J00121:27:H3GGKBBXX:5:1128:24779:37572,J00121:27:H3GGKBBXX:5:2124:22698:1824;sequence=TATGGTTTAATGTTCTTAAATACGAATTG;start=164389;subtype=IES;support_ref=150;support_variant=21;type=IES;
scaffold51_124_with_IES	MILORD	internal_eliminated_sequence	164573	164685	.	.	.	ID=MILORD.124.164573.164685;Name=MILORD.124.164573.164685;bounded_by_ta=TRUE;common_boundary=RIGHT;end=164685;ies_id=IESPGM.PTET51.1.124.157489;ies_left_dist=3;ies_min_dist=0;ies_right_dist=0;junction_seq=ctatttggaatttatTAttagccttccctatt;read_names=J00121:27:H3GGKBBXX:5:2224:26362:9192,J00121:27:H3GGKBBXX:5:2208:16995:43286,J00121:27:H3GGKBBXX:5:2103:32106:43339,J00121:27:H3GGKBBXX:5:2218:5781:34723,J00121:27:H3GGKBBXX:5:2118:6238:24190,J00121:27:H3GGKBBXX:5:1116:15493:17544;sequence=TATTATAGTTAGTTTTTTTATAATTTTAAAATTAATCTACTATTATTTATTTTGATATTAGATTACAAATATCATAATTATTATAAAACAACAAATTGATATTTACAAAACTG;start=164573;subtype=PARTIAL_EXTERNAL;support_ref=6;support_variant=6;type=ALTERNATIVE;
scaffold51_124_with_IES	MILORD	internal_eliminated_sequence	164576	165532	.	.	.	ID=MILORD.124.164576.165532;Name=MILORD.124.164576.165532;bounded_by_ta=TRUE;common_boundary=LEFT;end=165532;ies_id=IESPGM.PTET51.1.124.157489;ies_left_dist=0;ies_min_dist=0;ies_right_dist=-847;junction_seq=tttggaatttattatTAtcggtatattcactt;read_names=J00121:27:H3GGKBBXX:5:1206:11809:39225;sequence=TATAGTTAGTTTTTTTATAATTTTAAAATTAATCTACTATTATTTATTTTGATATTAGATTACAAATATCATAATTATTATAAAACAACAAATTGATATTTACAAAACTGTATTAGCCTTCCCTATTTACATAGTACTCTTGTCTAAACTATTTATCTTCATAGATATGATCTATCATTTTTAGATTTTATTAATGTTATTTGTTCTACTCATCAAAATCAGTACTAAACTCGTAAACCTTATTCGATAATTCTACAAGCACTACTTAATTTAAAAATAATGCTAACTTGTTATTTTATTATACGTTGATATTATGAATCCCATAACAATAAAAGAAATCTAGAACAAACCTCCCAATTTAGATAGCAAATCGATAATGCTTTAATTCTTTCTCTCAACCAAGGTGGTGATTGGACTTTTACGAAAATAAAACGATGCATAAACGGCATCTGAATCTCTTCCCAAATCAGTAATTTCTTTGGTCTATGTATCATCTATAGAAATAAAATTCGAATTTTGATCTTGACTTAAATTCATACAGAAGTGCTTACTTAAATGGATAAAGATCTAGACTATTTTAGAATTAATATTATCTAAAGAATATGTTTGCCTATTTATTAATTTGCTTCGGAACAAAAGATAAATAACTTCGATCATCCAGATATATAGATACATAGTCGGATCCAATTTTATTAGGGTTTATTACCTATTTTCAAATTGAAATATACAGTCCAACAAATTTGTCCTTCAACAAAATACAAACTTACTTTTTTAGAACAAGTGATGACTGCAATTGTCTTTGACTATAACTTTATTTATAATATACACCTAAACCTTGAAATTCCCGATCTTCTCTACTTGTTGTTTTAATTCATCCTCTGATGCACATCTTCTACAGCAATCCAAATTTTCCAATACTTGATTTTAAGTTAACTGTGTGAAAATTGATACATACTG;start=164576;subtype=PARTIAL_EXTERNAL;support_ref=1;support_variant=1;type=ALTERNATIVE;
scaffold51_124_with_IES	MILORD	internal_eliminated_sequence	164576	164685	.	.	.	ID=MILORD.124.164576.164685;Name=MILORD.124.164576.164685;bounded_by_ta=TRUE;common_boundary=Both;end=164685;ies_id=IESPGM.PTET51.1.124.157489;ies_left_dist=0;ies_min_dist=0;ies_right_dist=0;junction_seq=tttggaatttattatTAttagccttccctatt;read_names=J00121:27:H3GGKBBXX:5:1215:28676:16401,J00121:27:H3GGKBBXX:5:2217:21704:20217,J00121:27:H3GGKBBXX:5:1110:30817:44166,J00121:27:H3GGKBBXX:5:2219:25428:23540,J00121:27:H3GGKBBXX:5:1201:23074:9895,J00121:27:H3GGKBBXX:5:2213:27641:4338,J00121:27:H3GGKBBXX:5:1105:24911:6712,J00121:27:H3GGKBBXX:5:1212:24485:40086,J00121:27:H3GGKBBXX:5:1210:2524:35022,J00121:27:H3GGKBBXX:5:1107:12307:45045,J00121:27:H3GGKBBXX:5:2217:27671:23909,J00121:27:H3GGKBBXX:5:1205:24008:21184,J00121:27:H3GGKBBXX:5:1117:4005:48702,J00121:27:H3GGKBBXX:5:2105:8329:47893,J00121:27:H3GGKBBXX:5:2120:12175:5780,J00121:27:H3GGKBBXX:5:1119:19268:19197,J00121:27:H3GGKBBXX:5:2113:15016:17597,J00121:27:H3GGKBBXX:5:2208:31213:1525,J00121:27:H3GGKBBXX:5:2221:30360:8207,J00121:27:H3GGKBBXX:5:1217:2859:12251,J00121:27:H3GGKBBXX:5:2221:7354:18915,J00121:27:H3GGKBBXX:5:2116:18933:20832,J00121:27:H3GGKBBXX:5:1228:30553:22467,J00121:27:H3GGKBBXX:5:2227:7537:43075,J00121:27:H3GGKBBXX:5:1223:11282:42495,J00121:27:H3GGKBBXX:5:2118:25388:33774,J00121:27:H3GGKBBXX:5:1111:19106:21131,J00121:27:H3GGKBBXX:5:2115:30837:34741,J00121:27:H3GGKBBXX:5:1206:3488:24982,J00121:27:H3GGKBBXX:5:1114:7486:14115,J00121:27:H3GGKBBXX:5:2217:16579:12849,J00121:27:H3GGKBBXX:5:1201:8603:40069,J00121:27:H3GGKBBXX:5:1218:15645:25861,J00121:27:H3GGKBBXX:5:1112:11840:16278,J00121:27:H3GGKBBXX:5:1228:21014:18177,J00121:27:H3GGKBBXX:5:1221:7760:13640,J00121:27:H3GGKBBXX:5:1220:12652:4532,J00121:27:H3GGKBBXX:5:1106:19086:34178,J00121:27:H3GGKBBXX:5:1119:9435:15065,J00121:27:H3GGKBBXX:5:1202:18710:40631,J00121:27:H3GGKBBXX:5:2202:5629:13816,J00121:27:H3GGKBBXX:5:2103:10297:24366,J00121:27:H3GGKBBXX:5:1107:12895:46029,J00121:27:H3GGKBBXX:5:1215:16528:3477,J00121:27:H3GGKBBXX:5:1120:25246:14502,J00121:27:H3GGKBBXX:5:1209:5061:44904,J00121:27:H3GGKBBXX:5:1113:27691:17755,J00121:27:H3GGKBBXX:5:2223:19979:43286,J00121:27:H3GGKBBXX:5:1219:13433:20375,J00121:27:H3GGKBBXX:5:2219:21714:11477,J00121:27:H3GGKBBXX:5:2207:8024:31998,J00121:27:H3GGKBBXX:5:1108:9283:33229;sequence=TATAGTTAGTTTTTTTATAATTTTAAAATTAATCTACTATTATTTATTTTGATATTAGATTACAAATATCATAATTATTATAAAACAACAAATTGATATTTACAAAACTG;start=164576;subtype=IES;support_ref=2;support_variant=52;type=IES;
scaffold51_124_with_IES	MILORD	internal_eliminated_sequence	164582	164685	.	.	.	ID=MILORD.124.164582.164685;Name=MILORD.124.164582.164685;bounded_by_ta=TRUE;common_boundary=RIGHT;end=164685;ies_id=IESPGM.PTET51.1.124.157489;ies_left_dist=-6;ies_min_dist=0;ies_right_dist=0;junction_seq=atttattattatagtTAttagccttccctatt;read_names=J00121:27:H3GGKBBXX:5:1223:13920:47735,J00121:27:H3GGKBBXX:5:2124:8897:2844;sequence=TAGTTTTTTTATAATTTTAAAATTAATCTACTATTATTTATTTTGATATTAGATTACAAATATCATAATTATTATAAAACAACAAATTGATATTTACAAAACTG;start=164582;subtype=PARTIAL_INTERNAL;support_ref=0;support_variant=2;type=ALTERNATIVE;
scaffold51_124_with_IES	MILORD	internal_eliminated_sequence	165299	165381	.	.	.	ID=MILORD.124.165299.165381;Name=MILORD.124.165299.165381;bounded_by_ta=TRUE;common_boundary=RIGHT;end=165381;ies_id=IESPGM.PTET51.1.124.158104;ies_left_dist=2;ies_min_dist=0;ies_right_dist=0;junction_seq=attttcaaattgaaaTAactttatttataata;read_names=J00121:27:H3GGKBBXX:5:1124:22201:35708,J00121:27:H3GGKBBXX:5:1207:10226:34618;sequence=TATACAGTCCAACAAATTTGTCCTTCAACAAAATACAAACTTACTTTTTTAGAACAAGTGATGACTGCAATTGTCTTTGACTA;start=165299;subtype=PARTIAL_EXTERNAL;support_ref=6;support_variant=2;type=ALTERNATIVE;
scaffold51_124_with_IES	MILORD	internal_eliminated_sequence	165301	165381	.	.	.	ID=MILORD.124.165301.165381;Name=MILORD.124.165301.165381;bounded_by_ta=TRUE;common_boundary=Both;end=165381;ies_id=IESPGM.PTET51.1.124.158104;ies_left_dist=0;ies_min_dist=0;ies_right_dist=0;junction_seq=tttcaaattgaaataTAactttatttataata;read_names=J00121:27:H3GGKBBXX:5:1209:5446:48069,J00121:27:H3GGKBBXX:5:1128:6187:35110,J00121:27:H3GGKBBXX:5:2114:21937:30925,J00121:27:H3GGKBBXX:5:2211:18781:17368,J00121:27:H3GGKBBXX:5:1108:19177:9438,J00121:27:H3GGKBBXX:5:2226:15229:3301,J00121:27:H3GGKBBXX:5:1207:25855:40315,J00121:27:H3GGKBBXX:5:2204:8816:21553,J00121:27:H3GGKBBXX:5:2228:30036:13693,J00121:27:H3GGKBBXX:5:2110:25144:26037,J00121:27:H3GGKBBXX:5:1128:30066:13816,J00121:27:H3GGKBBXX:5:1105:9201:16946,J00121:27:H3GGKBBXX:5:1211:29680:1297,J00121:27:H3GGKBBXX:5:1110:19684:4338,J00121:27:H3GGKBBXX:5:1128:9252:47137,J00121:27:H3GGKBBXX:5:2219:5578:26177,J00121:27:H3GGKBBXX:5:1220:5700:7011,J00121:27:H3GGKBBXX:5:1228:26951:5147,J00121:27:H3GGKBBXX:5:2228:30107:13816,J00121:27:H3GGKBBXX:5:2209:1702:31523,J00121:27:H3GGKBBXX:5:2201:7628:38064,J00121:27:H3GGKBBXX:5:1115:18294:39066,J00121:27:H3GGKBBXX:5:1114:9607:46873,J00121:27:H3GGKBBXX:5:1117:7994:21676,J00121:27:H3GGKBBXX:5:1113:9820:38732,J00121:27:H3GGKBBXX:5:1119:8450:19830,J00121:27:H3GGKBBXX:5:1222:6431:30925,J00121:27:H3GGKBBXX:5:2120:11820:11495,J00121:27:H3GGKBBXX:5:2227:9404:38328;sequence=TACAGTCCAACAAATTTGTCCTTCAACAAAATACAAACTTACTTTTTTAGAACAAGTGATGACTGCAATTGTCTTTGACTA;start=165301;subtype=IES;support_ref=10;support_variant=29;type=IES;
scaffold51_124_with_IES	MILORD	internal_eliminated_sequence	165399	165532	.	.	.	ID=MILORD.124.165399.165532;Name=MILORD.124.165399.165532;bounded_by_ta=TRUE;common_boundary=RIGHT;end=165532;ies_id=IESPGM.PTET51.1.124.158191;ies_left_dist=70;ies_min_dist=0;ies_right_dist=0;junction_seq=actttatttataataTAtcggtatattcactt;read_names=J00121:27:H3GGKBBXX:5:1221:10754:22942;sequence=TACACCTAAACCTTGAAATTCCCGATCTTCTCTACTTGTTGTTTTAATTCATCCTCTGATGCACATCTTCTACAGCAATCCAAATTTTCCAATACTTGATTTTAAGTTAACTGTGTGAAAATTGATACATACTG;start=165399;subtype=PARTIAL_EXTERNAL;support_ref=7;support_variant=1;type=ALTERNATIVE;
scaffold51_124_with_IES	MILORD	internal_eliminated_sequence	165469	165532	.	.	.	ID=MILORD.124.165469.165532;Name=MILORD.124.165469.165532;bounded_by_ta=TRUE;common_boundary=Both;end=165532;ies_id=IESPGM.PTET51.1.124.158191;ies_left_dist=0;ies_min_dist=0;ies_right_dist=0;junction_seq=ctgatgcacatcttcTAtcggtatattcactt;read_names=J00121:27:H3GGKBBXX:5:2225:14072:29606,J00121:27:H3GGKBBXX:5:2224:18182:48333,J00121:27:H3GGKBBXX:5:2102:21095:32314,J00121:27:H3GGKBBXX:5:2218:14133:22643,J00121:27:H3GGKBBXX:5:2128:9749:38961,J00121:27:H3GGKBBXX:5:1109:11140:35673,J00121:27:H3GGKBBXX:5:1112:22901:5095,J00121:27:H3GGKBBXX:5:2216:17969:39664,J00121:27:H3GGKBBXX:5:2101:9719:22485,J00121:27:H3GGKBBXX:5:1212:21653:40420,J00121:27:H3GGKBBXX:5:1124:9516:24806,J00121:27:H3GGKBBXX:5:2108:11444:2158,J00121:27:H3GGKBBXX:5:2206:32207:46364,J00121:27:H3GGKBBXX:5:1109:14955:30784,J00121:27:H3GGKBBXX:5:2213:2838:1877,J00121:27:H3GGKBBXX:5:1217:19806:38767,J00121:27:H3GGKBBXX:5:1227:6482:34811,J00121:27:H3GGKBBXX:5:1221:28544:27004,J00121:27:H3GGKBBXX:5:1126:14509:3776,J00121:27:H3GGKBBXX:5:1217:21197:25492,J00121:27:H3GGKBBXX:5:1124:12154:1209,J00121:27:H3GGKBBXX:5:2107:17543:7767,J00121:27:H3GGKBBXX:5:2101:9374:19460,J00121:27:H3GGKBBXX:5:2220:2148:12357,J00121:27:H3GGKBBXX:5:1223:30472:40297,J00121:27:H3GGKBBXX:5:1128:5112:7363,J00121:27:H3GGKBBXX:5:2219:26281:7011,J00121:27:H3GGKBBXX:5:2106:29051:31083,J00121:27:H3GGKBBXX:5:1122:29163:24489,J00121:27:H3GGKBBXX:5:2217:25459:12374,J00121:27:H3GGKBBXX:5:2103:26007:41247,J00121:27:H3GGKBBXX:5:1208:3062:48016,J00121:27:H3GGKBBXX:5:1228:6197:22010,J00121:27:H3GGKBBXX:5:2216:25438:23733,J00121:27:H3GGKBBXX:5:1217:22455:26934,J00121:27:H3GGKBBXX:5:1122:10622:26336,J00121:27:H3GGKBBXX:5:1120:2828:15258,J00121:27:H3GGKBBXX:5:2204:17066:19355,J00121:27:H3GGKBBXX:5:1126:5244:45889,J00121:27:H3GGKBBXX:5:1218:16467:30767,J00121:27:H3GGKBBXX:5:1115:16894:5306,J00121:27:H3GGKBBXX:5:1105:21450:20867,J00121:27:H3GGKBBXX:5:1208:3244:6167;sequence=TACAGCAATCCAAATTTTCCAATACTTGATTTTAAGTTAACTGTGTGAAAATTGATACATACTG;start=165469;subtype=IES;support_ref=8;support_variant=43;type=IES;
scaffold51_124_with_IES	MILORD	internal_eliminated_sequence	165469	165523	.	.	.	ID=MILORD.124.165469.165523;Name=MILORD.124.165469.165523;bounded_by_ta=TRUE;common_boundary=LEFT;end=165523;ies_id=IESPGM.PTET51.1.124.158191;ies_left_dist=0;ies_min_dist=0;ies_right_dist=9;junction_seq=ctgatgcacatcttcTAcatactgtatcggta;read_names=J00121:27:H3GGKBBXX:5:1216:2585:6712,J00121:27:H3GGKBBXX:5:1209:15453:34284,J00121:27:H3GGKBBXX:5:1128:3498:8049,J00121:27:H3GGKBBXX:5:1225:13717:37607;sequence=TACAGCAATCCAAATTTTCCAATACTTGATTTTAAGTTAACTGTGTGAAAATTGA;start=165469;subtype=PARTIAL_INTERNAL;support_ref=8;support_variant=4;type=ALTERNATIVE;
scaffold51_124_with_IES	MILORD	internal_eliminated_sequence	166078	166112	.	.	.	ID=MILORD.124.166078.166112;Name=MILORD.124.166078.166112;bounded_by_ta=TRUE;common_boundary=RIGHT;end=166112;ies_id=IESPGM.PTET51.1.124.158744;ies_left_dist=8;ies_min_dist=0;ies_right_dist=0;junction_seq=aagaaagattgttacTAaaaccaccaaacgac;read_names=J00121:27:H3GGKBBXX:5:2101:16204:34776;sequence=TATGGAAGTATTACTAAGATGATTGAGATTAGCCA;start=166078;subtype=PARTIAL_EXTERNAL;support_ref=12;support_variant=1;type=ALTERNATIVE;
scaffold51_124_with_IES	MILORD	internal_eliminated_sequence	166086	166112	.	.	.	ID=MILORD.124.166086.166112;Name=MILORD.124.166086.166112;bounded_by_ta=TRUE;common_boundary=Both;end=166112;ies_id=IESPGM.PTET51.1.124.158744;ies_left_dist=0;ies_min_dist=0;ies_right_dist=0;junction_seq=ttgttactatggaagTAaaaccaccaaacgac;read_names=J00121:27:H3GGKBBXX:5:1120:24424:13218,J00121:27:H3GGKBBXX:5:2212:10642:11987,J00121:27:H3GGKBBXX:5:1115:2747:41000,J00121:27:H3GGKBBXX:5:1125:23764:33105,J00121:27:H3GGKBBXX:5:1118:7476:46346,J00121:27:H3GGKBBXX:5:2219:17868:36394,J00121:27:H3GGKBBXX:5:1116:4493:16524,J00121:27:H3GGKBBXX:5:1127:26768:5710,J00121:27:H3GGKBBXX:5:1224:6857:46469,J00121:27:H3GGKBBXX:5:2208:28310:6238,J00121:27:H3GGKBBXX:5:1208:15798:18107,J00121:27:H3GGKBBXX:5:1212:21673:43656,J00121:27:H3GGKBBXX:5:1109:14610:12251,J00121:27:H3GGKBBXX:5:1101:31619:14361,J00121:27:H3GGKBBXX:5:2207:15950:18757,J00121:27:H3GGKBBXX:5:2206:3853:39647,J00121:27:H3GGKBBXX:5:1118:8288:40895,J00121:27:H3GGKBBXX:5:1105:5599:30890,J00121:27:H3GGKBBXX:5:1222:22485:15909,J00121:27:H3GGKBBXX:5:1121:24911:12937,J00121:27:H3GGKBBXX:5:2116:30716:27391,J00121:27:H3GGKBBXX:5:1101:7283:9192,J00121:27:H3GGKBBXX:5:2120:29599:31365,J00121:27:H3GGKBBXX:5:2110:10876:41862,J00121:27:H3GGKBBXX:5:1126:31091:46153,J00121:27:H3GGKBBXX:5:2110:21105:16401,J00121:27:H3GGKBBXX:5:2209:21866:41704,J00121:27:H3GGKBBXX:5:2104:14499:27883,J00121:27:H3GGKBBXX:5:1124:10013:47858,J00121:27:H3GGKBBXX:5:1223:8562:25580,J00121:27:H3GGKBBXX:5:2103:19218:43620,J00121:27:H3GGKBBXX:5:1121:18071:32279,J00121:27:H3GGKBBXX:5:2222:25844:2668,J00121:27:H3GGKBBXX:5:1217:25388:11442,J00121:27:H3GGKBBXX:5:1106:25378:16981,J00121:27:H3GGKBBXX:5:1121:14346:28745,J00121:27:H3GGKBBXX:5:1215:4300:23118,J00121:27:H3GGKBBXX:5:1124:29305:42882,J00121:27:H3GGKBBXX:5:1121:5751:16067,J00121:27:H3GGKBBXX:5:2208:11099:12427,J00121:27:H3GGKBBXX:5:2212:3813:23997,J00121:27:H3GGKBBXX:5:2207:1976:40895,J00121:27:H3GGKBBXX:5:1104:19999:6290,J00121:27:H3GGKBBXX:5:1211:17198:45045,J00121:27:H3GGKBBXX:5:1221:13575:18265;sequence=TATTACTAAGATGATTGAGATTAGCCA;start=166086;subtype=IES;support_ref=15;support_variant=45;type=IES;
scaffold51_124_with_IES	MILORD	internal_eliminated_sequence	168938	169028	.	.	.	ID=MILORD.124.168938.169028;Name=MILORD.124.168938.169028;bounded_by_ta=TRUE;common_boundary=RIGHT;end=169028;ies_id=IESPGM.PTET51.1.124.161576;ies_left_dist=7;ies_min_dist=0;ies_right_dist=0;junction_seq=atacagcatgacaatTAtatatcatatagtat;read_names=J00121:27:H3GGKBBXX:5:2222:29224:13095,J00121:27:H3GGKBBXX:5:1124:27509:4673;sequence=TAATATATACAATCGAATACTCAATCTTTTTTAGTATTTTCAATCACGATTTTAAATATCTCAATTATATTACTAATTTCTATATTAACTG;start=168938;subtype=PARTIAL_EXTERNAL;support_ref=6;support_variant=2;type=ALTERNATIVE;
scaffold51_124_with_IES	MILORD	internal_eliminated_sequence	168941	169028	.	.	.	ID=MILORD.124.168941.169028;Name=MILORD.124.168941.169028;bounded_by_ta=TRUE;common_boundary=RIGHT;end=169028;ies_id=IESPGM.PTET51.1.124.161576;ies_left_dist=4;ies_min_dist=0;ies_right_dist=0;junction_seq=cagcatgacaattaaTAtatatcatatagtat;read_names=J00121:27:H3GGKBBXX:5:1202:10379:34846;sequence=TATATACAATCGAATACTCAATCTTTTTTAGTATTTTCAATCACGATTTTAAATATCTCAATTATATTACTAATTTCTATATTAACTG;start=168941;subtype=PARTIAL_EXTERNAL;support_ref=5;support_variant=1;type=ALTERNATIVE;
scaffold51_124_with_IES	MILORD	internal_eliminated_sequence	168945	169019	.	.	.	ID=MILORD.124.168945.169019;Name=MILORD.124.168945.169019;bounded_by_ta=TRUE;common_boundary=LEFT;end=169019;ies_id=IESPGM.PTET51.1.124.161576;ies_left_dist=0;ies_min_dist=0;ies_right_dist=9;junction_seq=atgacaattaatataTAttaactgtatatatc;read_names=J00121:27:H3GGKBBXX:5:1109:20050:18687,J00121:27:H3GGKBBXX:5:2210:29366:17878,J00121:27:H3GGKBBXX:5:1122:9729:11390;sequence=TACAATCGAATACTCAATCTTTTTTAGTATTTTCAATCACGATTTTAAATATCTCAATTATATTACTAATTTCTA;start=168945;subtype=PARTIAL_INTERNAL;support_ref=4;support_variant=3;type=ALTERNATIVE;
scaffold51_124_with_IES	MILORD	internal_eliminated_sequence	168945	169039	.	.	.	ID=MILORD.124.168945.169039;Name=MILORD.124.168945.169039;bounded_by_ta=TRUE;common_boundary=LEFT;end=169039;ies_id=IESPGM.PTET51.1.124.161576;ies_left_dist=0;ies_min_dist=0;ies_right_dist=-11;junction_seq=atgacaattaatataTAgtattatagatattg;read_names=J00121:27:H3GGKBBXX:5:2221:26352:18810;sequence=TACAATCGAATACTCAATCTTTTTTAGTATTTTCAATCACGATTTTAAATATCTCAATTATATTACTAATTTCTATATTAACTGTATATATCATA;start=168945;subtype=PARTIAL_EXTERNAL;support_ref=2;support_variant=1;type=ALTERNATIVE;
scaffold51_124_with_IES	MILORD	internal_eliminated_sequence	168945	169028	.	.	.	ID=MILORD.124.168945.169028;Name=MILORD.124.168945.169028;bounded_by_ta=TRUE;common_boundary=Both;end=169028;ies_id=IESPGM.PTET51.1.124.161576;ies_left_dist=0;ies_min_dist=0;ies_right_dist=0;junction_seq=atgacaattaatataTAtatatcatatagtat;read_names=J00121:27:H3GGKBBXX:5:1120:21988:48808,J00121:27:H3GGKBBXX:5:2219:17310:19425,J00121:27:H3GGKBBXX:5:1122:21998:43234,J00121:27:H3GGKBBXX:5:2122:26961:17509,J00121:27:H3GGKBBXX:5:2212:7811:18511,J00121:27:H3GGKBBXX:5:2206:2432:27021,J00121:27:H3GGKBBXX:5:1218:21125:15276,J00121:27:H3GGKBBXX:5:2101:23510:35233,J00121:27:H3GGKBBXX:5:1219:13362:44623,J00121:27:H3GGKBBXX:5:1106:15057:7504,J00121:27:H3GGKBBXX:5:1106:17726:27883,J00121:27:H3GGKBBXX:5:2223:19755:44377,J00121:27:H3GGKBBXX:5:1201:1915:17720,J00121:27:H3GGKBBXX:5:2214:15057:33246,J00121:27:H3GGKBBXX:5:2228:18741:44130,J00121:27:H3GGKBBXX:5:2107:28564:7838,J00121:27:H3GGKBBXX:5:2213:9973:38222,J00121:27:H3GGKBBXX:5:2223:19715:44482,J00121:27:H3GGKBBXX:5:2210:10125:46434,J00121:27:H3GGKBBXX:5:2227:23439:25439,J00121:27:H3GGKBBXX:5:1219:12834:20990,J00121:27:H3GGKBBXX:5:2206:16417:32437,J00121:27:H3GGKBBXX:5:1109:4645:14889,J00121:27:H3GGKBBXX:5:2205:30431:11565,J00121:27:H3GGKBBXX:5:2222:28615:38486,J00121:27:H3GGKBBXX:5:1217:22577:23206,J00121:27:H3GGKBBXX:5:1228:27428:23909,J00121:27:H3GGKBBXX:5:1125:28199:19021,J00121:27:H3GGKBBXX:5:2209:29894:26388,J00121:27:H3GGKBBXX:5:1127:8400:42284,J00121:27:H3GGKBBXX:5:1218:11444:2967,J00121:27:H3GGKBBXX:5:2105:31964:5253,J00121:27:H3GGKBBXX:5:2106:11657:8611;sequence=TACAATCGAATACTCAATCTTTTTTAGTATTTTCAATCACGATTTTAAATATCTCAATTATATTACTAATTTCTATATTAACTG;start=168945;subtype=IES;support_ref=4;support_variant=33;type=IES;
scaffold51_124_with_IES	MILORD	internal_eliminated_sequence	168945	169022	.	.	.	ID=MILORD.124.168945.169022;Name=MILORD.124.168945.169022;bounded_by_ta=TRUE;common_boundary=LEFT;end=169022;ies_id=IESPGM.PTET51.1.124.161576;ies_left_dist=0;ies_min_dist=0;ies_right_dist=6;junction_seq=atgacaattaatataTAactgtatatatcata;read_names=J00121:27:H3GGKBBXX:5:2109:30990:16014;sequence=TACAATCGAATACTCAATCTTTTTTAGTATTTTCAATCACGATTTTAAATATCTCAATTATATTACTAATTTCTATAT;start=168945;subtype=PARTIAL_INTERNAL;support_ref=2;support_variant=1;type=ALTERNATIVE;
scaffold51_124_with_IES	MILORD	internal_eliminated_sequence	168945	169037	.	.	.	ID=MILORD.124.168945.169037;Name=MILORD.124.168945.169037;bounded_by_ta=TRUE;common_boundary=LEFT;end=169037;ies_id=IESPGM.PTET51.1.124.161576;ies_left_dist=0;ies_min_dist=0;ies_right_dist=-9;junction_seq=atgacaattaatataTAtagtattatagatat;read_names=J00121:27:H3GGKBBXX:5:2227:11322:34407;sequence=TACAATCGAATACTCAATCTTTTTTAGTATTTTCAATCACGATTTTAAATATCTCAATTATATTACTAATTTCTATATTAACTGTATATATCA;start=168945;subtype=PARTIAL_EXTERNAL;support_ref=2;support_variant=1;type=ALTERNATIVE;
scaffold51_124_with_IES	MILORD	internal_eliminated_sequence	173461	173596	.	.	.	ID=MILORD.124.173461.173596;Name=MILORD.124.173461.173596;bounded_by_ta=TRUE;common_boundary=Both;end=173596;ies_id=IESPGM.PTET51.1.124.166008;ies_left_dist=0;ies_min_dist=0;ies_right_dist=0;junction_seq=ttgatttctgtttgcTAtattcttgtaaggct;read_names=J00121:27:H3GGKBBXX:5:2222:19532:24366,J00121:27:H3GGKBBXX:5:2201:11870:24525,J00121:27:H3GGKBBXX:5:1210:7994:43761,J00121:27:H3GGKBBXX:5:2106:13403:42794,J00121:27:H3GGKBBXX:5:2212:3468:45625,J00121:27:H3GGKBBXX:5:2110:31324:19830,J00121:27:H3GGKBBXX:5:1101:6898:8734,J00121:27:H3GGKBBXX:5:2124:13869:7486,J00121:27:H3GGKBBXX:5:2206:4371:34530,J00121:27:H3GGKBBXX:5:2109:11505:16014,J00121:27:H3GGKBBXX:5:2101:28909:35409,J00121:27:H3GGKBBXX:5:1214:28513:1244,J00121:27:H3GGKBBXX:5:2210:14499:29606,J00121:27:H3GGKBBXX:5:1210:12114:22696,J00121:27:H3GGKBBXX:5:1208:2625:44201,J00121:27:H3GGKBBXX:5:2209:13575:48263,J00121:27:H3GGKBBXX:5:2210:23967:35602,J00121:27:H3GGKBBXX:5:2223:24292:38134,J00121:27:H3GGKBBXX:5:1127:18812:32894,J00121:27:H3GGKBBXX:5:2102:20628:21025;sequence=TACAGAATGAGTAAATTAGTTTGTTAATTTTATCAGATGATTTATATAAATTCAAAATATCATTTTAAGAATGTCAAATGAAAAGATTACAAAATAAAATTACAAAATATATTGTTAACAGTAATCCAACCGACTT;start=173461;subtype=IES;support_ref=4;support_variant=20;type=IES;
scaffold51_124_with_IES	MILORD	internal_eliminated_sequence	173461	173598	.	.	.	ID=MILORD.124.173461.173598;Name=MILORD.124.173461.173598;bounded_by_ta=TRUE;common_boundary=LEFT;end=173598;ies_id=IESPGM.PTET51.1.124.166008;ies_left_dist=0;ies_min_dist=0;ies_right_dist=-2;junction_seq=ttgatttctgtttgcTAttcttgtaaggctta;read_names=J00121:27:H3GGKBBXX:5:2126:16863:42319,J00121:27:H3GGKBBXX:5:2213:12073:9789,J00121:27:H3GGKBBXX:5:1113:28057:4356;sequence=TACAGAATGAGTAAATTAGTTTGTTAATTTTATCAGATGATTTATATAAATTCAAAATATCATTTTAAGAATGTCAAATGAAAAGATTACAAAATAAAATTACAAAATATATTGTTAACAGTAATCCAACCGACTTTA;start=173461;subtype=PARTIAL_EXTERNAL;support_ref=4;support_variant=3;type=ALTERNATIVE;
scaffold51_124_with_IES	MILORD	internal_eliminated_sequence	173461	173569	.	.	.	ID=MILORD.124.173461.173569;Name=MILORD.124.173461.173569;bounded_by_ta=TRUE;common_boundary=LEFT;end=173569;ies_id=IESPGM.PTET51.1.124.166008;ies_left_dist=0;ies_min_dist=0;ies_right_dist=27;junction_seq=ttgatttctgtttgcTAttgttaacagtaatc;read_names=J00121:27:H3GGKBBXX:5:1202:20628:8787;sequence=TACAGAATGAGTAAATTAGTTTGTTAATTTTATCAGATGATTTATATAAATTCAAAATATCATTTTAAGAATGTCAAATGAAAAGATTACAAAATAAAATTACAAAATA;start=173461;subtype=PARTIAL_INTERNAL;support_ref=2;support_variant=1;type=ALTERNATIVE;
scaffold51_124_with_IES	MILORD	internal_eliminated_sequence	175382	176827	.	.	.	ID=MILORD.124.175382.176827;Name=MILORD.124.175382.176827;bounded_by_ta=TRUE;common_boundary=None;end=176827;ies_id=IESPGM.PTET51.1.124.169895;ies_left_dist=2102;ies_min_dist=682;ies_right_dist=682;junction_seq=tctcaataaactaaaTAtaatattaacattaa;read_names=J00121:27:H3GGKBBXX:5:2226:9759:8594;sequence=TATATTTCTAATAAATTAATAATATATAATAATATAATGTAATTTTAAAAATCTATTTAAATAGAAATAAGAATATATTAATTAATAGGAATGTTAAATTTCATATGACTTTTAATTAAAAACTCTTTAAATTTTAAATGATATTATTTATAGTCTGTATTTTTACACTATAAAACAGAAACCATTTATATTAATCTCTAGACATGCATTAAAATTTTAAAGGAAAAAGACCTTGTTTAGTTTAGAATATGTGTAAGGAAATATTTTTGTAATATTCTTCATTCTAACAAAAATAAAAAAAATGTATTATAAATATAAATACTTGTTTTCTACATTGAAATTCAATCCAAATAAGAACTATTATCAAGCCCTTAATCTCACAAACAAAGCAACTTAAGATGAAATTAAGAGTGCTTTCTACACTCTTGCTAAATTATATCATCCTGACAAGAATCCGAATTCAATTGATTAATTTAAGGCAATTAATGAGGCTTACGAAGTGCTTAAAAATCCTACTACAAAGAAGGATTATGATGAAATTTAAGTAAACCCTGCAAAGTATTAGAAGTAGCAATATGAGAGAGAATATTACTAATAGAGTTGTAATAAAATATTGGATTTTTAGCTTATAAGTATTACAACCAAAATCAAGGATAATATAGATAAGCATATGATGAATATCAAAAACAATAAGCATATAAATAATATCACTTTTATTCACGTTCAGGGTATGATTACTAAGATCCCTTCAGAGATTATCATAAGTATATGAAAGATGAGCAATTTGTAATTATTATTTAATACCGCTCCATAGGACAATTATTCTAAGAGAAATTCAGATACAAGATATTTAATTATATTTATGATGGCAGCATCAGCTTTTATATTTTTTGAGTTGCTCGATCTATTTTCAAATAATAAGAAACTTATATTTACTGACTAAATTACAGGATAATAATATATAACAACAAGACAAGAGTTAAGAAGTAAAGCATATATTAACAGAGAACAGTAAGAATTTGAACGAAGAAAAACTGAGTATAAAATCATGTAATAGGAAGAGATAAGAAGAATTCGATAAAAAAAACTTGAATAAATGATTGAGAAATGAATAAGTATTAAAAATTTATCTGAAATTAATTTATTTCAACCAAATCGTGTTGTTTACAAGACCCAATATTTATTCTTCCTTTTATCAAAAGGCATAATATGGTAATAGAGATTATGAAATTTTGAAAAAATTCTTGTTCACCTTAAATTTTAATTTAATATATTTTTATTAGACGCATTATTTTATAATGGTTTATCTGATAGTAAAAAGAAGTTATGATTTAGAGTTAAAGAAGAATTAAAGAATACAACCGGTTATTAATTTTAACTAAACCCTATTTTATGTGATAATTCTAATAATAGATTTAAAGTCTTAATATATTTTTATTATTAAAA;start=175382;subtype=MAC;support_ref=108;support_variant=1;type=CRYPTIC;
scaffold51_124_with_IES	MILORD	internal_eliminated_sequence	175406	176808	.	.	.	ID=MILORD.124.175406.176808;Name=MILORD.124.175406.176808;bounded_by_ta=TRUE;common_boundary=None;end=176808;ies_id=IESPGM.PTET51.1.124.169895;ies_left_dist=2078;ies_min_dist=701;ies_right_dist=701;junction_seq=aataaattaataataTAtatttttattattaa;read_names=J00121:27:H3GGKBBXX:5:1103:15524:35602;sequence=TATAATAATATAATGTAATTTTAAAAATCTATTTAAATAGAAATAAGAATATATTAATTAATAGGAATGTTAAATTTCATATGACTTTTAATTAAAAACTCTTTAAATTTTAAATGATATTATTTATAGTCTGTATTTTTACACTATAAAACAGAAACCATTTATATTAATCTCTAGACATGCATTAAAATTTTAAAGGAAAAAGACCTTGTTTAGTTTAGAATATGTGTAAGGAAATATTTTTGTAATATTCTTCATTCTAACAAAAATAAAAAAAATGTATTATAAATATAAATACTTGTTTTCTACATTGAAATTCAATCCAAATAAGAACTATTATCAAGCCCTTAATCTCACAAACAAAGCAACTTAAGATGAAATTAAGAGTGCTTTCTACACTCTTGCTAAATTATATCATCCTGACAAGAATCCGAATTCAATTGATTAATTTAAGGCAATTAATGAGGCTTACGAAGTGCTTAAAAATCCTACTACAAAGAAGGATTATGATGAAATTTAAGTAAACCCTGCAAAGTATTAGAAGTAGCAATATGAGAGAGAATATTACTAATAGAGTTGTAATAAAATATTGGATTTTTAGCTTATAAGTATTACAACCAAAATCAAGGATAATATAGATAAGCATATGATGAATATCAAAAACAATAAGCATATAAATAATATCACTTTTATTCACGTTCAGGGTATGATTACTAAGATCCCTTCAGAGATTATCATAAGTATATGAAAGATGAGCAATTTGTAATTATTATTTAATACCGCTCCATAGGACAATTATTCTAAGAGAAATTCAGATACAAGATATTTAATTATATTTATGATGGCAGCATCAGCTTTTATATTTTTTGAGTTGCTCGATCTATTTTCAAATAATAAGAAACTTATATTTACTGACTAAATTACAGGATAATAATATATAACAACAAGACAAGAGTTAAGAAGTAAAGCATATATTAACAGAGAACAGTAAGAATTTGAACGAAGAAAAACTGAGTATAAAATCATGTAATAGGAAGAGATAAGAAGAATTCGATAAAAAAAACTTGAATAAATGATTGAGAAATGAATAAGTATTAAAAATTTATCTGAAATTAATTTATTTCAACCAAATCGTGTTGTTTACAAGACCCAATATTTATTCTTCCTTTTATCAAAAGGCATAATATGGTAATAGAGATTATGAAATTTTGAAAAAATTCTTGTTCACCTTAAATTTTAATTTAATATATTTTTATTAGACGCATTATTTTATAATGGTTTATCTGATAGTAAAAAGAAGTTATGATTTAGAGTTAAAGAAGAATTAAAGAATACAACCGGTTATTAATTTTAACTAAACCCTATTTTATGTGATAATTCTAATAATAGATTTAAAGTCTTAA;start=175406;subtype=MAC;support_ref=107;support_variant=1;type=CRYPTIC;
scaffold51_124_with_IES	MILORD	internal_eliminated_sequence	177484	177509	.	.	.	ID=MILORD.124.177484.177509;Name=MILORD.124.177484.177509;bounded_by_ta=TRUE;common_boundary=Both;end=177509;ies_id=IESPGM.PTET51.1.124.169895;ies_left_dist=0;ies_min_dist=0;ies_right_dist=0;junction_seq=tttgaatgggattagTActtattttgctactg;read_names=J00121:27:H3GGKBBXX:5:1101:28869:31822,J00121:27:H3GGKBBXX:5:1214:25895:44781,J00121:27:H3GGKBBXX:5:1220:26920:31927,J00121:27:H3GGKBBXX:5:1225:12642:31523,J00121:27:H3GGKBBXX:5:2119:20435:41792,J00121:27:H3GGKBBXX:5:2111:7141:33914,J00121:27:H3GGKBBXX:5:2118:17898:39893,J00121:27:H3GGKBBXX:5:2101:28057:4813,J00121:27:H3GGKBBXX:5:1124:4493:25668,J00121:27:H3GGKBBXX:5:2113:25408:4831,J00121:27:H3GGKBBXX:5:1109:27194:28780,J00121:27:H3GGKBBXX:5:1127:14326:46258,J00121:27:H3GGKBBXX:5:2221:26717:18529,J00121:27:H3GGKBBXX:5:1112:7953:16049,J00121:27:H3GGKBBXX:5:1201:23429:41669,J00121:27:H3GGKBBXX:5:1103:6268:16155,J00121:27:H3GGKBBXX:5:1117:23449:11952,J00121:27:H3GGKBBXX:5:2101:28097:26265,J00121:27:H3GGKBBXX:5:1110:17645:33932,J00121:27:H3GGKBBXX:5:2120:25175:21799,J00121:27:H3GGKBBXX:5:1212:16924:29167,J00121:27:H3GGKBBXX:5:1119:14803:29852,J00121:27:H3GGKBBXX:5:2101:23033:35004,J00121:27:H3GGKBBXX:5:1110:6167:38908,J00121:27:H3GGKBBXX:5:2207:8765:43480,J00121:27:H3GGKBBXX:5:2118:14570:21149,J00121:27:H3GGKBBXX:5:2124:17239:42794,J00121:27:H3GGKBBXX:5:2216:12165:1859,J00121:27:H3GGKBBXX:5:2224:8684:6449,J00121:27:H3GGKBBXX:5:2115:23622:29272,J00121:27:H3GGKBBXX:5:1104:18588:16999,J00121:27:H3GGKBBXX:5:1228:22759:34987,J00121:27:H3GGKBBXX:5:1206:24769:43603,J00121:27:H3GGKBBXX:5:2116:15341:16225,J00121:27:H3GGKBBXX:5:1220:27275:37114,J00121:27:H3GGKBBXX:5:2101:7456:9350,J00121:27:H3GGKBBXX:5:2225:22171:10088,J00121:27:H3GGKBBXX:5:2110:13829:27883,J00121:27:H3GGKBBXX:5:1204:17716:40315,J00121:27:H3GGKBBXX:5:1116:23490:40438,J00121:27:H3GGKBBXX:5:2212:11383:29026,J00121:27:H3GGKBBXX:5:1117:4493:36042,J00121:27:H3GGKBBXX:5:1106:25712:33985,J00121:27:H3GGKBBXX:5:1108:11698:22362,J00121:27:H3GGKBBXX:5:2121:5315:42460,J00121:27:H3GGKBBXX:5:2121:20821:44218,J00121:27:H3GGKBBXX:5:2219:11363:38908,J00121:27:H3GGKBBXX:5:1207:15706:37607,J00121:27:H3GGKBBXX:5:1112:22983:7908,J00121:27:H3GGKBBXX:5:2220:13971:41282,J00121:27:H3GGKBBXX:5:1225:24231:16647,J00121:27:H3GGKBBXX:5:1120:21257:29923,J00121:27:H3GGKBBXX:5:1202:6218:35022,J00121:27:H3GGKBBXX:5:2112:16508:39066,J00121:27:H3GGKBBXX:5:1227:4624:7715;sequence=TAGAGCTAATAAATTATTCTAATTTA;start=177484;subtype=IES;support_ref=15;support_variant=55;type=IES;
scaffold51_124_with_IES	MILORD	internal_eliminated_sequence	177484	177521	.	.	.	ID=MILORD.124.177484.177521;Name=MILORD.124.177484.177521;bounded_by_ta=TRUE;common_boundary=LEFT;end=177521;ies_id=IESPGM.PTET51.1.124.169895;ies_left_dist=0;ies_min_dist=0;ies_right_dist=-12;junction_seq=tttgaatgggattagTActgctaactaacctg;read_names=J00121:27:H3GGKBBXX:5:2105:5589:11460;sequence=TAGAGCTAATAAATTATTCTAATTTATACTTATTTTGC;start=177484;subtype=PARTIAL_EXTERNAL;support_ref=5;support_variant=1;type=ALTERNATIVE;
scaffold51_124_with_IES	MILORD	internal_eliminated_sequence	178136	178211	.	.	.	ID=MILORD.124.178136.178211;Name=MILORD.124.178136.178211;bounded_by_ta=TRUE;common_boundary=None;end=178211;ies_id=IESPGM.PTET51.1.124.170523;ies_left_dist=2;ies_min_dist=2;ies_right_dist=-46;junction_seq=ggatcctattcgtctTAacaataattcacact;read_names=J00121:27:H3GGKBBXX:5:1112:17624:26301;sequence=TATATAGTCTATAATTGGTGTTTTCAATTGTACCTGTTATAGATTGTTGGAGTGTATTTTAATTATATTAGTATGA;start=178136;subtype=EXTERNAL;support_ref=0;support_variant=1;type=ALTERNATIVE;
scaffold51_124_with_IES	MILORD	internal_eliminated_sequence	178136	178217	.	.	.	ID=MILORD.124.178136.178217;Name=MILORD.124.178136.178217;bounded_by_ta=TRUE;common_boundary=None;end=178217;ies_id=IESPGM.PTET51.1.124.170523;ies_left_dist=2;ies_min_dist=2;ies_right_dist=-52;junction_seq=ggatcctattcgtctTAattcacacttctata;read_names=J00121:27:H3GGKBBXX:5:1228:32157:7662;sequence=TATATAGTCTATAATTGGTGTTTTCAATTGTACCTGTTATAGATTGTTGGAGTGTATTTTAATTATATTAGTATGATAACAA;start=178136;subtype=EXTERNAL;support_ref=0;support_variant=1;type=ALTERNATIVE;
scaffold51_124_with_IES	MILORD	internal_eliminated_sequence	178136	178165	.	.	.	ID=MILORD.124.178136.178165;Name=MILORD.124.178136.178165;bounded_by_ta=TRUE;common_boundary=RIGHT;end=178165;ies_id=IESPGM.PTET51.1.124.170523;ies_left_dist=2;ies_min_dist=0;ies_right_dist=0;junction_seq=ggatcctattcgtctTAcctgttatagattgt;read_names=J00121:27:H3GGKBBXX:5:1121:30076:11724;sequence=TATATAGTCTATAATTGGTGTTTTCAATTG;start=178136;subtype=PARTIAL_EXTERNAL;support_ref=0;support_variant=1;type=ALTERNATIVE;
scaffold51_124_with_IES	MILORD	internal_eliminated_sequence	178138	178165	.	.	.	ID=MILORD.124.178138.178165;Name=MILORD.124.178138.178165;bounded_by_ta=TRUE;common_boundary=Both;end=178165;ies_id=IESPGM.PTET51.1.124.170523;ies_left_dist=0;ies_min_dist=0;ies_right_dist=0;junction_seq=atcctattcgtcttaTAcctgttatagattgt;read_names=J00121:27:H3GGKBBXX:5:1101:11982:24929,J00121:27:H3GGKBBXX:5:2223:16630:48737,J00121:27:H3GGKBBXX:5:2219:28838:35145,J00121:27:H3GGKBBXX:5:1202:11140:33000;sequence=TATAGTCTATAATTGGTGTTTTCAATTG;start=178138;subtype=IES;support_ref=0;support_variant=4;type=IES;
scaffold51_124_with_IES	MILORD	internal_eliminated_sequence	180310	180338	.	.	.	ID=MILORD.124.180310.180338;Name=MILORD.124.180310.180338;bounded_by_ta=TRUE;common_boundary=Both;end=180338;ies_id=IESPGM.PTET51.1.124.172613;ies_left_dist=0;ies_min_dist=0;ies_right_dist=0;junction_seq=aatttctctattaaaTAtttcatttagatttt;read_names=J00121:27:H3GGKBBXX:5:1215:21582:42337,J00121:27:H3GGKBBXX:5:2114:20537:3705,J00121:27:H3GGKBBXX:5:2227:21054:22889,J00121:27:H3GGKBBXX:5:1120:18385:46926,J00121:27:H3GGKBBXX:5:1220:27285:41317,J00121:27:H3GGKBBXX:5:2207:23815:34002,J00121:27:H3GGKBBXX:5:1209:20435:46891,J00121:27:H3GGKBBXX:5:2217:17908:33791,J00121:27:H3GGKBBXX:5:1213:18680:22010,J00121:27:H3GGKBBXX:5:2207:25763:35655,J00121:27:H3GGKBBXX:5:1125:12337:33738,J00121:27:H3GGKBBXX:5:1123:13129:24173,J00121:27:H3GGKBBXX:5:2124:12094:41475,J00121:27:H3GGKBBXX:5:1216:17482:44974,J00121:27:H3GGKBBXX:5:2207:11799:33545,J00121:27:H3GGKBBXX:5:1221:20334:14221,J00121:27:H3GGKBBXX:5:2207:24718:9578,J00121:27:H3GGKBBXX:5:2126:18507:10071,J00121:27:H3GGKBBXX:5:2103:18659:5517,J00121:27:H3GGKBBXX:5:1126:17462:34002,J00121:27:H3GGKBBXX:5:2105:7496:5481,J00121:27:H3GGKBBXX:5:2212:27123:8857,J00121:27:H3GGKBBXX:5:2223:13778:30890,J00121:27:H3GGKBBXX:5:2109:29153:2070,J00121:27:H3GGKBBXX:5:2205:12023:29606,J00121:27:H3GGKBBXX:5:2201:29812:18511,J00121:27:H3GGKBBXX:5:1223:23541:1384,J00121:27:H3GGKBBXX:5:1228:13423:13922,J00121:27:H3GGKBBXX:5:1114:24424:12234,J00121:27:H3GGKBBXX:5:2123:26230:37906,J00121:27:H3GGKBBXX:5:1218:20527:10194,J00121:27:H3GGKBBXX:5:2217:29467:1631,J00121:27:H3GGKBBXX:5:2105:7466:5499,J00121:27:H3GGKBBXX:5:2102:12357:16190,J00121:27:H3GGKBBXX:5:1124:12307:15926,J00121:27:H3GGKBBXX:5:1211:6522:18142,J00121:27:H3GGKBBXX:5:2113:9628:28938,J00121:27:H3GGKBBXX:5:1215:6593:32050,J00121:27:H3GGKBBXX:5:1211:27630:46311,J00121:27:H3GGKBBXX:5:1218:13149:25333,J00121:27:H3GGKBBXX:5:2212:8318:26529,J00121:27:H3GGKBBXX:5:1115:21430:46856,J00121:27:H3GGKBBXX:5:2110:19441:35180,J00121:27:H3GGKBBXX:5:2105:12033:6624,J00121:27:H3GGKBBXX:5:1122:27397:33281,J00121:27:H3GGKBBXX:5:2203:30837:16207,J00121:27:H3GGKBBXX:5:2222:9709:12620,J00121:27:H3GGKBBXX:5:2114:27397:37888,J00121:27:H3GGKBBXX:5:2211:24545:41634,J00121:27:H3GGKBBXX:5:1227:11485:17139,J00121:27:H3GGKBBXX:5:2213:23206:44095;sequence=TATAGTGAATGAGACTTTAATTTCGACTA;start=180310;subtype=IES;support_ref=3;support_variant=51;type=IES;
scaffold51_124_with_IES	MILORD	internal_eliminated_sequence	181463	181507	.	.	.	ID=MILORD.124.181463.181507;Name=MILORD.124.181463.181507;bounded_by_ta=TRUE;common_boundary=Both;end=181507;ies_id=IESPGM.PTET51.1.124.173737;ies_left_dist=0;ies_min_dist=0;ies_right_dist=0;junction_seq=aaattacacaattgaTAattaaaatctgtgtt;read_names=J00121:27:H3GGKBBXX:5:2116:25601:8646,J00121:27:H3GGKBBXX:5:1208:26098:9262,J00121:27:H3GGKBBXX:5:2223:23632:36007,J00121:27:H3GGKBBXX:5:1118:11251:46381,J00121:27:H3GGKBBXX:5:1122:4401:39506,J00121:27:H3GGKBBXX:5:1118:18233:16524,J00121:27:H3GGKBBXX:5:1220:20040:10194,J00121:27:H3GGKBBXX:5:1124:30908:7011,J00121:27:H3GGKBBXX:5:2103:22800:27602,J00121:27:H3GGKBBXX:5:1224:19177:37255,J00121:27:H3GGKBBXX:5:2201:26940:43286,J00121:27:H3GGKBBXX:5:2107:27093:41757,J00121:27:H3GGKBBXX:5:1222:17381:28094,J00121:27:H3GGKBBXX:5:2116:4624:31031,J00121:27:H3GGKBBXX:5:2111:10734:21395,J00121:27:H3GGKBBXX:5:1123:10429:22379,J00121:27:H3GGKBBXX:5:1101:12753:39523,J00121:27:H3GGKBBXX:5:1107:21846:22397,J00121:27:H3GGKBBXX:5:1218:3762:3055,J00121:27:H3GGKBBXX:5:2111:4645:13025,J00121:27:H3GGKBBXX:5:2208:22079:38486,J00121:27:H3GGKBBXX:5:1115:26281:46223,J00121:27:H3GGKBBXX:5:1221:13667:46592,J00121:27:H3GGKBBXX:5:1128:18528:40983;sequence=TATACATAAATTTGAATAAACTTAAATGTCATTTTCAAACAACAA;start=181463;subtype=IES;support_ref=15;support_variant=24;type=IES;
scaffold51_124_with_IES	MILORD	internal_eliminated_sequence	181469	181507	.	.	.	ID=MILORD.124.181469.181507;Name=MILORD.124.181469.181507;bounded_by_ta=TRUE;common_boundary=RIGHT;end=181507;ies_id=IESPGM.PTET51.1.124.173737;ies_left_dist=-6;ies_min_dist=0;ies_right_dist=0;junction_seq=cacaattgatatacaTAattaaaatctgtgtt;read_names=J00121:27:H3GGKBBXX:5:2214:3579:46873,J00121:27:H3GGKBBXX:5:1116:4472:46170;sequence=TAAATTTGAATAAACTTAAATGTCATTTTCAAACAACAA;start=181469;subtype=PARTIAL_INTERNAL;support_ref=8;support_variant=2;type=ALTERNATIVE;
scaffold51_124_with_IES	MILORD	internal_eliminated_sequence	181608	181636	.	.	.	ID=MILORD.124.181608.181636;Name=MILORD.124.181608.181636;bounded_by_ta=TRUE;common_boundary=RIGHT;end=181636;ies_id=IESPGM.PTET51.1.124.173840;ies_left_dist=3;ies_min_dist=0;ies_right_dist=0;junction_seq=cataatttgactgatTAaataatataatagtt;read_names=J00121:27:H3GGKBBXX:5:1124:12520:25580,J00121:27:H3GGKBBXX:5:1105:15067:39805,J00121:27:H3GGKBBXX:5:2126:16823:10247;sequence=TATTATAGATGAAATTAGATATTCATCCA;start=181608;subtype=PARTIAL_EXTERNAL;support_ref=14;support_variant=3;type=ALTERNATIVE;
scaffold51_124_with_IES	MILORD	internal_eliminated_sequence	181611	181640	.	.	.	ID=MILORD.124.181611.181640;Name=MILORD.124.181611.181640;bounded_by_ta=TRUE;common_boundary=LEFT;end=181640;ies_id=IESPGM.PTET51.1.124.173840;ies_left_dist=0;ies_min_dist=0;ies_right_dist=-4;junction_seq=aatttgactgattatTAatataatagttatca;read_names=J00121:27:H3GGKBBXX:5:2208:31954:39031;sequence=TATAGATGAAATTAGATATTCATCCATAAA;start=181611;subtype=PARTIAL_EXTERNAL;support_ref=6;support_variant=1;type=ALTERNATIVE;
scaffold51_124_with_IES	MILORD	internal_eliminated_sequence	181611	181636	.	.	.	ID=MILORD.124.181611.181636;Name=MILORD.124.181611.181636;bounded_by_ta=TRUE;common_boundary=Both;end=181636;ies_id=IESPGM.PTET51.1.124.173840;ies_left_dist=0;ies_min_dist=0;ies_right_dist=0;junction_seq=aatttgactgattatTAaataatataatagtt;read_names=J00121:27:H3GGKBBXX:5:1222:2889:14344,J00121:27:H3GGKBBXX:5:2109:31578:7363,J00121:27:H3GGKBBXX:5:2128:8755:37308,J00121:27:H3GGKBBXX:5:2128:31233:26951,J00121:27:H3GGKBBXX:5:1206:14499:44095,J00121:27:H3GGKBBXX:5:1213:11830:35110,J00121:27:H3GGKBBXX:5:2217:14204:33914,J00121:27:H3GGKBBXX:5:1208:21542:33017,J00121:27:H3GGKBBXX:5:2107:29051:19478,J00121:27:H3GGKBBXX:5:1210:5578:14467,J00121:27:H3GGKBBXX:5:2120:6106:17350,J00121:27:H3GGKBBXX:5:2208:10653:42038,J00121:27:H3GGKBBXX:5:1226:11160:14185,J00121:27:H3GGKBBXX:5:2212:29701:2809,J00121:27:H3GGKBBXX:5:1223:25408:20164,J00121:27:H3GGKBBXX:5:2219:12215:34512,J00121:27:H3GGKBBXX:5:2225:16691:38609,J00121:27:H3GGKBBXX:5:1109:23399:20586,J00121:27:H3GGKBBXX:5:2121:28361:27320,J00121:27:H3GGKBBXX:5:2227:17594:36868,J00121:27:H3GGKBBXX:5:2101:21318:32947,J00121:27:H3GGKBBXX:5:1124:13119:13218,J00121:27:H3GGKBBXX:5:1219:4878:36147;sequence=TATAGATGAAATTAGATATTCATCCA;start=181611;subtype=IES;support_ref=18;support_variant=23;type=IES;
scaffold51_124_with_IES	MILORD	internal_eliminated_sequence	181853	181946	.	.	.	ID=MILORD.124.181853.181946;Name=MILORD.124.181853.181946;bounded_by_ta=TRUE;common_boundary=Both;end=181946;ies_id=IESPGM.PTET51.1.124.174056;ies_left_dist=0;ies_min_dist=0;ies_right_dist=0;junction_seq=agagtttaaggtaatTAtcaattcagtggaaa;read_names=J00121:27:H3GGKBBXX:5:2101:23571:10510,J00121:27:H3GGKBBXX:5:2205:4300:6238,J00121:27:H3GGKBBXX:5:1211:25997:9895,J00121:27:H3GGKBBXX:5:1222:11627:38627,J00121:27:H3GGKBBXX:5:1224:13321:30696,J00121:27:H3GGKBBXX:5:1213:28564:18353;sequence=TATAGTTAATTAATTTATAATTATTTGTAAATTACTAAACTATTCTTTTTGTTAGAAGTTATAACAAAATAAATAGTTCCTCTAAATGTGACTA;start=181853;subtype=IES;support_ref=64;support_variant=6;type=IES;
scaffold51_124_with_IES	MILORD	internal_eliminated_sequence	181853	181879	.	.	.	ID=MILORD.124.181853.181879;Name=MILORD.124.181853.181879;bounded_by_ta=TRUE;common_boundary=LEFT;end=181879;ies_id=IESPGM.PTET51.1.124.174056;ies_left_dist=0;ies_min_dist=0;ies_right_dist=67;junction_seq=agagtttaaggtaatTAaattactaaactatt;read_names=J00121:27:H3GGKBBXX:5:1115:12652:11354,J00121:27:H3GGKBBXX:5:1123:6553:4831,J00121:27:H3GGKBBXX:5:1217:25601:42442,J00121:27:H3GGKBBXX:5:1225:19177:6343,J00121:27:H3GGKBBXX:5:2228:25114:46170;sequence=TATAGTTAATTAATTTATAATTATTTG;start=181853;subtype=PARTIAL_INTERNAL;support_ref=96;support_variant=5;type=ALTERNATIVE;
scaffold51_124_with_IES	MILORD	internal_eliminated_sequence	182224	182450	.	.	.	ID=MILORD.124.182224.182450;Name=MILORD.124.182224.182450;bounded_by_ta=TRUE;common_boundary=Both;end=182450;ies_id=IESPGM.PTET51.1.124.174333;ies_left_dist=0;ies_min_dist=0;ies_right_dist=0;junction_seq=ctcttctttataagtTAaattatttacacttt;read_names=J00121:27:H3GGKBBXX:5:1207:20943:23927,J00121:27:H3GGKBBXX:5:2201:23784:20269,J00121:27:H3GGKBBXX:5:1226:15503:8981,J00121:27:H3GGKBBXX:5:1107:28473:38451,J00121:27:H3GGKBBXX:5:2224:9729:4075,J00121:27:H3GGKBBXX:5:2101:10115:7978,J00121:27:H3GGKBBXX:5:2220:31659:28041,J00121:27:H3GGKBBXX:5:2101:29072:8787,J00121:27:H3GGKBBXX:5:1125:14052:7732,J00121:27:H3GGKBBXX:5:2111:16914:34670,J00121:27:H3GGKBBXX:5:2111:16762:34758,J00121:27:H3GGKBBXX:5:2107:25367:10458,J00121:27:H3GGKBBXX:5:2220:28178:18775,J00121:27:H3GGKBBXX:5:2225:23571:26441,J00121:27:H3GGKBBXX:5:1124:2808:2246,J00121:27:H3GGKBBXX:5:2228:14032:20850,J00121:27:H3GGKBBXX:5:2111:9049:6554,J00121:27:H3GGKBBXX:5:2113:29244:31980,J00121:27:H3GGKBBXX:5:1214:3265:46469,J00121:27:H3GGKBBXX:5:1204:11282:9684,J00121:27:H3GGKBBXX:5:2227:18223:21465,J00121:27:H3GGKBBXX:5:2212:19025:35339,J00121:27:H3GGKBBXX:5:2219:20740:11583,J00121:27:H3GGKBBXX:5:1104:25205:29940,J00121:27:H3GGKBBXX:5:1220:18670:45660,J00121:27:H3GGKBBXX:5:1112:15909:39330,J00121:27:H3GGKBBXX:5:2119:20638:38732,J00121:27:H3GGKBBXX:5:2205:18751:32261,J00121:27:H3GGKBBXX:5:1222:16853:44728,J00121:27:H3GGKBBXX:5:1210:17675:37607,J00121:27:H3GGKBBXX:5:2211:26301:18159,J00121:27:H3GGKBBXX:5:1126:10551:40666,J00121:27:H3GGKBBXX:5:2207:7689:35110,J00121:27:H3GGKBBXX:5:2201:15950:13166;sequence=TACAGCAGAAAAACATTACTTTGAAACATTCCTAAATAAAGAAAAGAAACTTTTACTTCAAAATATTAATATGTAAAAATAATTTCTAATTAATTGTGTTTATAAGAAATTATTTTTGATATCTATTCTATTTTGAGAGTAAATAAAAGTTGCTCTTTTATTATTAATAAAATAATTTTTAGAAGCTCTTATTAAAAATAATATAAAAACTTATATGATATCAACTG;start=182224;subtype=IES;support_ref=28;support_variant=34;type=IES;
scaffold51_124_with_IES	MILORD	internal_eliminated_sequence	182582	182606	.	.	.	ID=MILORD.124.182582.182606;Name=MILORD.124.182582.182606;bounded_by_ta=TRUE;common_boundary=None;end=182606;ies_id=IESPGM.PTET51.1.124.174333;ies_left_dist=-358;ies_min_dist=156;ies_right_dist=-156;junction_seq=ttagagtttacatgaTAatgaatcaatagttt;read_names=J00121:27:H3GGKBBXX:5:2225:8308:21412;sequence=TATTATATACTTTTATTAATAATAA;start=182582;subtype=MAC;support_ref=70;support_variant=1;type=CRYPTIC;
scaffold51_124_with_IES	MILORD	internal_eliminated_sequence	183827	183901	.	.	.	ID=MILORD.124.183827.183901;Name=MILORD.124.183827.183901;bounded_by_ta=TRUE;common_boundary=Both;end=183901;ies_id=IESPGM.PTET51.1.124.175709;ies_left_dist=0;ies_min_dist=0;ies_right_dist=0;junction_seq=tcatttttaatatgtTAgctacttctattttc;read_names=J00121:27:H3GGKBBXX:5:1217:10977:6238,J00121:27:H3GGKBBXX:5:1124:11434:44939,J00121:27:H3GGKBBXX:5:1118:22709:46750,J00121:27:H3GGKBBXX:5:1201:29711:11548,J00121:27:H3GGKBBXX:5:1220:4990:12005,J00121:27:H3GGKBBXX:5:1113:7456:29325,J00121:27:H3GGKBBXX:5:2222:21663:5939,J00121:27:H3GGKBBXX:5:2201:25834:33105,J00121:27:H3GGKBBXX:5:1127:18588:44675,J00121:27:H3GGKBBXX:5:1211:21846:30169,J00121:27:H3GGKBBXX:5:1128:17482:42091,J00121:27:H3GGKBBXX:5:1106:21897:47770,J00121:27:H3GGKBBXX:5:2222:21166:28323,J00121:27:H3GGKBBXX:5:1207:29457:21623,J00121:27:H3GGKBBXX:5:1120:29721:11671,J00121:27:H3GGKBBXX:5:2209:17300:5517,J00121:27:H3GGKBBXX:5:2112:12063:44763,J00121:27:H3GGKBBXX:5:2114:13524:9702,J00121:27:H3GGKBBXX:5:2110:28341:40156,J00121:27:H3GGKBBXX:5:1109:9008:31242,J00121:27:H3GGKBBXX:5:1117:19116:18652,J00121:27:H3GGKBBXX:5:2109:24616:29026,J00121:27:H3GGKBBXX:5:1108:27722:48966,J00121:27:H3GGKBBXX:5:2107:5091:35602,J00121:27:H3GGKBBXX:5:2212:27001:21729,J00121:27:H3GGKBBXX:5:2113:15382:23364,J00121:27:H3GGKBBXX:5:1128:14539:3442,J00121:27:H3GGKBBXX:5:2121:24667:11108,J00121:27:H3GGKBBXX:5:1119:3995:32261,J00121:27:H3GGKBBXX:5:2106:27042:12796,J00121:27:H3GGKBBXX:5:2204:6898:13341,J00121:27:H3GGKBBXX:5:1109:28909:3969,J00121:27:H3GGKBBXX:5:2208:18162:43445,J00121:27:H3GGKBBXX:5:1213:13220:2000,J00121:27:H3GGKBBXX:5:2213:18264:5323,J00121:27:H3GGKBBXX:5:2211:8288:17720,J00121:27:H3GGKBBXX:5:2106:29356:9526,J00121:27:H3GGKBBXX:5:1103:17300:10088,J00121:27:H3GGKBBXX:5:2104:4655:23593,J00121:27:H3GGKBBXX:5:2104:21014:6466,J00121:27:H3GGKBBXX:5:2214:14418:14379,J00121:27:H3GGKBBXX:5:1107:19847:23399,J00121:27:H3GGKBBXX:5:1128:14620:33404,J00121:27:H3GGKBBXX:5:1122:18751:3494,J00121:27:H3GGKBBXX:5:2208:17990:43849;sequence=TACAGTATAAAACAATTGATTTTAAAGACAGTGATGAGAATAAGAATTGAAATTGGAAAATAAGTGAATCAAGTG;start=183827;subtype=IES;support_ref=0;support_variant=45;type=IES;
scaffold51_124_with_IES	MILORD	internal_eliminated_sequence	183827	183886	.	.	.	ID=MILORD.124.183827.183886;Name=MILORD.124.183827.183886;bounded_by_ta=TRUE;common_boundary=LEFT;end=183886;ies_id=IESPGM.PTET51.1.124.175709;ies_left_dist=0;ies_min_dist=0;ies_right_dist=15;junction_seq=tcatttttaatatgtTAagtgaatcaagtgta;read_names=J00121:27:H3GGKBBXX:5:2102:12875:3723;sequence=TACAGTATAAAACAATTGATTTTAAAGACAGTGATGAGAATAAGAATTGAAATTGGAAAA;start=183827;subtype=PARTIAL_INTERNAL;support_ref=0;support_variant=1;type=ALTERNATIVE;
scaffold51_124_with_IES	MILORD	internal_eliminated_sequence	186395	186472	.	.	.	ID=MILORD.124.186395.186472;Name=MILORD.124.186395.186472;bounded_by_ta=TRUE;common_boundary=LEFT;end=186472;ies_id=IESPGM.PTET51.1.124.178202;ies_left_dist=0;ies_min_dist=0;ies_right_dist=-3;junction_seq=ctttttcatatgattTAttccttgatctccta;read_names=J00121:27:H3GGKBBXX:5:1209:21876:33563,J00121:27:H3GGKBBXX:5:1105:18081:26283;sequence=TACATATCAATTTTTAAACATTCTAATTATTTTCTATATTCATTAAAATTTAACAAAATGAGTATAAAATCACTGTAA;start=186395;subtype=PARTIAL_EXTERNAL;support_ref=1;support_variant=2;type=ALTERNATIVE;
scaffold51_124_with_IES	MILORD	internal_eliminated_sequence	186395	186469	.	.	.	ID=MILORD.124.186395.186469;Name=MILORD.124.186395.186469;bounded_by_ta=TRUE;common_boundary=Both;end=186469;ies_id=IESPGM.PTET51.1.124.178202;ies_left_dist=0;ies_min_dist=0;ies_right_dist=0;junction_seq=ctttttcatatgattTAatattccttgatctc;read_names=J00121:27:H3GGKBBXX:5:2217:17868:26230;sequence=TACATATCAATTTTTAAACATTCTAATTATTTTCTATATTCATTAAAATTTAACAAAATGAGTATAAAATCACTG;start=186395;subtype=IES;support_ref=1;support_variant=1;type=IES;
scaffold51_124_with_IES	MILORD	internal_eliminated_sequence	186395	186458	.	.	.	ID=MILORD.124.186395.186458;Name=MILORD.124.186395.186458;bounded_by_ta=TRUE;common_boundary=LEFT;end=186458;ies_id=IESPGM.PTET51.1.124.178202;ies_left_dist=0;ies_min_dist=0;ies_right_dist=11;junction_seq=ctttttcatatgattTAaaatcactgtaatat;read_names=J00121:27:H3GGKBBXX:5:2206:17147:3670,J00121:27:H3GGKBBXX:5:2113:9770:31716;sequence=TACATATCAATTTTTAAACATTCTAATTATTTTCTATATTCATTAAAATTTAACAAAATGAGTA;start=186395;subtype=PARTIAL_INTERNAL;support_ref=2;support_variant=2;type=ALTERNATIVE;
scaffold51_124_with_IES	MILORD	internal_eliminated_sequence	186399	186472	.	.	.	ID=MILORD.124.186399.186472;Name=MILORD.124.186399.186472;bounded_by_ta=TRUE;common_boundary=None;end=186472;ies_id=IESPGM.PTET51.1.124.178202;ies_left_dist=-4;ies_min_dist=3;ies_right_dist=-3;junction_seq=ttcatatgatttacaTAttccttgatctccta;read_names=J00121:27:H3GGKBBXX:5:2110:7395:19021,J00121:27:H3GGKBBXX:5:2216:27894:3653,J00121:27:H3GGKBBXX:5:2216:27854:3512;sequence=TATCAATTTTTAAACATTCTAATTATTTTCTATATTCATTAAAATTTAACAAAATGAGTATAAAATCACTGTAA;start=186399;subtype=OVERLAPPING;support_ref=2;support_variant=3;type=ALTERNATIVE;
scaffold51_124_with_IES	MILORD	internal_eliminated_sequence	186399	186469	.	.	.	ID=MILORD.124.186399.186469;Name=MILORD.124.186399.186469;bounded_by_ta=TRUE;common_boundary=RIGHT;end=186469;ies_id=IESPGM.PTET51.1.124.178202;ies_left_dist=-4;ies_min_dist=0;ies_right_dist=0;junction_seq=ttcatatgatttacaTAatattccttgatctc;read_names=J00121:27:H3GGKBBXX:5:2103:12043:21307;sequence=TATCAATTTTTAAACATTCTAATTATTTTCTATATTCATTAAAATTTAACAAAATGAGTATAAAATCACTG;start=186399;subtype=PARTIAL_INTERNAL;support_ref=1;support_variant=1;type=ALTERNATIVE;
scaffold51_124_with_IES	MILORD	internal_eliminated_sequence	186919	187242	.	.	.	ID=MILORD.124.186919.187242;Name=MILORD.124.186919.187242;bounded_by_ta=TRUE;common_boundary=RIGHT;end=187242;ies_id=IESPGM.PTET51.1.124.178703;ies_left_dist=81;ies_min_dist=0;ies_right_dist=0;junction_seq=catatccctgagaccTAtattatctactagag;read_names=J00121:27:H3GGKBBXX:5:1123:32248:22028;sequence=TATTAGTCATATAGAATAATCGCCCAAATAATTTATTATACAAATTAAAATAATATTTTTGTTGGTTATTATTATATAAAATATAGTTGAGATAAAATAATTACTATTTTTTTAAGTATAAATTCATATTTTCCAATTATATATGAGAGTAGAATCAGAATTTTATGAAATATCCTATTTAATTTAATTTGGGTTTTAATTAAATATAATATATTGAAAAACCTTTAGCATTTTTTGCTAATAAAAATGTTAAATAATATTTCTTAAAAAAAGACACTAGATTTTTAATCAGAAAATAACTTATTTATATTATTAGGGTTATAA;start=186919;subtype=PARTIAL_EXTERNAL;support_ref=6;support_variant=1;type=ALTERNATIVE;
scaffold51_124_with_IES	MILORD	internal_eliminated_sequence	186928	186956	.	.	.	ID=MILORD.124.186928.186956;Name=MILORD.124.186928.186956;bounded_by_ta=TRUE;common_boundary=Both;end=186956;ies_id=IESPGM.PTET51.1.124.178660;ies_left_dist=0;ies_min_dist=0;ies_right_dist=0;junction_seq=gagacctattagtcaTAcaaattaaaataata;read_names=J00121:27:H3GGKBBXX:5:2115:31507:23487,J00121:27:H3GGKBBXX:5:2118:31852:3371,J00121:27:H3GGKBBXX:5:1106:28168:4268,J00121:27:H3GGKBBXX:5:1113:5071:17808,J00121:27:H3GGKBBXX:5:2218:19979:46346,J00121:27:H3GGKBBXX:5:1124:17178:24437;sequence=TATAGAATAATCGCCCAAATAATTTATTA;start=186928;subtype=IES;support_ref=4;support_variant=6;type=IES;
scaffold51_124_with_IES	MILORD	internal_eliminated_sequence	186928	186968	.	.	.	ID=MILORD.124.186928.186968;Name=MILORD.124.186928.186968;bounded_by_ta=TRUE;common_boundary=LEFT;end=186968;ies_id=IESPGM.PTET51.1.124.178660;ies_left_dist=0;ies_min_dist=0;ies_right_dist=-12;junction_seq=gagacctattagtcaTAatatttttgttggtt;read_names=J00121:27:H3GGKBBXX:5:2104:7009:39840;sequence=TATAGAATAATCGCCCAAATAATTTATTATACAAATTAAAA;start=186928;subtype=PARTIAL_EXTERNAL;support_ref=2;support_variant=1;type=ALTERNATIVE;
scaffold51_124_with_IES	MILORD	internal_eliminated_sequence	186952	187242	.	.	.	ID=MILORD.124.186952.187242;Name=MILORD.124.186952.187242;bounded_by_ta=TRUE;common_boundary=RIGHT;end=187242;ies_id=IESPGM.PTET51.1.124.178703;ies_left_dist=48;ies_min_dist=0;ies_right_dist=0;junction_seq=atcgcccaaataattTAtattatctactagag;read_names=J00121:27:H3GGKBBXX:5:1213:6238:16032;sequence=TATTATACAAATTAAAATAATATTTTTGTTGGTTATTATTATATAAAATATAGTTGAGATAAAATAATTACTATTTTTTTAAGTATAAATTCATATTTTCCAATTATATATGAGAGTAGAATCAGAATTTTATGAAATATCCTATTTAATTTAATTTGGGTTTTAATTAAATATAATATATTGAAAAACCTTTAGCATTTTTTGCTAATAAAAATGTTAAATAATATTTCTTAAAAAAAGACACTAGATTTTTAATCAGAAAATAACTTATTTATATTATTAGGGTTATAA;start=186952;subtype=PARTIAL_EXTERNAL;support_ref=3;support_variant=1;type=ALTERNATIVE;
scaffold51_124_with_IES	MILORD	internal_eliminated_sequence	187000	187231	.	.	.	ID=MILORD.124.187000.187231;Name=MILORD.124.187000.187231;bounded_by_ta=TRUE;common_boundary=LEFT;end=187231;ies_id=IESPGM.PTET51.1.124.178703;ies_left_dist=0;ies_min_dist=0;ies_right_dist=11;junction_seq=tattattatataaaaTAgggttataatatatt;read_names=J00121:27:H3GGKBBXX:5:1211:15534:8893;sequence=TATAGTTGAGATAAAATAATTACTATTTTTTTAAGTATAAATTCATATTTTCCAATTATATATGAGAGTAGAATCAGAATTTTATGAAATATCCTATTTAATTTAATTTGGGTTTTAATTAAATATAATATATTGAAAAACCTTTAGCATTTTTTGCTAATAAAAATGTTAAATAATATTTCTTAAAAAAAGACACTAGATTTTTAATCAGAAAATAACTTATTTATATTAT;start=187000;subtype=PARTIAL_INTERNAL;support_ref=3;support_variant=1;type=ALTERNATIVE;
scaffold51_124_with_IES	MILORD	internal_eliminated_sequence	187000	187242	.	.	.	ID=MILORD.124.187000.187242;Name=MILORD.124.187000.187242;bounded_by_ta=TRUE;common_boundary=Both;end=187242;ies_id=IESPGM.PTET51.1.124.178703;ies_left_dist=0;ies_min_dist=0;ies_right_dist=0;junction_seq=tattattatataaaaTAtattatctactagag;read_names=J00121:27:H3GGKBBXX:5:2125:24251:28709,J00121:27:H3GGKBBXX:5:2205:9039:34424,J00121:27:H3GGKBBXX:5:1117:23155:25966,J00121:27:H3GGKBBXX:5:2225:28645:6431,J00121:27:H3GGKBBXX:5:2218:8927:47243,J00121:27:H3GGKBBXX:5:1115:29620:36042,J00121:27:H3GGKBBXX:5:1207:11698:36323,J00121:27:H3GGKBBXX:5:2221:24190:35602,J00121:27:H3GGKBBXX:5:2104:23064:25386,J00121:27:H3GGKBBXX:5:2202:7009:23557;sequence=TATAGTTGAGATAAAATAATTACTATTTTTTTAAGTATAAATTCATATTTTCCAATTATATATGAGAGTAGAATCAGAATTTTATGAAATATCCTATTTAATTTAATTTGGGTTTTAATTAAATATAATATATTGAAAAACCTTTAGCATTTTTTGCTAATAAAAATGTTAAATAATATTTCTTAAAAAAAGACACTAGATTTTTAATCAGAAAATAACTTATTTATATTATTAGGGTTATAA;start=187000;subtype=IES;support_ref=6;support_variant=10;type=IES;
scaffold51_124_with_IES	MILORD	internal_eliminated_sequence	190570	190629	.	.	.	ID=MILORD.124.190570.190629;Name=MILORD.124.190570.190629;bounded_by_ta=TRUE;common_boundary=Both;end=190629;ies_id=IESPGM.PTET51.1.124.182030;ies_left_dist=0;ies_min_dist=0;ies_right_dist=0;junction_seq=taccaacaaccctttTAtcagattccaattat;read_names=J00121:27:H3GGKBBXX:5:2102:28189:47172,J00121:27:H3GGKBBXX:5:2110:11464:47981,J00121:27:H3GGKBBXX:5:2109:12023:33404,J00121:27:H3GGKBBXX:5:1107:25875:36235,J00121:27:H3GGKBBXX:5:2205:19928:33141,J00121:27:H3GGKBBXX:5:2215:20963:46047;sequence=TATACTTAACTTTAAGAAAATGATATTGAGTTTCATTAAAATTCATAGACTATCCAGCTA;start=190570;subtype=IES;support_ref=38;support_variant=6;type=IES;
scaffold51_124_with_IES	MILORD	internal_eliminated_sequence	190660	190886	.	.	.	ID=MILORD.124.190660.190886;Name=MILORD.124.190660.190886;bounded_by_ta=TRUE;common_boundary=RIGHT;end=190886;ies_id=IESPGM.PTET51.1.124.182076;ies_left_dist=16;ies_min_dist=0;ies_right_dist=0;junction_seq=ataatatggagccttTActagtactaagtatt;read_names=J00121:27:H3GGKBBXX:5:1218:25834:2017,J00121:27:H3GGKBBXX:5:2109:17533:30714;sequence=TAAAATTTGAAAGAAATATAGCTCATTAATTAAAGATGTTATAGATATCTGAAATTAACTTAAAAACATGATGTAATTTAAGTATATATTATATTTTACAATAATTTATTAATGAAAATAAAAATATAATTTTAGTGTGGCATTTTTAATATAATTTAAATCCATCTATTTATTATAAAATAATAAATTTATCTATCCCTTATGCAATCAATTTTATCCAATTAGTA;start=190660;subtype=PARTIAL_EXTERNAL;support_ref=8;support_variant=2;type=ALTERNATIVE;
scaffold51_124_with_IES	MILORD	internal_eliminated_sequence	190676	190886	.	.	.	ID=MILORD.124.190676.190886;Name=MILORD.124.190676.190886;bounded_by_ta=TRUE;common_boundary=Both;end=190886;ies_id=IESPGM.PTET51.1.124.182076;ies_left_dist=0;ies_min_dist=0;ies_right_dist=0;junction_seq=aaaatttgaaagaaaTActagtactaagtatt;read_names=J00121:27:H3GGKBBXX:5:1217:9425:28305,J00121:27:H3GGKBBXX:5:1214:21491:20797,J00121:27:H3GGKBBXX:5:1202:21399:23241,J00121:27:H3GGKBBXX:5:1203:19573:7380,J00121:27:H3GGKBBXX:5:2224:17350:2404,J00121:27:H3GGKBBXX:5:2219:2311:45555,J00121:27:H3GGKBBXX:5:1218:3244:30292,J00121:27:H3GGKBBXX:5:1207:26027:45185,J00121:27:H3GGKBBXX:5:2123:12327:47260,J00121:27:H3GGKBBXX:5:1128:16894:32384;sequence=TATAGCTCATTAATTAAAGATGTTATAGATATCTGAAATTAACTTAAAAACATGATGTAATTTAAGTATATATTATATTTTACAATAATTTATTAATGAAAATAAAAATATAATTTTAGTGTGGCATTTTTAATATAATTTAAATCCATCTATTTATTATAAAATAATAAATTTATCTATCCCTTATGCAATCAATTTTATCCAATTAGTA;start=190676;subtype=IES;support_ref=12;support_variant=10;type=IES;
scaffold51_124_with_IES	MILORD	internal_eliminated_sequence	190676	190889	.	.	.	ID=MILORD.124.190676.190889;Name=MILORD.124.190676.190889;bounded_by_ta=TRUE;common_boundary=LEFT;end=190889;ies_id=IESPGM.PTET51.1.124.182076;ies_left_dist=0;ies_min_dist=0;ies_right_dist=-3;junction_seq=aaaatttgaaagaaaTAgtactaagtattcag;read_names=J00121:27:H3GGKBBXX:5:1224:14468:11829;sequence=TATAGCTCATTAATTAAAGATGTTATAGATATCTGAAATTAACTTAAAAACATGATGTAATTTAAGTATATATTATATTTTACAATAATTTATTAATGAAAATAAAAATATAATTTTAGTGTGGCATTTTTAATATAATTTAAATCCATCTATTTATTATAAAATAATAAATTTATCTATCCCTTATGCAATCAATTTTATCCAATTAGTATAC;start=190676;subtype=PARTIAL_EXTERNAL;support_ref=6;support_variant=1;type=ALTERNATIVE;
scaffold51_124_with_IES	MILORD	internal_eliminated_sequence	190690	190743	.	.	.	ID=MILORD.124.190690.190743;Name=MILORD.124.190690.190743;bounded_by_ta=TRUE;common_boundary=None;end=190743;ies_id=IESPGM.PTET51.1.124.182076;ies_left_dist=-14;ies_min_dist=14;ies_right_dist=143;junction_seq=atatagctcattaatTAtattatattttacaa;read_names=J00121:27:H3GGKBBXX:5:1205:25560:44412;sequence=TAAAGATGTTATAGATATCTGAAATTAACTTAAAAACATGATGTAATTTAAGTA;start=190690;subtype=INTERNAL;support_ref=3;support_variant=1;type=ALTERNATIVE;
scaffold51_124_with_IES	MILORD	internal_eliminated_sequence	190699	190743	.	.	.	ID=MILORD.124.190699.190743;Name=MILORD.124.190699.190743;bounded_by_ta=TRUE;common_boundary=None;end=190743;ies_id=IESPGM.PTET51.1.124.182076;ies_left_dist=-23;ies_min_dist=23;ies_right_dist=143;junction_seq=attaattaaagatgtTAtattatattttacaa;read_names=J00121:27:H3GGKBBXX:5:1208:27062:1648,J00121:27:H3GGKBBXX:5:2110:20232:16542,J00121:27:H3GGKBBXX:5:1120:15564:48368,J00121:27:H3GGKBBXX:5:1118:7101:36059,J00121:27:H3GGKBBXX:5:1210:12459:3494,J00121:27:H3GGKBBXX:5:1205:26392:21729,J00121:27:H3GGKBBXX:5:2217:14407:42179;sequence=TATAGATATCTGAAATTAACTTAAAAACATGATGTAATTTAAGTA;start=190699;subtype=INTERNAL;support_ref=6;support_variant=7;type=ALTERNATIVE;
scaffold51_124_with_IES	MILORD	internal_eliminated_sequence	190699	190886	.	.	.	ID=MILORD.124.190699.190886;Name=MILORD.124.190699.190886;bounded_by_ta=TRUE;common_boundary=RIGHT;end=190886;ies_id=IESPGM.PTET51.1.124.182076;ies_left_dist=-23;ies_min_dist=0;ies_right_dist=0;junction_seq=attaattaaagatgtTActagtactaagtatt;read_names=J00121:27:H3GGKBBXX:5:2212:7567:7187;sequence=TATAGATATCTGAAATTAACTTAAAAACATGATGTAATTTAAGTATATATTATATTTTACAATAATTTATTAATGAAAATAAAAATATAATTTTAGTGTGGCATTTTTAATATAATTTAAATCCATCTATTTATTATAAAATAATAAATTTATCTATCCCTTATGCAATCAATTTTATCCAATTAGTA;start=190699;subtype=PARTIAL_INTERNAL;support_ref=2;support_variant=1;type=ALTERNATIVE;
scaffold51_124_with_IES	MILORD	internal_eliminated_sequence	192878	192922	.	.	.	ID=MILORD.124.192878.192922;Name=MILORD.124.192878.192922;bounded_by_ta=TRUE;common_boundary=Both;end=192922;ies_id=IESPGM.PTET51.1.124.184067;ies_left_dist=0;ies_min_dist=0;ies_right_dist=0;junction_seq=taattatgggtaatgTAttataaacatgagtt;read_names=J00121:27:H3GGKBBXX:5:1219:11708:22872,J00121:27:H3GGKBBXX:5:1225:8927:34477,J00121:27:H3GGKBBXX:5:1221:15108:25175,J00121:27:H3GGKBBXX:5:2126:13900:44922,J00121:27:H3GGKBBXX:5:2107:5771:6466,J00121:27:H3GGKBBXX:5:2110:15574:7838,J00121:27:H3GGKBBXX:5:1206:20638:21676,J00121:27:H3GGKBBXX:5:1123:27976:5763,J00121:27:H3GGKBBXX:5:2103:26869:44922,J00121:27:H3GGKBBXX:5:2121:19654:44236,J00121:27:H3GGKBBXX:5:1103:8674:30767,J00121:27:H3GGKBBXX:5:1114:19258:18089,J00121:27:H3GGKBBXX:5:2201:3275:25808,J00121:27:H3GGKBBXX:5:1223:28006:45801,J00121:27:H3GGKBBXX:5:2214:11241:8066,J00121:27:H3GGKBBXX:5:2124:13880:11618,J00121:27:H3GGKBBXX:5:2207:7263:44605,J00121:27:H3GGKBBXX:5:2107:7547:13517,J00121:27:H3GGKBBXX:5:1210:26839:43357,J00121:27:H3GGKBBXX:5:1207:9384:13922,J00121:27:H3GGKBBXX:5:1203:6492:39752,J00121:27:H3GGKBBXX:5:2206:4219:32894,J00121:27:H3GGKBBXX:5:2113:7567:12110,J00121:27:H3GGKBBXX:5:1125:13555:48157,J00121:27:H3GGKBBXX:5:1212:5873:20428,J00121:27:H3GGKBBXX:5:2203:5304:2703,J00121:27:H3GGKBBXX:5:1212:7679:43216,J00121:27:H3GGKBBXX:5:2103:14590:4690,J00121:27:H3GGKBBXX:5:1102:15402:11091,J00121:27:H3GGKBBXX:5:1227:27499:43620;sequence=TACAGTAGTATAGTAATACACTAATTAAGATATGTGACTTGATTG;start=192878;subtype=IES;support_ref=12;support_variant=30;type=IES;
scaffold51_124_with_IES	MILORD	internal_eliminated_sequence	192878	192945	.	.	.	ID=MILORD.124.192878.192945;Name=MILORD.124.192878.192945;bounded_by_ta=TRUE;common_boundary=LEFT;end=192945;ies_id=IESPGM.PTET51.1.124.184067;ies_left_dist=0;ies_min_dist=0;ies_right_dist=-23;junction_seq=taattatgggtaatgTAccgaaacctggatgt;read_names=J00121:27:H3GGKBBXX:5:2217:24474:16964,J00121:27:H3GGKBBXX:5:1222:19086:41317,J00121:27:H3GGKBBXX:5:1209:19999:21236;sequence=TACAGTAGTATAGTAATACACTAATTAAGATATGTGACTTGATTGTATTATAAACATGAGTTAGTTTG;start=192878;subtype=PARTIAL_EXTERNAL;support_ref=8;support_variant=3;type=ALTERNATIVE;
scaffold51_124_with_IES	MILORD	internal_eliminated_sequence	192886	192922	.	.	.	ID=MILORD.124.192886.192922;Name=MILORD.124.192886.192922;bounded_by_ta=TRUE;common_boundary=RIGHT;end=192922;ies_id=IESPGM.PTET51.1.124.184067;ies_left_dist=-8;ies_min_dist=0;ies_right_dist=0;junction_seq=ggtaatgtacagtagTAttataaacatgagtt;read_names=J00121:27:H3GGKBBXX:5:2110:29589:5042,J00121:27:H3GGKBBXX:5:2216:11840:2070;sequence=TATAGTAATACACTAATTAAGATATGTGACTTGATTG;start=192886;subtype=PARTIAL_INTERNAL;support_ref=4;support_variant=2;type=ALTERNATIVE;
scaffold51_124_with_IES	MILORD	internal_eliminated_sequence	193098	193163	.	.	.	ID=MILORD.124.193098.193163;Name=MILORD.124.193098.193163;bounded_by_ta=TRUE;common_boundary=Both;end=193163;ies_id=IESPGM.PTET51.1.124.184242;ies_left_dist=0;ies_min_dist=0;ies_right_dist=0;junction_seq=taatcaacagccaaaTAtcactcactttacaa;read_names=J00121:27:H3GGKBBXX:5:2123:6522:5622,J00121:27:H3GGKBBXX:5:1125:8278:41862,J00121:27:H3GGKBBXX:5:2206:9343:12163,J00121:27:H3GGKBBXX:5:1124:18152:16524,J00121:27:H3GGKBBXX:5:2116:3894:2686,J00121:27:H3GGKBBXX:5:1214:19887:46293,J00121:27:H3GGKBBXX:5:2102:21745:48702,J00121:27:H3GGKBBXX:5:1126:6015:47295,J00121:27:H3GGKBBXX:5:1128:25844:26969,J00121:27:H3GGKBBXX:5:2106:6289:12357,J00121:27:H3GGKBBXX:5:1119:7334:12445,J00121:27:H3GGKBBXX:5:1203:3376:46451,J00121:27:H3GGKBBXX:5:1205:27458:31980,J00121:27:H3GGKBBXX:5:2113:22282:43339,J00121:27:H3GGKBBXX:5:1208:4229:12269,J00121:27:H3GGKBBXX:5:1221:27833:48245,J00121:27:H3GGKBBXX:5:1202:11688:28885,J00121:27:H3GGKBBXX:5:1201:31954:31294,J00121:27:H3GGKBBXX:5:1224:15067:7134,J00121:27:H3GGKBBXX:5:2118:2575:36657,J00121:27:H3GGKBBXX:5:1218:8724:47102,J00121:27:H3GGKBBXX:5:2118:27367:17227,J00121:27:H3GGKBBXX:5:2123:5487:3442,J00121:27:H3GGKBBXX:5:2228:25773:6238,J00121:27:H3GGKBBXX:5:2220:19106:38468,J00121:27:H3GGKBBXX:5:1223:22506:16506,J00121:27:H3GGKBBXX:5:1217:7243:18089,J00121:27:H3GGKBBXX:5:2101:23886:35602,J00121:27:H3GGKBBXX:5:2223:6553:20973,J00121:27:H3GGKBBXX:5:2223:27529:27637,J00121:27:H3GGKBBXX:5:2207:25408:42812,J00121:27:H3GGKBBXX:5:1105:21075:41211,J00121:27:H3GGKBBXX:5:1210:21085:29202,J00121:27:H3GGKBBXX:5:2108:23297:44007,J00121:27:H3GGKBBXX:5:1203:4553:21553,J00121:27:H3GGKBBXX:5:1104:13514:35708,J00121:27:H3GGKBBXX:5:1216:18355:46979,J00121:27:H3GGKBBXX:5:2207:7405:23821,J00121:27:H3GGKBBXX:5:2205:27580:23153,J00121:27:H3GGKBBXX:5:2205:22790:14256,J00121:27:H3GGKBBXX:5:1226:22252:1719,J00121:27:H3GGKBBXX:5:2126:27143:14801,J00121:27:H3GGKBBXX:5:2228:25844:6290,J00121:27:H3GGKBBXX:5:2203:17066:20551;sequence=TACAGTAGGTTTTAGTATAATTTAATCAAAATATATAGAAGATCTAAAATAATTCAGAATCATCCA;start=193098;subtype=IES;support_ref=2;support_variant=44;type=IES;
scaffold51_124_with_IES	MILORD	internal_eliminated_sequence	195833	195925	.	.	.	ID=MILORD.124.195833.195925;Name=MILORD.124.195833.195925;bounded_by_ta=TRUE;common_boundary=RIGHT;end=195925;ies_id=IESPGM.PTET51.1.124.186921;ies_left_dist=10;ies_min_dist=0;ies_right_dist=0;junction_seq=ttgggagtagtgtttTAacagggagaagacca;read_names=J00121:27:H3GGKBBXX:5:2202:9546:4602;sequence=TATACTCTCATACGATTGGATTATTTTTAAATCCATATGTATTTTTTAATAATTTAATAAAATTGATAAAAATTAATTAAAATAATAAGACAG;start=195833;subtype=PARTIAL_EXTERNAL;support_ref=9;support_variant=1;type=ALTERNATIVE;
scaffold51_124_with_IES	MILORD	internal_eliminated_sequence	195843	195925	.	.	.	ID=MILORD.124.195843.195925;Name=MILORD.124.195843.195925;bounded_by_ta=TRUE;common_boundary=Both;end=195925;ies_id=IESPGM.PTET51.1.124.186921;ies_left_dist=0;ies_min_dist=0;ies_right_dist=0;junction_seq=tgttttatactctcaTAacagggagaagacca;read_names=J00121:27:H3GGKBBXX:5:2113:2280:3266,J00121:27:H3GGKBBXX:5:2219:9293:20023,J00121:27:H3GGKBBXX:5:1118:28463:48913,J00121:27:H3GGKBBXX:5:2215:13281:42864,J00121:27:H3GGKBBXX:5:2111:6167:37501,J00121:27:H3GGKBBXX:5:1214:4777:36253,J00121:27:H3GGKBBXX:5:1115:19380:34231,J00121:27:H3GGKBBXX:5:2212:3183:37888,J00121:27:H3GGKBBXX:5:2104:13281:4286,J00121:27:H3GGKBBXX:5:1220:17908:14414,J00121:27:H3GGKBBXX:5:1208:9201:40192,J00121:27:H3GGKBBXX:5:2212:5010:38064,J00121:27:H3GGKBBXX:5:1125:8684:21430,J00121:27:H3GGKBBXX:5:2227:22698:46135,J00121:27:H3GGKBBXX:5:2108:11140:12849,J00121:27:H3GGKBBXX:5:1219:10703:44693,J00121:27:H3GGKBBXX:5:1115:4574:15152,J00121:27:H3GGKBBXX:5:2116:31091:3600,J00121:27:H3GGKBBXX:5:1114:23104:36394;sequence=TACGATTGGATTATTTTTAAATCCATATGTATTTTTTAATAATTTAATAAAATTGATAAAAATTAATTAAAATAATAAGACAG;start=195843;subtype=IES;support_ref=4;support_variant=19;type=IES;
scaffold51_124_with_IES	MILORD	internal_eliminated_sequence	195843	195917	.	.	.	ID=MILORD.124.195843.195917;Name=MILORD.124.195843.195917;bounded_by_ta=TRUE;common_boundary=LEFT;end=195917;ies_id=IESPGM.PTET51.1.124.186921;ies_left_dist=0;ies_min_dist=0;ies_right_dist=8;junction_seq=tgttttatactctcaTAagacagtaacaggga;read_names=J00121:27:H3GGKBBXX:5:2103:27499:28393,J00121:27:H3GGKBBXX:5:2201:20730:12409;sequence=TACGATTGGATTATTTTTAAATCCATATGTATTTTTTAATAATTTAATAAAATTGATAAAAATTAATTAAAATAA;start=195843;subtype=PARTIAL_INTERNAL;support_ref=4;support_variant=2;type=ALTERNATIVE;
scaffold51_124_with_IES	MILORD	internal_eliminated_sequence	195854	195925	.	.	.	ID=MILORD.124.195854.195925;Name=MILORD.124.195854.195925;bounded_by_ta=TRUE;common_boundary=RIGHT;end=195925;ies_id=IESPGM.PTET51.1.124.186921;ies_left_dist=-11;ies_min_dist=0;ies_right_dist=0;junction_seq=ctcatacgattggatTAacagggagaagacca;read_names=J00121:27:H3GGKBBXX:5:1113:20699:20129,J00121:27:H3GGKBBXX:5:2107:29599:30169,J00121:27:H3GGKBBXX:5:2120:17208:8488,J00121:27:H3GGKBBXX:5:1203:18781:24507;sequence=TATTTTTAAATCCATATGTATTTTTTAATAATTTAATAAAATTGATAAAAATTAATTAAAATAATAAGACAG;start=195854;subtype=PARTIAL_INTERNAL;support_ref=4;support_variant=4;type=ALTERNATIVE;
scaffold51_124_with_IES	MILORD	internal_eliminated_sequence	197367	197415	.	.	.	ID=MILORD.124.197367.197415;Name=MILORD.124.197367.197415;bounded_by_ta=TRUE;common_boundary=Both;end=197415;ies_id=IESPGM.PTET51.1.124.188362;ies_left_dist=0;ies_min_dist=0;ies_right_dist=0;junction_seq=taatctatggatcaaTAgccctcctaaaagag;read_names=J00121:27:H3GGKBBXX:5:2101:31152:24419,J00121:27:H3GGKBBXX:5:1208:6735:41581,J00121:27:H3GGKBBXX:5:1104:29163:21922,J00121:27:H3GGKBBXX:5:2117:15300:3108,J00121:27:H3GGKBBXX:5:1123:31507:6255,J00121:27:H3GGKBBXX:5:2201:4756:45080,J00121:27:H3GGKBBXX:5:2125:10622:42864,J00121:27:H3GGKBBXX:5:1123:6076:44693,J00121:27:H3GGKBBXX:5:1216:29751:21817,J00121:27:H3GGKBBXX:5:1123:8085:21729,J00121:27:H3GGKBBXX:5:1205:26859:36534,J00121:27:H3GGKBBXX:5:2215:11119:31453,J00121:27:H3GGKBBXX:5:1227:26869:20410,J00121:27:H3GGKBBXX:5:1228:19674:31013,J00121:27:H3GGKBBXX:5:2216:26636:30872,J00121:27:H3GGKBBXX:5:2124:18933:34899,J00121:27:H3GGKBBXX:5:1102:9323:34037,J00121:27:H3GGKBBXX:5:2226:20780:12075,J00121:27:H3GGKBBXX:5:1118:23683:9297,J00121:27:H3GGKBBXX:5:1223:28980:14678,J00121:27:H3GGKBBXX:5:2213:15057:43234,J00121:27:H3GGKBBXX:5:1114:11414:29290,J00121:27:H3GGKBBXX:5:2121:12763:48931,J00121:27:H3GGKBBXX:5:2109:7182:38767,J00121:27:H3GGKBBXX:5:1107:17005:16049,J00121:27:H3GGKBBXX:5:1228:21501:5130,J00121:27:H3GGKBBXX:5:1224:19786:22028,J00121:27:H3GGKBBXX:5:1216:5873:36816,J00121:27:H3GGKBBXX:5:1214:23267:18177,J00121:27:H3GGKBBXX:5:2201:15331:39453,J00121:27:H3GGKBBXX:5:2103:30005:11319;sequence=TACACTTAGAATTCTATATATATCCTATTATTATATAATAAACAAACTG;start=197367;subtype=IES;support_ref=8;support_variant=31;type=IES;
scaffold51_124_with_IES	MILORD	internal_eliminated_sequence	197367	197404	.	.	.	ID=MILORD.124.197367.197404;Name=MILORD.124.197367.197404;bounded_by_ta=TRUE;common_boundary=LEFT;end=197404;ies_id=IESPGM.PTET51.1.124.188362;ies_left_dist=0;ies_min_dist=0;ies_right_dist=11;junction_seq=taatctatggatcaaTAaacaaactgtagccc;read_names=J00121:27:H3GGKBBXX:5:2227:17929:48245,J00121:27:H3GGKBBXX:5:2210:3051:42653,J00121:27:H3GGKBBXX:5:2221:31710:38011,J00121:27:H3GGKBBXX:5:1223:2138:37519,J00121:27:H3GGKBBXX:5:1222:3782:19724,J00121:27:H3GGKBBXX:5:2104:26961:35479;sequence=TACACTTAGAATTCTATATATATCCTATTATTATATAA;start=197367;subtype=PARTIAL_INTERNAL;support_ref=12;support_variant=6;type=ALTERNATIVE;
scaffold51_124_with_IES	MILORD	internal_eliminated_sequence	197367	197424	.	.	.	ID=MILORD.124.197367.197424;Name=MILORD.124.197367.197424;bounded_by_ta=TRUE;common_boundary=LEFT;end=197424;ies_id=IESPGM.PTET51.1.124.188362;ies_left_dist=0;ies_min_dist=0;ies_right_dist=-9;junction_seq=taatctatggatcaaTAaaagagttccttcca;read_names=J00121:27:H3GGKBBXX:5:1217:10155:22678,J00121:27:H3GGKBBXX:5:2106:15148:7873;sequence=TACACTTAGAATTCTATATATATCCTATTATTATATAATAAACAAACTGTAGCCCTCC;start=197367;subtype=PARTIAL_EXTERNAL;support_ref=8;support_variant=2;type=ALTERNATIVE;
scaffold51_124_with_IES	MILORD	internal_eliminated_sequence	197373	197415	.	.	.	ID=MILORD.124.197373.197415;Name=MILORD.124.197373.197415;bounded_by_ta=TRUE;common_boundary=RIGHT;end=197415;ies_id=IESPGM.PTET51.1.124.188362;ies_left_dist=-6;ies_min_dist=0;ies_right_dist=0;junction_seq=atggatcaatacactTAgccctcctaaaagag;read_names=J00121:27:H3GGKBBXX:5:2213:21146:41757;sequence=TAGAATTCTATATATATCCTATTATTATATAATAAACAAACTG;start=197373;subtype=PARTIAL_INTERNAL;support_ref=4;support_variant=1;type=ALTERNATIVE;
scaffold51_124_with_IES	MILORD	internal_eliminated_sequence	197836	197892	.	.	.	ID=MILORD.124.197836.197892;Name=MILORD.124.197836.197892;bounded_by_ta=TRUE;common_boundary=Both;end=197892;ies_id=IESPGM.PTET51.1.124.188782;ies_left_dist=0;ies_min_dist=0;ies_right_dist=0;junction_seq=actttcttaccaaatTAgcatagttagatgta;read_names=J00121:27:H3GGKBBXX:5:1212:27539:26529,J00121:27:H3GGKBBXX:5:2113:9699:33914,J00121:27:H3GGKBBXX:5:2113:11221:21008,J00121:27:H3GGKBBXX:5:1116:6421:21869,J00121:27:H3GGKBBXX:5:2214:26727:38943,J00121:27:H3GGKBBXX:5:2205:8298:34758,J00121:27:H3GGKBBXX:5:1124:15240:17175,J00121:27:H3GGKBBXX:5:1213:28676:4198,J00121:27:H3GGKBBXX:5:1216:11718:45150,J00121:27:H3GGKBBXX:5:2124:13179:44693,J00121:27:H3GGKBBXX:5:1205:19837:26758,J00121:27:H3GGKBBXX:5:1107:20303:23487,J00121:27:H3GGKBBXX:5:2122:18497:37519,J00121:27:H3GGKBBXX:5:1110:22658:36183,J00121:27:H3GGKBBXX:5:2113:11241:20797,J00121:27:H3GGKBBXX:5:1220:12662:32086,J00121:27:H3GGKBBXX:5:2105:27762:12357,J00121:27:H3GGKBBXX:5:1120:3945:31048,J00121:27:H3GGKBBXX:5:1122:20435:24138,J00121:27:H3GGKBBXX:5:1101:5629:2352,J00121:27:H3GGKBBXX:5:2216:19451:26371,J00121:27:H3GGKBBXX:5:1228:26758:43286;sequence=TATTGTCATTTTGATTAAAAACTAATTAAGGAAAACAGCAACATTATACTTTAAGAA;start=197836;subtype=IES;support_ref=104;support_variant=22;type=IES;
scaffold51_124_with_IES	MILORD	internal_eliminated_sequence	200126	200171	.	.	.	ID=MILORD.124.200126.200171;Name=MILORD.124.200126.200171;bounded_by_ta=TRUE;common_boundary=LEFT;end=200171;ies_id=IESPGM.PTET51.1.124.191015;ies_left_dist=0;ies_min_dist=0;ies_right_dist=20;junction_seq=gtctagaaatgatttTAaattttccactccta;read_names=J00121:27:H3GGKBBXX:5:2227:13758:45731,J00121:27:H3GGKBBXX:5:1217:11576:27531;sequence=TACAGCCAAATTAATTCTGTAATCTTATTCAAATTCATTTTGTCTC;start=200126;subtype=PARTIAL_INTERNAL;support_ref=2;support_variant=2;type=ALTERNATIVE;
scaffold51_124_with_IES	MILORD	internal_eliminated_sequence	200126	200191	.	.	.	ID=MILORD.124.200126.200191;Name=MILORD.124.200126.200191;bounded_by_ta=TRUE;common_boundary=Both;end=200191;ies_id=IESPGM.PTET51.1.124.191015;ies_left_dist=0;ies_min_dist=0;ies_right_dist=0;junction_seq=gtctagaaatgatttTAtcatatatcacacaa;read_names=J00121:27:H3GGKBBXX:5:1103:4696:33545,J00121:27:H3GGKBBXX:5:1127:28178:48632,J00121:27:H3GGKBBXX:5:1220:6157:7627,J00121:27:H3GGKBBXX:5:1127:20547:16700,J00121:27:H3GGKBBXX:5:1222:25692:18616,J00121:27:H3GGKBBXX:5:2125:32207:44781,J00121:27:H3GGKBBXX:5:1106:4493:39242,J00121:27:H3GGKBBXX:5:2114:9597:38521,J00121:27:H3GGKBBXX:5:2214:14215:47577,J00121:27:H3GGKBBXX:5:1212:9973:23804,J00121:27:H3GGKBBXX:5:2217:19218:17491,J00121:27:H3GGKBBXX:5:2204:9080:23487,J00121:27:H3GGKBBXX:5:2108:12642:9473,J00121:27:H3GGKBBXX:5:1128:23378:25685,J00121:27:H3GGKBBXX:5:1113:18781:23874,J00121:27:H3GGKBBXX:5:2126:31101:41071,J00121:27:H3GGKBBXX:5:2222:23023:14238,J00121:27:H3GGKBBXX:5:1223:9201:43744,J00121:27:H3GGKBBXX:5:1220:25794:40420,J00121:27:H3GGKBBXX:5:1210:12702:13412,J00121:27:H3GGKBBXX:5:1121:13220:44271;sequence=TACAGCCAAATTAATTCTGTAATCTTATTCAAATTCATTTTGTCTCTAAATTTTCCACTCCTATTG;start=200126;subtype=IES;support_ref=2;support_variant=21;type=IES;
scaffold51_124_with_IES	MILORD	internal_eliminated_sequence	200137	200191	.	.	.	ID=MILORD.124.200137.200191;Name=MILORD.124.200137.200191;bounded_by_ta=TRUE;common_boundary=RIGHT;end=200191;ies_id=IESPGM.PTET51.1.124.191015;ies_left_dist=-11;ies_min_dist=0;ies_right_dist=0;junction_seq=attttacagccaaatTAtcatatatcacacaa;read_names=J00121:27:H3GGKBBXX:5:1127:17330:30784,J00121:27:H3GGKBBXX:5:1208:5578:11477,J00121:27:H3GGKBBXX:5:1118:13342:39699;sequence=TAATTCTGTAATCTTATTCAAATTCATTTTGTCTCTAAATTTTCCACTCCTATTG;start=200137;subtype=PARTIAL_INTERNAL;support_ref=2;support_variant=3;type=ALTERNATIVE;
scaffold51_124_with_IES	MILORD	internal_eliminated_sequence	201439	201701	.	.	.	ID=MILORD.124.201439.201701;Name=MILORD.124.201439.201701;bounded_by_ta=TRUE;common_boundary=Both;end=201701;ies_id=IESPGM.PTET51.1.124.192262;ies_left_dist=0;ies_min_dist=0;ies_right_dist=0;junction_seq=ttcttcgctttgtgtTAtcttttcaaaaatgg;read_names=J00121:27:H3GGKBBXX:5:2110:19360:46610,J00121:27:H3GGKBBXX:5:2221:10632:5675,J00121:27:H3GGKBBXX:5:1106:31111:36692,J00121:27:H3GGKBBXX:5:2206:29274:44799,J00121:27:H3GGKBBXX:5:2123:20720:25439,J00121:27:H3GGKBBXX:5:2221:10592:5605,J00121:27:H3GGKBBXX:5:2214:28838:20515,J00121:27:H3GGKBBXX:5:1220:27610:23276,J00121:27:H3GGKBBXX:5:1109:16214:35040,J00121:27:H3GGKBBXX:5:1220:26910:17526,J00121:27:H3GGKBBXX:5:2109:6228:35040,J00121:27:H3GGKBBXX:5:1218:28006:2299,J00121:27:H3GGKBBXX:5:2116:10693:29448,J00121:27:H3GGKBBXX:5:2108:13261:29395,J00121:27:H3GGKBBXX:5:2104:8816:43673,J00121:27:H3GGKBBXX:5:2213:3498:25527,J00121:27:H3GGKBBXX:5:2225:16985:31875,J00121:27:H3GGKBBXX:5:2212:14813:13201,J00121:27:H3GGKBBXX:5:1227:15869:18194,J00121:27:H3GGKBBXX:5:2128:28899:22626,J00121:27:H3GGKBBXX:5:2225:21897:11583,J00121:27:H3GGKBBXX:5:1119:23348:8189,J00121:27:H3GGKBBXX:5:2225:9069:18581,J00121:27:H3GGKBBXX:5:1201:24495:40913,J00121:27:H3GGKBBXX:5:2128:22597:3512,J00121:27:H3GGKBBXX:5:1215:2920:35708,J00121:27:H3GGKBBXX:5:1113:18365:29835,J00121:27:H3GGKBBXX:5:1206:24058:10510,J00121:27:H3GGKBBXX:5:2225:7760:29044,J00121:27:H3GGKBBXX:5:2217:15432:5270,J00121:27:H3GGKBBXX:5:2119:8065:44869,J00121:27:H3GGKBBXX:5:1111:28331:47805;sequence=TATTGGTGAAAACAATAAAAATTCATTCAAATTTTTAATAAGAGAGCATAATTTGAACTAAATCTCATATTGAAAAATTATTACTATATATTAAATGAAAATTGGAATTCGTTATTAATGAAGAATTGTATATTTCAAATTTGAAAATATATTTTTGACAAATTCTCCAATATTTTATCTTATTATAAATTGCAAAATTTAGCTAATTTGATAACTTTCATATAATAAATAGATCAATAGCGTTTGTCTTATTGTTTCAACAA;start=201439;subtype=IES;support_ref=88;support_variant=32;type=IES;
scaffold51_124_with_IES	MILORD	internal_eliminated_sequence	201807	201838	.	.	.	ID=MILORD.124.201807.201838;Name=MILORD.124.201807.201838;bounded_by_ta=TRUE;common_boundary=RIGHT;end=201838;ies_id=IESPGM.PTET51.1.124.192370;ies_left_dist=3;ies_min_dist=0;ies_right_dist=0;junction_seq=atttttattaataaaTAtttaattacagtcca;read_names=J00121:27:H3GGKBBXX:5:1227:10480:19584,J00121:27:H3GGKBBXX:5:1203:28148:27619;sequence=TATTATAGAGAATTTAATTAATATATACATTA;start=201807;subtype=PARTIAL_EXTERNAL;support_ref=26;support_variant=2;type=ALTERNATIVE;
scaffold51_124_with_IES	MILORD	internal_eliminated_sequence	201810	201838	.	.	.	ID=MILORD.124.201810.201838;Name=MILORD.124.201810.201838;bounded_by_ta=TRUE;common_boundary=Both;end=201838;ies_id=IESPGM.PTET51.1.124.192370;ies_left_dist=0;ies_min_dist=0;ies_right_dist=0;junction_seq=tttattaataaatatTAtttaattacagtcca;read_names=J00121:27:H3GGKBBXX:5:2119:19654:40438,J00121:27:H3GGKBBXX:5:2220:14539:32666,J00121:27:H3GGKBBXX:5:1111:18822:39101,J00121:27:H3GGKBBXX:5:2201:31832:6396,J00121:27:H3GGKBBXX:5:2215:28260:13078,J00121:27:H3GGKBBXX:5:2219:7486:37853,J00121:27:H3GGKBBXX:5:2226:28716:46434,J00121:27:H3GGKBBXX:5:2221:22556:45326,J00121:27:H3GGKBBXX:5:1122:22384:48333,J00121:27:H3GGKBBXX:5:1216:30634:27496,J00121:27:H3GGKBBXX:5:2207:7476:8541,J00121:27:H3GGKBBXX:5:1124:21653:14607,J00121:27:H3GGKBBXX:5:1223:8653:25808,J00121:27:H3GGKBBXX:5:2207:12124:48772,J00121:27:H3GGKBBXX:5:1120:23033:6027,J00121:27:H3GGKBBXX:5:2109:24972:25597,J00121:27:H3GGKBBXX:5:1118:29427:48896,J00121:27:H3GGKBBXX:5:1225:13595:2756;sequence=TATAGAGAATTTAATTAATATATACATTA;start=201810;subtype=IES;support_ref=36;support_variant=18;type=IES;
scaffold51_124_with_IES	MILORD	internal_eliminated_sequence	201810	201842	.	.	.	ID=MILORD.124.201810.201842;Name=MILORD.124.201810.201842;bounded_by_ta=TRUE;common_boundary=LEFT;end=201842;ies_id=IESPGM.PTET51.1.124.192370;ies_left_dist=0;ies_min_dist=0;ies_right_dist=-4;junction_seq=tttattaataaatatTAattacagtccatata;read_names=J00121:27:H3GGKBBXX:5:2221:23774:41880,J00121:27:H3GGKBBXX:5:2221:22769:42354,J00121:27:H3GGKBBXX:5:2221:23043:42196,J00121:27:H3GGKBBXX:5:2228:22140:12392,J00121:27:H3GGKBBXX:5:2204:11485:44042;sequence=TATAGAGAATTTAATTAATATATACATTATATT;start=201810;subtype=PARTIAL_EXTERNAL;support_ref=36;support_variant=5;type=ALTERNATIVE;
scaffold51_124_with_IES	MILORD	internal_eliminated_sequence	202805	205993	.	.	.	ID=MILORD.124.202805.205993;Name=MILORD.124.202805.205993;bounded_by_ta=TRUE;common_boundary=None;end=205993;ies_id=IESPGM.PTET51.1.124.193561;ies_left_dist=225;ies_min_dist=225;ies_right_dist=-2936;junction_seq=aaacatacattttttTAtcatgataattaatg;read_names=J00121:27:H3GGKBBXX:5:2104:4614:46698;sequence=TAGAATAAAAAAACTGATTTAAATTTAATTAAAAAATGAAAAAAATCAAGGTTGCCTCAGATTACTGAAATGTTCATTCAACATTTTTAAGAAGTTCTCCTCCTCTGTTATATTAGGCTTTTCAAAAATAGTATCGGTGAAATCGATTTTTGTTTTTTCTTTAGGTGTAATTTACATAAATTATTCTAAAATCTCTTCTTAATTCATGTATTTGTTAATAAATATTATAGGCAATTAATTAATATATACATTATATTTTATTGCATTCCATATGTTTGAAGCTATTTCTCAAGTGATTTTTATCTTCTTCTTCATTTTCACTTAATTCCATGTTTACAACTATGATTGAAATGATATTTTTAAATTTTCTTAAGTACTTTAATACTGATGTTACTTTTTTCTTCATTATATCGGTTCTTTCAAAGTTTACAACTACCCCAATGCTTGAAATCTATTTTGGAACCTCAAAATATTCCTAAAATTCCTTAATAACAGCTTCCCTTTTATCAATCTCATCATCTAATTAAAAAGACGGTGTATCAACAATAACATATTCTTCACCAAGAATTCCTTCTTTAATTTTTGGTTCATTATCCTTAGAATTTCTTGAAATATTGATTTCAAGTCCCTTAAGTGTCATTAACTCAATTAATGCATCTTTTCCAACTCCCGACTATCCTACTAAAACTATGTAAGATTTATCCTCAAGTTACATTGCAAATTAATTATTATTACTATCATTATATGAACTAGATTTCTAATTGCCCTTACTTTTTATCTCAGCTTCTTTTATACCATCAGATTTTATATCTTCTTGTTTTTTATTATTCAAACTACTATTGTAATAGTGATTCTCTGATTAATTTAGGGTGTTCTTCGGCTGTTTCGTTCGTTAATCGTTTAATGAGCTGTTGGGTTCTAATTAACCTCCACAACATTATTATCCCATCTTTATTTTTTTTATTATTATTTATGGATCACAAAGCTTCAAAATTTGATCTAATAGAATTTGTTTAATATATTCAATACAAAAATCAATTTTTAAATAATAAATTTATATGAATTTGATTTGAATATCTATAATTTATAATTTGTATACAGAGTTTTAATTAATTATATACCTTTAATTTTTAGAAATATATCATTAAAATGCTTCACATAGGTAGTATTACATCTTTATGAGTTGATATAATAGATAATTACTGATGATATTATAGATAATTACAGATGGCCTCACCAAGCGATGATTACCCAAATCAAGATCTCATATTGAGGAATTACAGAATTGTTATGATTTTATAGTATTATATTGCAAAATTAATTGTATTTCTAAGTTATTTTAAAAATCATCAGTATTCTTTACAAATAAATCCAGTGGAATATAATTGGTTTGTTAAAACTTATACAAGTGCTCATTTTTGATTTACCCAATAAGAATAACTACTTTTTTATGACTTTAAATTTGCAGAAAACACAGTTAATATTTCATTTATATTCTTATTCCCCAAAGAATAAAATTGTGGATTATTTAAATAATAAAGTTGCAGTTAACTACTAAAACAGAAAATAAACAGTCTGGTTTGAGAGGCAAGGAATAAATAAAATTATAATTATTAATTCTATTTATATTTACAGATAGAATTATAAAAACAATAATTAAAATACGATTTGATATTTGGATGAGTGATGCTACGATTAATTATCTATATTATCAGATGTTATATTCACATTTAGACTACGGTAGTTGATGTTTTGTTATCCAAGGATGTTTAAGCATTTATTCGATTGTCAATCTTTTATTTGGATCGGATTGAAGACCACCTTTTACAAAAAAGGTTAATTCAGCTGAAAAAGTATGAGGAATTGTTAAGCGATGCTAAAGAAAGAGATAACTATTTTGATTACTTTTATTATGTTATCCATGATGCCTCTCTGATCTTTATTGCCCAATAGAATAAATGGAGTTTATCCATAAACTAATTCATATGCAAGCACAGCTATTTGCCATGCATCCACTCTGGAATCATACCCTTTCATTTAAATTACTTCAGGTGCCATGAATTCAATCGTTCCACAAAAGGTTTCTCTTCTGTCTTGGTTTGAACAAACACAACCGAAATCTCCAATTTTTATTTGATTAAATGATACGGTATGTAAATAATTTATATATAAAATAAATTAATAGAAATTGAAAAGAAGAAAATGAAAAATATATCCAGTCAATTATAACATTATATTCTCTGTCTTCAGATCTCGATGCATAACATTGTTTTAATGCATATATTATATGCATTGTAGAATTTAGTATATATAATATGATGCTTTATTCTAAGTATTGAAGGCACAATTACTTCTGGGAACTTAAATCCAGGTTACTTTCTTTGAACTTTAAAGAGTTCACCATCATTGCAATATTCCATTAACAAGTACAAATTGAATTCATCAGAGTAACAATTATACAACTTAACTATGTTTGGATGATTAAGTTCCATTTGCACTTTAATTTCTTGGATCATTTGTTTCTATAACTATTCATCCTAAATCTTCTCTTTCTTGATCACCTTCAAAGCATATATTGTACTAGTCAATTTGTCGCTTATTTTAAGTTCTGATAATACATGCACTAATGAACTTCTGAAAATTGTCCCCTTCCTAACAATTTGCCAATCCTAAATTGAGGAATTCCCTCAAATGTTTGGAACCTCTGCTTTGGAAACCAAGATTGAACAGTCTTATAATTCTATGTTCTTGACATTGTCATGCAATCCTGGGGGGAAACCTTTTTTAACATTGGTGATGCTATTCTGCTAGTCATGTTAACTAATGTTGGTGGTTTGTGTAATTATTCTGCTGTTGATTTTGATGAAGTTGATTCTTTGCTGCCACCTCGTAGTGTTTAATTAACTGAATCACGTAGTCTTAATAAGTTTTATTCAAGGGTGACTGTTTTAGCTATGAGGCCATTCCATTTGGTTTAGCTTTCATGCACCTTTTAGGAAATCGACATTTTAAGATTATTTTATATCTTTTCTGGTTTCTTGGGTTCTGAATTGCCTCTAACTTAAGTTGGCTTTTGGAGATAAAACGATTTCATATAAATATTAATTCTCAATTTATAAAGTAAGAATTGAAATTTTATAATATTCATAAAGTTTCATTTGAAATCTTTAGATGATTTATATTTCTATG;start=202805;subtype=EXTERNAL;support_ref=92;support_variant=1;type=ALTERNATIVE;
scaffold51_124_with_IES	MILORD	internal_eliminated_sequence	203030	203057	.	.	.	ID=MILORD.124.203030.203057;Name=MILORD.124.203030.203057;bounded_by_ta=TRUE;common_boundary=Both;end=203057;ies_id=IESPGM.PTET51.1.124.193561;ies_left_dist=0;ies_min_dist=0;ies_right_dist=0;junction_seq=tttgttaataaatatTAttttattgcattcca;read_names=J00121:27:H3GGKBBXX:5:2116:5193:31171,J00121:27:H3GGKBBXX:5:2126:24545:3231,J00121:27:H3GGKBBXX:5:1201:15199:18124,J00121:27:H3GGKBBXX:5:1126:5436:28041,J00121:27:H3GGKBBXX:5:2221:26707:10387,J00121:27:H3GGKBBXX:5:1222:22841:15821,J00121:27:H3GGKBBXX:5:1219:27113:39295,J00121:27:H3GGKBBXX:5:1110:8136:16506,J00121:27:H3GGKBBXX:5:2215:10795:35813,J00121:27:H3GGKBBXX:5:2104:19065:14766,J00121:27:H3GGKBBXX:5:1207:28808:40438,J00121:27:H3GGKBBXX:5:2219:30624:28393,J00121:27:H3GGKBBXX:5:2223:27742:35778,J00121:27:H3GGKBBXX:5:2104:5751:9631,J00121:27:H3GGKBBXX:5:1221:27448:2598,J00121:27:H3GGKBBXX:5:1102:23145:5552,J00121:27:H3GGKBBXX:5:1113:10196:43040,J00121:27:H3GGKBBXX:5:1228:27204:32244,J00121:27:H3GGKBBXX:5:2120:24099:5692,J00121:27:H3GGKBBXX:5:1118:19421:4057,J00121:27:H3GGKBBXX:5:1111:26301:22766,J00121:27:H3GGKBBXX:5:1124:7090:2141,J00121:27:H3GGKBBXX:5:1216:14083:17210,J00121:27:H3GGKBBXX:5:1202:21308:40174;sequence=TATAGGCAATTAATTAATATATACATTA;start=203030;subtype=IES;support_ref=42;support_variant=24;type=IES;
scaffold51_124_with_IES	MILORD	internal_eliminated_sequence	204950	205036	.	.	.	ID=MILORD.124.204950.205036;Name=MILORD.124.204950.205036;bounded_by_ta=TRUE;common_boundary=LEFT;end=205036;ies_id=IESPGM.PTET51.1.124.195453;ies_left_dist=0;ies_min_dist=0;ies_right_dist=-6;junction_seq=tatttgattaaatgaTAtattctctgtcttca;read_names=J00121:27:H3GGKBBXX:5:2219:16011:10317;sequence=TACGGTATGTAAATAATTTATATATAAAATAAATTAATAGAAATTGAAAAGAAGAAAATGAAAAATATATCCAGTCAATTATAACAT;start=204950;subtype=PARTIAL_EXTERNAL;support_ref=0;support_variant=1;type=ALTERNATIVE;
scaffold51_124_with_IES	MILORD	internal_eliminated_sequence	204950	205030	.	.	.	ID=MILORD.124.204950.205030;Name=MILORD.124.204950.205030;bounded_by_ta=TRUE;common_boundary=Both;end=205030;ies_id=IESPGM.PTET51.1.124.195453;ies_left_dist=0;ies_min_dist=0;ies_right_dist=0;junction_seq=tatttgattaaatgaTAacattatattctctg;read_names=J00121:27:H3GGKBBXX:5:1204:15970:29729,J00121:27:H3GGKBBXX:5:2121:25317:18353,J00121:27:H3GGKBBXX:5:1227:22993:11688,J00121:27:H3GGKBBXX:5:2228:27691:18423,J00121:27:H3GGKBBXX:5:1111:11921:2000,J00121:27:H3GGKBBXX:5:1116:31142:11390,J00121:27:H3GGKBBXX:5:2212:22353:32631,J00121:27:H3GGKBBXX:5:2110:25844:37976,J00121:27:H3GGKBBXX:5:1116:31111:11126,J00121:27:H3GGKBBXX:5:2106:23602:14256,J00121:27:H3GGKBBXX:5:2110:23257:27479,J00121:27:H3GGKBBXX:5:2202:8115:21676,J00121:27:H3GGKBBXX:5:1219:25956:33457,J00121:27:H3GGKBBXX:5:2101:24028:48263,J00121:27:H3GGKBBXX:5:2207:18862:15504,J00121:27:H3GGKBBXX:5:2214:22972:20129,J00121:27:H3GGKBBXX:5:2212:30645:31769,J00121:27:H3GGKBBXX:5:2210:26545:40280,J00121:27:H3GGKBBXX:5:1117:6705:44306,J00121:27:H3GGKBBXX:5:1205:9516:39682,J00121:27:H3GGKBBXX:5:1103:3995:26494,J00121:27:H3GGKBBXX:5:1119:18761:27602,J00121:27:H3GGKBBXX:5:1116:25063:3705,J00121:27:H3GGKBBXX:5:1111:7385:27549,J00121:27:H3GGKBBXX:5:1203:15493:23839,J00121:27:H3GGKBBXX:5:1108:30421:32965,J00121:27:H3GGKBBXX:5:1119:13768:2000,J00121:27:H3GGKBBXX:5:1124:11363:45203,J00121:27:H3GGKBBXX:5:2126:29589:7609,J00121:27:H3GGKBBXX:5:2106:10064:8594,J00121:27:H3GGKBBXX:5:2101:22495:42302,J00121:27:H3GGKBBXX:5:2224:19116:43374,J00121:27:H3GGKBBXX:5:2225:7202:10669;sequence=TACGGTATGTAAATAATTTATATATAAAATAAATTAATAGAAATTGAAAAGAAGAAAATGAAAAATATATCCAGTCAATTA;start=204950;subtype=IES;support_ref=0;support_variant=33;type=IES;
scaffold51_124_with_IES	MILORD	internal_eliminated_sequence	204950	205014	.	.	.	ID=MILORD.124.204950.205014;Name=MILORD.124.204950.205014;bounded_by_ta=TRUE;common_boundary=LEFT;end=205014;ies_id=IESPGM.PTET51.1.124.195453;ies_left_dist=0;ies_min_dist=0;ies_right_dist=16;junction_seq=tatttgattaaatgaTAtatccagtcaattat;read_names=J00121:27:H3GGKBBXX:5:1202:27590:28833,J00121:27:H3GGKBBXX:5:1103:28828:12374;sequence=TACGGTATGTAAATAATTTATATATAAAATAAATTAATAGAAATTGAAAAGAAGAAAATGAAAAA;start=204950;subtype=PARTIAL_INTERNAL;support_ref=0;support_variant=2;type=ALTERNATIVE;
scaffold51_124_with_IES	MILORD	internal_eliminated_sequence	204955	205038	.	.	.	ID=MILORD.124.204955.205038;Name=MILORD.124.204955.205038;bounded_by_ta=TRUE;common_boundary=None;end=205038;ies_id=IESPGM.PTET51.1.124.195453;ies_left_dist=-5;ies_min_dist=5;ies_right_dist=-8;junction_seq=gattaaatgatacggTAttctctgtcttcaga;read_names=J00121:27:H3GGKBBXX:5:1212:6888:36007;sequence=TATGTAAATAATTTATATATAAAATAAATTAATAGAAATTGAAAAGAAGAAAATGAAAAATATATCCAGTCAATTATAACATTA;start=204955;subtype=OVERLAPPING;support_ref=0;support_variant=1;type=ALTERNATIVE;
scaffold51_124_with_IES	MILORD	internal_eliminated_sequence	204955	205030	.	.	.	ID=MILORD.124.204955.205030;Name=MILORD.124.204955.205030;bounded_by_ta=TRUE;common_boundary=RIGHT;end=205030;ies_id=IESPGM.PTET51.1.124.195453;ies_left_dist=-5;ies_min_dist=0;ies_right_dist=0;junction_seq=gattaaatgatacggTAacattatattctctg;read_names=J00121:27:H3GGKBBXX:5:2208:22780:2985,J00121:27:H3GGKBBXX:5:2109:11150:28797;sequence=TATGTAAATAATTTATATATAAAATAAATTAATAGAAATTGAAAAGAAGAAAATGAAAAATATATCCAGTCAATTA;start=204955;subtype=PARTIAL_INTERNAL;support_ref=0;support_variant=2;type=ALTERNATIVE;
scaffold51_124_with_IES	MILORD	internal_eliminated_sequence	204968	205030	.	.	.	ID=MILORD.124.204968.205030;Name=MILORD.124.204968.205030;bounded_by_ta=TRUE;common_boundary=RIGHT;end=205030;ies_id=IESPGM.PTET51.1.124.195453;ies_left_dist=-18;ies_min_dist=0;ies_right_dist=0;junction_seq=ggtatgtaaataattTAacattatattctctg;read_names=J00121:27:H3GGKBBXX:5:2221:24759:36939;sequence=TATATATAAAATAAATTAATAGAAATTGAAAAGAAGAAAATGAAAAATATATCCAGTCAATTA;start=204968;subtype=PARTIAL_INTERNAL;support_ref=0;support_variant=1;type=ALTERNATIVE;
scaffold51_124_with_IES	MILORD	internal_eliminated_sequence	207003	207067	.	.	.	ID=MILORD.124.207003.207067;Name=MILORD.124.207003.207067;bounded_by_ta=TRUE;common_boundary=RIGHT;end=207067;ies_id=IESPGM.PTET51.1.124.197434;ies_left_dist=9;ies_min_dist=0;ies_right_dist=0;junction_seq=ctcttgaaaaatcacTAcaagaaattctatcc;read_names=J00121:27:H3GGKBBXX:5:2204:16518:45133,J00121:27:H3GGKBBXX:5:1215:22161:27162;sequence=TACCAAAGATATTGCCAAATCTTGTTATTTTCGGAAATGTTACAAAATAAATTTTATTTGCTCAA;start=207003;subtype=PARTIAL_EXTERNAL;support_ref=10;support_variant=2;type=ALTERNATIVE;
scaffold51_124_with_IES	MILORD	internal_eliminated_sequence	207012	207056	.	.	.	ID=MILORD.124.207012.207056;Name=MILORD.124.207012.207056;bounded_by_ta=TRUE;common_boundary=LEFT;end=207056;ies_id=IESPGM.PTET51.1.124.197434;ies_left_dist=0;ies_min_dist=0;ies_right_dist=11;junction_seq=aatcactaccaaagaTAtttgctcaatacaag;read_names=J00121:27:H3GGKBBXX:5:1209:3346:20234,J00121:27:H3GGKBBXX:5:1203:3447:48368;sequence=TATTGCCAAATCTTGTTATTTTCGGAAATGTTACAAAATAAATTT;start=207012;subtype=PARTIAL_INTERNAL;support_ref=1;support_variant=2;type=ALTERNATIVE;
scaffold51_124_with_IES	MILORD	internal_eliminated_sequence	207012	207067	.	.	.	ID=MILORD.124.207012.207067;Name=MILORD.124.207012.207067;bounded_by_ta=TRUE;common_boundary=Both;end=207067;ies_id=IESPGM.PTET51.1.124.197434;ies_left_dist=0;ies_min_dist=0;ies_right_dist=0;junction_seq=aatcactaccaaagaTAcaagaaattctatcc;read_names=J00121:27:H3GGKBBXX:5:1211:10165:4971,J00121:27:H3GGKBBXX:5:1222:23703:40948,J00121:27:H3GGKBBXX:5:2112:6502:28657,J00121:27:H3GGKBBXX:5:1123:11079:8981,J00121:27:H3GGKBBXX:5:1118:6766:28833,J00121:27:H3GGKBBXX:5:1118:19390:24366,J00121:27:H3GGKBBXX:5:1226:18670:24067,J00121:27:H3GGKBBXX:5:1226:7243:40104,J00121:27:H3GGKBBXX:5:2120:4868:7011,J00121:27:H3GGKBBXX:5:2222:12905:8629,J00121:27:H3GGKBBXX:5:1118:26920:29466,J00121:27:H3GGKBBXX:5:1116:26737:32982,J00121:27:H3GGKBBXX:5:1213:18548:1631,J00121:27:H3GGKBBXX:5:1214:15483:35004,J00121:27:H3GGKBBXX:5:1227:28980:35848,J00121:27:H3GGKBBXX:5:2225:23581:21113,J00121:27:H3GGKBBXX:5:1118:15382:34301,J00121:27:H3GGKBBXX:5:2217:5964:27268,J00121:27:H3GGKBBXX:5:2112:21907:46522,J00121:27:H3GGKBBXX:5:2105:8420:14889,J00121:27:H3GGKBBXX:5:2208:18304:28287,J00121:27:H3GGKBBXX:5:2104:20557:25615,J00121:27:H3GGKBBXX:5:2118:18659:21025,J00121:27:H3GGKBBXX:5:2118:17036:44904,J00121:27:H3GGKBBXX:5:2210:5081:37378,J00121:27:H3GGKBBXX:5:1117:25164:6976,J00121:27:H3GGKBBXX:5:2119:3843:43216;sequence=TATTGCCAAATCTTGTTATTTTCGGAAATGTTACAAAATAAATTTTATTTGCTCAA;start=207012;subtype=IES;support_ref=2;support_variant=27;type=IES;
scaffold51_124_with_IES	MILORD	internal_eliminated_sequence	208512	213958	.	.	.	ID=MILORD.124.208512.213958;Name=MILORD.124.208512.213958;bounded_by_ta=TRUE;common_boundary=RIGHT;end=213958;ies_id=IESPGM.PTET51.1.124.203355;ies_left_dist=5117;ies_min_dist=0;ies_right_dist=0;junction_seq=gaatgcattttagttTAtcaagtttcgtctgg;read_names=J00121:27:H3GGKBBXX:5:2209:1895:5692;sequence=TATTGTGAAAATGGTTTAGAACTACATTTTTAATCTAATTTAGATTTTTAACCTGGAGACAATGTTACAGTGTTTTCTAATATTTCAAACAAAATTTTGATATAAATAGATTAATTGAACGATTAAAATTATAAACTTAGAATTAAAAATTAGAAAAAGTGACAGTATAAAATATTTTGATGTGTTAGATTTAGATTTAGATTTAGGTTTCATAATTTCTTGAGATTAGTGTTCTATTACCTCTTCTTCGTTCTCATCATCATCTAATGAATCTGAGTTACCTTCAGAACAAGATTAGATCATTTTATCTGCATCATTCTTTAATTCTTCTAACAACTTTGAAAATTTTGTATTTTAAAATGATATTTATAATTAAATAGAACAGTTATACTATAACAAGGATCAATGATACTTTTCTTTTTAAGATAGTATTAATTTTTTGTTGATCTATAAGATCTACTAAGCTCATCACTTTTTGTATTATATATTTAATCCATTTCATTCTGAATGTTAATCATATCAATTAATGTTTCTCCAATAATCCTACCCATATCTAGCCAATGTTTAGAAGTGAAATCAAATGTTTAAGTTTAGTTGTACATTCATTTTTATTATTTTATTTTTATGTAAAATTATTATTCATATTTTAATTACATAAATAGGTCCATAGAAAGTAATTGTTACCAACTCTAGTAATTACCATTCGAAGTCTCAATTGTAAAACAATTTACTATGTCATACAATTGAGCAAATACACCTCGAGCAGTTGACCTCTTATTTGAACTTATTCTGAATATTGACGAGTAAAATCTAAACATCTCTGTTCTCTAACTAAGTAATTTTGGTAGAATACGACATTTATAATAATTATAATTCTAGAGAGTATATTCTGGACCATACAAAAAGACATTCTTTTTGACTAGTTTATATGTTATTCATACTAGAATGTCCATGTAAATCGATAAAAGCAATTAAATTACTTCCATATTTCTTGTATTAATCGTAAACTAGTCTCTTCATTGCTTGGACAGTAGGGAATCGAATTCCATCAGTCTATTTGAACTTCCTGTTTAAATCCTTTCCTGCTAAACCAGTTCTATAATTGCCTAGAATAACTCCATCAGGATTCATCATAGGAACCACCTTGATTACGCATCTTTAATAGTTAATGAATTTGGATACTTCTCAAAAAGTTTAAGGGCTGATTAACTTGATAGAAAATCCAGTACACCCTACATTACCCATGACCCATTTGATTCGCCAGGATGAATCCGAGCTTAGAGAATCAAGCATTTCTTACTAGTGCTTTTGCCCTTATTAAAAATCAACATTGGTAATTATACTCCTCCCAATGACTCGCAAAATATTTTGCGTTTGACATAATTACATCTCTTCTCTAAATTATCACAATATTCCAACAATTAAGAAAATGTATATGGAACACAATACGCAATCTTTAGAAGTTCATTTTCTTTATTGCATTCAATGCAAAAGCTTAAACAATTATTATTTTGAAATTATTTATATTGTCAATTAGGAGGAAGATTTAATCAAAAGGATAAATTATAAATATAAATATAAATTTTAGAAAAGGAAATCAAAAATATATTGTAACCCAGAATATTAAATATTGTCTCCTCCCTATATAGTAATTACAATTATCTTTATTAGATTACAACATGTTAACCATAACCATTCTTATGTTGTGGATCTCCAAATATAAGGTTTCATTCCTCTTTCATAAAGACGGTGAGATTTAGTGAAATTGCAAATATTCAATTGTATTTTTTCTCCTTAATTCAAACCGCTTAATTCAAAATTATACCAAGAAGTGTGTCCTTAAGTGTTACCATCAACTCTCATATATAAATCATACTCGAATTCTGACACTTAGATCACGATATCTAAGTTGCCACTCTCGAAAATGGAATTGAATTTAATTCTATTAAAGTAGGTAGGATTCATTCCTAAAAATGGGAATTGTGGTTTGTTTGGGATTGTTGTGGCTCTTTTAAATGGGTAAGATGAAAGAGATGAATATTATTTATGCATTTAGTTGTTGTCCTGGGGTCTAAATCCAACATAGATTAGTTTTTTGTTCTGGGAGGCCTCCAATATTATTTAGTCGTTTAATTGAGTATTGAAGTTCAGTGTCAGTAATTTACTCTAATCGAGTTTTGGTGTCCAGCCAAACAACATGTCATTATCGAGACTGATGGTATCATCAGTGATGTTCATTGGTTTGGGAATTTGATTACGAAAGGATTATATGTTCAAATCTCCATCTTAATTTAACATCAAATATATATATATTATATATATTAAAATATGGGGAACTGCCAAAACTGTTTGTAATAAGAGTAAGAGCAAGTAGAAATTCAAATCAACAACCATACAGAGGAGGAAGTGTAAGCACCTTGTGAATAACCTCCTTTATTAAATTTAGATGTGAAAACTTGGTAAAAAGATTCTTACAGTCTTTACGATTATGAGAATAACACATTTATTCATTCTCAGCAAATCCCTATTAATGGCACTAGCTATCTAACTTGCCAAGCTAATAAAGTTTTATATAATGAGGGGAGCTACTCCAAAAATAAGTAAGCGTTGTGGTTATATTTAGTGATAACAGCGATGAAATACTCCTTCTTCCACTTGAATATGATAACGAATCATTCCAATTAGTAAATTTACGCTACAGCAAGAGACTCTAAACTCAAGAACTTGCAGAAGACTATCAAAAAGAAGTATTCATTCTCCATCGATATCTCATTAGGAAGGAGATAAACTTTTACAGCTCAAACTATTTTACTTAAATATCTCCATTAAAACCACTGTATCTGAAAACCAAACCATTCACGCTGACTTTCAATTGAGTTTTAATATACAGAAATTAAGAACTAACACTAATCGGCCATCGCCTAAGGGTTCCAAGATCTGGTTGGTTACTAGATCTATTTAAACTAACAGCCTTAACGAAGGGTTGGTGCTCAAGATTGGAGATGTGATTAAATTAGGAAGAGTTAAATTAACAATTAAGGAAATTCAATTACACCATGAAACTAATTAAGATTTATTGAATGAAGAATCCATCTGTTCAATTGAAGATAAAAATGAATTTACAAAACAATGTCGAATCTGTCTATCTACGGGGGAATCCACTCTAAATCCATTGATTGATCCCTGCAAATGCATTGGAAGTACTAAATATGTACATATCAATTGCTTGCTTAAATGGTATGGAATCTTATTCTATTTCAATTAGGATTCAGCAAAGCTCTCATTTTAATAGCAATGCCTACTGTACTAGATTTATCTGGAAATCTTTGGAATGTGAAATATGTAAGTCTGTCTACCCTCCAGTTTTTGAGAGGAATGGAAAATAGTTCGACTTAATTGAATTAAGCAAACCTAAGGATAAACCATTCATCATCATGGAATTCCAAAAAAAGAGGCAAAATGAAAGTCCTCAATCAACTGATAGTAATGGATTGTATATTGTGAATTTCGGTTCAAAAAAAGAACTCAAAATTGGGAGAAATCATGAAGTTGAAATCAGTATTGCTGATATCAGTGTTAGCAGAGAACACGCTCATATTAAATTAGTTGATAATAAAATTATCTTATCAGATAAAAGATCCAAATTTGGAACTTTGGTACTCTTACAAAAAAATATCACCCTCGCTCCACAATTATCAGGATTGGAATTGCAAATTAAACGTACTCTGATTAAATTGAATAATAATTTAATATCTTAAACAAGTCAGAAACAAAGAGATTTTGAATTATACTTAGGAAGAAATGAATGATACATCTATTATTATTAATATGATTGCTGTTGTATTAAGTATTACAATATGTATATTCTTATTAATTATCAAATGTCTAATTCAATATTCGATGTAAATATTAAATATTTTATACTATCCTATTTGAGTATTTAAAACAATAAAGTATTTCAATTCCCTATAGAATAAGGAATCTACTCATTTCTTGCTTTTTCCAATTAGCATTTGGGATATTCGGGTGAATTCTATTACATTTAATAAATTGAATGCATTTTTTTAAATTTTATTTTAGATAGATTATTATGGAGATTTTTAATTTGATATCTTTTGAAAAACCGTAGATAAGACATCTATTAACTTAATTTAATTTGGCTTATATTTTGATTATACCTTTTTTAAAATAGTTTGTCGTGGTATTTCAATAGAAAATAACCGCAAATTATTCAATAATTTTTTGATTAATTTATTAATTATAATGAATTAATAAAAATATTTTTAAAAAATTTAAAAATGGTAATTAAAATTTCTTTTTTGAAAAAAAACAATATTCTTTTCAAATACATCTATGACTTGACTTCATTAATTTTATTTATTCTTAAAGTACAGATGTAACCAAAACGAATTATATCTTTTTGAGATTTTCAAGCTCTTGTTAACAGTGTTCAAGTTTAGAATTAATTTCCTTTTCACTTTAAAATTATTTTTTTCGAAAGGCAGGTTATATTGATTTTATTTTATCGCTGAGTATTCTAAACTCCTTTTCTCTCTTCTCTATTTTCTCTTACTTGATTTCAGATTTGATAGATGATATTTGTTTAAGCAACTCAAGTTACTCCCCATAATCTTTCATAAACATGAAAAACATACCCTTATCTGTGTTTTTTATGTATCCAAATTATCGAAAGTTTTTGAGAACTAATTTCGCTGTGGAAAAATTGACTTTACTTATTGCGGCTGCATCTTTTATAGTCTAGTTTTGGCAAAGTAAAGCCAAAGCGAATAGTGTTCTATTATATTTTTCTGTAATTTAATTTACAATCTCGAATGGATATTTAAATTGATATTATAATTGGTAACTTTTTTGATAATTACAATCATAAATTAAAAGCAAAATCTTGTAAACTATAAATTTAAAAACTTAATCTCCCATCTGTACTAATTAAAGAAATTAGACTTTTCTTTTAAATTTATCATGTCTTACTTTCTTCCTTTTCTCCTCTCTAAGATTAATTTTTTCTTGCTATAACATAAATAAAACAAAAATGAAATAATTATTTTTTAAAAAAATTCTGCTAAGTTAACCAATTAACTAACTTTAGAAAATTCAAATATTGTTTTTATAAAAAAATTATAAATTTTTAAATTTAAGAAATTTCTACATTTTGGATTGGAAAGATAAAGCATTTAAATCATCAGTCTAAGAAGGAAAATTAAAAATTTTTCCCTCCTTCATCTAAATGATGTTACCCAGATCAATAAATAGCTGAAATAGTTAAAAACACTTCTACATTAAATTTAAATGTTTTAAATTTAAAATTAATATAAATATTCTAAAATAGCTTAGATTATTATCTTGCCCATACTTCAATCATTAACTCAAATAAATTTATTCAAAATAATTAATTCTAATTAATCTATGTAAGATTATTAATCACATAA;start=208512;subtype=PARTIAL_EXTERNAL;support_ref=45;support_variant=1;type=ALTERNATIVE;
scaffold51_124_with_IES	MILORD	internal_eliminated_sequence	208577	208676	.	.	.	ID=MILORD.124.208577.208676;Name=MILORD.124.208577.208676;bounded_by_ta=TRUE;common_boundary=Both;end=208676;ies_id=IESPGM.PTET51.1.124.198943;ies_left_dist=0;ies_min_dist=0;ies_right_dist=0;junction_seq=acctggagacaatgtTAtaaaatattttgatg;read_names=J00121:27:H3GGKBBXX:5:2223:24596:47841,J00121:27:H3GGKBBXX:5:2101:16802:44535,J00121:27:H3GGKBBXX:5:1209:24809:36042,J00121:27:H3GGKBBXX:5:2102:12368:10968,J00121:27:H3GGKBBXX:5:1114:20933:48948,J00121:27:H3GGKBBXX:5:1210:15818:6361,J00121:27:H3GGKBBXX:5:1124:21288:29483,J00121:27:H3GGKBBXX:5:1124:21136:29571,J00121:27:H3GGKBBXX:5:1222:26545:28674,J00121:27:H3GGKBBXX:5:1213:25915:20586,J00121:27:H3GGKBBXX:5:1203:13119:37097,J00121:27:H3GGKBBXX:5:1209:19004:48139,J00121:27:H3GGKBBXX:5:1128:14905:11495,J00121:27:H3GGKBBXX:5:1214:23409:25034,J00121:27:H3GGKBBXX:5:2202:5416:33422;sequence=TACAGTGTTTTCTAATATTTCAAACAAAATTTTGATATAAATAGATTAATTGAACGATTAAAATTATAAACTTAGAATTAAAAATTAGAAAAAGTGACAG;start=208577;subtype=IES;support_ref=26;support_variant=15;type=IES;
scaffold51_124_with_IES	MILORD	internal_eliminated_sequence	208612	208676	.	.	.	ID=MILORD.124.208612.208676;Name=MILORD.124.208612.208676;bounded_by_ta=TRUE;common_boundary=RIGHT;end=208676;ies_id=IESPGM.PTET51.1.124.198943;ies_left_dist=-35;ies_min_dist=0;ies_right_dist=0;junction_seq=caaacaaaattttgaTAtaaaatattttgatg;read_names=J00121:27:H3GGKBBXX:5:1201:3559:39277;sequence=TATAAATAGATTAATTGAACGATTAAAATTATAAACTTAGAATTAAAAATTAGAAAAAGTGACAG;start=208612;subtype=PARTIAL_INTERNAL;support_ref=15;support_variant=1;type=ALTERNATIVE;
scaffold51_124_with_IES	MILORD	internal_eliminated_sequence	208867	208904	.	.	.	ID=MILORD.124.208867.208904;Name=MILORD.124.208867.208904;bounded_by_ta=TRUE;common_boundary=RIGHT;end=208904;ies_id=IESPGM.PTET51.1.124.199145;ies_left_dist=12;ies_min_dist=0;ies_right_dist=0;junction_seq=gaaaattttgtatttTAacaaggatcaatgat;read_names=J00121:27:H3GGKBBXX:5:1103:14407:34688;sequence=TAAAATGATATTTATAATTAAATAGAACAGTTATACTA;start=208867;subtype=PARTIAL_EXTERNAL;support_ref=12;support_variant=1;type=ALTERNATIVE;
scaffold51_124_with_IES	MILORD	internal_eliminated_sequence	208879	208904	.	.	.	ID=MILORD.124.208879.208904;Name=MILORD.124.208879.208904;bounded_by_ta=TRUE;common_boundary=Both;end=208904;ies_id=IESPGM.PTET51.1.124.199145;ies_left_dist=0;ies_min_dist=0;ies_right_dist=0;junction_seq=ttttaaaatgatattTAacaaggatcaatgat;read_names=J00121:27:H3GGKBBXX:5:1125:6177:38363,J00121:27:H3GGKBBXX:5:2122:18507:19144,J00121:27:H3GGKBBXX:5:1212:28026:10071,J00121:27:H3GGKBBXX:5:1201:18619:2844,J00121:27:H3GGKBBXX:5:2116:30137:34336,J00121:27:H3GGKBBXX:5:1214:10033:5095,J00121:27:H3GGKBBXX:5:1127:32370:45590,J00121:27:H3GGKBBXX:5:2212:5193:11794,J00121:27:H3GGKBBXX:5:2211:25692:45660,J00121:27:H3GGKBBXX:5:1207:9059:4356,J00121:27:H3GGKBBXX:5:1211:3062:20445,J00121:27:H3GGKBBXX:5:1117:27001:37941,J00121:27:H3GGKBBXX:5:2210:28980:42495,J00121:27:H3GGKBBXX:5:2126:17452:43831,J00121:27:H3GGKBBXX:5:1202:10023:7152,J00121:27:H3GGKBBXX:5:2225:21430:17069,J00121:27:H3GGKBBXX:5:2106:16731:40508,J00121:27:H3GGKBBXX:5:2109:29975:14643,J00121:27:H3GGKBBXX:5:1122:4188:29606,J00121:27:H3GGKBBXX:5:2201:31020:7838,J00121:27:H3GGKBBXX:5:1108:24211:17632,J00121:27:H3GGKBBXX:5:2121:30350:47331,J00121:27:H3GGKBBXX:5:2218:16498:1068,J00121:27:H3GGKBBXX:5:2109:30442:15873,J00121:27:H3GGKBBXX:5:1209:9445:45467,J00121:27:H3GGKBBXX:5:2126:28798:38873,J00121:27:H3GGKBBXX:5:2122:7040:31312,J00121:27:H3GGKBBXX:5:2212:30969:32367,J00121:27:H3GGKBBXX:5:2208:29559:24050,J00121:27:H3GGKBBXX:5:2123:25357:12128,J00121:27:H3GGKBBXX:5:2219:21176:41598,J00121:27:H3GGKBBXX:5:2226:3924:39910,J00121:27:H3GGKBBXX:5:1217:9770:26793,J00121:27:H3GGKBBXX:5:2226:5467:16559,J00121:27:H3GGKBBXX:5:2228:20232:37114,J00121:27:H3GGKBBXX:5:1203:6583:13851,J00121:27:H3GGKBBXX:5:1104:15524:46364,J00121:27:H3GGKBBXX:5:1228:8988:41581,J00121:27:H3GGKBBXX:5:1228:9019:42126,J00121:27:H3GGKBBXX:5:1127:25002:42284,J00121:27:H3GGKBBXX:5:2116:22516:18177,J00121:27:H3GGKBBXX:5:2216:7141:13377,J00121:27:H3GGKBBXX:5:2205:26129:14660,J00121:27:H3GGKBBXX:5:2228:12794:39699;sequence=TATAATTAAATAGAACAGTTATACTA;start=208879;subtype=IES;support_ref=6;support_variant=44;type=IES;
scaffold51_124_with_IES	MILORD	internal_eliminated_sequence	209109	209201	.	.	.	ID=MILORD.124.209109.209201;Name=MILORD.124.209109.209201;bounded_by_ta=TRUE;common_boundary=Both;end=209201;ies_id=IESPGM.PTET51.1.124.199349;ies_left_dist=0;ies_min_dist=0;ies_right_dist=0;junction_seq=gtttaagtttagttgTAgtaattaccattcga;read_names=J00121:27:H3GGKBBXX:5:2104:2189:6378,J00121:27:H3GGKBBXX:5:1210:2331:32789,J00121:27:H3GGKBBXX:5:2223:17503:16981,J00121:27:H3GGKBBXX:5:1123:10734:43198,J00121:27:H3GGKBBXX:5:1126:6431:42812,J00121:27:H3GGKBBXX:5:1223:19715:46557,J00121:27:H3GGKBBXX:5:1118:13575:41299,J00121:27:H3GGKBBXX:5:2110:20354:18792,J00121:27:H3GGKBBXX:5:2228:10764:20463,J00121:27:H3GGKBBXX:5:2224:5122:37941,J00121:27:H3GGKBBXX:5:1221:14418:23593,J00121:27:H3GGKBBXX:5:1101:8582:37220,J00121:27:H3GGKBBXX:5:2226:17269:3705;sequence=TACATTCATTTTTATTATTTTATTTTTATGTAAAATTATTATTCATATTTTAATTACATAAATAGGTCCATAGAAAGTAATTGTTACCAACTC;start=209109;subtype=IES;support_ref=12;support_variant=13;type=IES;
scaffold51_124_with_IES	MILORD	internal_eliminated_sequence	209109	209192	.	.	.	ID=MILORD.124.209109.209192;Name=MILORD.124.209109.209192;bounded_by_ta=TRUE;common_boundary=LEFT;end=209192;ies_id=IESPGM.PTET51.1.124.199349;ies_left_dist=0;ies_min_dist=0;ies_right_dist=9;junction_seq=gtttaagtttagttgTAccaactctagtaatt;read_names=J00121:27:H3GGKBBXX:5:2103:28270:12497;sequence=TACATTCATTTTTATTATTTTATTTTTATGTAAAATTATTATTCATATTTTAATTACATAAATAGGTCCATAGAAAGTAATTGT;start=209109;subtype=PARTIAL_INTERNAL;support_ref=6;support_variant=1;type=ALTERNATIVE;
scaffold51_124_with_IES	MILORD	internal_eliminated_sequence	209121	209201	.	.	.	ID=MILORD.124.209121.209201;Name=MILORD.124.209121.209201;bounded_by_ta=TRUE;common_boundary=RIGHT;end=209201;ies_id=IESPGM.PTET51.1.124.199349;ies_left_dist=-12;ies_min_dist=0;ies_right_dist=0;junction_seq=ttgtacattcattttTAgtaattaccattcga;read_names=J00121:27:H3GGKBBXX:5:2203:18558:13113;sequence=TATTATTTTATTTTTATGTAAAATTATTATTCATATTTTAATTACATAAATAGGTCCATAGAAAGTAATTGTTACCAACTC;start=209121;subtype=PARTIAL_INTERNAL;support_ref=5;support_variant=1;type=ALTERNATIVE;
scaffold51_124_with_IES	MILORD	internal_eliminated_sequence	210016	210139	.	.	.	ID=MILORD.124.210016.210139;Name=MILORD.124.210016.210139;bounded_by_ta=TRUE;common_boundary=None;end=210139;ies_id=IESPGM.PTET51.1.124.200183;ies_left_dist=20;ies_min_dist=7;ies_right_dist=-7;junction_seq=aaaagcttaaacaatTAttgtctcctccctat;read_names=J00121:27:H3GGKBBXX:5:1226:7436:42970,J00121:27:H3GGKBBXX:5:1222:24373:47489;sequence=TATTATTTTGAAATTATTTATATTGTCAATTAGGAGGAAGATTTAATCAAAAGGATAAATTATAAATATAAATATAAATTTTAGAAAAGGAAATCAAAAATATATTGTAACCCAGAATATTAAA;start=210016;subtype=EXTERNAL;support_ref=17;support_variant=2;type=ALTERNATIVE;
scaffold51_124_with_IES	MILORD	internal_eliminated_sequence	210036	210135	.	.	.	ID=MILORD.124.210036.210135;Name=MILORD.124.210036.210135;bounded_by_ta=TRUE;common_boundary=LEFT;end=210135;ies_id=IESPGM.PTET51.1.124.200183;ies_left_dist=0;ies_min_dist=0;ies_right_dist=-3;junction_seq=ttttgaaattatttaTAaatattgtctcctcc;read_names=J00121:27:H3GGKBBXX:5:2121:2351:29554;sequence=TATTGTCAATTAGGAGGAAGATTTAATCAAAAGGATAAATTATAAATATAAATATAAATTTTAGAAAAGGAAATCAAAAATATATTGTAACCCAGAATAT;start=210036;subtype=PARTIAL_EXTERNAL;support_ref=7;support_variant=1;type=ALTERNATIVE;
scaffold51_124_with_IES	MILORD	internal_eliminated_sequence	210036	213958	.	.	.	ID=MILORD.124.210036.213958;Name=MILORD.124.210036.213958;bounded_by_ta=TRUE;common_boundary=LEFT;end=213958;ies_id=IESPGM.PTET51.1.124.200183;ies_left_dist=0;ies_min_dist=0;ies_right_dist=-3826;junction_seq=ttttgaaattatttaTAtcaagtttcgtctgg;read_names=J00121:27:H3GGKBBXX:5:1221:28087:4690;sequence=TATTGTCAATTAGGAGGAAGATTTAATCAAAAGGATAAATTATAAATATAAATATAAATTTTAGAAAAGGAAATCAAAAATATATTGTAACCCAGAATATTAAATATTGTCTCCTCCCTATATAGTAATTACAATTATCTTTATTAGATTACAACATGTTAACCATAACCATTCTTATGTTGTGGATCTCCAAATATAAGGTTTCATTCCTCTTTCATAAAGACGGTGAGATTTAGTGAAATTGCAAATATTCAATTGTATTTTTTCTCCTTAATTCAAACCGCTTAATTCAAAATTATACCAAGAAGTGTGTCCTTAAGTGTTACCATCAACTCTCATATATAAATCATACTCGAATTCTGACACTTAGATCACGATATCTAAGTTGCCACTCTCGAAAATGGAATTGAATTTAATTCTATTAAAGTAGGTAGGATTCATTCCTAAAAATGGGAATTGTGGTTTGTTTGGGATTGTTGTGGCTCTTTTAAATGGGTAAGATGAAAGAGATGAATATTATTTATGCATTTAGTTGTTGTCCTGGGGTCTAAATCCAACATAGATTAGTTTTTTGTTCTGGGAGGCCTCCAATATTATTTAGTCGTTTAATTGAGTATTGAAGTTCAGTGTCAGTAATTTACTCTAATCGAGTTTTGGTGTCCAGCCAAACAACATGTCATTATCGAGACTGATGGTATCATCAGTGATGTTCATTGGTTTGGGAATTTGATTACGAAAGGATTATATGTTCAAATCTCCATCTTAATTTAACATCAAATATATATATATTATATATATTAAAATATGGGGAACTGCCAAAACTGTTTGTAATAAGAGTAAGAGCAAGTAGAAATTCAAATCAACAACCATACAGAGGAGGAAGTGTAAGCACCTTGTGAATAACCTCCTTTATTAAATTTAGATGTGAAAACTTGGTAAAAAGATTCTTACAGTCTTTACGATTATGAGAATAACACATTTATTCATTCTCAGCAAATCCCTATTAATGGCACTAGCTATCTAACTTGCCAAGCTAATAAAGTTTTATATAATGAGGGGAGCTACTCCAAAAATAAGTAAGCGTTGTGGTTATATTTAGTGATAACAGCGATGAAATACTCCTTCTTCCACTTGAATATGATAACGAATCATTCCAATTAGTAAATTTACGCTACAGCAAGAGACTCTAAACTCAAGAACTTGCAGAAGACTATCAAAAAGAAGTATTCATTCTCCATCGATATCTCATTAGGAAGGAGATAAACTTTTACAGCTCAAACTATTTTACTTAAATATCTCCATTAAAACCACTGTATCTGAAAACCAAACCATTCACGCTGACTTTCAATTGAGTTTTAATATACAGAAATTAAGAACTAACACTAATCGGCCATCGCCTAAGGGTTCCAAGATCTGGTTGGTTACTAGATCTATTTAAACTAACAGCCTTAACGAAGGGTTGGTGCTCAAGATTGGAGATGTGATTAAATTAGGAAGAGTTAAATTAACAATTAAGGAAATTCAATTACACCATGAAACTAATTAAGATTTATTGAATGAAGAATCCATCTGTTCAATTGAAGATAAAAATGAATTTACAAAACAATGTCGAATCTGTCTATCTACGGGGGAATCCACTCTAAATCCATTGATTGATCCCTGCAAATGCATTGGAAGTACTAAATATGTACATATCAATTGCTTGCTTAAATGGTATGGAATCTTATTCTATTTCAATTAGGATTCAGCAAAGCTCTCATTTTAATAGCAATGCCTACTGTACTAGATTTATCTGGAAATCTTTGGAATGTGAAATATGTAAGTCTGTCTACCCTCCAGTTTTTGAGAGGAATGGAAAATAGTTCGACTTAATTGAATTAAGCAAACCTAAGGATAAACCATTCATCATCATGGAATTCCAAAAAAAGAGGCAAAATGAAAGTCCTCAATCAACTGATAGTAATGGATTGTATATTGTGAATTTCGGTTCAAAAAAAGAACTCAAAATTGGGAGAAATCATGAAGTTGAAATCAGTATTGCTGATATCAGTGTTAGCAGAGAACACGCTCATATTAAATTAGTTGATAATAAAATTATCTTATCAGATAAAAGATCCAAATTTGGAACTTTGGTACTCTTACAAAAAAATATCACCCTCGCTCCACAATTATCAGGATTGGAATTGCAAATTAAACGTACTCTGATTAAATTGAATAATAATTTAATATCTTAAACAAGTCAGAAACAAAGAGATTTTGAATTATACTTAGGAAGAAATGAATGATACATCTATTATTATTAATATGATTGCTGTTGTATTAAGTATTACAATATGTATATTCTTATTAATTATCAAATGTCTAATTCAATATTCGATGTAAATATTAAATATTTTATACTATCCTATTTGAGTATTTAAAACAATAAAGTATTTCAATTCCCTATAGAATAAGGAATCTACTCATTTCTTGCTTTTTCCAATTAGCATTTGGGATATTCGGGTGAATTCTATTACATTTAATAAATTGAATGCATTTTTTTAAATTTTATTTTAGATAGATTATTATGGAGATTTTTAATTTGATATCTTTTGAAAAACCGTAGATAAGACATCTATTAACTTAATTTAATTTGGCTTATATTTTGATTATACCTTTTTTAAAATAGTTTGTCGTGGTATTTCAATAGAAAATAACCGCAAATTATTCAATAATTTTTTGATTAATTTATTAATTATAATGAATTAATAAAAATATTTTTAAAAAATTTAAAAATGGTAATTAAAATTTCTTTTTTGAAAAAAAACAATATTCTTTTCAAATACATCTATGACTTGACTTCATTAATTTTATTTATTCTTAAAGTACAGATGTAACCAAAACGAATTATATCTTTTTGAGATTTTCAAGCTCTTGTTAACAGTGTTCAAGTTTAGAATTAATTTCCTTTTCACTTTAAAATTATTTTTTTCGAAAGGCAGGTTATATTGATTTTATTTTATCGCTGAGTATTCTAAACTCCTTTTCTCTCTTCTCTATTTTCTCTTACTTGATTTCAGATTTGATAGATGATATTTGTTTAAGCAACTCAAGTTACTCCCCATAATCTTTCATAAACATGAAAAACATACCCTTATCTGTGTTTTTTATGTATCCAAATTATCGAAAGTTTTTGAGAACTAATTTCGCTGTGGAAAAATTGACTTTACTTATTGCGGCTGCATCTTTTATAGTCTAGTTTTGGCAAAGTAAAGCCAAAGCGAATAGTGTTCTATTATATTTTTCTGTAATTTAATTTACAATCTCGAATGGATATTTAAATTGATATTATAATTGGTAACTTTTTTGATAATTACAATCATAAATTAAAAGCAAAATCTTGTAAACTATAAATTTAAAAACTTAATCTCCCATCTGTACTAATTAAAGAAATTAGACTTTTCTTTTAAATTTATCATGTCTTACTTTCTTCCTTTTCTCCTCTCTAAGATTAATTTTTTCTTGCTATAACATAAATAAAACAAAAATGAAATAATTATTTTTTAAAAAAATTCTGCTAAGTTAACCAATTAACTAACTTTAGAAAATTCAAATATTGTTTTTATAAAAAAATTATAAATTTTTAAATTTAAGAAATTTCTACATTTTGGATTGGAAAGATAAAGCATTTAAATCATCAGTCTAAGAAGGAAAATTAAAAATTTTTCCCTCCTTCATCTAAATGATGTTACCCAGATCAATAAATAGCTGAAATAGTTAAAAACACTTCTACATTAAATTTAAATGTTTTAAATTTAAAATTAATATAAATATTCTAAAATAGCTTAGATTATTATCTTGCCCATACTTCAATCATTAACTCAAATAAATTTATTCAAAATAATTAATTCTAATTAATCTATGTAAGATTATTAATCACATAA;start=210036;subtype=PARTIAL_EXTERNAL;support_ref=7;support_variant=1;type=ALTERNATIVE;
scaffold51_124_with_IES	MILORD	internal_eliminated_sequence	210036	210122	.	.	.	ID=MILORD.124.210036.210122;Name=MILORD.124.210036.210122;bounded_by_ta=TRUE;common_boundary=LEFT;end=210122;ies_id=IESPGM.PTET51.1.124.200183;ies_left_dist=0;ies_min_dist=0;ies_right_dist=10;junction_seq=ttttgaaattatttaTAacccagaatattaaa;read_names=J00121:27:H3GGKBBXX:5:2208:17340:1648,J00121:27:H3GGKBBXX:5:2220:27306:26793,J00121:27:H3GGKBBXX:5:2218:15199:29835,J00121:27:H3GGKBBXX:5:1122:2189:16014,J00121:27:H3GGKBBXX:5:2128:30979:40684;sequence=TATTGTCAATTAGGAGGAAGATTTAATCAAAAGGATAAATTATAAATATAAATATAAATTTTAGAAAAGGAAATCAAAAATATATTG;start=210036;subtype=PARTIAL_INTERNAL;support_ref=14;support_variant=5;type=ALTERNATIVE;
scaffold51_124_with_IES	MILORD	internal_eliminated_sequence	210036	210132	.	.	.	ID=MILORD.124.210036.210132;Name=MILORD.124.210036.210132;bounded_by_ta=TRUE;common_boundary=Both;end=210132;ies_id=IESPGM.PTET51.1.124.200183;ies_left_dist=0;ies_min_dist=0;ies_right_dist=0;junction_seq=ttttgaaattatttaTAttaaatattgtctcc;read_names=J00121:27:H3GGKBBXX:5:1121:27214:16612,J00121:27:H3GGKBBXX:5:2212:16122:14730,J00121:27:H3GGKBBXX:5:1101:25621:7310,J00121:27:H3GGKBBXX:5:2111:9364:38855,J00121:27:H3GGKBBXX:5:2211:7710:43409,J00121:27:H3GGKBBXX:5:1201:31000:5165,J00121:27:H3GGKBBXX:5:1214:8613:3160;sequence=TATTGTCAATTAGGAGGAAGATTTAATCAAAAGGATAAATTATAAATATAAATATAAATTTTAGAAAAGGAAATCAAAAATATATTGTAACCCAGAA;start=210036;subtype=IES;support_ref=14;support_variant=7;type=IES;
scaffold51_124_with_IES	MILORD	internal_eliminated_sequence	210156	210200	.	.	.	ID=MILORD.124.210156.210200;Name=MILORD.124.210156.210200;bounded_by_ta=TRUE;common_boundary=Both;end=210200;ies_id=IESPGM.PTET51.1.124.200206;ies_left_dist=0;ies_min_dist=0;ies_right_dist=0;junction_seq=attgtctcctccctaTAaccattcttatgttg;read_names=J00121:27:H3GGKBBXX:5:1214:23419:29659,J00121:27:H3GGKBBXX:5:1113:7324:29694,J00121:27:H3GGKBBXX:5:1212:17462:7767,J00121:27:H3GGKBBXX:5:2121:31517:30749,J00121:27:H3GGKBBXX:5:1113:24038:10440,J00121:27:H3GGKBBXX:5:2219:10247:31242;sequence=TATAGTAATTACAATTATCTTTATTAGATTACAACATGTTAACCA;start=210156;subtype=IES;support_ref=4;support_variant=6;type=IES;
scaffold51_124_with_IES	MILORD	internal_eliminated_sequence	211304	211348	.	.	.	ID=MILORD.124.211304.211348;Name=MILORD.124.211304.211348;bounded_by_ta=TRUE;common_boundary=Both;end=211348;ies_id=IESPGM.PTET51.1.124.201309;ies_left_dist=0;ies_min_dist=0;ies_right_dist=0;junction_seq=aaggagataaactttTAtctgaaaaccaaacc;read_names=J00121:27:H3GGKBBXX:5:2101:31020:23065,J00121:27:H3GGKBBXX:5:1123:19674:30591,J00121:27:H3GGKBBXX:5:1101:10805:24577,J00121:27:H3GGKBBXX:5:1219:22668:18159,J00121:27:H3GGKBBXX:5:1222:13890:36253,J00121:27:H3GGKBBXX:5:2101:12804:19074,J00121:27:H3GGKBBXX:5:2118:20618:34266,J00121:27:H3GGKBBXX:5:1121:8816:12409,J00121:27:H3GGKBBXX:5:2122:13443:35339,J00121:27:H3GGKBBXX:5:2102:29376:4778,J00121:27:H3GGKBBXX:5:1121:14387:31980,J00121:27:H3GGKBBXX:5:2220:6664:34670,J00121:27:H3GGKBBXX:5:1203:12702:47876,J00121:27:H3GGKBBXX:5:2203:24982:28428,J00121:27:H3GGKBBXX:5:2102:17888:1789,J00121:27:H3GGKBBXX:5:1107:26453:45291,J00121:27:H3GGKBBXX:5:1210:11617:35092,J00121:27:H3GGKBBXX:5:2216:12591:38855,J00121:27:H3GGKBBXX:5:2209:24789:42091,J00121:27:H3GGKBBXX:5:1101:12916:20885,J00121:27:H3GGKBBXX:5:1227:15250:33721,J00121:27:H3GGKBBXX:5:1123:10094:40789,J00121:27:H3GGKBBXX:5:2109:15453:25668,J00121:27:H3GGKBBXX:5:2213:31416:39858,J00121:27:H3GGKBBXX:5:1120:24667:43462,J00121:27:H3GGKBBXX:5:2106:4898:46487,J00121:27:H3GGKBBXX:5:1217:21958:38205,J00121:27:H3GGKBBXX:5:2223:16559:16120,J00121:27:H3GGKBBXX:5:2102:3528:31664,J00121:27:H3GGKBBXX:5:1102:9770:35690,J00121:27:H3GGKBBXX:5:2219:15889:22555,J00121:27:H3GGKBBXX:5:2105:21288:40666,J00121:27:H3GGKBBXX:5:2208:9252:13904,J00121:27:H3GGKBBXX:5:2218:21968:34917,J00121:27:H3GGKBBXX:5:2108:10561:3899,J00121:27:H3GGKBBXX:5:1102:7760:3336,J00121:27:H3GGKBBXX:5:1225:13007:45871,J00121:27:H3GGKBBXX:5:1125:11343:24806,J00121:27:H3GGKBBXX:5:1121:15179:23927,J00121:27:H3GGKBBXX:5:1222:19827:44394,J00121:27:H3GGKBBXX:5:2202:15270:22819,J00121:27:H3GGKBBXX:5:1112:22617:8330,J00121:27:H3GGKBBXX:5:2218:16620:46399,J00121:27:H3GGKBBXX:5:1118:21278:14308,J00121:27:H3GGKBBXX:5:1218:21887:2985,J00121:27:H3GGKBBXX:5:2208:8582:13974,J00121:27:H3GGKBBXX:5:2213:16143:10792,J00121:27:H3GGKBBXX:5:2205:17462:26125,J00121:27:H3GGKBBXX:5:2207:25205:28076,J00121:27:H3GGKBBXX:5:1109:7222:30081,J00121:27:H3GGKBBXX:5:1227:9922:39225,J00121:27:H3GGKBBXX:5:2104:14692:31277,J00121:27:H3GGKBBXX:5:2116:4706:21430;sequence=TACAGCTCAAACTATTTTACTTAAATATCTCCATTAAAACCACTG;start=211304;subtype=IES;support_ref=0;support_variant=53;type=IES;
scaffold51_124_with_IES	MILORD	internal_eliminated_sequence	212008	213958	.	.	.	ID=MILORD.124.212008.213958;Name=MILORD.124.212008.213958;bounded_by_ta=TRUE;common_boundary=RIGHT;end=213958;ies_id=IESPGM.PTET51.1.124.203355;ies_left_dist=1621;ies_min_dist=0;ies_right_dist=0;junction_seq=tagtaatggattgtaTAtcaagtttcgtctgg;read_names=J00121:27:H3GGKBBXX:5:2210:9354:5780;sequence=TATTGTGAATTTCGGTTCAAAAAAAGAACTCAAAATTGGGAGAAATCATGAAGTTGAAATCAGTATTGCTGATATCAGTGTTAGCAGAGAACACGCTCATATTAAATTAGTTGATAATAAAATTATCTTATCAGATAAAAGATCCAAATTTGGAACTTTGGTACTCTTACAAAAAAATATCACCCTCGCTCCACAATTATCAGGATTGGAATTGCAAATTAAACGTACTCTGATTAAATTGAATAATAATTTAATATCTTAAACAAGTCAGAAACAAAGAGATTTTGAATTATACTTAGGAAGAAATGAATGATACATCTATTATTATTAATATGATTGCTGTTGTATTAAGTATTACAATATGTATATTCTTATTAATTATCAAATGTCTAATTCAATATTCGATGTAAATATTAAATATTTTATACTATCCTATTTGAGTATTTAAAACAATAAAGTATTTCAATTCCCTATAGAATAAGGAATCTACTCATTTCTTGCTTTTTCCAATTAGCATTTGGGATATTCGGGTGAATTCTATTACATTTAATAAATTGAATGCATTTTTTTAAATTTTATTTTAGATAGATTATTATGGAGATTTTTAATTTGATATCTTTTGAAAAACCGTAGATAAGACATCTATTAACTTAATTTAATTTGGCTTATATTTTGATTATACCTTTTTTAAAATAGTTTGTCGTGGTATTTCAATAGAAAATAACCGCAAATTATTCAATAATTTTTTGATTAATTTATTAATTATAATGAATTAATAAAAATATTTTTAAAAAATTTAAAAATGGTAATTAAAATTTCTTTTTTGAAAAAAAACAATATTCTTTTCAAATACATCTATGACTTGACTTCATTAATTTTATTTATTCTTAAAGTACAGATGTAACCAAAACGAATTATATCTTTTTGAGATTTTCAAGCTCTTGTTAACAGTGTTCAAGTTTAGAATTAATTTCCTTTTCACTTTAAAATTATTTTTTTCGAAAGGCAGGTTATATTGATTTTATTTTATCGCTGAGTATTCTAAACTCCTTTTCTCTCTTCTCTATTTTCTCTTACTTGATTTCAGATTTGATAGATGATATTTGTTTAAGCAACTCAAGTTACTCCCCATAATCTTTCATAAACATGAAAAACATACCCTTATCTGTGTTTTTTATGTATCCAAATTATCGAAAGTTTTTGAGAACTAATTTCGCTGTGGAAAAATTGACTTTACTTATTGCGGCTGCATCTTTTATAGTCTAGTTTTGGCAAAGTAAAGCCAAAGCGAATAGTGTTCTATTATATTTTTCTGTAATTTAATTTACAATCTCGAATGGATATTTAAATTGATATTATAATTGGTAACTTTTTTGATAATTACAATCATAAATTAAAAGCAAAATCTTGTAAACTATAAATTTAAAAACTTAATCTCCCATCTGTACTAATTAAAGAAATTAGACTTTTCTTTTAAATTTATCATGTCTTACTTTCTTCCTTTTCTCCTCTCTAAGATTAATTTTTTCTTGCTATAACATAAATAAAACAAAAATGAAATAATTATTTTTTAAAAAAATTCTGCTAAGTTAACCAATTAACTAACTTTAGAAAATTCAAATATTGTTTTTATAAAAAAATTATAAATTTTTAAATTTAAGAAATTTCTACATTTTGGATTGGAAAGATAAAGCATTTAAATCATCAGTCTAAGAAGGAAAATTAAAAATTTTTCCCTCCTTCATCTAAATGATGTTACCCAGATCAATAAATAGCTGAAATAGTTAAAAACACTTCTACATTAAATTTAAATGTTTTAAATTTAAAATTAATATAAATATTCTAAAATAGCTTAGATTATTATCTTGCCCATACTTCAATCATTAACTCAAATAAATTTATTCAAAATAATTAATTCTAATTAATCTATGTAAGATTATTAATCACATAA;start=212008;subtype=PARTIAL_EXTERNAL;support_ref=89;support_variant=1;type=ALTERNATIVE;
scaffold51_124_with_IES	MILORD	internal_eliminated_sequence	212374	214233	.	.	.	ID=MILORD.124.212374.214233;Name=MILORD.124.212374.214233;bounded_by_ta=TRUE;common_boundary=None;end=214233;ies_id=IESPGM.PTET51.1.124.202375;ies_left_dist=41;ies_min_dist=41;ies_right_dist=-1753;junction_seq=gtattacaatatgtaTAaaatgacctattcat;read_names=J00121:27:H3GGKBBXX:5:1107:10683:6185;sequence=TATTCTTATTAATTATCAAATGTCTAATTCAATATTCGATGTAAATATTAAATATTTTATACTATCCTATTTGAGTATTTAAAACAATAAAGTATTTCAATTCCCTATAGAATAAGGAATCTACTCATTTCTTGCTTTTTCCAATTAGCATTTGGGATATTCGGGTGAATTCTATTACATTTAATAAATTGAATGCATTTTTTTAAATTTTATTTTAGATAGATTATTATGGAGATTTTTAATTTGATATCTTTTGAAAAACCGTAGATAAGACATCTATTAACTTAATTTAATTTGGCTTATATTTTGATTATACCTTTTTTAAAATAGTTTGTCGTGGTATTTCAATAGAAAATAACCGCAAATTATTCAATAATTTTTTGATTAATTTATTAATTATAATGAATTAATAAAAATATTTTTAAAAAATTTAAAAATGGTAATTAAAATTTCTTTTTTGAAAAAAAACAATATTCTTTTCAAATACATCTATGACTTGACTTCATTAATTTTATTTATTCTTAAAGTACAGATGTAACCAAAACGAATTATATCTTTTTGAGATTTTCAAGCTCTTGTTAACAGTGTTCAAGTTTAGAATTAATTTCCTTTTCACTTTAAAATTATTTTTTTCGAAAGGCAGGTTATATTGATTTTATTTTATCGCTGAGTATTCTAAACTCCTTTTCTCTCTTCTCTATTTTCTCTTACTTGATTTCAGATTTGATAGATGATATTTGTTTAAGCAACTCAAGTTACTCCCCATAATCTTTCATAAACATGAAAAACATACCCTTATCTGTGTTTTTTATGTATCCAAATTATCGAAAGTTTTTGAGAACTAATTTCGCTGTGGAAAAATTGACTTTACTTATTGCGGCTGCATCTTTTATAGTCTAGTTTTGGCAAAGTAAAGCCAAAGCGAATAGTGTTCTATTATATTTTTCTGTAATTTAATTTACAATCTCGAATGGATATTTAAATTGATATTATAATTGGTAACTTTTTTGATAATTACAATCATAAATTAAAAGCAAAATCTTGTAAACTATAAATTTAAAAACTTAATCTCCCATCTGTACTAATTAAAGAAATTAGACTTTTCTTTTAAATTTATCATGTCTTACTTTCTTCCTTTTCTCCTCTCTAAGATTAATTTTTTCTTGCTATAACATAAATAAAACAAAAATGAAATAATTATTTTTTAAAAAAATTCTGCTAAGTTAACCAATTAACTAACTTTAGAAAATTCAAATATTGTTTTTATAAAAAAATTATAAATTTTTAAATTTAAGAAATTTCTACATTTTGGATTGGAAAGATAAAGCATTTAAATCATCAGTCTAAGAAGGAAAATTAAAAATTTTTCCCTCCTTCATCTAAATGATGTTACCCAGATCAATAAATAGCTGAAATAGTTAAAAACACTTCTACATTAAATTTAAATGTTTTAAATTTAAAATTAATATAAATATTCTAAAATAGCTTAGATTATTATCTTGCCCATACTTCAATCATTAACTCAAATAAATTTATTCAAAATAATTAATTCTAATTAATCTATGTAAGATTATTAATCACATAATATCAAGTTTCGTCTGGTGATTTTGAGTATCCTTAATTTTTCGACATAAATCAAAACTTTAAATATATGTTTATGATTACTGGCTAAATTCAAATTATCAATCAATACTTATTGTACTTGAAAAAATATGGGTATAATATTGACCTTTGATTCCAAAATAAAGTTAATAAATAGTAAGAAAAGAATTCTATATCGAGCCAATTGTATTGCTCTTCTGGATTATTTTATACTTAAAAGTGAAAAAATGTTTATCACCTTATTAATTTTCTTAAAAA;start=212374;subtype=EXTERNAL;support_ref=55;support_variant=1;type=ALTERNATIVE;
scaffold51_124_with_IES	MILORD	internal_eliminated_sequence	212380	214233	.	.	.	ID=MILORD.124.212380.214233;Name=MILORD.124.212380.214233;bounded_by_ta=TRUE;common_boundary=None;end=214233;ies_id=IESPGM.PTET51.1.124.202375;ies_left_dist=35;ies_min_dist=35;ies_right_dist=-1753;junction_seq=caatatgtatattctTAaaatgacctattcat;read_names=J00121:27:H3GGKBBXX:5:1126:22130:9244;sequence=TATTAATTATCAAATGTCTAATTCAATATTCGATGTAAATATTAAATATTTTATACTATCCTATTTGAGTATTTAAAACAATAAAGTATTTCAATTCCCTATAGAATAAGGAATCTACTCATTTCTTGCTTTTTCCAATTAGCATTTGGGATATTCGGGTGAATTCTATTACATTTAATAAATTGAATGCATTTTTTTAAATTTTATTTTAGATAGATTATTATGGAGATTTTTAATTTGATATCTTTTGAAAAACCGTAGATAAGACATCTATTAACTTAATTTAATTTGGCTTATATTTTGATTATACCTTTTTTAAAATAGTTTGTCGTGGTATTTCAATAGAAAATAACCGCAAATTATTCAATAATTTTTTGATTAATTTATTAATTATAATGAATTAATAAAAATATTTTTAAAAAATTTAAAAATGGTAATTAAAATTTCTTTTTTGAAAAAAAACAATATTCTTTTCAAATACATCTATGACTTGACTTCATTAATTTTATTTATTCTTAAAGTACAGATGTAACCAAAACGAATTATATCTTTTTGAGATTTTCAAGCTCTTGTTAACAGTGTTCAAGTTTAGAATTAATTTCCTTTTCACTTTAAAATTATTTTTTTCGAAAGGCAGGTTATATTGATTTTATTTTATCGCTGAGTATTCTAAACTCCTTTTCTCTCTTCTCTATTTTCTCTTACTTGATTTCAGATTTGATAGATGATATTTGTTTAAGCAACTCAAGTTACTCCCCATAATCTTTCATAAACATGAAAAACATACCCTTATCTGTGTTTTTTATGTATCCAAATTATCGAAAGTTTTTGAGAACTAATTTCGCTGTGGAAAAATTGACTTTACTTATTGCGGCTGCATCTTTTATAGTCTAGTTTTGGCAAAGTAAAGCCAAAGCGAATAGTGTTCTATTATATTTTTCTGTAATTTAATTTACAATCTCGAATGGATATTTAAATTGATATTATAATTGGTAACTTTTTTGATAATTACAATCATAAATTAAAAGCAAAATCTTGTAAACTATAAATTTAAAAACTTAATCTCCCATCTGTACTAATTAAAGAAATTAGACTTTTCTTTTAAATTTATCATGTCTTACTTTCTTCCTTTTCTCCTCTCTAAGATTAATTTTTTCTTGCTATAACATAAATAAAACAAAAATGAAATAATTATTTTTTAAAAAAATTCTGCTAAGTTAACCAATTAACTAACTTTAGAAAATTCAAATATTGTTTTTATAAAAAAATTATAAATTTTTAAATTTAAGAAATTTCTACATTTTGGATTGGAAAGATAAAGCATTTAAATCATCAGTCTAAGAAGGAAAATTAAAAATTTTTCCCTCCTTCATCTAAATGATGTTACCCAGATCAATAAATAGCTGAAATAGTTAAAAACACTTCTACATTAAATTTAAATGTTTTAAATTTAAAATTAATATAAATATTCTAAAATAGCTTAGATTATTATCTTGCCCATACTTCAATCATTAACTCAAATAAATTTATTCAAAATAATTAATTCTAATTAATCTATGTAAGATTATTAATCACATAATATCAAGTTTCGTCTGGTGATTTTGAGTATCCTTAATTTTTCGACATAAATCAAAACTTTAAATATATGTTTATGATTACTGGCTAAATTCAAATTATCAATCAATACTTATTGTACTTGAAAAAATATGGGTATAATATTGACCTTTGATTCCAAAATAAAGTTAATAAATAGTAAGAAAAGAATTCTATATCGAGCCAATTGTATTGCTCTTCTGGATTATTTTATACTTAAAAGTGAAAAAATGTTTATCACCTTATTAATTTTCTTAAAAA;start=212380;subtype=EXTERNAL;support_ref=53;support_variant=1;type=ALTERNATIVE;
scaffold51_124_with_IES	MILORD	internal_eliminated_sequence	212415	212480	.	.	.	ID=MILORD.124.212415.212480;Name=MILORD.124.212415.212480;bounded_by_ta=TRUE;common_boundary=Both;end=212480;ies_id=IESPGM.PTET51.1.124.202375;ies_left_dist=0;ies_min_dist=0;ies_right_dist=0;junction_seq=attcaatattcgatgTAgaataaggaatctac;read_names=J00121:27:H3GGKBBXX:5:2216:15514:46909,J00121:27:H3GGKBBXX:5:1221:19410:4075,J00121:27:H3GGKBBXX:5:1210:26758:16243,J00121:27:H3GGKBBXX:5:1122:4178:29237,J00121:27:H3GGKBBXX:5:1113:18294:8365,J00121:27:H3GGKBBXX:5:1206:21288:5042,J00121:27:H3GGKBBXX:5:2207:28595:12357,J00121:27:H3GGKBBXX:5:2204:25286:43128,J00121:27:H3GGKBBXX:5:2103:31700:38943,J00121:27:H3GGKBBXX:5:2213:3894:37642;sequence=TAAATATTAAATATTTTATACTATCCTATTTGAGTATTTAAAACAATAAAGTATTTCAATTCCCTA;start=212415;subtype=IES;support_ref=40;support_variant=10;type=IES;
scaffold51_124_with_IES	MILORD	internal_eliminated_sequence	212415	213958	.	.	.	ID=MILORD.124.212415.213958;Name=MILORD.124.212415.213958;bounded_by_ta=TRUE;common_boundary=LEFT;end=213958;ies_id=IESPGM.PTET51.1.124.202375;ies_left_dist=0;ies_min_dist=0;ies_right_dist=-1478;junction_seq=attcaatattcgatgTAtcaagtttcgtctgg;read_names=J00121:27:H3GGKBBXX:5:2205:4107:32771,J00121:27:H3GGKBBXX:5:2209:18588:25017;sequence=TAAATATTAAATATTTTATACTATCCTATTTGAGTATTTAAAACAATAAAGTATTTCAATTCCCTATAGAATAAGGAATCTACTCATTTCTTGCTTTTTCCAATTAGCATTTGGGATATTCGGGTGAATTCTATTACATTTAATAAATTGAATGCATTTTTTTAAATTTTATTTTAGATAGATTATTATGGAGATTTTTAATTTGATATCTTTTGAAAAACCGTAGATAAGACATCTATTAACTTAATTTAATTTGGCTTATATTTTGATTATACCTTTTTTAAAATAGTTTGTCGTGGTATTTCAATAGAAAATAACCGCAAATTATTCAATAATTTTTTGATTAATTTATTAATTATAATGAATTAATAAAAATATTTTTAAAAAATTTAAAAATGGTAATTAAAATTTCTTTTTTGAAAAAAAACAATATTCTTTTCAAATACATCTATGACTTGACTTCATTAATTTTATTTATTCTTAAAGTACAGATGTAACCAAAACGAATTATATCTTTTTGAGATTTTCAAGCTCTTGTTAACAGTGTTCAAGTTTAGAATTAATTTCCTTTTCACTTTAAAATTATTTTTTTCGAAAGGCAGGTTATATTGATTTTATTTTATCGCTGAGTATTCTAAACTCCTTTTCTCTCTTCTCTATTTTCTCTTACTTGATTTCAGATTTGATAGATGATATTTGTTTAAGCAACTCAAGTTACTCCCCATAATCTTTCATAAACATGAAAAACATACCCTTATCTGTGTTTTTTATGTATCCAAATTATCGAAAGTTTTTGAGAACTAATTTCGCTGTGGAAAAATTGACTTTACTTATTGCGGCTGCATCTTTTATAGTCTAGTTTTGGCAAAGTAAAGCCAAAGCGAATAGTGTTCTATTATATTTTTCTGTAATTTAATTTACAATCTCGAATGGATATTTAAATTGATATTATAATTGGTAACTTTTTTGATAATTACAATCATAAATTAAAAGCAAAATCTTGTAAACTATAAATTTAAAAACTTAATCTCCCATCTGTACTAATTAAAGAAATTAGACTTTTCTTTTAAATTTATCATGTCTTACTTTCTTCCTTTTCTCCTCTCTAAGATTAATTTTTTCTTGCTATAACATAAATAAAACAAAAATGAAATAATTATTTTTTAAAAAAATTCTGCTAAGTTAACCAATTAACTAACTTTAGAAAATTCAAATATTGTTTTTATAAAAAAATTATAAATTTTTAAATTTAAGAAATTTCTACATTTTGGATTGGAAAGATAAAGCATTTAAATCATCAGTCTAAGAAGGAAAATTAAAAATTTTTCCCTCCTTCATCTAAATGATGTTACCCAGATCAATAAATAGCTGAAATAGTTAAAAACACTTCTACATTAAATTTAAATGTTTTAAATTTAAAATTAATATAAATATTCTAAAATAGCTTAGATTATTATCTTGCCCATACTTCAATCATTAACTCAAATAAATTTATTCAAAATAATTAATTCTAATTAATCTATGTAAGATTATTAATCACATAA;start=212415;subtype=PARTIAL_EXTERNAL;support_ref=80;support_variant=2;type=ALTERNATIVE;
scaffold51_124_with_IES	MILORD	internal_eliminated_sequence	212415	212485	.	.	.	ID=MILORD.124.212415.212485;Name=MILORD.124.212415.212485;bounded_by_ta=TRUE;common_boundary=LEFT;end=212485;ies_id=IESPGM.PTET51.1.124.202375;ies_left_dist=0;ies_min_dist=0;ies_right_dist=-5;junction_seq=attcaatattcgatgTAaggaatctactcatt;read_names=J00121:27:H3GGKBBXX:5:1115:19837:11776;sequence=TAAATATTAAATATTTTATACTATCCTATTTGAGTATTTAAAACAATAAAGTATTTCAATTCCCTATAGAA;start=212415;subtype=PARTIAL_EXTERNAL;support_ref=40;support_variant=1;type=ALTERNATIVE;
scaffold51_124_with_IES	MILORD	internal_eliminated_sequence	212764	214233	.	.	.	ID=MILORD.124.212764.214233;Name=MILORD.124.212764.214233;bounded_by_ta=TRUE;common_boundary=None;end=214233;ies_id=IESPGM.PTET51.1.124.203355;ies_left_dist=865;ies_min_dist=275;ies_right_dist=-275;junction_seq=attttttgattaattTAaaatgacctattcat;read_names=J00121:27:H3GGKBBXX:5:1120:25581:42935;sequence=TATTAATTATAATGAATTAATAAAAATATTTTTAAAAAATTTAAAAATGGTAATTAAAATTTCTTTTTTGAAAAAAAACAATATTCTTTTCAAATACATCTATGACTTGACTTCATTAATTTTATTTATTCTTAAAGTACAGATGTAACCAAAACGAATTATATCTTTTTGAGATTTTCAAGCTCTTGTTAACAGTGTTCAAGTTTAGAATTAATTTCCTTTTCACTTTAAAATTATTTTTTTCGAAAGGCAGGTTATATTGATTTTATTTTATCGCTGAGTATTCTAAACTCCTTTTCTCTCTTCTCTATTTTCTCTTACTTGATTTCAGATTTGATAGATGATATTTGTTTAAGCAACTCAAGTTACTCCCCATAATCTTTCATAAACATGAAAAACATACCCTTATCTGTGTTTTTTATGTATCCAAATTATCGAAAGTTTTTGAGAACTAATTTCGCTGTGGAAAAATTGACTTTACTTATTGCGGCTGCATCTTTTATAGTCTAGTTTTGGCAAAGTAAAGCCAAAGCGAATAGTGTTCTATTATATTTTTCTGTAATTTAATTTACAATCTCGAATGGATATTTAAATTGATATTATAATTGGTAACTTTTTTGATAATTACAATCATAAATTAAAAGCAAAATCTTGTAAACTATAAATTTAAAAACTTAATCTCCCATCTGTACTAATTAAAGAAATTAGACTTTTCTTTTAAATTTATCATGTCTTACTTTCTTCCTTTTCTCCTCTCTAAGATTAATTTTTTCTTGCTATAACATAAATAAAACAAAAATGAAATAATTATTTTTTAAAAAAATTCTGCTAAGTTAACCAATTAACTAACTTTAGAAAATTCAAATATTGTTTTTATAAAAAAATTATAAATTTTTAAATTTAAGAAATTTCTACATTTTGGATTGGAAAGATAAAGCATTTAAATCATCAGTCTAAGAAGGAAAATTAAAAATTTTTCCCTCCTTCATCTAAATGATGTTACCCAGATCAATAAATAGCTGAAATAGTTAAAAACACTTCTACATTAAATTTAAATGTTTTAAATTTAAAATTAATATAAATATTCTAAAATAGCTTAGATTATTATCTTGCCCATACTTCAATCATTAACTCAAATAAATTTATTCAAAATAATTAATTCTAATTAATCTATGTAAGATTATTAATCACATAATATCAAGTTTCGTCTGGTGATTTTGAGTATCCTTAATTTTTCGACATAAATCAAAACTTTAAATATATGTTTATGATTACTGGCTAAATTCAAATTATCAATCAATACTTATTGTACTTGAAAAAATATGGGTATAATATTGACCTTTGATTCCAAAATAAAGTTAATAAATAGTAAGAAAAGAATTCTATATCGAGCCAATTGTATTGCTCTTCTGGATTATTTTATACTTAAAAGTGAAAAAATGTTTATCACCTTATTAATTTTCTTAAAAA;start=212764;subtype=EXTERNAL;support_ref=92;support_variant=1;type=ALTERNATIVE;
scaffold51_124_with_IES	MILORD	internal_eliminated_sequence	212771	213958	.	.	.	ID=MILORD.124.212771.213958;Name=MILORD.124.212771.213958;bounded_by_ta=TRUE;common_boundary=RIGHT;end=213958;ies_id=IESPGM.PTET51.1.124.203355;ies_left_dist=858;ies_min_dist=0;ies_right_dist=0;junction_seq=gattaatttattaatTAtcaagtttcgtctgg;read_names=J00121:27:H3GGKBBXX:5:2206:11769:38029;sequence=TATAATGAATTAATAAAAATATTTTTAAAAAATTTAAAAATGGTAATTAAAATTTCTTTTTTGAAAAAAAACAATATTCTTTTCAAATACATCTATGACTTGACTTCATTAATTTTATTTATTCTTAAAGTACAGATGTAACCAAAACGAATTATATCTTTTTGAGATTTTCAAGCTCTTGTTAACAGTGTTCAAGTTTAGAATTAATTTCCTTTTCACTTTAAAATTATTTTTTTCGAAAGGCAGGTTATATTGATTTTATTTTATCGCTGAGTATTCTAAACTCCTTTTCTCTCTTCTCTATTTTCTCTTACTTGATTTCAGATTTGATAGATGATATTTGTTTAAGCAACTCAAGTTACTCCCCATAATCTTTCATAAACATGAAAAACATACCCTTATCTGTGTTTTTTATGTATCCAAATTATCGAAAGTTTTTGAGAACTAATTTCGCTGTGGAAAAATTGACTTTACTTATTGCGGCTGCATCTTTTATAGTCTAGTTTTGGCAAAGTAAAGCCAAAGCGAATAGTGTTCTATTATATTTTTCTGTAATTTAATTTACAATCTCGAATGGATATTTAAATTGATATTATAATTGGTAACTTTTTTGATAATTACAATCATAAATTAAAAGCAAAATCTTGTAAACTATAAATTTAAAAACTTAATCTCCCATCTGTACTAATTAAAGAAATTAGACTTTTCTTTTAAATTTATCATGTCTTACTTTCTTCCTTTTCTCCTCTCTAAGATTAATTTTTTCTTGCTATAACATAAATAAAACAAAAATGAAATAATTATTTTTTAAAAAAATTCTGCTAAGTTAACCAATTAACTAACTTTAGAAAATTCAAATATTGTTTTTATAAAAAAATTATAAATTTTTAAATTTAAGAAATTTCTACATTTTGGATTGGAAAGATAAAGCATTTAAATCATCAGTCTAAGAAGGAAAATTAAAAATTTTTCCCTCCTTCATCTAAATGATGTTACCCAGATCAATAAATAGCTGAAATAGTTAAAAACACTTCTACATTAAATTTAAATGTTTTAAATTTAAAATTAATATAAATATTCTAAAATAGCTTAGATTATTATCTTGCCCATACTTCAATCATTAACTCAAATAAATTTATTCAAAATAATTAATTCTAATTAATCTATGTAAGATTATTAATCACATAA;start=212771;subtype=PARTIAL_EXTERNAL;support_ref=90;support_variant=1;type=ALTERNATIVE;
scaffold51_124_with_IES	MILORD	internal_eliminated_sequence	212790	214252	.	.	.	ID=MILORD.124.212790.214252;Name=MILORD.124.212790.214252;bounded_by_ta=TRUE;common_boundary=None;end=214252;ies_id=IESPGM.PTET51.1.124.203355;ies_left_dist=839;ies_min_dist=294;ies_right_dist=-294;junction_seq=atgaattaataaaaaTActaaattactttatt;read_names=J00121:27:H3GGKBBXX:5:1127:13149:43409;sequence=TATTTTTAAAAAATTTAAAAATGGTAATTAAAATTTCTTTTTTGAAAAAAAACAATATTCTTTTCAAATACATCTATGACTTGACTTCATTAATTTTATTTATTCTTAAAGTACAGATGTAACCAAAACGAATTATATCTTTTTGAGATTTTCAAGCTCTTGTTAACAGTGTTCAAGTTTAGAATTAATTTCCTTTTCACTTTAAAATTATTTTTTTCGAAAGGCAGGTTATATTGATTTTATTTTATCGCTGAGTATTCTAAACTCCTTTTCTCTCTTCTCTATTTTCTCTTACTTGATTTCAGATTTGATAGATGATATTTGTTTAAGCAACTCAAGTTACTCCCCATAATCTTTCATAAACATGAAAAACATACCCTTATCTGTGTTTTTTATGTATCCAAATTATCGAAAGTTTTTGAGAACTAATTTCGCTGTGGAAAAATTGACTTTACTTATTGCGGCTGCATCTTTTATAGTCTAGTTTTGGCAAAGTAAAGCCAAAGCGAATAGTGTTCTATTATATTTTTCTGTAATTTAATTTACAATCTCGAATGGATATTTAAATTGATATTATAATTGGTAACTTTTTTGATAATTACAATCATAAATTAAAAGCAAAATCTTGTAAACTATAAATTTAAAAACTTAATCTCCCATCTGTACTAATTAAAGAAATTAGACTTTTCTTTTAAATTTATCATGTCTTACTTTCTTCCTTTTCTCCTCTCTAAGATTAATTTTTTCTTGCTATAACATAAATAAAACAAAAATGAAATAATTATTTTTTAAAAAAATTCTGCTAAGTTAACCAATTAACTAACTTTAGAAAATTCAAATATTGTTTTTATAAAAAAATTATAAATTTTTAAATTTAAGAAATTTCTACATTTTGGATTGGAAAGATAAAGCATTTAAATCATCAGTCTAAGAAGGAAAATTAAAAATTTTTCCCTCCTTCATCTAAATGATGTTACCCAGATCAATAAATAGCTGAAATAGTTAAAAACACTTCTACATTAAATTTAAATGTTTTAAATTTAAAATTAATATAAATATTCTAAAATAGCTTAGATTATTATCTTGCCCATACTTCAATCATTAACTCAAATAAATTTATTCAAAATAATTAATTCTAATTAATCTATGTAAGATTATTAATCACATAATATCAAGTTTCGTCTGGTGATTTTGAGTATCCTTAATTTTTCGACATAAATCAAAACTTTAAATATATGTTTATGATTACTGGCTAAATTCAAATTATCAATCAATACTTATTGTACTTGAAAAAATATGGGTATAATATTGACCTTTGATTCCAAAATAAAGTTAATAAATAGTAAGAAAAGAATTCTATATCGAGCCAATTGTATTGCTCTTCTGGATTATTTTATACTTAAAAGTGAAAAAATGTTTATCACCTTATTAATTTTCTTAAAAATAAAATGACCTATTCATTA;start=212790;subtype=EXTERNAL;support_ref=85;support_variant=1;type=ALTERNATIVE;
scaffold51_124_with_IES	MILORD	internal_eliminated_sequence	212901	213958	.	.	.	ID=MILORD.124.212901.213958;Name=MILORD.124.212901.213958;bounded_by_ta=TRUE;common_boundary=RIGHT;end=213958;ies_id=IESPGM.PTET51.1.124.203355;ies_left_dist=728;ies_min_dist=0;ies_right_dist=0;junction_seq=tatttattcttaaagTAtcaagtttcgtctgg;read_names=J00121:27:H3GGKBBXX:5:2118:10480:3688;sequence=TACAGATGTAACCAAAACGAATTATATCTTTTTGAGATTTTCAAGCTCTTGTTAACAGTGTTCAAGTTTAGAATTAATTTCCTTTTCACTTTAAAATTATTTTTTTCGAAAGGCAGGTTATATTGATTTTATTTTATCGCTGAGTATTCTAAACTCCTTTTCTCTCTTCTCTATTTTCTCTTACTTGATTTCAGATTTGATAGATGATATTTGTTTAAGCAACTCAAGTTACTCCCCATAATCTTTCATAAACATGAAAAACATACCCTTATCTGTGTTTTTTATGTATCCAAATTATCGAAAGTTTTTGAGAACTAATTTCGCTGTGGAAAAATTGACTTTACTTATTGCGGCTGCATCTTTTATAGTCTAGTTTTGGCAAAGTAAAGCCAAAGCGAATAGTGTTCTATTATATTTTTCTGTAATTTAATTTACAATCTCGAATGGATATTTAAATTGATATTATAATTGGTAACTTTTTTGATAATTACAATCATAAATTAAAAGCAAAATCTTGTAAACTATAAATTTAAAAACTTAATCTCCCATCTGTACTAATTAAAGAAATTAGACTTTTCTTTTAAATTTATCATGTCTTACTTTCTTCCTTTTCTCCTCTCTAAGATTAATTTTTTCTTGCTATAACATAAATAAAACAAAAATGAAATAATTATTTTTTAAAAAAATTCTGCTAAGTTAACCAATTAACTAACTTTAGAAAATTCAAATATTGTTTTTATAAAAAAATTATAAATTTTTAAATTTAAGAAATTTCTACATTTTGGATTGGAAAGATAAAGCATTTAAATCATCAGTCTAAGAAGGAAAATTAAAAATTTTTCCCTCCTTCATCTAAATGATGTTACCCAGATCAATAAATAGCTGAAATAGTTAAAAACACTTCTACATTAAATTTAAATGTTTTAAATTTAAAATTAATATAAATATTCTAAAATAGCTTAGATTATTATCTTGCCCATACTTCAATCATTAACTCAAATAAATTTATTCAAAATAATTAATTCTAATTAATCTATGTAAGATTATTAATCACATAA;start=212901;subtype=PARTIAL_EXTERNAL;support_ref=78;support_variant=1;type=ALTERNATIVE;
scaffold51_124_with_IES	MILORD	internal_eliminated_sequence	213285	213452	.	.	.	ID=MILORD.124.213285.213452;Name=MILORD.124.213285.213452;bounded_by_ta=TRUE;common_boundary=Both;end=213452;ies_id=IESPGM.PTET51.1.124.203179;ies_left_dist=0;ies_min_dist=0;ies_right_dist=0;junction_seq=ctagttttggcaaagTActaattaaagaaatt;read_names=J00121:27:H3GGKBBXX:5:1117:13809:49054,J00121:27:H3GGKBBXX:5:2205:19573:15012,J00121:27:H3GGKBBXX:5:2212:23906:2756,J00121:27:H3GGKBBXX:5:2113:6167:36095,J00121:27:H3GGKBBXX:5:1221:14600:34108,J00121:27:H3GGKBBXX:5:2228:31040:31576,J00121:27:H3GGKBBXX:5:1219:29477:19830,J00121:27:H3GGKBBXX:5:1214:13798:44289,J00121:27:H3GGKBBXX:5:1118:26078:33492,J00121:27:H3GGKBBXX:5:1102:24231:4303,J00121:27:H3GGKBBXX:5:1117:9130:39295,J00121:27:H3GGKBBXX:5:2216:9759:40807,J00121:27:H3GGKBBXX:5:2112:25033:33686,J00121:27:H3GGKBBXX:5:2223:21745:5657,J00121:27:H3GGKBBXX:5:2108:29792:43691,J00121:27:H3GGKBBXX:5:2121:10947:43392,J00121:27:H3GGKBBXX:5:1209:21927:48456,J00121:27:H3GGKBBXX:5:1214:24403:5130,J00121:27:H3GGKBBXX:5:2223:9587:31083,J00121:27:H3GGKBBXX:5:2225:3549:6765,J00121:27:H3GGKBBXX:5:2111:7395:30169,J00121:27:H3GGKBBXX:5:1227:20862:38803,J00121:27:H3GGKBBXX:5:1216:15716:14660,J00121:27:H3GGKBBXX:5:1102:26606:24736,J00121:27:H3GGKBBXX:5:2117:15422:18652,J00121:27:H3GGKBBXX:5:1210:13281:22960;sequence=TAAAGCCAAAGCGAATAGTGTTCTATTATATTTTTCTGTAATTTAATTTACAATCTCGAATGGATATTTAAATTGATATTATAATTGGTAACTTTTTTGATAATTACAATCATAAATTAAAAGCAAAATCTTGTAAACTATAAATTTAAAAACTTAATCTCCCATCTG;start=213285;subtype=IES;support_ref=94;support_variant=26;type=IES;
scaffold51_124_with_IES	MILORD	internal_eliminated_sequence	213629	213958	.	.	.	ID=MILORD.124.213629.213958;Name=MILORD.124.213629.213958;bounded_by_ta=TRUE;common_boundary=Both;end=213958;ies_id=IESPGM.PTET51.1.124.203355;ies_left_dist=0;ies_min_dist=0;ies_right_dist=0;junction_seq=tttagaaaattcaaaTAtcaagtttcgtctgg;read_names=J00121:27:H3GGKBBXX:5:1204:28118:19584,J00121:27:H3GGKBBXX:5:1202:20172:9016,J00121:27:H3GGKBBXX:5:1213:15453:19795,J00121:27:H3GGKBBXX:5:1213:18852:24349,J00121:27:H3GGKBBXX:5:2119:7994:42354,J00121:27:H3GGKBBXX:5:2103:14154:39172,J00121:27:H3GGKBBXX:5:1205:21907:4462,J00121:27:H3GGKBBXX:5:1127:13727:34741,J00121:27:H3GGKBBXX:5:1116:2909:23206,J00121:27:H3GGKBBXX:5:1125:15270:22221,J00121:27:H3GGKBBXX:5:1120:19908:46434,J00121:27:H3GGKBBXX:5:1205:21866:5059,J00121:27:H3GGKBBXX:5:1212:11140:38803,J00121:27:H3GGKBBXX:5:1101:8014:23329,J00121:27:H3GGKBBXX:5:1224:5822:36868,J00121:27:H3GGKBBXX:5:2214:20720:37923,J00121:27:H3GGKBBXX:5:2107:4188:9350,J00121:27:H3GGKBBXX:5:1101:11018:18230,J00121:27:H3GGKBBXX:5:1211:24261:37519,J00121:27:H3GGKBBXX:5:2118:8055:17139,J00121:27:H3GGKBBXX:5:1118:17837:28850,J00121:27:H3GGKBBXX:5:1107:22901:10229,J00121:27:H3GGKBBXX:5:2211:3671:19777,J00121:27:H3GGKBBXX:5:2201:11596:26898,J00121:27:H3GGKBBXX:5:1119:20161:8506,J00121:27:H3GGKBBXX:5:1110:14539:44306,J00121:27:H3GGKBBXX:5:2223:19076:15276,J00121:27:H3GGKBBXX:5:1201:22333:35550,J00121:27:H3GGKBBXX:5:2206:29295:45502,J00121:27:H3GGKBBXX:5:1203:26210:7169;sequence=TATTGTTTTTATAAAAAAATTATAAATTTTTAAATTTAAGAAATTTCTACATTTTGGATTGGAAAGATAAAGCATTTAAATCATCAGTCTAAGAAGGAAAATTAAAAATTTTTCCCTCCTTCATCTAAATGATGTTACCCAGATCAATAAATAGCTGAAATAGTTAAAAACACTTCTACATTAAATTTAAATGTTTTAAATTTAAAATTAATATAAATATTCTAAAATAGCTTAGATTATTATCTTGCCCATACTTCAATCATTAACTCAAATAAATTTATTCAAAATAATTAATTCTAATTAATCTATGTAAGATTATTAATCACATAA;start=213629;subtype=IES;support_ref=72;support_variant=30;type=IES;
scaffold51_124_with_IES	MILORD	internal_eliminated_sequence	215731	215759	.	.	.	ID=MILORD.124.215731.215759;Name=MILORD.124.215731.215759;bounded_by_ta=TRUE;common_boundary=None;end=215759;ies_id=IESPGM.PTET51.1.124.203355;ies_left_dist=-2102;ies_min_dist=1801;ies_right_dist=-1801;junction_seq=tttaataataatgatTAaagatttgcctgata;read_names=J00121:27:H3GGKBBXX:5:1112:16163:42267;sequence=TACCATTTTCTTTCCTCGAAATCTAAAAC;start=215731;subtype=MAC;support_ref=62;support_variant=1;type=CRYPTIC;
scaffold51_124_with_IES	MILORD	internal_eliminated_sequence	217987	218015	.	.	.	ID=MILORD.124.217987.218015;Name=MILORD.124.217987.218015;bounded_by_ta=TRUE;common_boundary=Both;end=218015;ies_id=IESPGM.PTET51.1.124.207383;ies_left_dist=0;ies_min_dist=0;ies_right_dist=0;junction_seq=aaatccaaacaatagTAaattgaatagactct;read_names=J00121:27:H3GGKBBXX:5:2101:15777:37027,J00121:27:H3GGKBBXX:5:2225:12388:33686,J00121:27:H3GGKBBXX:5:2111:28554:41827,J00121:27:H3GGKBBXX:5:2103:15808:8172,J00121:27:H3GGKBBXX:5:1226:22648:31945,J00121:27:H3GGKBBXX:5:2121:6197:4251,J00121:27:H3GGKBBXX:5:2209:22952:16120,J00121:27:H3GGKBBXX:5:2111:28371:41721,J00121:27:H3GGKBBXX:5:1223:8745:10422,J00121:27:H3GGKBBXX:5:1201:24860:12603,J00121:27:H3GGKBBXX:5:2208:31741:12814,J00121:27:H3GGKBBXX:5:2227:23652:47014,J00121:27:H3GGKBBXX:5:1218:5477:36306,J00121:27:H3GGKBBXX:5:2209:10906:4743,J00121:27:H3GGKBBXX:5:2109:4898:29677,J00121:27:H3GGKBBXX:5:2122:4756:29536,J00121:27:H3GGKBBXX:5:1127:14813:17245,J00121:27:H3GGKBBXX:5:2211:11992:47313,J00121:27:H3GGKBBXX:5:1225:22495:10827,J00121:27:H3GGKBBXX:5:1118:17249:37255,J00121:27:H3GGKBBXX:5:2209:26900:12620,J00121:27:H3GGKBBXX:5:2206:11292:45959,J00121:27:H3GGKBBXX:5:2115:26859:41211,J00121:27:H3GGKBBXX:5:2101:7699:6220,J00121:27:H3GGKBBXX:5:1214:20466:17614,J00121:27:H3GGKBBXX:5:2223:9374:3916,J00121:27:H3GGKBBXX:5:2108:25225:12849,J00121:27:H3GGKBBXX:5:1121:10135:33862,J00121:27:H3GGKBBXX:5:2103:21105:21149,J00121:27:H3GGKBBXX:5:2210:11596:18845,J00121:27:H3GGKBBXX:5:1217:26545:39436,J00121:27:H3GGKBBXX:5:2212:10054:13605;sequence=TATAGTCGATACTCATTTCTAATTGATTA;start=217987;subtype=IES;support_ref=0;support_variant=32;type=IES;
scaffold51_124_with_IES	MILORD	internal_eliminated_sequence	218246	218275	.	.	.	ID=MILORD.124.218246.218275;Name=MILORD.124.218246.218275;bounded_by_ta=TRUE;common_boundary=Both;end=218275;ies_id=IESPGM.PTET51.1.124.207613;ies_left_dist=0;ies_min_dist=0;ies_right_dist=0;junction_seq=tttgaccaatcgaaaTAagaaatctaatgtta;read_names=J00121:27:H3GGKBBXX:5:2211:15341:34864,J00121:27:H3GGKBBXX:5:1115:4178:13974,J00121:27:H3GGKBBXX:5:1209:15635:27074,J00121:27:H3GGKBBXX:5:1211:19684:14080,J00121:27:H3GGKBBXX:5:2214:11891:46258,J00121:27:H3GGKBBXX:5:1103:6614:42390,J00121:27:H3GGKBBXX:5:2215:8481:30890,J00121:27:H3GGKBBXX:5:1128:16955:47471,J00121:27:H3GGKBBXX:5:2202:13971:38750,J00121:27:H3GGKBBXX:5:1123:9496:40913,J00121:27:H3GGKBBXX:5:2227:12591:8998,J00121:27:H3GGKBBXX:5:2103:13961:14537,J00121:27:H3GGKBBXX:5:2108:22830:31206,J00121:27:H3GGKBBXX:5:1223:29944:42900,J00121:27:H3GGKBBXX:5:2202:4066:5059,J00121:27:H3GGKBBXX:5:1111:8795:5903,J00121:27:H3GGKBBXX:5:2202:22810:18194,J00121:27:H3GGKBBXX:5:2224:19329:9842,J00121:27:H3GGKBBXX:5:2116:27742:17948,J00121:27:H3GGKBBXX:5:2123:9587:35022,J00121:27:H3GGKBBXX:5:1228:12236:8312,J00121:27:H3GGKBBXX:5:2104:6411:42530,J00121:27:H3GGKBBXX:5:1201:28300:46662,J00121:27:H3GGKBBXX:5:1214:27265:7943,J00121:27:H3GGKBBXX:5:1123:29346:13939,J00121:27:H3GGKBBXX:5:1207:16640:4655,J00121:27:H3GGKBBXX:5:1205:7050:6888;sequence=TATAGCTAAAAATCAAATAACATTCTATTA;start=218246;subtype=IES;support_ref=42;support_variant=27;type=IES;
scaffold51_124_with_IES	MILORD	internal_eliminated_sequence	219982	220076	.	.	.	ID=MILORD.124.219982.220076;Name=MILORD.124.219982.220076;bounded_by_ta=TRUE;common_boundary=RIGHT;end=220076;ies_id=IESPGM.PTET51.1.124.209329;ies_left_dist=10;ies_min_dist=0;ies_right_dist=0;junction_seq=gaatgtatcacagctTAttgacttttacataa;read_names=J00121:27:H3GGKBBXX:5:2210:23358:38732;sequence=TAAATTGGAATACAGATAAGAGTTGAATAATTATTACTAATATTGGTTTTGAAATTCATATGATGATTGTATCAAATATTTTTTTGAAACGAGTG;start=219982;subtype=PARTIAL_EXTERNAL;support_ref=12;support_variant=1;type=ALTERNATIVE;
scaffold51_124_with_IES	MILORD	internal_eliminated_sequence	219992	220086	.	.	.	ID=MILORD.124.219992.220086;Name=MILORD.124.219992.220086;bounded_by_ta=TRUE;common_boundary=LEFT;end=220086;ies_id=IESPGM.PTET51.1.124.209329;ies_left_dist=0;ies_min_dist=0;ies_right_dist=-10;junction_seq=cagcttaaattggaaTAcataaattatatgat;read_names=J00121:27:H3GGKBBXX:5:1104:23043:30872,J00121:27:H3GGKBBXX:5:2211:17797:16858,J00121:27:H3GGKBBXX:5:1128:30807:5675,J00121:27:H3GGKBBXX:5:1201:22140:40631,J00121:27:H3GGKBBXX:5:1222:20780:19249,J00121:27:H3GGKBBXX:5:2215:24048:14080,J00121:27:H3GGKBBXX:5:2212:11434:43111,J00121:27:H3GGKBBXX:5:1107:2940:36517,J00121:27:H3GGKBBXX:5:1106:8258:46786;sequence=TACAGATAAGAGTTGAATAATTATTACTAATATTGGTTTTGAAATTCATATGATGATTGTATCAAATATTTTTTTGAAACGAGTGTATTGACTTT;start=219992;subtype=PARTIAL_EXTERNAL;support_ref=4;support_variant=9;type=ALTERNATIVE;
scaffold51_124_with_IES	MILORD	internal_eliminated_sequence	219992	220076	.	.	.	ID=MILORD.124.219992.220076;Name=MILORD.124.219992.220076;bounded_by_ta=TRUE;common_boundary=Both;end=220076;ies_id=IESPGM.PTET51.1.124.209329;ies_left_dist=0;ies_min_dist=0;ies_right_dist=0;junction_seq=cagcttaaattggaaTAttgacttttacataa;read_names=J00121:27:H3GGKBBXX:5:1207:29335:16735,J00121:27:H3GGKBBXX:5:2109:5203:42302,J00121:27:H3GGKBBXX:5:1116:5132:20375,J00121:27:H3GGKBBXX:5:2116:28696:45871,J00121:27:H3GGKBBXX:5:1203:7354:18845,J00121:27:H3GGKBBXX:5:2211:29000:7222,J00121:27:H3GGKBBXX:5:2103:21805:41458,J00121:27:H3GGKBBXX:5:2205:23520:30362,J00121:27:H3GGKBBXX:5:2225:32167:6167,J00121:27:H3GGKBBXX:5:1122:8115:39225,J00121:27:H3GGKBBXX:5:1117:27001:1191,J00121:27:H3GGKBBXX:5:1127:16488:23663,J00121:27:H3GGKBBXX:5:2106:23003:9913,J00121:27:H3GGKBBXX:5:2226:24028:36165,J00121:27:H3GGKBBXX:5:1210:22333:3829,J00121:27:H3GGKBBXX:5:2119:1773:15188,J00121:27:H3GGKBBXX:5:2118:10886:46065,J00121:27:H3GGKBBXX:5:1217:14123:35426,J00121:27:H3GGKBBXX:5:2210:2443:7521,J00121:27:H3GGKBBXX:5:1203:20699:47630,J00121:27:H3GGKBBXX:5:2118:27204:29888,J00121:27:H3GGKBBXX:5:1126:15189:31259,J00121:27:H3GGKBBXX:5:2227:9993:14519,J00121:27:H3GGKBBXX:5:2117:17005:16049,J00121:27:H3GGKBBXX:5:1117:28280:28305,J00121:27:H3GGKBBXX:5:2205:22546:35251,J00121:27:H3GGKBBXX:5:1119:23175:5042,J00121:27:H3GGKBBXX:5:1116:16021:10686,J00121:27:H3GGKBBXX:5:1122:3457:23768;sequence=TACAGATAAGAGTTGAATAATTATTACTAATATTGGTTTTGAAATTCATATGATGATTGTATCAAATATTTTTTTGAAACGAGTG;start=219992;subtype=IES;support_ref=4;support_variant=29;type=IES;
scaffold51_124_with_IES	MILORD	internal_eliminated_sequence	219998	220086	.	.	.	ID=MILORD.124.219998.220086;Name=MILORD.124.219998.220086;bounded_by_ta=TRUE;common_boundary=None;end=220086;ies_id=IESPGM.PTET51.1.124.209329;ies_left_dist=-6;ies_min_dist=6;ies_right_dist=-10;junction_seq=aaattggaatacagaTAcataaattatatgat;read_names=J00121:27:H3GGKBBXX:5:1119:10419:35444;sequence=TAAGAGTTGAATAATTATTACTAATATTGGTTTTGAAATTCATATGATGATTGTATCAAATATTTTTTTGAAACGAGTGTATTGACTTT;start=219998;subtype=OVERLAPPING;support_ref=1;support_variant=1;type=ALTERNATIVE;
scaffold51_124_with_IES	MILORD	internal_eliminated_sequence	220448	220493	.	.	.	ID=MILORD.124.220448.220493;Name=MILORD.124.220448.220493;bounded_by_ta=TRUE;common_boundary=Both;end=220493;ies_id=IESPGM.PTET51.1.124.209700;ies_left_dist=0;ies_min_dist=0;ies_right_dist=0;junction_seq=ctgccactaagattgTAtcatcaagagcacta;read_names=J00121:27:H3GGKBBXX:5:2223:21440:47542,J00121:27:H3GGKBBXX:5:1211:6218:21377,J00121:27:H3GGKBBXX:5:2111:13250:36411,J00121:27:H3GGKBBXX:5:2213:8288:41493,J00121:27:H3GGKBBXX:5:2109:15696:13711,J00121:27:H3GGKBBXX:5:2205:27559:32824,J00121:27:H3GGKBBXX:5:1122:27296:41721,J00121:27:H3GGKBBXX:5:2104:5954:45256,J00121:27:H3GGKBBXX:5:1110:7862:32314,J00121:27:H3GGKBBXX:5:2205:26981:3020,J00121:27:H3GGKBBXX:5:1203:12266:44341,J00121:27:H3GGKBBXX:5:2123:24424:24718,J00121:27:H3GGKBBXX:5:1119:22059:20410,J00121:27:H3GGKBBXX:5:2101:1631:42864,J00121:27:H3GGKBBXX:5:1118:24576:4690,J00121:27:H3GGKBBXX:5:2207:26575:43427,J00121:27:H3GGKBBXX:5:2118:23754:37097,J00121:27:H3GGKBBXX:5:2205:26991:3108,J00121:27:H3GGKBBXX:5:2114:20953:19865,J00121:27:H3GGKBBXX:5:2126:21349:23048,J00121:27:H3GGKBBXX:5:1110:7892:32297,J00121:27:H3GGKBBXX:5:2226:20730:8506,J00121:27:H3GGKBBXX:5:2115:26565:22731,J00121:27:H3GGKBBXX:5:2104:28980:7046,J00121:27:H3GGKBBXX:5:1226:3031:35866,J00121:27:H3GGKBBXX:5:1221:3447:9719,J00121:27:H3GGKBBXX:5:1113:23754:3301,J00121:27:H3GGKBBXX:5:1101:15199:19390,J00121:27:H3GGKBBXX:5:1106:3457:44482,J00121:27:H3GGKBBXX:5:2223:15087:12726,J00121:27:H3GGKBBXX:5:1105:20557:4796,J00121:27:H3GGKBBXX:5:1204:15737:21729,J00121:27:H3GGKBBXX:5:1222:18670:13447,J00121:27:H3GGKBBXX:5:1222:17178:13816,J00121:27:H3GGKBBXX:5:2101:25205:34864,J00121:27:H3GGKBBXX:5:2226:25195:24190,J00121:27:H3GGKBBXX:5:1213:10155:42513,J00121:27:H3GGKBBXX:5:1126:25185:3178,J00121:27:H3GGKBBXX:5:1122:8004:45607,J00121:27:H3GGKBBXX:5:1213:18132:6677,J00121:27:H3GGKBBXX:5:1116:23267:26898,J00121:27:H3GGKBBXX:5:1101:7649:2228,J00121:27:H3GGKBBXX:5:2111:17442:19795,J00121:27:H3GGKBBXX:5:2220:8034:10669,J00121:27:H3GGKBBXX:5:1225:26981:41880,J00121:27:H3GGKBBXX:5:1116:21257:4989,J00121:27:H3GGKBBXX:5:2113:15889:9825;sequence=TATAGTTGATTCGAATGGGTCATATTTGTAATTAATTTATTGAGTA;start=220448;subtype=IES;support_ref=0;support_variant=47;type=IES;
scaffold51_124_with_IES	MILORD	internal_eliminated_sequence	222044	222074	.	.	.	ID=MILORD.124.222044.222074;Name=MILORD.124.222044.222074;bounded_by_ta=TRUE;common_boundary=LEFT;end=222074;ies_id=IESPGM.PTET51.1.124.211250;ies_left_dist=0;ies_min_dist=0;ies_right_dist=-3;junction_seq=tagtgtgagtattggTAaattgactaaatcaa;read_names=J00121:27:H3GGKBBXX:5:1102:23632:22221,J00121:27:H3GGKBBXX:5:2202:13606:16594;sequence=TATAGGTTTAATATTAAGATCAAACTTATAC;start=222044;subtype=PARTIAL_EXTERNAL;support_ref=0;support_variant=2;type=ALTERNATIVE;
scaffold51_124_with_IES	MILORD	internal_eliminated_sequence	222044	222071	.	.	.	ID=MILORD.124.222044.222071;Name=MILORD.124.222044.222071;bounded_by_ta=TRUE;common_boundary=Both;end=222071;ies_id=IESPGM.PTET51.1.124.211250;ies_left_dist=0;ies_min_dist=0;ies_right_dist=0;junction_seq=tagtgtgagtattggTActaaattgactaaat;read_names=J00121:27:H3GGKBBXX:5:1123:20770:23346,J00121:27:H3GGKBBXX:5:1120:10845:21166,J00121:27:H3GGKBBXX:5:2221:26108:30415,J00121:27:H3GGKBBXX:5:1207:22272:10932,J00121:27:H3GGKBBXX:5:1116:15250:3231,J00121:27:H3GGKBBXX:5:1117:24231:17491,J00121:27:H3GGKBBXX:5:2124:11606:10036,J00121:27:H3GGKBBXX:5:1219:14062:8523,J00121:27:H3GGKBBXX:5:1201:4046:34459,J00121:27:H3GGKBBXX:5:1216:27630:18564,J00121:27:H3GGKBBXX:5:2212:23236:7679,J00121:27:H3GGKBBXX:5:1213:15869:28534,J00121:27:H3GGKBBXX:5:2218:29508:1701,J00121:27:H3GGKBBXX:5:2207:4391:38926,J00121:27:H3GGKBBXX:5:1201:25428:8242,J00121:27:H3GGKBBXX:5:1212:5315:15451,J00121:27:H3GGKBBXX:5:2215:29812:5358;sequence=TATAGGTTTAATATTAAGATCAAACTTA;start=222044;subtype=IES;support_ref=0;support_variant=17;type=IES;
scaffold51_124_with_IES	MILORD	internal_eliminated_sequence	222254	222281	.	.	.	ID=MILORD.124.222254.222281;Name=MILORD.124.222254.222281;bounded_by_ta=TRUE;common_boundary=None;end=222281;ies_id=IESPGM.PTET51.1.124.211250;ies_left_dist=-210;ies_min_dist=210;ies_right_dist=-210;junction_seq=agaattatctgttccTAcagaacatggagact;read_names=J00121:27:H3GGKBBXX:5:2213:19979:3829;sequence=TATTGTAAAATGCCAATGTTCATGCCTA;start=222254;subtype=MAC;support_ref=103;support_variant=1;type=CRYPTIC;
scaffold51_124_with_IES	MILORD	internal_eliminated_sequence	222672	222737	.	.	.	ID=MILORD.124.222672.222737;Name=MILORD.124.222672.222737;bounded_by_ta=TRUE;common_boundary=Both;end=222737;ies_id=IESPGM.PTET51.1.124.211850;ies_left_dist=0;ies_min_dist=0;ies_right_dist=0;junction_seq=tctctttgtacttgcTAaaactaagagttaaa;read_names=J00121:27:H3GGKBBXX:5:2107:18629:48087,J00121:27:H3GGKBBXX:5:1228:16437:11653,J00121:27:H3GGKBBXX:5:2107:18609:48087,J00121:27:H3GGKBBXX:5:2106:30218:39154,J00121:27:H3GGKBBXX:5:2217:5660:12427,J00121:27:H3GGKBBXX:5:1211:26240:16155,J00121:27:H3GGKBBXX:5:2110:23916:30591,J00121:27:H3GGKBBXX:5:2202:8359:28780,J00121:27:H3GGKBBXX:5:1127:9029:21746,J00121:27:H3GGKBBXX:5:1108:26798:13394,J00121:27:H3GGKBBXX:5:1124:26484:32930,J00121:27:H3GGKBBXX:5:2210:7781:46522,J00121:27:H3GGKBBXX:5:1116:7943:43744,J00121:27:H3GGKBBXX:5:2119:12469:5235,J00121:27:H3GGKBBXX:5:2202:25428:47313,J00121:27:H3GGKBBXX:5:1228:5589:32560,J00121:27:H3GGKBBXX:5:2126:11708:16717,J00121:27:H3GGKBBXX:5:1125:20780:38592,J00121:27:H3GGKBBXX:5:2105:19035:3600,J00121:27:H3GGKBBXX:5:2214:14661:48280,J00121:27:H3GGKBBXX:5:1211:22150:28164,J00121:27:H3GGKBBXX:5:1221:13809:10124,J00121:27:H3GGKBBXX:5:1117:30949:14994,J00121:27:H3GGKBBXX:5:2106:11028:33580,J00121:27:H3GGKBBXX:5:2128:2392:42354,J00121:27:H3GGKBBXX:5:2217:25022:13236,J00121:27:H3GGKBBXX:5:2219:26474:16418,J00121:27:H3GGKBBXX:5:2119:26017:9438,J00121:27:H3GGKBBXX:5:1205:29589:25017,J00121:27:H3GGKBBXX:5:2220:29782:40719;sequence=TACACTAATATAGTTGTAAATTGAATGATTTAATTGAATACTTAAATCATTATCATCCTCTTACTG;start=222672;subtype=IES;support_ref=94;support_variant=30;type=IES;
scaffold51_124_with_IES	MILORD	internal_eliminated_sequence	222680	222737	.	.	.	ID=MILORD.124.222680.222737;Name=MILORD.124.222680.222737;bounded_by_ta=TRUE;common_boundary=RIGHT;end=222737;ies_id=IESPGM.PTET51.1.124.211850;ies_left_dist=-8;ies_min_dist=0;ies_right_dist=0;junction_seq=tacttgctacactaaTAaaactaagagttaaa;read_names=J00121:27:H3GGKBBXX:5:2108:20121:22713;sequence=TATAGTTGTAAATTGAATGATTTAATTGAATACTTAAATCATTATCATCCTCTTACTG;start=222680;subtype=PARTIAL_INTERNAL;support_ref=50;support_variant=1;type=ALTERNATIVE;
scaffold51_124_with_IES	MILORD	internal_eliminated_sequence	223709	223741	.	.	.	ID=MILORD.124.223709.223741;Name=MILORD.124.223709.223741;bounded_by_ta=TRUE;common_boundary=LEFT;end=223741;ies_id=IESPGM.PTET51.1.124.212821;ies_left_dist=0;ies_min_dist=0;ies_right_dist=24;junction_seq=aatatgaggaattgtTAgtgaaaatattcaat;read_names=J00121:27:H3GGKBBXX:5:1104:1489:32455;sequence=TACAGTTAAGAAAGAATCAAATACAAATCTTAA;start=223709;subtype=PARTIAL_INTERNAL;support_ref=1;support_variant=1;type=ALTERNATIVE;
scaffold51_124_with_IES	MILORD	internal_eliminated_sequence	223709	223765	.	.	.	ID=MILORD.124.223709.223765;Name=MILORD.124.223709.223765;bounded_by_ta=TRUE;common_boundary=Both;end=223765;ies_id=IESPGM.PTET51.1.124.212821;ies_left_dist=0;ies_min_dist=0;ies_right_dist=0;junction_seq=aatatgaggaattgtTAaccttcacacctaat;read_names=J00121:27:H3GGKBBXX:5:1223:26940:22362,J00121:27:H3GGKBBXX:5:1224:27539:22485,J00121:27:H3GGKBBXX:5:1207:22069:47647,J00121:27:H3GGKBBXX:5:2220:14844:44834,J00121:27:H3GGKBBXX:5:1215:24870:44552,J00121:27:H3GGKBBXX:5:2113:30959:6818,J00121:27:H3GGKBBXX:5:1104:14001:41088,J00121:27:H3GGKBBXX:5:2214:22150:34987,J00121:27:H3GGKBBXX:5:2223:7040:22801,J00121:27:H3GGKBBXX:5:1228:22343:26564,J00121:27:H3GGKBBXX:5:1120:20557:13341,J00121:27:H3GGKBBXX:5:2218:4066:2949,J00121:27:H3GGKBBXX:5:1217:28595:33844;sequence=TACAGTTAAGAAAGAATCAAATACAAATCTTAATAGTGAAAATATTCAATCTCTCTG;start=223709;subtype=IES;support_ref=2;support_variant=13;type=IES;
scaffold51_124_with_IES	MILORD	internal_eliminated_sequence	223818	223862	.	.	.	ID=MILORD.124.223818.223862;Name=MILORD.124.223818.223862;bounded_by_ta=TRUE;common_boundary=Both;end=223862;ies_id=IESPGM.PTET51.1.124.212873;ies_left_dist=0;ies_min_dist=0;ies_right_dist=0;junction_seq=caataaggttgatggTAttcaatattataaag;read_names=J00121:27:H3GGKBBXX:5:2126:25307:47419,J00121:27:H3GGKBBXX:5:1217:17127:48122,J00121:27:H3GGKBBXX:5:2128:12733:35057,J00121:27:H3GGKBBXX:5:1104:11393:10792,J00121:27:H3GGKBBXX:5:2212:13930:1683,J00121:27:H3GGKBBXX:5:1124:20232:31980,J00121:27:H3GGKBBXX:5:1102:3468:23434,J00121:27:H3GGKBBXX:5:1121:28899:23329,J00121:27:H3GGKBBXX:5:2126:11464:15416,J00121:27:H3GGKBBXX:5:2104:8542:7468,J00121:27:H3GGKBBXX:5:2204:26788:36798,J00121:27:H3GGKBBXX:5:1114:12286:14449,J00121:27:H3GGKBBXX:5:2205:11789:3213,J00121:27:H3GGKBBXX:5:1106:15625:35497,J00121:27:H3GGKBBXX:5:2114:16143:6361,J00121:27:H3GGKBBXX:5:1106:15767:35602,J00121:27:H3GGKBBXX:5:2114:15930:6519,J00121:27:H3GGKBBXX:5:1209:19603:25052,J00121:27:H3GGKBBXX:5:1109:4949:12497;sequence=TACTGTTCAATTGATATATCATTATGTTATTAATCACTTCCACTA;start=223818;subtype=IES;support_ref=0;support_variant=19;type=IES;
scaffold51_124_with_IES	MILORD	internal_eliminated_sequence	223818	223872	.	.	.	ID=MILORD.124.223818.223872;Name=MILORD.124.223818.223872;bounded_by_ta=TRUE;common_boundary=LEFT;end=223872;ies_id=IESPGM.PTET51.1.124.212873;ies_left_dist=0;ies_min_dist=0;ies_right_dist=-10;junction_seq=caataaggttgatggTAtaaagtgcttattac;read_names=J00121:27:H3GGKBBXX:5:2208:20517:42601;sequence=TACTGTTCAATTGATATATCATTATGTTATTAATCACTTCCACTATATTCAATAT;start=223818;subtype=PARTIAL_EXTERNAL;support_ref=0;support_variant=1;type=ALTERNATIVE;
scaffold51_124_with_IES	MILORD	internal_eliminated_sequence	224181	224237	.	.	.	ID=MILORD.124.224181.224237;Name=MILORD.124.224181.224237;bounded_by_ta=TRUE;common_boundary=RIGHT;end=224237;ies_id=IESPGM.PTET51.1.124.213200;ies_left_dist=9;ies_min_dist=0;ies_right_dist=0;junction_seq=tcaattcttattgaaTAattggaattctgtga;read_names=J00121:27:H3GGKBBXX:5:1105:10571:15276;sequence=TAGATATGGTATCATGCATTTGATATTTAATTTAGTTGTTTCTCATTGTGCTGACAA;start=224181;subtype=PARTIAL_EXTERNAL;support_ref=5;support_variant=1;type=ALTERNATIVE;
scaffold51_124_with_IES	MILORD	internal_eliminated_sequence	224185	224237	.	.	.	ID=MILORD.124.224185.224237;Name=MILORD.124.224185.224237;bounded_by_ta=TRUE;common_boundary=RIGHT;end=224237;ies_id=IESPGM.PTET51.1.124.213200;ies_left_dist=5;ies_min_dist=0;ies_right_dist=0;junction_seq=ttcttattgaatagaTAattggaattctgtga;read_names=J00121:27:H3GGKBBXX:5:1215:9394:18019;sequence=TATGGTATCATGCATTTGATATTTAATTTAGTTGTTTCTCATTGTGCTGACAA;start=224185;subtype=PARTIAL_EXTERNAL;support_ref=5;support_variant=1;type=ALTERNATIVE;
scaffold51_124_with_IES	MILORD	internal_eliminated_sequence	224190	224237	.	.	.	ID=MILORD.124.224190.224237;Name=MILORD.124.224190.224237;bounded_by_ta=TRUE;common_boundary=Both;end=224237;ies_id=IESPGM.PTET51.1.124.213200;ies_left_dist=0;ies_min_dist=0;ies_right_dist=0;junction_seq=attgaatagatatggTAattggaattctgtga;read_names=J00121:27:H3GGKBBXX:5:1127:4919:43603,J00121:27:H3GGKBBXX:5:1208:9425:27813,J00121:27:H3GGKBBXX:5:2216:12763:21746,J00121:27:H3GGKBBXX:5:1215:17858:36095,J00121:27:H3GGKBBXX:5:1114:24048:35848,J00121:27:H3GGKBBXX:5:1112:30421:42179,J00121:27:H3GGKBBXX:5:2212:12926:5323,J00121:27:H3GGKBBXX:5:1223:7781:6677,J00121:27:H3GGKBBXX:5:2216:29427:27936,J00121:27:H3GGKBBXX:5:1108:24586:23944,J00121:27:H3GGKBBXX:5:1103:25672:27760,J00121:27:H3GGKBBXX:5:1108:17452:19531,J00121:27:H3GGKBBXX:5:1220:22424:36939,J00121:27:H3GGKBBXX:5:2118:12845:36903,J00121:27:H3GGKBBXX:5:1220:22607:37255,J00121:27:H3GGKBBXX:5:1112:25763:20392,J00121:27:H3GGKBBXX:5:2220:5315:12427,J00121:27:H3GGKBBXX:5:2214:20953:31259,J00121:27:H3GGKBBXX:5:1208:12154:46328,J00121:27:H3GGKBBXX:5:1211:23774:16383,J00121:27:H3GGKBBXX:5:2116:6005:9754,J00121:27:H3GGKBBXX:5:1116:29021:34864,J00121:27:H3GGKBBXX:5:2219:17239:18388,J00121:27:H3GGKBBXX:5:1101:28676:43761,J00121:27:H3GGKBBXX:5:2221:11018:33211,J00121:27:H3GGKBBXX:5:1104:3549:30609,J00121:27:H3GGKBBXX:5:2101:25702:28903,J00121:27:H3GGKBBXX:5:2227:22567:27936,J00121:27:H3GGKBBXX:5:2212:27022:44869,J00121:27:H3GGKBBXX:5:1218:6563:7451,J00121:27:H3GGKBBXX:5:1113:6685:33510,J00121:27:H3GGKBBXX:5:1228:19228:28305,J00121:27:H3GGKBBXX:5:2117:22252:8049,J00121:27:H3GGKBBXX:5:1124:20334:20902,J00121:27:H3GGKBBXX:5:1119:11373:23698,J00121:27:H3GGKBBXX:5:1219:18517:11776,J00121:27:H3GGKBBXX:5:1211:6258:22573,J00121:27:H3GGKBBXX:5:2119:9465:28938,J00121:27:H3GGKBBXX:5:1202:9871:35690,J00121:27:H3GGKBBXX:5:2112:19745:39611,J00121:27:H3GGKBBXX:5:1222:26930:1103,J00121:27:H3GGKBBXX:5:1115:3112:12339,J00121:27:H3GGKBBXX:5:1225:14844:11249,J00121:27:H3GGKBBXX:5:2223:10044:13095,J00121:27:H3GGKBBXX:5:2219:15544:5007,J00121:27:H3GGKBBXX:5:1125:21643:47928,J00121:27:H3GGKBBXX:5:1102:23663:43480;sequence=TATCATGCATTTGATATTTAATTTAGTTGTTTCTCATTGTGCTGACAA;start=224190;subtype=IES;support_ref=6;support_variant=47;type=IES;
scaffold51_124_with_IES	MILORD	internal_eliminated_sequence	226194	226229	.	.	.	ID=MILORD.124.226194.226229;Name=MILORD.124.226194.226229;bounded_by_ta=TRUE;common_boundary=LEFT;end=226229;ies_id=IESPGM.PTET51.1.124.215156;ies_left_dist=0;ies_min_dist=0;ies_right_dist=11;junction_seq=attcatgattgttgaTAgacagactgtatcat;read_names=J00121:27:H3GGKBBXX:5:1122:10236:16559,J00121:27:H3GGKBBXX:5:2208:8024:20463;sequence=TACAAATGGATTAAAGAGTAAATGACATTATAAAAT;start=226194;subtype=PARTIAL_INTERNAL;support_ref=1;support_variant=2;type=ALTERNATIVE;
scaffold51_124_with_IES	MILORD	internal_eliminated_sequence	226194	226240	.	.	.	ID=MILORD.124.226194.226240;Name=MILORD.124.226194.226240;bounded_by_ta=TRUE;common_boundary=Both;end=226240;ies_id=IESPGM.PTET51.1.124.215156;ies_left_dist=0;ies_min_dist=0;ies_right_dist=0;junction_seq=attcatgattgttgaTAtcatattcttctaca;read_names=J00121:27:H3GGKBBXX:5:1123:10470:6589,J00121:27:H3GGKBBXX:5:1202:3112:22467,J00121:27:H3GGKBBXX:5:1117:12611:31154,J00121:27:H3GGKBBXX:5:1127:24302:31540,J00121:27:H3GGKBBXX:5:2124:18284:30468,J00121:27:H3GGKBBXX:5:1105:26108:30415,J00121:27:H3GGKBBXX:5:1106:18020:12884,J00121:27:H3GGKBBXX:5:2212:16407:41387,J00121:27:H3GGKBBXX:5:1113:8186:25281,J00121:27:H3GGKBBXX:5:1227:21785:17403,J00121:27:H3GGKBBXX:5:2225:20253:6238,J00121:27:H3GGKBBXX:5:2220:28392:31066,J00121:27:H3GGKBBXX:5:1223:25570:29061,J00121:27:H3GGKBBXX:5:2223:10044:7644,J00121:27:H3GGKBBXX:5:1218:14976:7785,J00121:27:H3GGKBBXX:5:1219:7131:32209,J00121:27:H3GGKBBXX:5:1219:7243:32508,J00121:27:H3GGKBBXX:5:2119:29406:32719,J00121:27:H3GGKBBXX:5:1212:8420:31101,J00121:27:H3GGKBBXX:5:2201:19451:14027;sequence=TACAAATGGATTAAAGAGTAAATGACATTATAAAATTAGACAGACTG;start=226194;subtype=IES;support_ref=2;support_variant=20;type=IES;
scaffold51_124_with_IES	MILORD	internal_eliminated_sequence	226205	226240	.	.	.	ID=MILORD.124.226205.226240;Name=MILORD.124.226205.226240;bounded_by_ta=TRUE;common_boundary=RIGHT;end=226240;ies_id=IESPGM.PTET51.1.124.215156;ies_left_dist=-11;ies_min_dist=0;ies_right_dist=0;junction_seq=ttgatacaaatggatTAtcatattcttctaca;read_names=J00121:27:H3GGKBBXX:5:1104:20486:8295,J00121:27:H3GGKBBXX:5:2211:21958:30222,J00121:27:H3GGKBBXX:5:1207:12682:24700,J00121:27:H3GGKBBXX:5:1106:18416:21940;sequence=TAAAGAGTAAATGACATTATAAAATTAGACAGACTG;start=226205;subtype=PARTIAL_INTERNAL;support_ref=0;support_variant=4;type=ALTERNATIVE;
scaffold51_124_with_IES	MILORD	internal_eliminated_sequence	228200	228227	.	.	.	ID=MILORD.124.228200.228227;Name=MILORD.124.228200.228227;bounded_by_ta=TRUE;common_boundary=Both;end=228227;ies_id=IESPGM.PTET51.1.124.217115;ies_left_dist=0;ies_min_dist=0;ies_right_dist=0;junction_seq=tgtaagggtgttttaTAagtcccttcttatca;read_names=J00121:27:H3GGKBBXX:5:1223:30726:15873,J00121:27:H3GGKBBXX:5:2224:10734:24841,J00121:27:H3GGKBBXX:5:2121:31314:22344,J00121:27:H3GGKBBXX:5:1228:10622:31857,J00121:27:H3GGKBBXX:5:2120:14610:18581,J00121:27:H3GGKBBXX:5:1216:18477:30063,J00121:27:H3GGKBBXX:5:1216:29325:16120,J00121:27:H3GGKBBXX:5:1209:23216:19249,J00121:27:H3GGKBBXX:5:2211:28047:29905,J00121:27:H3GGKBBXX:5:2205:3275:8857,J00121:27:H3GGKBBXX:5:1109:3356:21307,J00121:27:H3GGKBBXX:5:2102:21663:30345,J00121:27:H3GGKBBXX:5:1210:20618:29694,J00121:27:H3GGKBBXX:5:1222:12459:21993,J00121:27:H3GGKBBXX:5:2218:16092:28745,J00121:27:H3GGKBBXX:5:1116:18345:40069,J00121:27:H3GGKBBXX:5:1111:14357:6607,J00121:27:H3GGKBBXX:5:1221:18944:11003,J00121:27:H3GGKBBXX:5:2214:31954:19302,J00121:27:H3GGKBBXX:5:1104:29883:19302,J00121:27:H3GGKBBXX:5:2205:17289:3143,J00121:27:H3GGKBBXX:5:2217:11028:39840,J00121:27:H3GGKBBXX:5:1113:11617:31048,J00121:27:H3GGKBBXX:5:2210:8146:32455,J00121:27:H3GGKBBXX:5:2103:6177:3196,J00121:27:H3GGKBBXX:5:2211:18132:30274,J00121:27:H3GGKBBXX:5:2119:19228:19795,J00121:27:H3GGKBBXX:5:1107:29203:7187,J00121:27:H3GGKBBXX:5:1210:17066:44429,J00121:27:H3GGKBBXX:5:1107:4482:12743,J00121:27:H3GGKBBXX:5:2114:24292:17069,J00121:27:H3GGKBBXX:5:2112:18030:45783,J00121:27:H3GGKBBXX:5:1105:17837:29835,J00121:27:H3GGKBBXX:5:1222:20679:2334,J00121:27:H3GGKBBXX:5:2227:28077:35303,J00121:27:H3GGKBBXX:5:1102:24353:17210,J00121:27:H3GGKBBXX:5:2215:8034:33246,J00121:27:H3GGKBBXX:5:2213:32065:33809,J00121:27:H3GGKBBXX:5:2206:11292:31154,J00121:27:H3GGKBBXX:5:1220:6147:15416,J00121:27:H3GGKBBXX:5:2216:19847:26002,J00121:27:H3GGKBBXX:5:2212:18700:20885,J00121:27:H3GGKBBXX:5:1104:11302:35673,J00121:27:H3GGKBBXX:5:1111:25114:17825,J00121:27:H3GGKBBXX:5:1107:3802:20990,J00121:27:H3GGKBBXX:5:1217:29315:9666,J00121:27:H3GGKBBXX:5:2216:21146:1244,J00121:27:H3GGKBBXX:5:1118:21937:3143,J00121:27:H3GGKBBXX:5:2224:23764:17597,J00121:27:H3GGKBBXX:5:1220:10987:10616,J00121:27:H3GGKBBXX:5:1204:14631:38838,J00121:27:H3GGKBBXX:5:1121:3772:42319,J00121:27:H3GGKBBXX:5:1104:11343:35602,J00121:27:H3GGKBBXX:5:2123:22790:28639;sequence=TATAGTGAAATCAAATTGAAATCATCTG;start=228200;subtype=IES;support_ref=6;support_variant=54;type=IES;
scaffold51_124_with_IES	MILORD	internal_eliminated_sequence	229806	229862	.	.	.	ID=MILORD.124.229806.229862;Name=MILORD.124.229806.229862;bounded_by_ta=TRUE;common_boundary=LEFT;end=229862;ies_id=IESPGM.PTET51.1.124.218693;ies_left_dist=0;ies_min_dist=0;ies_right_dist=11;junction_seq=ggcctttatttttgaTAgtcccagtgtatctt;read_names=J00121:27:H3GGKBBXX:5:2111:20496:8031,J00121:27:H3GGKBBXX:5:1205:8146:24894,J00121:27:H3GGKBBXX:5:1219:20090:27268,J00121:27:H3GGKBBXX:5:1116:3762:15047,J00121:27:H3GGKBBXX:5:2111:20354:7574,J00121:27:H3GGKBBXX:5:2215:28270:6062,J00121:27:H3GGKBBXX:5:2222:15240:9086,J00121:27:H3GGKBBXX:5:1121:22901:9666,J00121:27:H3GGKBBXX:5:1213:6268:47032,J00121:27:H3GGKBBXX:5:1106:19583:12532;sequence=TACAGTAAATGAGGGTAGATTTATAATGTAATTGAGAAAATCAAATAATATAAACTA;start=229806;subtype=PARTIAL_INTERNAL;support_ref=4;support_variant=10;type=ALTERNATIVE;
scaffold51_124_with_IES	MILORD	internal_eliminated_sequence	229806	229873	.	.	.	ID=MILORD.124.229806.229873;Name=MILORD.124.229806.229873;bounded_by_ta=TRUE;common_boundary=Both;end=229873;ies_id=IESPGM.PTET51.1.124.218693;ies_left_dist=0;ies_min_dist=0;ies_right_dist=0;junction_seq=ggcctttatttttgaTAtcttttaaataattg;read_names=J00121:27:H3GGKBBXX:5:1210:25773:3776,J00121:27:H3GGKBBXX:5:1226:17969:39910,J00121:27:H3GGKBBXX:5:2101:11586:5886,J00121:27:H3GGKBBXX:5:1113:6116:8224,J00121:27:H3GGKBBXX:5:1222:19278:4233,J00121:27:H3GGKBBXX:5:2207:14813:7644,J00121:27:H3GGKBBXX:5:1223:8795:33053,J00121:27:H3GGKBBXX:5:1103:29518:7310,J00121:27:H3GGKBBXX:5:1104:17665:46100,J00121:27:H3GGKBBXX:5:1107:8014:35848,J00121:27:H3GGKBBXX:5:2227:28473:2756,J00121:27:H3GGKBBXX:5:1225:18254:8260,J00121:27:H3GGKBBXX:5:1206:11180:8383,J00121:27:H3GGKBBXX:5:1214:21592:28217,J00121:27:H3GGKBBXX:5:1224:13849:20357,J00121:27:H3GGKBBXX:5:1106:6644:17016,J00121:27:H3GGKBBXX:5:1111:29295:40578,J00121:27:H3GGKBBXX:5:2112:6360:38398,J00121:27:H3GGKBBXX:5:2208:4188:33369,J00121:27:H3GGKBBXX:5:2206:25997:39189,J00121:27:H3GGKBBXX:5:1226:25408:7644,J00121:27:H3GGKBBXX:5:1204:27438:48368,J00121:27:H3GGKBBXX:5:1109:31588:15047;sequence=TACAGTAAATGAGGGTAGATTTATAATGTAATTGAGAAAATCAAATAATATAAACTATAGTCCCAGTG;start=229806;subtype=IES;support_ref=4;support_variant=23;type=IES;
scaffold51_124_with_IES	MILORD	internal_eliminated_sequence	231685	231751	.	.	.	ID=MILORD.124.231685.231751;Name=MILORD.124.231685.231751;bounded_by_ta=TRUE;common_boundary=LEFT;end=231751;ies_id=IESPGM.PTET51.1.124.220504;ies_left_dist=0;ies_min_dist=0;ies_right_dist=10;junction_seq=aagagagttaaatgaTAaaatactgtatatat;read_names=J00121:27:H3GGKBBXX:5:2116:17513:8805;sequence=TACAGTCATATCCATGGATATGAATTATGATTACTTTAATTACACATTAATTAACTAAAATAATAAT;start=231685;subtype=PARTIAL_INTERNAL;support_ref=5;support_variant=1;type=ALTERNATIVE;
scaffold51_124_with_IES	MILORD	internal_eliminated_sequence	231685	231761	.	.	.	ID=MILORD.124.231685.231761;Name=MILORD.124.231685.231761;bounded_by_ta=TRUE;common_boundary=Both;end=231761;ies_id=IESPGM.PTET51.1.124.220504;ies_left_dist=0;ies_min_dist=0;ies_right_dist=0;junction_seq=aagagagttaaatgaTAtatattaagaatgtg;read_names=J00121:27:H3GGKBBXX:5:2101:6786:12585,J00121:27:H3GGKBBXX:5:1121:13220:26265,J00121:27:H3GGKBBXX:5:1107:19664:33633,J00121:27:H3GGKBBXX:5:1104:29325:46750,J00121:27:H3GGKBBXX:5:2216:22110:8717,J00121:27:H3GGKBBXX:5:2213:3762:30591,J00121:27:H3GGKBBXX:5:2106:14793:43374,J00121:27:H3GGKBBXX:5:1203:17929:16278,J00121:27:H3GGKBBXX:5:1101:12073:24208,J00121:27:H3GGKBBXX:5:2217:6827:13324,J00121:27:H3GGKBBXX:5:2219:10805:43919,J00121:27:H3GGKBBXX:5:2101:9526:6783,J00121:27:H3GGKBBXX:5:1219:12804:44746,J00121:27:H3GGKBBXX:5:1208:27367:48632,J00121:27:H3GGKBBXX:5:1219:21349:30222,J00121:27:H3GGKBBXX:5:2212:8643:21500,J00121:27:H3GGKBBXX:5:1107:14763:10581,J00121:27:H3GGKBBXX:5:2221:25114:38504,J00121:27:H3GGKBBXX:5:1213:25570:18652,J00121:27:H3GGKBBXX:5:2118:5426:47893,J00121:27:H3GGKBBXX:5:2106:16975:47120,J00121:27:H3GGKBBXX:5:2221:18588:15381,J00121:27:H3GGKBBXX:5:1220:17330:3143,J00121:27:H3GGKBBXX:5:2109:11485:31699,J00121:27:H3GGKBBXX:5:1113:17584:30732,J00121:27:H3GGKBBXX:5:2111:21613:19355,J00121:27:H3GGKBBXX:5:2221:19979:33229,J00121:27:H3GGKBBXX:5:2221:24921:27514,J00121:27:H3GGKBBXX:5:1108:27488:15469,J00121:27:H3GGKBBXX:5:1213:23115:4585,J00121:27:H3GGKBBXX:5:1123:29812:31945,J00121:27:H3GGKBBXX:5:1222:25428:16893,J00121:27:H3GGKBBXX:5:1216:19745:19566,J00121:27:H3GGKBBXX:5:1215:14884:26863,J00121:27:H3GGKBBXX:5:2107:18254:26687,J00121:27:H3GGKBBXX:5:1121:9252:8031,J00121:27:H3GGKBBXX:5:1228:16741:47770,J00121:27:H3GGKBBXX:5:2108:23409:46979,J00121:27:H3GGKBBXX:5:1124:7182:26248,J00121:27:H3GGKBBXX:5:1127:14803:43075,J00121:27:H3GGKBBXX:5:1216:14976:4338,J00121:27:H3GGKBBXX:5:1124:25449:47313,J00121:27:H3GGKBBXX:5:1209:13393:21219;sequence=TACAGTCATATCCATGGATATGAATTATGATTACTTTAATTACACATTAATTAACTAAAATAATAATTAAAATACTG;start=231685;subtype=IES;support_ref=10;support_variant=43;type=IES;
scaffold51_124_with_IES	MILORD	internal_eliminated_sequence	231693	231761	.	.	.	ID=MILORD.124.231693.231761;Name=MILORD.124.231693.231761;bounded_by_ta=TRUE;common_boundary=RIGHT;end=231761;ies_id=IESPGM.PTET51.1.124.220504;ies_left_dist=-8;ies_min_dist=0;ies_right_dist=0;junction_seq=taaatgatacagtcaTAtatattaagaatgtg;read_names=J00121:27:H3GGKBBXX:5:1105:28057:25632,J00121:27:H3GGKBBXX:5:2126:7141:24032;sequence=TATCCATGGATATGAATTATGATTACTTTAATTACACATTAATTAACTAAAATAATAATTAAAATACTG;start=231693;subtype=PARTIAL_INTERNAL;support_ref=0;support_variant=2;type=ALTERNATIVE;
scaffold51_124_with_IES	MILORD	internal_eliminated_sequence	231910	232008	.	.	.	ID=MILORD.124.231910.232008;Name=MILORD.124.231910.232008;bounded_by_ta=TRUE;common_boundary=None;end=232008;ies_id=IESPGM.PTET51.1.124.220504;ies_left_dist=-225;ies_min_dist=225;ies_right_dist=-247;junction_seq=tattatttttctaatTAgagtgtaattattaa;read_names=J00121:27:H3GGKBBXX:5:2224:23246:48913;sequence=TACAGCAGATTATTATCCAAGCAATTTTTGGAATTCCAGAAAGTGAGAGAACACTCTTTTATTTAATCTGGAAATACTAAAAGGAATAAAATATAATTA;start=231910;subtype=MAC;support_ref=88;support_variant=1;type=CRYPTIC;
scaffold51_124_with_IES	MILORD	internal_eliminated_sequence	234470	234515	.	.	.	ID=MILORD.124.234470.234515;Name=MILORD.124.234470.234515;bounded_by_ta=TRUE;common_boundary=Both;end=234515;ies_id=IESPGM.PTET51.1.124.223212;ies_left_dist=0;ies_min_dist=0;ies_right_dist=0;junction_seq=agacttaaaacctgaTAacatactattagata;read_names=J00121:27:H3GGKBBXX:5:2223:13951:8646,J00121:27:H3GGKBBXX:5:1111:4919:37695,J00121:27:H3GGKBBXX:5:2228:23104:6783,J00121:27:H3GGKBBXX:5:2120:19786:15451,J00121:27:H3GGKBBXX:5:1125:3539:4919,J00121:27:H3GGKBBXX:5:1204:28047:24138,J00121:27:H3GGKBBXX:5:1206:26463:8066,J00121:27:H3GGKBBXX:5:1224:25743:30978,J00121:27:H3GGKBBXX:5:1222:17503:36147,J00121:27:H3GGKBBXX:5:2215:5375:31804,J00121:27:H3GGKBBXX:5:1223:26443:13623,J00121:27:H3GGKBBXX:5:2111:16173:19707,J00121:27:H3GGKBBXX:5:1222:5842:3881,J00121:27:H3GGKBBXX:5:2225:18081:3354,J00121:27:H3GGKBBXX:5:1220:23074:21571,J00121:27:H3GGKBBXX:5:2103:15645:26705,J00121:27:H3GGKBBXX:5:1224:14204:43198,J00121:27:H3GGKBBXX:5:2226:7507:47278,J00121:27:H3GGKBBXX:5:1104:24119:35796,J00121:27:H3GGKBBXX:5:2212:30310:29747,J00121:27:H3GGKBBXX:5:1207:22993:26072,J00121:27:H3GGKBBXX:5:2210:24951:19197,J00121:27:H3GGKBBXX:5:2118:25753:35954,J00121:27:H3GGKBBXX:5:1202:30259:22766,J00121:27:H3GGKBBXX:5:2225:3985:17614,J00121:27:H3GGKBBXX:5:1118:3092:43146,J00121:27:H3GGKBBXX:5:1113:24089:38451,J00121:27:H3GGKBBXX:5:2213:12378:18933,J00121:27:H3GGKBBXX:5:2215:2412:28709,J00121:27:H3GGKBBXX:5:2128:20253:42390,J00121:27:H3GGKBBXX:5:2222:14072:30696,J00121:27:H3GGKBBXX:5:1104:8410:31083,J00121:27:H3GGKBBXX:5:1121:17330:39822,J00121:27:H3GGKBBXX:5:2119:4736:30907;sequence=TACAGGTAAATTCAATTAAGTTATTAATTCAGTATTGTTGTGACTG;start=234470;subtype=IES;support_ref=0;support_variant=34;type=IES;
scaffold51_124_with_IES	MILORD	internal_eliminated_sequence	234476	234515	.	.	.	ID=MILORD.124.234476.234515;Name=MILORD.124.234476.234515;bounded_by_ta=TRUE;common_boundary=RIGHT;end=234515;ies_id=IESPGM.PTET51.1.124.223212;ies_left_dist=-6;ies_min_dist=0;ies_right_dist=0;junction_seq=aaaacctgatacaggTAacatactattagata;read_names=J00121:27:H3GGKBBXX:5:2211:17198:47331;sequence=TAAATTCAATTAAGTTATTAATTCAGTATTGTTGTGACTG;start=234476;subtype=PARTIAL_INTERNAL;support_ref=0;support_variant=1;type=ALTERNATIVE;
scaffold51_124_with_IES	MILORD	internal_eliminated_sequence	236069	236168	.	.	.	ID=MILORD.124.236069.236168;Name=MILORD.124.236069.236168;bounded_by_ta=TRUE;common_boundary=LEFT;end=236168;ies_id=IESPGM.PTET51.1.124.224765;ies_left_dist=0;ies_min_dist=0;ies_right_dist=-2;junction_seq=gtaactgaagaattgTAaggtttaatatgctg;read_names=J00121:27:H3GGKBBXX:5:1126:7973:26951,J00121:27:H3GGKBBXX:5:2213:16396:5112;sequence=TACACTACCTTTTAAGATTTTCCTATCAAGTTTAAATATTTTAATCAAATCATAATTTTATAACACTTAACAAGCGTATTCGTTTTAGTAATTGAGTGTA;start=236069;subtype=PARTIAL_EXTERNAL;support_ref=0;support_variant=2;type=ALTERNATIVE;
scaffold51_124_with_IES	MILORD	internal_eliminated_sequence	236069	236166	.	.	.	ID=MILORD.124.236069.236166;Name=MILORD.124.236069.236166;bounded_by_ta=TRUE;common_boundary=Both;end=236166;ies_id=IESPGM.PTET51.1.124.224765;ies_left_dist=0;ies_min_dist=0;ies_right_dist=0;junction_seq=gtaactgaagaattgTAtaaggtttaatatgc;read_names=J00121:27:H3GGKBBXX:5:1106:13778:8418,J00121:27:H3GGKBBXX:5:2113:28848:36745,J00121:27:H3GGKBBXX:5:2114:28219:9737,J00121:27:H3GGKBBXX:5:1123:6512:41827,J00121:27:H3GGKBBXX:5:2221:10115:27848,J00121:27:H3GGKBBXX:5:1104:27965:20867,J00121:27:H3GGKBBXX:5:1221:14143:8840,J00121:27:H3GGKBBXX:5:1226:29061:40526,J00121:27:H3GGKBBXX:5:2228:3579:8260,J00121:27:H3GGKBBXX:5:1220:24789:45502,J00121:27:H3GGKBBXX:5:1220:4594:36956,J00121:27:H3GGKBBXX:5:2122:29691:25544,J00121:27:H3GGKBBXX:5:1111:3599:24331,J00121:27:H3GGKBBXX:5:2211:30898:48983,J00121:27:H3GGKBBXX:5:1218:10480:1789,J00121:27:H3GGKBBXX:5:1106:7740:48034,J00121:27:H3GGKBBXX:5:2208:16955:26547,J00121:27:H3GGKBBXX:5:2223:19187:9913,J00121:27:H3GGKBBXX:5:2206:7182:27584,J00121:27:H3GGKBBXX:5:2111:12621:25404,J00121:27:H3GGKBBXX:5:2111:8369:39383,J00121:27:H3GGKBBXX:5:1120:7659:24929,J00121:27:H3GGKBBXX:5:2116:14692:6660,J00121:27:H3GGKBBXX:5:2226:16488:12796,J00121:27:H3GGKBBXX:5:1205:9029:44781,J00121:27:H3GGKBBXX:5:1111:17482:5165,J00121:27:H3GGKBBXX:5:1107:28229:11548,J00121:27:H3GGKBBXX:5:1112:28595:22204,J00121:27:H3GGKBBXX:5:2204:18923:43181,J00121:27:H3GGKBBXX:5:2113:19177:8523,J00121:27:H3GGKBBXX:5:1103:28442:35339,J00121:27:H3GGKBBXX:5:1226:6340:40403,J00121:27:H3GGKBBXX:5:2225:3356:41247,J00121:27:H3GGKBBXX:5:2214:28737:41721,J00121:27:H3GGKBBXX:5:2202:7304:3002,J00121:27:H3GGKBBXX:5:2118:11820:41950,J00121:27:H3GGKBBXX:5:1103:10703:12023,J00121:27:H3GGKBBXX:5:1122:24962:15135,J00121:27:H3GGKBBXX:5:2121:16995:10581,J00121:27:H3GGKBBXX:5:1106:16508:35339,J00121:27:H3GGKBBXX:5:1122:23186:15961;sequence=TACACTACCTTTTAAGATTTTCCTATCAAGTTTAAATATTTTAATCAAATCATAATTTTATAACACTTAACAAGCGTATTCGTTTTAGTAATTGAGTG;start=236069;subtype=IES;support_ref=0;support_variant=41;type=IES;
scaffold51_124_with_IES	MILORD	internal_eliminated_sequence	237658	237686	.	.	.	ID=MILORD.124.237658.237686;Name=MILORD.124.237658.237686;bounded_by_ta=TRUE;common_boundary=Both;end=237686;ies_id=IESPGM.PTET51.1.124.226256;ies_left_dist=0;ies_min_dist=0;ies_right_dist=0;junction_seq=gagttttcatgagatTAagattacagctttta;read_names=J00121:27:H3GGKBBXX:5:2113:29173:33862,J00121:27:H3GGKBBXX:5:2208:17624:30310,J00121:27:H3GGKBBXX:5:1203:24556:39822,J00121:27:H3GGKBBXX:5:1107:20567:14625,J00121:27:H3GGKBBXX:5:2205:20943:46821,J00121:27:H3GGKBBXX:5:2228:25307:45625,J00121:27:H3GGKBBXX:5:1218:8379:34582,J00121:27:H3GGKBBXX:5:1216:6086:13623,J00121:27:H3GGKBBXX:5:1222:19289:33651,J00121:27:H3GGKBBXX:5:1114:2341:29993,J00121:27:H3GGKBBXX:5:2123:30005:11354,J00121:27:H3GGKBBXX:5:1201:10196:16454,J00121:27:H3GGKBBXX:5:1109:30198:35004,J00121:27:H3GGKBBXX:5:2109:6015:41106,J00121:27:H3GGKBBXX:5:1121:23520:31523,J00121:27:H3GGKBBXX:5:1117:17401:26934,J00121:27:H3GGKBBXX:5:2101:9232:31769,J00121:27:H3GGKBBXX:5:2214:19400:19425,J00121:27:H3GGKBBXX:5:1202:15108:19021,J00121:27:H3GGKBBXX:5:1217:22972:22942,J00121:27:H3GGKBBXX:5:1205:21846:35479,J00121:27:H3GGKBBXX:5:1227:23825:27936,J00121:27:H3GGKBBXX:5:1213:23338:48544,J00121:27:H3GGKBBXX:5:1104:25367:19249,J00121:27:H3GGKBBXX:5:1104:12195:42601,J00121:27:H3GGKBBXX:5:2223:6086:4268,J00121:27:H3GGKBBXX:5:1211:17086:7082,J00121:27:H3GGKBBXX:5:1225:21491:22907,J00121:27:H3GGKBBXX:5:2102:13819:23962,J00121:27:H3GGKBBXX:5:1204:5944:36200,J00121:27:H3GGKBBXX:5:1102:12327:33580,J00121:27:H3GGKBBXX:5:2215:2869:48561,J00121:27:H3GGKBBXX:5:2223:9800:35637,J00121:27:H3GGKBBXX:5:2202:5203:5411,J00121:27:H3GGKBBXX:5:1103:15615:2211,J00121:27:H3GGKBBXX:5:2208:14905:4462,J00121:27:H3GGKBBXX:5:1224:14326:24243,J00121:27:H3GGKBBXX:5:1204:11718:35761,J00121:27:H3GGKBBXX:5:1122:28950:6361,J00121:27:H3GGKBBXX:5:1105:30046:45396,J00121:27:H3GGKBBXX:5:2124:14275:9526,J00121:27:H3GGKBBXX:5:2207:25550:22379,J00121:27:H3GGKBBXX:5:2104:13017:45291,J00121:27:H3GGKBBXX:5:1103:15554:2070;sequence=TATAGTTATAACTAAATCGGTTTGATCAA;start=237658;subtype=IES;support_ref=3;support_variant=44;type=IES;
scaffold51_124_with_IES	MILORD	internal_eliminated_sequence	238640	238739	.	.	.	ID=MILORD.124.238640.238739;Name=MILORD.124.238640.238739;bounded_by_ta=TRUE;common_boundary=None;end=238739;ies_id=IESPGM.PTET51.1.124.227225;ies_left_dist=16;ies_min_dist=5;ies_right_dist=-5;junction_seq=aattattaaacagagTAcctgcatgattctaa;read_names=J00121:27:H3GGKBBXX:5:2222:21024:41124,J00121:27:H3GGKBBXX:5:2210:27681:33035,J00121:27:H3GGKBBXX:5:1105:23003:6079;sequence=TATAAATAGTTCTGGGTACAATCTATATTTATTACTTTATTATAAATTCAATAATAATAAATAATAATAATAATAAATTAGATTGTCTACAACTATATCA;start=238640;subtype=EXTERNAL;support_ref=24;support_variant=3;type=ALTERNATIVE;
scaffold51_124_with_IES	MILORD	internal_eliminated_sequence	238656	238734	.	.	.	ID=MILORD.124.238656.238734;Name=MILORD.124.238656.238734;bounded_by_ta=TRUE;common_boundary=Both;end=238734;ies_id=IESPGM.PTET51.1.124.227225;ies_left_dist=0;ies_min_dist=0;ies_right_dist=0;junction_seq=ataaatagttctgggTAtcatacctgcatgat;read_names=J00121:27:H3GGKBBXX:5:1206:21136:6150,J00121:27:H3GGKBBXX:5:1103:14418:35831,J00121:27:H3GGKBBXX:5:1112:5670:24296,J00121:27:H3GGKBBXX:5:1209:12560:45344,J00121:27:H3GGKBBXX:5:1228:6715:39787,J00121:27:H3GGKBBXX:5:1124:5670:34248,J00121:27:H3GGKBBXX:5:1214:28219:32701,J00121:27:H3GGKBBXX:5:2228:8004:20357,J00121:27:H3GGKBBXX:5:2106:16985:6624,J00121:27:H3GGKBBXX:5:1110:25844:27461,J00121:27:H3GGKBBXX:5:2102:15179:2334,J00121:27:H3GGKBBXX:5:2207:16660:17456,J00121:27:H3GGKBBXX:5:2223:9831:5270,J00121:27:H3GGKBBXX:5:1125:18852:5218,J00121:27:H3GGKBBXX:5:1227:10957:9930,J00121:27:H3GGKBBXX:5:1112:29234:30907,J00121:27:H3GGKBBXX:5:1201:8724:6906,J00121:27:H3GGKBBXX:5:1119:23348:45150,J00121:27:H3GGKBBXX:5:1104:10328:12708,J00121:27:H3GGKBBXX:5:1121:29203:10458,J00121:27:H3GGKBBXX:5:2214:16843:18230,J00121:27:H3GGKBBXX:5:1223:11150:42161,J00121:27:H3GGKBBXX:5:2223:28321:39488,J00121:27:H3GGKBBXX:5:2218:13453:39189,J00121:27:H3GGKBBXX:5:2214:29620:8330,J00121:27:H3GGKBBXX:5:1206:20263:6185,J00121:27:H3GGKBBXX:5:2105:26037:3952,J00121:27:H3GGKBBXX:5:1214:28351:32648,J00121:27:H3GGKBBXX:5:1117:11241:35954,J00121:27:H3GGKBBXX:5:1126:13301:27215,J00121:27:H3GGKBBXX:5:1224:22384:6062,J00121:27:H3GGKBBXX:5:2107:20303:5517,J00121:27:H3GGKBBXX:5:2110:21075:21623,J00121:27:H3GGKBBXX:5:2219:7902:32736,J00121:27:H3GGKBBXX:5:2121:26971:8945,J00121:27:H3GGKBBXX:5:1216:7375:30696,J00121:27:H3GGKBBXX:5:1119:6005:24208,J00121:27:H3GGKBBXX:5:1211:8186:8013,J00121:27:H3GGKBBXX:5:2209:28290:28780,J00121:27:H3GGKBBXX:5:1207:22262:47841,J00121:27:H3GGKBBXX:5:1114:4767:15592,J00121:27:H3GGKBBXX:5:1108:12530:30380,J00121:27:H3GGKBBXX:5:1104:1418:44359,J00121:27:H3GGKBBXX:5:1123:27458:5288,J00121:27:H3GGKBBXX:5:2111:11373:20322,J00121:27:H3GGKBBXX:5:1224:19695:38644,J00121:27:H3GGKBBXX:5:1214:17503:24015,J00121:27:H3GGKBBXX:5:2216:23186:1261,J00121:27:H3GGKBBXX:5:1103:21663:29290,J00121:27:H3GGKBBXX:5:1208:9069:15979,J00121:27:H3GGKBBXX:5:1216:11667:11688,J00121:27:H3GGKBBXX:5:1206:12023:17544,J00121:27:H3GGKBBXX:5:2228:22516:43075,J00121:27:H3GGKBBXX:5:1217:17158:13394;sequence=TACAATCTATATTTATTACTTTATTATAAATTCAATAATAATAAATAATAATAATAATAAATTAGATTGTCTACAACTA;start=238656;subtype=IES;support_ref=2;support_variant=54;type=IES;
scaffold51_124_with_IES	MILORD	internal_eliminated_sequence	238656	238739	.	.	.	ID=MILORD.124.238656.238739;Name=MILORD.124.238656.238739;bounded_by_ta=TRUE;common_boundary=LEFT;end=238739;ies_id=IESPGM.PTET51.1.124.227225;ies_left_dist=0;ies_min_dist=0;ies_right_dist=-5;junction_seq=ataaatagttctgggTAcctgcatgattctaa;read_names=J00121:27:H3GGKBBXX:5:2227:6289:24103;sequence=TACAATCTATATTTATTACTTTATTATAAATTCAATAATAATAAATAATAATAATAATAAATTAGATTGTCTACAACTATATCA;start=238656;subtype=PARTIAL_EXTERNAL;support_ref=1;support_variant=1;type=ALTERNATIVE;
scaffold51_124_with_IES	MILORD	internal_eliminated_sequence	238656	238681	.	.	.	ID=MILORD.124.238656.238681;Name=MILORD.124.238656.238681;bounded_by_ta=TRUE;common_boundary=LEFT;end=238681;ies_id=IESPGM.PTET51.1.124.227225;ies_left_dist=0;ies_min_dist=0;ies_right_dist=53;junction_seq=ataaatagttctgggTAaattcaataataata;read_names=J00121:27:H3GGKBBXX:5:1124:30431:29430;sequence=TACAATCTATATTTATTACTTTATTA;start=238656;subtype=PARTIAL_INTERNAL;support_ref=1;support_variant=1;type=ALTERNATIVE;
scaffold51_124_with_IES	MILORD	internal_eliminated_sequence	238663	238732	.	.	.	ID=MILORD.124.238663.238732;Name=MILORD.124.238663.238732;bounded_by_ta=TRUE;common_boundary=None;end=238732;ies_id=IESPGM.PTET51.1.124.227225;ies_left_dist=-7;ies_min_dist=2;ies_right_dist=2;junction_seq=gttctgggtacaatcTAtatcatacctgcatg;read_names=J00121:27:H3GGKBBXX:5:2220:5528:47366;sequence=TATATTTATTACTTTATTATAAATTCAATAATAATAAATAATAATAATAATAAATTAGATTGTCTACAAC;start=238663;subtype=INTERNAL;support_ref=1;support_variant=1;type=ALTERNATIVE;
scaffold51_124_with_IES	MILORD	internal_eliminated_sequence	239186	239213	.	.	.	ID=MILORD.124.239186.239213;Name=MILORD.124.239186.239213;bounded_by_ta=TRUE;common_boundary=Both;end=239213;ies_id=IESPGM.PTET51.1.124.227676;ies_left_dist=0;ies_min_dist=0;ies_right_dist=0;junction_seq=tttaattttgattgtTAcatttattataaatg;read_names=J00121:27:H3GGKBBXX:5:2228:3285:33422,J00121:27:H3GGKBBXX:5:1124:20943:35497,J00121:27:H3GGKBBXX:5:2212:8349:48175,J00121:27:H3GGKBBXX:5:2111:31487:43955,J00121:27:H3GGKBBXX:5:2202:26788:9473,J00121:27:H3GGKBBXX:5:1223:12560:7961,J00121:27:H3GGKBBXX:5:2115:3975:36939,J00121:27:H3GGKBBXX:5:1110:6644:36394,J00121:27:H3GGKBBXX:5:2123:1661:16506,J00121:27:H3GGKBBXX:5:1202:14692:3424,J00121:27:H3GGKBBXX:5:2220:15716:10475;sequence=TATGCTTATAATAAGTATACATTGTCTA;start=239186;subtype=IES;support_ref=6;support_variant=11;type=IES;
scaffold51_124_with_IES	MILORD	internal_eliminated_sequence	239239	239283	.	.	.	ID=MILORD.124.239239.239283;Name=MILORD.124.239239.239283;bounded_by_ta=TRUE;common_boundary=None;end=239283;ies_id=IESPGM.PTET51.1.124.227699;ies_left_dist=-2;ies_min_dist=2;ies_right_dist=-2;junction_seq=ataaatgaaaatataTAtaaattatcatctaa;read_names=J00121:27:H3GGKBBXX:5:1106:5416:28569,J00121:27:H3GGKBBXX:5:1211:17492:31031;sequence=TATACATAATTTATTGATACTACTGATATTTTTATATCCTGACTA;start=239239;subtype=OVERLAPPING;support_ref=4;support_variant=2;type=ALTERNATIVE;
scaffold51_124_with_IES	MILORD	internal_eliminated_sequence	239678	239727	.	.	.	ID=MILORD.124.239678.239727;Name=MILORD.124.239678.239727;bounded_by_ta=TRUE;common_boundary=LEFT;end=239727;ies_id=IESPGM.PTET51.1.124.228095;ies_left_dist=0;ies_min_dist=0;ies_right_dist=-24;junction_seq=aattatttagaattgTAataacaataattacc;read_names=J00121:27:H3GGKBBXX:5:1225:14996:6871;sequence=TATAGAGTAATTTAATGATAAAACTATAATTTAAATAAAAACCTTAAGAT;start=239678;subtype=PARTIAL_EXTERNAL;support_ref=1;support_variant=1;type=ALTERNATIVE;
scaffold51_124_with_IES	MILORD	internal_eliminated_sequence	239678	239703	.	.	.	ID=MILORD.124.239678.239703;Name=MILORD.124.239678.239703;bounded_by_ta=TRUE;common_boundary=Both;end=239703;ies_id=IESPGM.PTET51.1.124.228095;ies_left_dist=0;ies_min_dist=0;ies_right_dist=0;junction_seq=aattatttagaattgTAatttaaataaaaacc;read_names=J00121:27:H3GGKBBXX:5:1228:17401:12620,J00121:27:H3GGKBBXX:5:2112:32380:40156,J00121:27:H3GGKBBXX:5:2215:22414:12304,J00121:27:H3GGKBBXX:5:1110:24789:46803,J00121:27:H3GGKBBXX:5:2223:22475:2879,J00121:27:H3GGKBBXX:5:1109:19086:49230,J00121:27:H3GGKBBXX:5:1218:26808:22661,J00121:27:H3GGKBBXX:5:1107:14042:38416,J00121:27:H3GGKBBXX:5:2104:10013:26301,J00121:27:H3GGKBBXX:5:2126:13332:8875,J00121:27:H3GGKBBXX:5:2113:17675:15522,J00121:27:H3GGKBBXX:5:2119:30563:35321,J00121:27:H3GGKBBXX:5:2125:14123:29940,J00121:27:H3GGKBBXX:5:1215:18325:29096,J00121:27:H3GGKBBXX:5:2125:13941:29343,J00121:27:H3GGKBBXX:5:2107:27042:30134,J00121:27:H3GGKBBXX:5:2205:3853:5077,J00121:27:H3GGKBBXX:5:2215:7852:48720,J00121:27:H3GGKBBXX:5:2124:30787:24947,J00121:27:H3GGKBBXX:5:1118:29599:30345,J00121:27:H3GGKBBXX:5:1224:25875:19918,J00121:27:H3GGKBBXX:5:1222:11556:7240,J00121:27:H3GGKBBXX:5:2217:17523:8717,J00121:27:H3GGKBBXX:5:2223:14316:16313,J00121:27:H3GGKBBXX:5:2219:3762:32314,J00121:27:H3GGKBBXX:5:2201:4422:35813,J00121:27:H3GGKBBXX:5:1108:11048:37765,J00121:27:H3GGKBBXX:5:1105:22424:47911,J00121:27:H3GGKBBXX:5:1218:5883:8031,J00121:27:H3GGKBBXX:5:1126:17391:2158,J00121:27:H3GGKBBXX:5:1206:23602:32261,J00121:27:H3GGKBBXX:5:1228:24708:36288,J00121:27:H3GGKBBXX:5:2205:26372:28129,J00121:27:H3GGKBBXX:5:2220:10612:40983,J00121:27:H3GGKBBXX:5:1113:26646:16647,J00121:27:H3GGKBBXX:5:2216:8105:36042,J00121:27:H3GGKBBXX:5:2227:6634:37853,J00121:27:H3GGKBBXX:5:1226:27509:25140,J00121:27:H3GGKBBXX:5:2220:11880:27567,J00121:27:H3GGKBBXX:5:1226:27306:25316;sequence=TATAGAGTAATTTAATGATAAAACTA;start=239678;subtype=IES;support_ref=3;support_variant=40;type=IES;
scaffold51_124_with_IES	MILORD	internal_eliminated_sequence	239678	239708	.	.	.	ID=MILORD.124.239678.239708;Name=MILORD.124.239678.239708;bounded_by_ta=TRUE;common_boundary=LEFT;end=239708;ies_id=IESPGM.PTET51.1.124.228095;ies_left_dist=0;ies_min_dist=0;ies_right_dist=-5;junction_seq=aattatttagaattgTAaataaaaaccttaag;read_names=J00121:27:H3GGKBBXX:5:1226:24353:25474;sequence=TATAGAGTAATTTAATGATAAAACTATAATT;start=239678;subtype=PARTIAL_EXTERNAL;support_ref=1;support_variant=1;type=ALTERNATIVE;
scaffold51_124_with_IES	MILORD	internal_eliminated_sequence	239680	239708	.	.	.	ID=MILORD.124.239680.239708;Name=MILORD.124.239680.239708;bounded_by_ta=TRUE;common_boundary=None;end=239708;ies_id=IESPGM.PTET51.1.124.228095;ies_left_dist=-2;ies_min_dist=2;ies_right_dist=-5;junction_seq=ttatttagaattgtaTAaataaaaaccttaag;read_names=J00121:27:H3GGKBBXX:5:1212:26869:17245;sequence=TAGAGTAATTTAATGATAAAACTATAATT;start=239680;subtype=OVERLAPPING;support_ref=0;support_variant=1;type=ALTERNATIVE;
scaffold51_124_with_IES	MILORD	internal_eliminated_sequence	240025	240108	.	.	.	ID=MILORD.124.240025.240108;Name=MILORD.124.240025.240108;bounded_by_ta=TRUE;common_boundary=Both;end=240108;ies_id=IESPGM.PTET51.1.124.228416;ies_left_dist=0;ies_min_dist=0;ies_right_dist=0;junction_seq=cgtatgccgtctttgTAttagacaacttcttt;read_names=J00121:27:H3GGKBBXX:5:1228:29011:39207,J00121:27:H3GGKBBXX:5:1228:6228:45484,J00121:27:H3GGKBBXX:5:2228:21217:41598,J00121:27:H3GGKBBXX:5:1221:12499:30644,J00121:27:H3GGKBBXX:5:2227:17584:21025,J00121:27:H3GGKBBXX:5:2119:16488:45502,J00121:27:H3GGKBBXX:5:2123:22323:18054,J00121:27:H3GGKBBXX:5:2209:17360:36816,J00121:27:H3GGKBBXX:5:1118:24566:45854,J00121:27:H3GGKBBXX:5:2106:9161:39805,J00121:27:H3GGKBBXX:5:1204:22374:7029,J00121:27:H3GGKBBXX:5:2108:30381:20621,J00121:27:H3GGKBBXX:5:1121:7151:7099,J00121:27:H3GGKBBXX:5:1113:26595:15996,J00121:27:H3GGKBBXX:5:1127:27245:24929,J00121:27:H3GGKBBXX:5:1213:24616:31206,J00121:27:H3GGKBBXX:5:1108:19258:11935,J00121:27:H3GGKBBXX:5:2228:8156:5288;sequence=TACTGTCAAATTATTGAATAATGTTCTAGTTAATTTTATTAAGATACAATGTTAAATTTAATTATAAAACCAAAAATTGGATTG;start=240025;subtype=IES;support_ref=4;support_variant=18;type=IES;
scaffold51_124_with_IES	MILORD	internal_eliminated_sequence	240025	240111	.	.	.	ID=MILORD.124.240025.240111;Name=MILORD.124.240025.240111;bounded_by_ta=TRUE;common_boundary=LEFT;end=240111;ies_id=IESPGM.PTET51.1.124.228416;ies_left_dist=0;ies_min_dist=0;ies_right_dist=-3;junction_seq=cgtatgccgtctttgTAgacaacttcttttcc;read_names=J00121:27:H3GGKBBXX:5:2220:12023:3477,J00121:27:H3GGKBBXX:5:2120:25479:34354;sequence=TACTGTCAAATTATTGAATAATGTTCTAGTTAATTTTATTAAGATACAATGTTAAATTTAATTATAAAACCAAAAATTGGATTGTAT;start=240025;subtype=PARTIAL_EXTERNAL;support_ref=4;support_variant=2;type=ALTERNATIVE;
scaffold51_124_with_IES	MILORD	internal_eliminated_sequence	240036	240108	.	.	.	ID=MILORD.124.240036.240108;Name=MILORD.124.240036.240108;bounded_by_ta=TRUE;common_boundary=RIGHT;end=240108;ies_id=IESPGM.PTET51.1.124.228416;ies_left_dist=-11;ies_min_dist=0;ies_right_dist=0;junction_seq=tttgtactgtcaaatTAttagacaacttcttt;read_names=J00121:27:H3GGKBBXX:5:2203:19096:15979,J00121:27:H3GGKBBXX:5:1123:5365:34319,J00121:27:H3GGKBBXX:5:1217:9790:21412;sequence=TATTGAATAATGTTCTAGTTAATTTTATTAAGATACAATGTTAAATTTAATTATAAAACCAAAAATTGGATTG;start=240036;subtype=PARTIAL_INTERNAL;support_ref=6;support_variant=3;type=ALTERNATIVE;
scaffold51_124_with_IES	MILORD	internal_eliminated_sequence	240359	240550	.	.	.	ID=MILORD.124.240359.240550;Name=MILORD.124.240359.240550;bounded_by_ta=TRUE;common_boundary=RIGHT;end=240550;ies_id=IESPGM.PTET51.1.124.228692;ies_left_dist=26;ies_min_dist=0;ies_right_dist=0;junction_seq=gacatgacccaatatTAtccccaatactatcc;read_names=J00121:27:H3GGKBBXX:5:1124:25905:20885;sequence=TACCATTAGGTTTATTCATTTTAAGCTACAGTTAGTTATAGGTTTACTTAAGTAAATTAAATATAGAATTATAATTTTTTATACATTATAAAACTATTATAATTATATCTTTTAAATTTGATTTAATTTTCAAAAAAAACCAATATAAATAAACTATAATTATAATAATAATGAATACTTATTTTTATCCTG;start=240359;subtype=PARTIAL_EXTERNAL;support_ref=12;support_variant=1;type=ALTERNATIVE;
scaffold51_124_with_IES	MILORD	internal_eliminated_sequence	240380	240550	.	.	.	ID=MILORD.124.240380.240550;Name=MILORD.124.240380.240550;bounded_by_ta=TRUE;common_boundary=RIGHT;end=240550;ies_id=IESPGM.PTET51.1.124.228692;ies_left_dist=5;ies_min_dist=0;ies_right_dist=0;junction_seq=taggtttattcatttTAtccccaatactatcc;read_names=J00121:27:H3GGKBBXX:5:1121:26281:17526;sequence=TAAGCTACAGTTAGTTATAGGTTTACTTAAGTAAATTAAATATAGAATTATAATTTTTTATACATTATAAAACTATTATAATTATATCTTTTAAATTTGATTTAATTTTCAAAAAAAACCAATATAAATAAACTATAATTATAATAATAATGAATACTTATTTTTATCCTG;start=240380;subtype=PARTIAL_EXTERNAL;support_ref=6;support_variant=1;type=ALTERNATIVE;
scaffold51_124_with_IES	MILORD	internal_eliminated_sequence	240385	240543	.	.	.	ID=MILORD.124.240385.240543;Name=MILORD.124.240385.240543;bounded_by_ta=TRUE;common_boundary=LEFT;end=240543;ies_id=IESPGM.PTET51.1.124.228692;ies_left_dist=0;ies_min_dist=0;ies_right_dist=7;junction_seq=ttattcattttaagcTAtcctgtatcccca;read_names=J00121:27:H3GGKBBXX:5:1224:29680:22819;sequence=TACAGTTAGTTATAGGTTTACTTAAGTAAATTAAATATAGAATTATAATTTTTTATACATTATAAAACTATTATAATTATATCTTTTAAATTTGATTTAATTTTCAAAAAAAACCAATATAAATAAACTATAATTATAATAATAATGAATACTTATTTT;start=240385;subtype=PARTIAL_INTERNAL;support_ref=1;support_variant=1;type=ALTERNATIVE;
scaffold51_124_with_IES	MILORD	internal_eliminated_sequence	240385	240550	.	.	.	ID=MILORD.124.240385.240550;Name=MILORD.124.240385.240550;bounded_by_ta=TRUE;common_boundary=Both;end=240550;ies_id=IESPGM.PTET51.1.124.228692;ies_left_dist=0;ies_min_dist=0;ies_right_dist=0;junction_seq=ttattcattttaagcTAtccccaatactatcc;read_names=J00121:27:H3GGKBBXX:5:1128:18964:42583,J00121:27:H3GGKBBXX:5:1125:28980:18019,J00121:27:H3GGKBBXX:5:1111:14671:14080,J00121:27:H3GGKBBXX:5:1111:15615:14168,J00121:27:H3GGKBBXX:5:2216:22424:18159,J00121:27:H3GGKBBXX:5:2202:16264:12128,J00121:27:H3GGKBBXX:5:2101:32075:37730,J00121:27:H3GGKBBXX:5:2214:21998:27795,J00121:27:H3GGKBBXX:5:1111:5781:24208,J00121:27:H3GGKBBXX:5:1209:25794:31312,J00121:27:H3GGKBBXX:5:1113:15980:30591,J00121:27:H3GGKBBXX:5:1219:18649:4655,J00121:27:H3GGKBBXX:5:2223:3934:30116,J00121:27:H3GGKBBXX:5:1105:6553:12919,J00121:27:H3GGKBBXX:5:1224:11150:9948,J00121:27:H3GGKBBXX:5:1214:24099:43708,J00121:27:H3GGKBBXX:5:2107:10409:3354,J00121:27:H3GGKBBXX:5:2206:4016:43409,J00121:27:H3GGKBBXX:5:2215:3295:6958;sequence=TACAGTTAGTTATAGGTTTACTTAAGTAAATTAAATATAGAATTATAATTTTTTATACATTATAAAACTATTATAATTATATCTTTTAAATTTGATTTAATTTTCAAAAAAAACCAATATAAATAAACTATAATTATAATAATAATGAATACTTATTTTTATCCTG;start=240385;subtype=IES;support_ref=2;support_variant=19;type=IES;
scaffold51_124_with_IES	MILORD	internal_eliminated_sequence	240385	240514	.	.	.	ID=MILORD.124.240385.240514;Name=MILORD.124.240385.240514;bounded_by_ta=TRUE;common_boundary=LEFT;end=240514;ies_id=IESPGM.PTET51.1.124.228692;ies_left_dist=0;ies_min_dist=0;ies_right_dist=36;junction_seq=ttattcattttaagcTAattataataataatg;read_names=J00121:27:H3GGKBBXX:5:1227:31162:10510;sequence=TACAGTTAGTTATAGGTTTACTTAAGTAAATTAAATATAGAATTATAATTTTTTATACATTATAAAACTATTATAATTATATCTTTTAAATTTGATTTAATTTTCAAAAAAAACCAATATAAATAAACTA;start=240385;subtype=PARTIAL_INTERNAL;support_ref=1;support_variant=1;type=ALTERNATIVE;
scaffold51_124_with_IES	MILORD	internal_eliminated_sequence	240385	240533	.	.	.	ID=MILORD.124.240385.240533;Name=MILORD.124.240385.240533;bounded_by_ta=TRUE;common_boundary=LEFT;end=240533;ies_id=IESPGM.PTET51.1.124.228692;ies_left_dist=0;ies_min_dist=0;ies_right_dist=17;junction_seq=ttattcattttaagcTActtatttttatcctg;read_names=J00121:27:H3GGKBBXX:5:1213:15777:4215;sequence=TACAGTTAGTTATAGGTTTACTTAAGTAAATTAAATATAGAATTATAATTTTTTATACATTATAAAACTATTATAATTATATCTTTTAAATTTGATTTAATTTTCAAAAAAAACCAATATAAATAAACTATAATTATAATAATAATGAA;start=240385;subtype=PARTIAL_INTERNAL;support_ref=1;support_variant=1;type=ALTERNATIVE;
scaffold51_124_with_IES	MILORD	internal_eliminated_sequence	241943	242011	.	.	.	ID=MILORD.124.241943.242011;Name=MILORD.124.241943.242011;bounded_by_ta=TRUE;common_boundary=Both;end=242011;ies_id=IESPGM.PTET51.1.124.230084;ies_left_dist=0;ies_min_dist=0;ies_right_dist=0;junction_seq=tgagataaaactaaaTAtatgaataatgagag;read_names=J00121:27:H3GGKBBXX:5:2115:8937:31751,J00121:27:H3GGKBBXX:5:2106:10510:6027,J00121:27:H3GGKBBXX:5:2221:15879:48386,J00121:27:H3GGKBBXX:5:1109:12459:42952,J00121:27:H3GGKBBXX:5:1112:10490:20164,J00121:27:H3GGKBBXX:5:1111:10328:35532,J00121:27:H3GGKBBXX:5:1211:19766:36692,J00121:27:H3GGKBBXX:5:2223:11505:34442,J00121:27:H3GGKBBXX:5:1117:16275:13728,J00121:27:H3GGKBBXX:5:2220:11302:33352,J00121:27:H3GGKBBXX:5:2223:15574:1894,J00121:27:H3GGKBBXX:5:1119:12845:26951,J00121:27:H3GGKBBXX:5:1223:4817:7627,J00121:27:H3GGKBBXX:5:2119:25114:36569,J00121:27:H3GGKBBXX:5:2216:13687:16313,J00121:27:H3GGKBBXX:5:2219:29680:10405,J00121:27:H3GGKBBXX:5:1125:8308:2316,J00121:27:H3GGKBBXX:5:1223:7030:34073,J00121:27:H3GGKBBXX:5:2202:26068:43884,J00121:27:H3GGKBBXX:5:2119:14905:35620,J00121:27:H3GGKBBXX:5:1107:24596:5288,J00121:27:H3GGKBBXX:5:2106:13738:12638,J00121:27:H3GGKBBXX:5:1202:20933:12304,J00121:27:H3GGKBBXX:5:2123:15585:7961,J00121:27:H3GGKBBXX:5:2108:28666:6396,J00121:27:H3GGKBBXX:5:2118:8288:8119,J00121:27:H3GGKBBXX:5:2116:15382:9789,J00121:27:H3GGKBBXX:5:1104:19613:34319,J00121:27:H3GGKBBXX:5:2218:9638:16401,J00121:27:H3GGKBBXX:5:1104:26890:47911,J00121:27:H3GGKBBXX:5:2101:17584:2035,J00121:27:H3GGKBBXX:5:2107:28960:5569,J00121:27:H3GGKBBXX:5:2116:24545:23171,J00121:27:H3GGKBBXX:5:2209:22465:43339,J00121:27:H3GGKBBXX:5:2102:28879:40315,J00121:27:H3GGKBBXX:5:1209:24535:1631,J00121:27:H3GGKBBXX:5:2208:7253:33299,J00121:27:H3GGKBBXX:5:2223:22709:15838,J00121:27:H3GGKBBXX:5:1118:13778:34618,J00121:27:H3GGKBBXX:5:2115:10186:41229,J00121:27:H3GGKBBXX:5:1224:22262:47454,J00121:27:H3GGKBBXX:5:1116:5375:28217;sequence=TATAATCGTATTAATAAGATTTCATTTCAAAACCATAATTTTTTTATTGAAACTTAGATCAATCAACAA;start=241943;subtype=IES;support_ref=4;support_variant=42;type=IES;
scaffold51_124_with_IES	MILORD	internal_eliminated_sequence	241945	242011	.	.	.	ID=MILORD.124.241945.242011;Name=MILORD.124.241945.242011;bounded_by_ta=TRUE;common_boundary=RIGHT;end=242011;ies_id=IESPGM.PTET51.1.124.230084;ies_left_dist=-2;ies_min_dist=0;ies_right_dist=0;junction_seq=agataaaactaaataTAtatgaataatgagag;read_names=J00121:27:H3GGKBBXX:5:1226:10125:3424,J00121:27:H3GGKBBXX:5:1215:4919:8119,J00121:27:H3GGKBBXX:5:1112:14052:21272,J00121:27:H3GGKBBXX:5:1126:9313:11653,J00121:27:H3GGKBBXX:5:1201:7009:3618,J00121:27:H3GGKBBXX:5:2226:12276:17315,J00121:27:H3GGKBBXX:5:1218:23145:6361;sequence=TAATCGTATTAATAAGATTTCATTTCAAAACCATAATTTTTTTATTGAAACTTAGATCAATCAACAA;start=241945;subtype=PARTIAL_INTERNAL;support_ref=2;support_variant=7;type=ALTERNATIVE;
scaffold51_124_with_IES	MILORD	internal_eliminated_sequence	241951	242011	.	.	.	ID=MILORD.124.241951.242011;Name=MILORD.124.241951.242011;bounded_by_ta=TRUE;common_boundary=RIGHT;end=242011;ies_id=IESPGM.PTET51.1.124.230084;ies_left_dist=-8;ies_min_dist=0;ies_right_dist=0;junction_seq=aactaaatataatcgTAtatgaataatgagag;read_names=J00121:27:H3GGKBBXX:5:2216:16538:41335,J00121:27:H3GGKBBXX:5:1207:5913:42864;sequence=TATTAATAAGATTTCATTTCAAAACCATAATTTTTTTATTGAAACTTAGATCAATCAACAA;start=241951;subtype=PARTIAL_INTERNAL;support_ref=2;support_variant=2;type=ALTERNATIVE;
scaffold51_124_with_IES	MILORD	internal_eliminated_sequence	241957	242011	.	.	.	ID=MILORD.124.241957.242011;Name=MILORD.124.241957.242011;bounded_by_ta=TRUE;common_boundary=RIGHT;end=242011;ies_id=IESPGM.PTET51.1.124.230084;ies_left_dist=-14;ies_min_dist=0;ies_right_dist=0;junction_seq=atataatcgtattaaTAtatgaataatgagag;read_names=J00121:27:H3GGKBBXX:5:2104:11535:19900;sequence=TAAGATTTCATTTCAAAACCATAATTTTTTTATTGAAACTTAGATCAATCAACAA;start=241957;subtype=PARTIAL_INTERNAL;support_ref=1;support_variant=1;type=ALTERNATIVE;
scaffold51_124_with_IES	MILORD	internal_eliminated_sequence	242268	242295	.	.	.	ID=MILORD.124.242268.242295;Name=MILORD.124.242268.242295;bounded_by_ta=TRUE;common_boundary=None;end=242295;ies_id=IESPGM.PTET51.1.124.230084;ies_left_dist=-325;ies_min_dist=284;ies_right_dist=-284;junction_seq=atccattattagattTAagtaactaaacattc;read_names=J00121:27:H3GGKBBXX:5:2219:21866:16172,J00121:27:H3GGKBBXX:5:1105:25652:13552;sequence=TATAATACCTAAAATTTAATAATATATT;start=242268;subtype=MAC;support_ref=164;support_variant=2;type=CRYPTIC;
scaffold51_124_with_IES	MILORD	internal_eliminated_sequence	242351	242376	.	.	.	ID=MILORD.124.242351.242376;Name=MILORD.124.242351.242376;bounded_by_ta=TRUE;common_boundary=None;end=242376;ies_id=IESPGM.PTET51.1.124.230084;ies_left_dist=-408;ies_min_dist=365;ies_right_dist=-365;junction_seq=gagttttgaataaaaTAcaatttagtgattta;read_names=J00121:27:H3GGKBBXX:5:2107:7263:30855;sequence=TAACATAAGTTAAAATTAACCAAATA;start=242351;subtype=MAC;support_ref=111;support_variant=1;type=CRYPTIC;
scaffold51_124_with_IES	MILORD	internal_eliminated_sequence	243105	244000	.	.	.	ID=MILORD.124.243105.244000;Name=MILORD.124.243105.244000;bounded_by_ta=TRUE;common_boundary=None;end=244000;ies_id=IESPGM.PTET51.1.124.232272;ies_left_dist=1095;ies_min_dist=307;ies_right_dist=307;junction_seq=aaaatgaatttaagaTAtataaaatagataac;read_names=J00121:27:H3GGKBBXX:5:1212:20101:7064;sequence=TACAGTAAATTTAATGAATTAGTTTGGATAAATGAAATAATAAAATATTTATTTTAAAAATTATTAAATCATTTTAAAGTTGATGAATGACCTTAAGATAAATTTTTATTGGAAAATTGTAAATAATGTGTTTAAACGATAAAAATTATAAGGATTACGATTAATAAAAGGATGATTTATTTGATGTAGCTAGATTCAATAAATAATGTAATACGTTCCTTTGACTACACATCTAAATGCTTTAGCTCAATTATATTTGCAATGTGCGAGTTTATCTGAGAGATGTGATAAATTGGCAAGGGGAGAGGAAATAATGAATGAAGAAAAATAAATCCCAAATCATAATGATCAAGGGAGAATAGAAATGGGTTATGATCCACTGTCAACTTTTGAAGGCAATAAATAAAGACAAATAGATTCAAGATCAAACACACCTATAGAGATAAAGTATTTTGATAATGATAAGATAGCATAGTTGATGAAGAAGAGGAGAGGATAGAAAAAAAAGATGATAATCCAATTTCTCATTAAACAAAAAAGATAAAAAGAGTTTAAATTTAAGGAGTAGACAAATAATAATAAATATAGTGCTCATAATGTAAATAAATATTTAAGAATCATAAATAAATGAAGAAGCATTTTGAAAGATCTCATAATACTAAATCTACAAAGAAAGGGAATAAGAAATTATCACAAGAATTCATGGTCTAACTTTGATATATTAATAAATAAGGTTATTTATATGTATGATATGGTAAAATACTCTATGTATTTGTATCAGTTTTATCTTTATATTCTGAAAATGCTCCCTCATTGGAGAACGAAATTCATAAAGATATTCACTGTAGTTCAAGGGATGTATATAAAAAAGAAAAAAACTCAAATTTGTAAAACCG;start=243105;subtype=MAC;support_ref=98;support_variant=1;type=CRYPTIC;
scaffold51_124_with_IES	MILORD	internal_eliminated_sequence	244200	244307	.	.	.	ID=MILORD.124.244200.244307;Name=MILORD.124.244200.244307;bounded_by_ta=TRUE;common_boundary=Both;end=244307;ies_id=IESPGM.PTET51.1.124.232272;ies_left_dist=0;ies_min_dist=0;ies_right_dist=0;junction_seq=aaaaattgggattagTAccatcacctccaaaa;read_names=J00121:27:H3GGKBBXX:5:2101:9211:31031,J00121:27:H3GGKBBXX:5:1128:15057:24314,J00121:27:H3GGKBBXX:5:1121:4635:16911,J00121:27:H3GGKBBXX:5:1106:16863:47067,J00121:27:H3GGKBBXX:5:1116:22526:24630,J00121:27:H3GGKBBXX:5:2208:25611:9754,J00121:27:H3GGKBBXX:5:1106:21511:24489,J00121:27:H3GGKBBXX:5:2211:18802:21377,J00121:27:H3GGKBBXX:5:1213:22333:37202,J00121:27:H3GGKBBXX:5:1212:30990:29343,J00121:27:H3GGKBBXX:5:2212:28036:39770,J00121:27:H3GGKBBXX:5:1204:1245:7029,J00121:27:H3GGKBBXX:5:2102:27793:23593,J00121:27:H3GGKBBXX:5:2210:16873:39207,J00121:27:H3GGKBBXX:5:2206:25804:6572,J00121:27:H3GGKBBXX:5:2214:19532:32771,J00121:27:H3GGKBBXX:5:2108:6157:9666,J00121:27:H3GGKBBXX:5:1221:9343:47964;sequence=TAAAGTAGATAAAATGAAATTTTTCTTATTTTTAAATGCATATAATTTTACTTTTAAATCTGAATTAGTGTAAAATATGAAATTATTGAAAATAATAATGTTAATCAG;start=244200;subtype=IES;support_ref=14;support_variant=18;type=IES;
scaffold51_124_with_IES	MILORD	internal_eliminated_sequence	244209	244307	.	.	.	ID=MILORD.124.244209.244307;Name=MILORD.124.244209.244307;bounded_by_ta=TRUE;common_boundary=RIGHT;end=244307;ies_id=IESPGM.PTET51.1.124.232272;ies_left_dist=-9;ies_min_dist=0;ies_right_dist=0;junction_seq=gattagtaaagtagaTAccatcacctccaaaa;read_names=J00121:27:H3GGKBBXX:5:1212:4279:19355,J00121:27:H3GGKBBXX:5:1211:16589:16454,J00121:27:H3GGKBBXX:5:1222:6177:7838,J00121:27:H3GGKBBXX:5:1202:9962:47805,J00121:27:H3GGKBBXX:5:1114:29143:13341,J00121:27:H3GGKBBXX:5:2225:2128:48157,J00121:27:H3GGKBBXX:5:1122:11292:8611,J00121:27:H3GGKBBXX:5:1125:10033:15399;sequence=TAAAATGAAATTTTTCTTATTTTTAAATGCATATAATTTTACTTTTAAATCTGAATTAGTGTAAAATATGAAATTATTGAAAATAATAATGTTAATCAG;start=244209;subtype=PARTIAL_INTERNAL;support_ref=8;support_variant=8;type=ALTERNATIVE;
scaffold51_124_with_IES	MILORD	internal_eliminated_sequence	244395	244438	.	.	.	ID=MILORD.124.244395.244438;Name=MILORD.124.244395.244438;bounded_by_ta=TRUE;common_boundary=LEFT;end=244438;ies_id=IESPGM.PTET51.1.124.232359;ies_left_dist=0;ies_min_dist=0;ies_right_dist=2;junction_seq=atatttaaaattgtgTAtatgtccaatttgct;read_names=J00121:27:H3GGKBBXX:5:1206:23703:38662;sequence=TATGATTAAAATTATTTATCATGATGAAAAAAGGAAAAATGATG;start=244395;subtype=PARTIAL_INTERNAL;support_ref=24;support_variant=1;type=ALTERNATIVE;
scaffold51_124_with_IES	MILORD	internal_eliminated_sequence	244395	244440	.	.	.	ID=MILORD.124.244395.244440;Name=MILORD.124.244395.244440;bounded_by_ta=TRUE;common_boundary=Both;end=244440;ies_id=IESPGM.PTET51.1.124.232359;ies_left_dist=0;ies_min_dist=0;ies_right_dist=0;junction_seq=atatttaaaattgtgTAtgtccaatttgctta;read_names=J00121:27:H3GGKBBXX:5:2206:13159:8260,J00121:27:H3GGKBBXX:5:1215:27539:30609,J00121:27:H3GGKBBXX:5:1216:18446:24067,J00121:27:H3GGKBBXX:5:1202:27641:33176,J00121:27:H3GGKBBXX:5:2121:21714:10387,J00121:27:H3GGKBBXX:5:2212:10703:44377;sequence=TATGATTAAAATTATTTATCATGATGAAAAAAGGAAAAATGATGTA;start=244395;subtype=IES;support_ref=48;support_variant=6;type=IES;
scaffold51_124_with_IES	MILORD	internal_eliminated_sequence	251325	251369	.	.	.	ID=MILORD.124.251325.251369;Name=MILORD.124.251325.251369;bounded_by_ta=TRUE;common_boundary=None;end=251369;ies_id=IESPGM.PTET51.1.124.240985;ies_left_dist=1742;ies_min_dist=1742;ies_right_dist=1789;junction_seq=aataatgattactaaTAattaatacaatattc;read_names=J00121:27:H3GGKBBXX:5:2112:11718:36886;sequence=TATAATTAAGCTTTACGAACACAATTTATTATAAAACAATATGTG;start=251325;subtype=MAC;support_ref=116;support_variant=1;type=CRYPTIC;
scaffold51_124_with_IES	MILORD	internal_eliminated_sequence	253067	253158	.	.	.	ID=MILORD.124.253067.253158;Name=MILORD.124.253067.253158;bounded_by_ta=TRUE;common_boundary=Both;end=253158;ies_id=IESPGM.PTET51.1.124.240985;ies_left_dist=0;ies_min_dist=0;ies_right_dist=0;junction_seq=actccttctccatacTAtaatggctaaatgca;read_names=J00121:27:H3GGKBBXX:5:2206:16538:19882,J00121:27:H3GGKBBXX:5:2123:16447:46065,J00121:27:H3GGKBBXX:5:1207:15818:13113,J00121:27:H3GGKBBXX:5:1218:5548:19478,J00121:27:H3GGKBBXX:5:1210:27468:13183,J00121:27:H3GGKBBXX:5:2220:26859:7205,J00121:27:H3GGKBBXX:5:2225:7689:1701,J00121:27:H3GGKBBXX:5:2115:25053:5728,J00121:27:H3GGKBBXX:5:2202:31172:17069,J00121:27:H3GGKBBXX:5:1207:26088:48913,J00121:27:H3GGKBBXX:5:2208:31030:22520,J00121:27:H3GGKBBXX:5:1109:20953:1683,J00121:27:H3GGKBBXX:5:2110:9800:30327,J00121:27:H3GGKBBXX:5:2103:18822:24612,J00121:27:H3GGKBBXX:5:1117:20253:34196,J00121:27:H3GGKBBXX:5:2207:12936:26898,J00121:27:H3GGKBBXX:5:2212:12601:14396,J00121:27:H3GGKBBXX:5:2128:17218:35163,J00121:27:H3GGKBBXX:5:2219:28777:19074,J00121:27:H3GGKBBXX:5:2215:21115:11741,J00121:27:H3GGKBBXX:5:1117:5122:25281,J00121:27:H3GGKBBXX:5:1125:27336:48755,J00121:27:H3GGKBBXX:5:1124:25286:17069,J00121:27:H3GGKBBXX:5:2124:13636:16331,J00121:27:H3GGKBBXX:5:2207:6583:43638,J00121:27:H3GGKBBXX:5:2217:19735:9983,J00121:27:H3GGKBBXX:5:1218:28036:13851,J00121:27:H3GGKBBXX:5:1227:26646:38416,J00121:27:H3GGKBBXX:5:1208:13119:23487,J00121:27:H3GGKBBXX:5:2111:23571:13042,J00121:27:H3GGKBBXX:5:1113:8552:10862,J00121:27:H3GGKBBXX:5:2215:20983:11759,J00121:27:H3GGKBBXX:5:2103:24718:28112,J00121:27:H3GGKBBXX:5:1224:16985:18124,J00121:27:H3GGKBBXX:5:1113:14154:25773,J00121:27:H3GGKBBXX:5:2107:17675:47841,J00121:27:H3GGKBBXX:5:2215:15818:43427,J00121:27:H3GGKBBXX:5:2206:9394:21078,J00121:27:H3GGKBBXX:5:1211:15859:9772,J00121:27:H3GGKBBXX:5:2123:16934:9807,J00121:27:H3GGKBBXX:5:1113:13859:27725,J00121:27:H3GGKBBXX:5:1221:16102:37695,J00121:27:H3GGKBBXX:5:2126:19370:47577,J00121:27:H3GGKBBXX:5:1114:16264:45713,J00121:27:H3GGKBBXX:5:2115:3752:34055,J00121:27:H3GGKBBXX:5:1118:15087:21447,J00121:27:H3GGKBBXX:5:1210:3123:20973,J00121:27:H3GGKBBXX:5:1223:25499:27461;sequence=TACAGTATAACCCATAATTTTTGTTCTTATAATATTATTCAATATTTAACGAAAAAATCCATATCAAAAGTCAGAAATAATATGTCTATCTG;start=253067;subtype=IES;support_ref=4;support_variant=48;type=IES;
scaffold51_124_with_IES	MILORD	internal_eliminated_sequence	253067	253167	.	.	.	ID=MILORD.124.253067.253167;Name=MILORD.124.253067.253167;bounded_by_ta=TRUE;common_boundary=LEFT;end=253167;ies_id=IESPGM.PTET51.1.124.240985;ies_left_dist=0;ies_min_dist=0;ies_right_dist=-9;junction_seq=actccttctccatacTAaatgcaagctacatc;read_names=J00121:27:H3GGKBBXX:5:2115:12905:34512;sequence=TACAGTATAACCCATAATTTTTGTTCTTATAATATTATTCAATATTTAACGAAAAAATCCATATCAAAAGTCAGAAATAATATGTCTATCTGTATAATGGC;start=253067;subtype=PARTIAL_EXTERNAL;support_ref=2;support_variant=1;type=ALTERNATIVE;
scaffold51_124_with_IES	MILORD	internal_eliminated_sequence	253067	253160	.	.	.	ID=MILORD.124.253067.253160;Name=MILORD.124.253067.253160;bounded_by_ta=TRUE;common_boundary=LEFT;end=253160;ies_id=IESPGM.PTET51.1.124.240985;ies_left_dist=0;ies_min_dist=0;ies_right_dist=-2;junction_seq=actccttctccatacTAatggctaaatgcaag;read_names=J00121:27:H3GGKBBXX:5:1205:19654:2879;sequence=TACAGTATAACCCATAATTTTTGTTCTTATAATATTATTCAATATTTAACGAAAAAATCCATATCAAAAGTCAGAAATAATATGTCTATCTGTA;start=253067;subtype=PARTIAL_EXTERNAL;support_ref=2;support_variant=1;type=ALTERNATIVE;
scaffold51_124_with_IES	MILORD	internal_eliminated_sequence	253072	253158	.	.	.	ID=MILORD.124.253072.253158;Name=MILORD.124.253072.253158;bounded_by_ta=TRUE;common_boundary=RIGHT;end=253158;ies_id=IESPGM.PTET51.1.124.240985;ies_left_dist=-5;ies_min_dist=0;ies_right_dist=0;junction_seq=ttctccatactacagTAtaatggctaaatgca;read_names=J00121:27:H3GGKBBXX:5:1219:25591:13658,J00121:27:H3GGKBBXX:5:2201:19045:31259;sequence=TATAACCCATAATTTTTGTTCTTATAATATTATTCAATATTTAACGAAAAAATCCATATCAAAAGTCAGAAATAATATGTCTATCTG;start=253072;subtype=PARTIAL_INTERNAL;support_ref=0;support_variant=2;type=ALTERNATIVE;
scaffold51_124_with_IES	MILORD	internal_eliminated_sequence	253072	253160	.	.	.	ID=MILORD.124.253072.253160;Name=MILORD.124.253072.253160;bounded_by_ta=TRUE;common_boundary=None;end=253160;ies_id=IESPGM.PTET51.1.124.240985;ies_left_dist=-5;ies_min_dist=2;ies_right_dist=-2;junction_seq=ttctccatactacagTAatggctaaatgcaag;read_names=J00121:27:H3GGKBBXX:5:1217:16295:29976;sequence=TATAACCCATAATTTTTGTTCTTATAATATTATTCAATATTTAACGAAAAAATCCATATCAAAAGTCAGAAATAATATGTCTATCTGTA;start=253072;subtype=OVERLAPPING;support_ref=0;support_variant=1;type=ALTERNATIVE;
scaffold51_124_with_IES	MILORD	internal_eliminated_sequence	253072	253143	.	.	.	ID=MILORD.124.253072.253143;Name=MILORD.124.253072.253143;bounded_by_ta=TRUE;common_boundary=None;end=253143;ies_id=IESPGM.PTET51.1.124.240985;ies_left_dist=-5;ies_min_dist=5;ies_right_dist=15;junction_seq=ttctccatactacagTAatatgtctatctgta;read_names=J00121:27:H3GGKBBXX:5:1206:11901:31365;sequence=TATAACCCATAATTTTTGTTCTTATAATATTATTCAATATTTAACGAAAAAATCCATATCAAAAGTCAGAAA;start=253072;subtype=INTERNAL;support_ref=0;support_variant=1;type=ALTERNATIVE;
scaffold51_124_with_IES	MILORD	internal_eliminated_sequence	253074	253158	.	.	.	ID=MILORD.124.253074.253158;Name=MILORD.124.253074.253158;bounded_by_ta=TRUE;common_boundary=RIGHT;end=253158;ies_id=IESPGM.PTET51.1.124.240985;ies_left_dist=-7;ies_min_dist=0;ies_right_dist=0;junction_seq=ctccatactacagtaTAtaatggctaaatgca;read_names=J00121:27:H3GGKBBXX:5:2223:8136:9965;sequence=TAACCCATAATTTTTGTTCTTATAATATTATTCAATATTTAACGAAAAAATCCATATCAAAAGTCAGAAATAATATGTCTATCTG;start=253074;subtype=PARTIAL_INTERNAL;support_ref=0;support_variant=1;type=ALTERNATIVE;
scaffold51_124_with_IES	MILORD	internal_eliminated_sequence	253374	253438	.	.	.	ID=MILORD.124.253374.253438;Name=MILORD.124.253374.253438;bounded_by_ta=TRUE;common_boundary=Both;end=253438;ies_id=IESPGM.PTET51.1.124.241200;ies_left_dist=0;ies_min_dist=0;ies_right_dist=0;junction_seq=ttaggaactttctgaTAactaaatggaattaa;read_names=J00121:27:H3GGKBBXX:5:1217:14560:31681,J00121:27:H3GGKBBXX:5:1206:19410:24226,J00121:27:H3GGKBBXX:5:1127:30969:44816,J00121:27:H3GGKBBXX:5:2120:7517:39066,J00121:27:H3GGKBBXX:5:2211:9110:46223,J00121:27:H3GGKBBXX:5:2208:27082:37097,J00121:27:H3GGKBBXX:5:2107:13667:48913,J00121:27:H3GGKBBXX:5:1128:27042:10440,J00121:27:H3GGKBBXX:5:2201:27093:25052,J00121:27:H3GGKBBXX:5:2102:28178:13675,J00121:27:H3GGKBBXX:5:2123:12855:21518,J00121:27:H3GGKBBXX:5:2221:2280:36710,J00121:27:H3GGKBBXX:5:1210:22282:8770,J00121:27:H3GGKBBXX:5:2220:7121:11653,J00121:27:H3GGKBBXX:5:2209:21075:27918,J00121:27:H3GGKBBXX:5:2216:21643:14273,J00121:27:H3GGKBBXX:5:2208:28250:46364,J00121:27:H3GGKBBXX:5:2209:21065:28006,J00121:27:H3GGKBBXX:5:1108:10795:14607,J00121:27:H3GGKBBXX:5:2207:23977:34565,J00121:27:H3GGKBBXX:5:2102:13819:38556,J00121:27:H3GGKBBXX:5:2103:13403:24718,J00121:27:H3GGKBBXX:5:1114:21014:29536,J00121:27:H3GGKBBXX:5:2207:11809:1525,J00121:27:H3GGKBBXX:5:1226:27245:45221,J00121:27:H3GGKBBXX:5:2123:17807:38961,J00121:27:H3GGKBBXX:5:2111:23764:16190;sequence=TACAAACAAAACTATTTGATTTTATTTTTCGATACTATTAGACAGATAGATATTTGTTGATACTG;start=253374;subtype=IES;support_ref=30;support_variant=27;type=IES;
scaffold51_124_with_IES	MILORD	internal_eliminated_sequence	254050	254113	.	.	.	ID=MILORD.124.254050.254113;Name=MILORD.124.254050.254113;bounded_by_ta=TRUE;common_boundary=RIGHT;end=254113;ies_id=IESPGM.PTET51.1.124.241818;ies_left_dist=7;ies_min_dist=0;ies_right_dist=0;junction_seq=taattaaatgcttagTAtgatttctaattcat;read_names=J00121:27:H3GGKBBXX:5:2121:28960:28358;sequence=TAGTATGTATTATAATTTTATTCTGAAAATTAGAGGAAAAAGAGTTGAAATTTTGAGTTGACAA;start=254050;subtype=PARTIAL_EXTERNAL;support_ref=10;support_variant=1;type=ALTERNATIVE;
scaffold51_124_with_IES	MILORD	internal_eliminated_sequence	254057	254113	.	.	.	ID=MILORD.124.254057.254113;Name=MILORD.124.254057.254113;bounded_by_ta=TRUE;common_boundary=Both;end=254113;ies_id=IESPGM.PTET51.1.124.241818;ies_left_dist=0;ies_min_dist=0;ies_right_dist=0;junction_seq=atgcttagtagtatgTAtgatttctaattcat;read_names=J00121:27:H3GGKBBXX:5:1114:5903:22731,J00121:27:H3GGKBBXX:5:2224:15706:28745,J00121:27:H3GGKBBXX:5:2216:18751:2228,J00121:27:H3GGKBBXX:5:1119:5944:6484,J00121:27:H3GGKBBXX:5:2117:29741:8435,J00121:27:H3GGKBBXX:5:1218:22201:48685,J00121:27:H3GGKBBXX:5:1225:18680:5728,J00121:27:H3GGKBBXX:5:1124:23815:25070,J00121:27:H3GGKBBXX:5:1116:10094:35303,J00121:27:H3GGKBBXX:5:2205:26656:18740,J00121:27:H3GGKBBXX:5:1104:29132:31329,J00121:27:H3GGKBBXX:5:1105:19624:20375,J00121:27:H3GGKBBXX:5:2219:10419:42548,J00121:27:H3GGKBBXX:5:2219:21095:24753,J00121:27:H3GGKBBXX:5:2222:31578:31628,J00121:27:H3GGKBBXX:5:2214:20791:31857,J00121:27:H3GGKBBXX:5:2225:23104:24120,J00121:27:H3GGKBBXX:5:2125:20730:28094,J00121:27:H3GGKBBXX:5:2214:30919:47893,J00121:27:H3GGKBBXX:5:1222:5720:38627,J00121:27:H3GGKBBXX:5:1212:10277:38011,J00121:27:H3GGKBBXX:5:1214:8369:38187,J00121:27:H3GGKBBXX:5:2215:20243:2035,J00121:27:H3GGKBBXX:5:1123:5964:45590,J00121:27:H3GGKBBXX:5:2209:17360:11460,J00121:27:H3GGKBBXX:5:2210:11688:1595,J00121:27:H3GGKBBXX:5:2126:3011:22186,J00121:27:H3GGKBBXX:5:1112:15727:5147,J00121:27:H3GGKBBXX:5:1125:26606:22379,J00121:27:H3GGKBBXX:5:2224:13474:6378,J00121:27:H3GGKBBXX:5:1203:9993:43216,J00121:27:H3GGKBBXX:5:1208:5071:25333,J00121:27:H3GGKBBXX:5:1216:14499:47858,J00121:27:H3GGKBBXX:5:2103:16254:11724,J00121:27:H3GGKBBXX:5:1203:10033:43779,J00121:27:H3GGKBBXX:5:1108:17756:17210,J00121:27:H3GGKBBXX:5:1212:31395:43585,J00121:27:H3GGKBBXX:5:1124:9678:35110;sequence=TATTATAATTTTATTCTGAAAATTAGAGGAAAAAGAGTTGAAATTTTGAGTTGACAA;start=254057;subtype=IES;support_ref=8;support_variant=38;type=IES;
scaffold51_124_with_IES	MILORD	internal_eliminated_sequence	254068	254113	.	.	.	ID=MILORD.124.254068.254113;Name=MILORD.124.254068.254113;bounded_by_ta=TRUE;common_boundary=RIGHT;end=254113;ies_id=IESPGM.PTET51.1.124.241818;ies_left_dist=-11;ies_min_dist=0;ies_right_dist=0;junction_seq=tatgtattataatttTAtgatttctaattcat;read_names=J00121:27:H3GGKBBXX:5:2119:8816:4884;sequence=TATTCTGAAAATTAGAGGAAAAAGAGTTGAAATTTTGAGTTGACAA;start=254068;subtype=PARTIAL_INTERNAL;support_ref=1;support_variant=1;type=ALTERNATIVE;
scaffold51_124_with_IES	MILORD	internal_eliminated_sequence	254459	254526	.	.	.	ID=MILORD.124.254459.254526;Name=MILORD.124.254459.254526;bounded_by_ta=TRUE;common_boundary=Both;end=254526;ies_id=IESPGM.PTET51.1.124.242163;ies_left_dist=0;ies_min_dist=0;ies_right_dist=0;junction_seq=aaatattgattcggaTAtgaggttgaatgatt;read_names=J00121:27:H3GGKBBXX:5:2107:9181:4919,J00121:27:H3GGKBBXX:5:1225:10683:28270,J00121:27:H3GGKBBXX:5:2108:4239:1842,J00121:27:H3GGKBBXX:5:2212:2493:19074,J00121:27:H3GGKBBXX:5:2107:14164:45344,J00121:27:H3GGKBBXX:5:2109:27397:5991,J00121:27:H3GGKBBXX:5:2122:7557:13992,J00121:27:H3GGKBBXX:5:1210:19207:24648,J00121:27:H3GGKBBXX:5:1210:14519:36147,J00121:27:H3GGKBBXX:5:1227:1884:12990,J00121:27:H3GGKBBXX:5:2209:8055:25966;sequence=TACAGAATTTGTATGTTTCTAACTTATTTTTAGTTTGAAAAAGAAATAAATGGTTAATAAAATAAGTG;start=254459;subtype=IES;support_ref=8;support_variant=11;type=IES;
scaffold51_124_with_IES	MILORD	internal_eliminated_sequence	254470	254526	.	.	.	ID=MILORD.124.254470.254526;Name=MILORD.124.254470.254526;bounded_by_ta=TRUE;common_boundary=RIGHT;end=254526;ies_id=IESPGM.PTET51.1.124.242163;ies_left_dist=-11;ies_min_dist=0;ies_right_dist=0;junction_seq=cggatacagaatttgTAtgaggttgaatgatt;read_names=J00121:27:H3GGKBBXX:5:1118:6066:45097;sequence=TATGTTTCTAACTTATTTTTAGTTTGAAAAAGAAATAAATGGTTAATAAAATAAGTG;start=254470;subtype=PARTIAL_INTERNAL;support_ref=2;support_variant=1;type=ALTERNATIVE;
scaffold51_124_with_IES	MILORD	internal_eliminated_sequence	255392	255418	.	.	.	ID=MILORD.124.255392.255418;Name=MILORD.124.255392.255418;bounded_by_ta=TRUE;common_boundary=Both;end=255418;ies_id=IESPGM.PTET51.1.124.243028;ies_left_dist=0;ies_min_dist=0;ies_right_dist=0;junction_seq=atcagcgaacagtggTAcatgaccaacaagtt;read_names=J00121:27:H3GGKBBXX:5:1118:30086:16840,J00121:27:H3GGKBBXX:5:1109:4777:43181,J00121:27:H3GGKBBXX:5:2116:16366:17860,J00121:27:H3GGKBBXX:5:2104:6938:42917,J00121:27:H3GGKBBXX:5:2128:3721:38785,J00121:27:H3GGKBBXX:5:1223:20314:38240,J00121:27:H3GGKBBXX:5:1206:9262:33123,J00121:27:H3GGKBBXX:5:1219:12317:27479,J00121:27:H3GGKBBXX:5:2101:4848:27057,J00121:27:H3GGKBBXX:5:2208:10054:7310,J00121:27:H3GGKBBXX:5:1121:23977:39805,J00121:27:H3GGKBBXX:5:1215:23693:37589,J00121:27:H3GGKBBXX:5:2220:29701:14871,J00121:27:H3GGKBBXX:5:2202:8684:22942,J00121:27:H3GGKBBXX:5:1208:18152:7029,J00121:27:H3GGKBBXX:5:1219:16082:33440,J00121:27:H3GGKBBXX:5:1118:29467:42917,J00121:27:H3GGKBBXX:5:1202:9343:18986,J00121:27:H3GGKBBXX:5:2117:29873:6413,J00121:27:H3GGKBBXX:5:2222:23693:25668,J00121:27:H3GGKBBXX:5:1204:18284:37748,J00121:27:H3GGKBBXX:5:1116:14702:37484,J00121:27:H3GGKBBXX:5:1102:21805:7873,J00121:27:H3GGKBBXX:5:1115:3863:26054,J00121:27:H3GGKBBXX:5:2203:7050:11319;sequence=TAGAGTAGTGTCATTATTTATTAATTA;start=255392;subtype=IES;support_ref=0;support_variant=25;type=IES;
scaffold51_124_with_IES	MILORD	internal_eliminated_sequence	255949	256053	.	.	.	ID=MILORD.124.255949.256053;Name=MILORD.124.255949.256053;bounded_by_ta=TRUE;common_boundary=Both;end=256053;ies_id=IESPGM.PTET51.1.124.243558;ies_left_dist=0;ies_min_dist=0;ies_right_dist=0;junction_seq=tcatctgttcttggaTAccatgggactgaagg;read_names=J00121:27:H3GGKBBXX:5:1125:24353:10493;sequence=TATAATAATATTATTGTAATTTTAATAATCAAATTAAATAACTATTTGTGTTTGGCATAAGAAACCATTATTATTTGAAATCTATAATATATATATTTTGGACTC;start=255949;subtype=IES;support_ref=35;support_variant=1;type=IES;
scaffold51_124_with_IES	MILORD	internal_eliminated_sequence	255960	256035	.	.	.	ID=MILORD.124.255960.256035;Name=MILORD.124.255960.256035;bounded_by_ta=TRUE;common_boundary=None;end=256035;ies_id=IESPGM.PTET51.1.124.243558;ies_left_dist=-11;ies_min_dist=11;ies_right_dist=18;junction_seq=tggatataataatatTAtatatattttggact;read_names=J00121:27:H3GGKBBXX:5:1205:7009:37554,J00121:27:H3GGKBBXX:5:1226:3660:7380,J00121:27:H3GGKBBXX:5:2104:5396:3143;sequence=TATTGTAATTTTAATAATCAAATTAAATAACTATTTGTGTTTGGCATAAGAAACCATTATTATTTGAAATCTATAA;start=255960;subtype=INTERNAL;support_ref=32;support_variant=3;type=ALTERNATIVE;
scaffold51_124_with_IES	MILORD	internal_eliminated_sequence	256054	256099	.	.	.	ID=MILORD.124.256054.256099;Name=MILORD.124.256054.256099;bounded_by_ta=TRUE;common_boundary=RIGHT;end=256099;ies_id=IESPGM.PTET51.1.124.243575;ies_left_dist=17;ies_min_dist=0;ies_right_dist=0;junction_seq=atatattttggactcTAcagacatatcattat;read_names=J00121:27:H3GGKBBXX:5:1127:13382:12585,J00121:27:H3GGKBBXX:5:2123:31101:31611;sequence=TACCATGGGACTGAAGGTATAATAGAATTAGATAATATAGTTGCCA;start=256054;subtype=PARTIAL_EXTERNAL;support_ref=5;support_variant=2;type=ALTERNATIVE;
scaffold51_124_with_IES	MILORD	internal_eliminated_sequence	256071	256107	.	.	.	ID=MILORD.124.256071.256107;Name=MILORD.124.256071.256107;bounded_by_ta=TRUE;common_boundary=LEFT;end=256107;ies_id=IESPGM.PTET51.1.124.243575;ies_left_dist=0;ies_min_dist=0;ies_right_dist=-8;junction_seq=ccatgggactgaaggTAtcattatttatcaga;read_names=J00121:27:H3GGKBBXX:5:2212:5893:14062;sequence=TATAATAGAATTAGATAATATAGTTGCCATACAGACA;start=256071;subtype=PARTIAL_EXTERNAL;support_ref=0;support_variant=1;type=ALTERNATIVE;
scaffold51_124_with_IES	MILORD	internal_eliminated_sequence	256071	256099	.	.	.	ID=MILORD.124.256071.256099;Name=MILORD.124.256071.256099;bounded_by_ta=TRUE;common_boundary=Both;end=256099;ies_id=IESPGM.PTET51.1.124.243575;ies_left_dist=0;ies_min_dist=0;ies_right_dist=0;junction_seq=ccatgggactgaaggTAcagacatatcattat;read_names=J00121:27:H3GGKBBXX:5:1102:14600:41598,J00121:27:H3GGKBBXX:5:2121:23317:15416,J00121:27:H3GGKBBXX:5:1116:14509:8312,J00121:27:H3GGKBBXX:5:1114:21156:4954,J00121:27:H3GGKBBXX:5:2218:14042:23610,J00121:27:H3GGKBBXX:5:2205:12662:15381,J00121:27:H3GGKBBXX:5:2220:30543:4620,J00121:27:H3GGKBBXX:5:2121:19816:34284,J00121:27:H3GGKBBXX:5:2202:27407:6677,J00121:27:H3GGKBBXX:5:1204:20780:48474,J00121:27:H3GGKBBXX:5:1114:14428:35040,J00121:27:H3GGKBBXX:5:1220:29437:37273,J00121:27:H3GGKBBXX:5:2212:28463:27496,J00121:27:H3GGKBBXX:5:2113:12611:15750,J00121:27:H3GGKBBXX:5:1104:28524:3829,J00121:27:H3GGKBBXX:5:2219:5639:29413,J00121:27:H3GGKBBXX:5:2223:15047:47682,J00121:27:H3GGKBBXX:5:2221:13464:21236,J00121:27:H3GGKBBXX:5:1117:29721:16313,J00121:27:H3GGKBBXX:5:1117:20060:7205,J00121:27:H3GGKBBXX:5:1213:29741:1930,J00121:27:H3GGKBBXX:5:1217:16386:39031,J00121:27:H3GGKBBXX:5:1113:17655:3565,J00121:27:H3GGKBBXX:5:2116:2382:36499,J00121:27:H3GGKBBXX:5:1117:29711:17175,J00121:27:H3GGKBBXX:5:1203:29528:12462,J00121:27:H3GGKBBXX:5:2215:29406:37959,J00121:27:H3GGKBBXX:5:1107:11576:16524,J00121:27:H3GGKBBXX:5:1221:22678:48772,J00121:27:H3GGKBBXX:5:1222:9638:47172,J00121:27:H3GGKBBXX:5:1210:19999:48069,J00121:27:H3GGKBBXX:5:1216:4696:41950,J00121:27:H3GGKBBXX:5:2104:22952:31558,J00121:27:H3GGKBBXX:5:2208:19147:30872;sequence=TATAATAGAATTAGATAATATAGTTGCCA;start=256071;subtype=IES;support_ref=0;support_variant=34;type=IES;
scaffold51_124_with_IES	MILORD	internal_eliminated_sequence	256576	256661	.	.	.	ID=MILORD.124.256576.256661;Name=MILORD.124.256576.256661;bounded_by_ta=TRUE;common_boundary=RIGHT;end=256661;ies_id=IESPGM.PTET51.1.124.244072;ies_left_dist=21;ies_min_dist=0;ies_right_dist=0;junction_seq=atattttttctttgaTAtccttcataataatt;read_names=J00121:27:H3GGKBBXX:5:2218:12662:34512,J00121:27:H3GGKBBXX:5:1212:23703:5323;sequence=TACTCATAACTTTAGGATTAATACGGACAATTATTAAGAGATATTTGAAAATTCATTAATACTCAAAAATCTTATTAAACAATCTA;start=256576;subtype=PARTIAL_EXTERNAL;support_ref=128;support_variant=2;type=ALTERNATIVE;
scaffold51_124_with_IES	MILORD	internal_eliminated_sequence	256597	256661	.	.	.	ID=MILORD.124.256597.256661;Name=MILORD.124.256597.256661;bounded_by_ta=TRUE;common_boundary=Both;end=256661;ies_id=IESPGM.PTET51.1.124.244072;ies_left_dist=0;ies_min_dist=0;ies_right_dist=0;junction_seq=taactttaggattaaTAtccttcataataatt;read_names=J00121:27:H3GGKBBXX:5:2203:12804:47946,J00121:27:H3GGKBBXX:5:1207:24302:29079,J00121:27:H3GGKBBXX:5:1123:7649:21571,J00121:27:H3GGKBBXX:5:1223:14133:11706,J00121:27:H3GGKBBXX:5:1221:6989:35550,J00121:27:H3GGKBBXX:5:1124:9242:42689,J00121:27:H3GGKBBXX:5:2221:24880:25650,J00121:27:H3GGKBBXX:5:1220:23561:23997,J00121:27:H3GGKBBXX:5:2102:9902:20937,J00121:27:H3GGKBBXX:5:1201:8308:4497,J00121:27:H3GGKBBXX:5:1113:5061:4602,J00121:27:H3GGKBBXX:5:2105:21816:8383,J00121:27:H3GGKBBXX:5:2122:4959:43075,J00121:27:H3GGKBBXX:5:2113:5599:3213,J00121:27:H3GGKBBXX:5:1218:21968:1754,J00121:27:H3GGKBBXX:5:2212:19238:19109,J00121:27:H3GGKBBXX:5:2218:15351:18810,J00121:27:H3GGKBBXX:5:1119:21085:43163,J00121:27:H3GGKBBXX:5:1207:14925:20076,J00121:27:H3GGKBBXX:5:2221:15503:32543,J00121:27:H3GGKBBXX:5:1226:5609:39770,J00121:27:H3GGKBBXX:5:2214:13403:17649,J00121:27:H3GGKBBXX:5:2221:4858:6290,J00121:27:H3GGKBBXX:5:2219:3934:16049,J00121:27:H3GGKBBXX:5:1217:21399:47682,J00121:27:H3GGKBBXX:5:1227:13616:37923;sequence=TACGGACAATTATTAAGAGATATTTGAAAATTCATTAATACTCAAAAATCTTATTAAACAATCTA;start=256597;subtype=IES;support_ref=114;support_variant=26;type=IES;
scaffold51_124_with_IES	MILORD	internal_eliminated_sequence	257084	257122	.	.	.	ID=MILORD.124.257084.257122;Name=MILORD.124.257084.257122;bounded_by_ta=TRUE;common_boundary=Both;end=257122;ies_id=IESPGM.PTET51.1.124.244494;ies_left_dist=0;ies_min_dist=0;ies_right_dist=0;junction_seq=taatagtacctttagTAtctaaatattattct;read_names=J00121:27:H3GGKBBXX:5:1208:18832:45379,J00121:27:H3GGKBBXX:5:2219:25154:14941,J00121:27:H3GGKBBXX:5:1215:11211:8541,J00121:27:H3GGKBBXX:5:2218:26859:21869,J00121:27:H3GGKBBXX:5:1122:10815:9825,J00121:27:H3GGKBBXX:5:1102:28950:16207,J00121:27:H3GGKBBXX:5:1122:30076:17808,J00121:27:H3GGKBBXX:5:2210:9151:38486,J00121:27:H3GGKBBXX:5:1116:15930:27162,J00121:27:H3GGKBBXX:5:2109:14600:40754,J00121:27:H3GGKBBXX:5:1112:20141:23733,J00121:27:H3GGKBBXX:5:2104:18172:43990,J00121:27:H3GGKBBXX:5:1210:13129:22555,J00121:27:H3GGKBBXX:5:2121:6116:15574,J00121:27:H3GGKBBXX:5:2226:20273:18300,J00121:27:H3GGKBBXX:5:2221:12479:26177,J00121:27:H3GGKBBXX:5:1114:23033:48931,J00121:27:H3GGKBBXX:5:2109:13433:37079,J00121:27:H3GGKBBXX:5:1111:18061:21254,J00121:27:H3GGKBBXX:5:2121:29589:3530,J00121:27:H3GGKBBXX:5:1214:7375:20603,J00121:27:H3GGKBBXX:5:2220:2706:22573,J00121:27:H3GGKBBXX:5:1112:6218:2176,J00121:27:H3GGKBBXX:5:1207:2402:20252,J00121:27:H3GGKBBXX:5:1104:5061:39875,J00121:27:H3GGKBBXX:5:2221:12368:26301,J00121:27:H3GGKBBXX:5:2120:27529:34178,J00121:27:H3GGKBBXX:5:2121:5365:40860,J00121:27:H3GGKBBXX:5:1210:6441:6431,J00121:27:H3GGKBBXX:5:1222:14955:45273;sequence=TATAGCAATATAATTATCAATACATATTTTATTAAACTC;start=257084;subtype=IES;support_ref=12;support_variant=30;type=IES;
scaffold51_124_with_IES	MILORD	internal_eliminated_sequence	257092	257122	.	.	.	ID=MILORD.124.257092.257122;Name=MILORD.124.257092.257122;bounded_by_ta=TRUE;common_boundary=RIGHT;end=257122;ies_id=IESPGM.PTET51.1.124.244494;ies_left_dist=-8;ies_min_dist=0;ies_right_dist=0;junction_seq=cctttagtatagcaaTAtctaaatattattct;read_names=J00121:27:H3GGKBBXX:5:2208:24495:24700;sequence=TATAATTATCAATACATATTTTATTAAACTC;start=257092;subtype=PARTIAL_INTERNAL;support_ref=4;support_variant=1;type=ALTERNATIVE;
scaffold51_124_with_IES	MILORD	internal_eliminated_sequence	257094	257122	.	.	.	ID=MILORD.124.257094.257122;Name=MILORD.124.257094.257122;bounded_by_ta=TRUE;common_boundary=RIGHT;end=257122;ies_id=IESPGM.PTET51.1.124.244494;ies_left_dist=-10;ies_min_dist=0;ies_right_dist=0;junction_seq=tttagtatagcaataTAtctaaatattattct;read_names=J00121:27:H3GGKBBXX:5:1225:19654:25632;sequence=TAATTATCAATACATATTTTATTAAACTC;start=257094;subtype=PARTIAL_INTERNAL;support_ref=4;support_variant=1;type=ALTERNATIVE;
scaffold51_124_with_IES	MILORD	internal_eliminated_sequence	257286	257316	.	.	.	ID=MILORD.124.257286.257316;Name=MILORD.124.257286.257316;bounded_by_ta=TRUE;common_boundary=RIGHT;end=257316;ies_id=IESPGM.PTET51.1.124.244661;ies_left_dist=4;ies_min_dist=0;ies_right_dist=0;junction_seq=taacaatatttgaacTAcctactttgctt;read_names=J00121:27:H3GGKBBXX:5:1208:20334:9789;sequence=TATTTACAATAAAAATATAATGATTTACCTC;start=257286;subtype=PARTIAL_EXTERNAL;support_ref=6;support_variant=1;type=ALTERNATIVE;
scaffold51_124_with_IES	MILORD	internal_eliminated_sequence	257290	257316	.	.	.	ID=MILORD.124.257290.257316;Name=MILORD.124.257290.257316;bounded_by_ta=TRUE;common_boundary=Both;end=257316;ies_id=IESPGM.PTET51.1.124.244661;ies_left_dist=0;ies_min_dist=0;ies_right_dist=0;junction_seq=aatatttgaactattTAcctactttgcttatg;read_names=J00121:27:H3GGKBBXX:5:2102:3539:31365,J00121:27:H3GGKBBXX:5:2125:26656:9913,J00121:27:H3GGKBBXX:5:1218:16407:20463,J00121:27:H3GGKBBXX:5:2217:15990:23083,J00121:27:H3GGKBBXX:5:1118:13200:20990,J00121:27:H3GGKBBXX:5:2228:19258:10598,J00121:27:H3GGKBBXX:5:1105:9841:1349,J00121:27:H3GGKBBXX:5:2205:3894:17597,J00121:27:H3GGKBBXX:5:1120:8532:14977,J00121:27:H3GGKBBXX:5:1113:3285:25791,J00121:27:H3GGKBBXX:5:2207:29538:19548,J00121:27:H3GGKBBXX:5:2222:5477:42108,J00121:27:H3GGKBBXX:5:1225:5142:32314,J00121:27:H3GGKBBXX:5:2115:11596:45854,J00121:27:H3GGKBBXX:5:2109:21876:40033,J00121:27:H3GGKBBXX:5:2116:29873:6202,J00121:27:H3GGKBBXX:5:2203:29193:22010,J00121:27:H3GGKBBXX:5:2104:21613:13939,J00121:27:H3GGKBBXX:5:2101:28554:36692,J00121:27:H3GGKBBXX:5:1116:28940:22766,J00121:27:H3GGKBBXX:5:1126:27346:19584;sequence=TACAATAAAAATATAATGATTTACCTC;start=257290;subtype=IES;support_ref=12;support_variant=21;type=IES;
scaffold51_124_with_IES	MILORD	internal_eliminated_sequence	257585	257670	.	.	.	ID=MILORD.124.257585.257670;Name=MILORD.124.257585.257670;bounded_by_ta=TRUE;common_boundary=Both;end=257670;ies_id=IESPGM.PTET51.1.124.244929;ies_left_dist=0;ies_min_dist=0;ies_right_dist=0;junction_seq=caatccgaaatcagcTAtaacaacatcttcta;read_names=J00121:27:H3GGKBBXX:5:2115:14438:28340,J00121:27:H3GGKBBXX:5:1225:5122:32314,J00121:27:H3GGKBBXX:5:2119:24789:10546,J00121:27:H3GGKBBXX:5:2217:22759:29817,J00121:27:H3GGKBBXX:5:2218:14448:15065,J00121:27:H3GGKBBXX:5:2216:22008:11108,J00121:27:H3GGKBBXX:5:1106:18741:18353,J00121:27:H3GGKBBXX:5:1126:17086:37642,J00121:27:H3GGKBBXX:5:2220:4422:22239,J00121:27:H3GGKBBXX:5:1206:1610:15996,J00121:27:H3GGKBBXX:5:2214:23693:6255,J00121:27:H3GGKBBXX:5:2106:23581:21887,J00121:27:H3GGKBBXX:5:2128:21542:8295,J00121:27:H3GGKBBXX:5:2213:9171:15592,J00121:27:H3GGKBBXX:5:1121:23348:20885,J00121:27:H3GGKBBXX:5:2123:28787:43497,J00121:27:H3GGKBBXX:5:1101:24099:9877,J00121:27:H3GGKBBXX:5:2223:26118:20902,J00121:27:H3GGKBBXX:5:2101:3051:17403,J00121:27:H3GGKBBXX:5:2115:14306:28182,J00121:27:H3GGKBBXX:5:1125:12976:3618,J00121:27:H3GGKBBXX:5:2224:21420:16805,J00121:27:H3GGKBBXX:5:2217:13656:21711,J00121:27:H3GGKBBXX:5:1202:22597:18775,J00121:27:H3GGKBBXX:5:2102:2412:28780,J00121:27:H3GGKBBXX:5:1122:11099:4444,J00121:27:H3GGKBBXX:5:1111:9973:16840,J00121:27:H3GGKBBXX:5:1211:14813:10176,J00121:27:H3GGKBBXX:5:2227:15371:43533,J00121:27:H3GGKBBXX:5:2220:11515:8400,J00121:27:H3GGKBBXX:5:1202:19380:48438,J00121:27:H3GGKBBXX:5:2124:5162:2985,J00121:27:H3GGKBBXX:5:2205:31010:36728,J00121:27:H3GGKBBXX:5:2123:19705:14854,J00121:27:H3GGKBBXX:5:1211:25002:44605;sequence=TACACTCTCTTAAAAACAGTTTGGTTAGGAAATTTAAATATATAACCTGATTAAACAGAAACGAAAAACAACACCAGAATTAATTG;start=257585;subtype=IES;support_ref=14;support_variant=35;type=IES;
scaffold51_124_with_IES	MILORD	internal_eliminated_sequence	257595	257670	.	.	.	ID=MILORD.124.257595.257670;Name=MILORD.124.257595.257670;bounded_by_ta=TRUE;common_boundary=RIGHT;end=257670;ies_id=IESPGM.PTET51.1.124.244929;ies_left_dist=-10;ies_min_dist=0;ies_right_dist=0;junction_seq=tcagctacactctctTAtaacaacatcttcta;read_names=J00121:27:H3GGKBBXX:5:1126:23622:40385;sequence=TAAAAACAGTTTGGTTAGGAAATTTAAATATATAACCTGATTAAACAGAAACGAAAAACAACACCAGAATTAATTG;start=257595;subtype=PARTIAL_INTERNAL;support_ref=8;support_variant=1;type=ALTERNATIVE;
scaffold51_124_with_IES	MILORD	internal_eliminated_sequence	257840	257866	.	.	.	ID=MILORD.124.257840.257866;Name=MILORD.124.257840.257866;bounded_by_ta=TRUE;common_boundary=Both;end=257866;ies_id=IESPGM.PTET51.1.124.245098;ies_left_dist=0;ies_min_dist=0;ies_right_dist=0;junction_seq=tgctctatctgttttTAcaattcccctcctta;read_names=J00121:27:H3GGKBBXX:5:1121:8288:26758,J00121:27:H3GGKBBXX:5:2225:28960:5288,J00121:27:H3GGKBBXX:5:1119:26463:10563,J00121:27:H3GGKBBXX:5:2106:28351:24067,J00121:27:H3GGKBBXX:5:1108:14935:3248,J00121:27:H3GGKBBXX:5:1126:4300:36517,J00121:27:H3GGKBBXX:5:2218:10033:46627,J00121:27:H3GGKBBXX:5:1120:19207:33158,J00121:27:H3GGKBBXX:5:2213:23561:48122,J00121:27:H3GGKBBXX:5:1209:12784:20164,J00121:27:H3GGKBBXX:5:2119:13606:20533,J00121:27:H3GGKBBXX:5:2119:21937:34547,J00121:27:H3GGKBBXX:5:1108:8948:20410,J00121:27:H3GGKBBXX:5:1209:25296:4110,J00121:27:H3GGKBBXX:5:1106:6116:48702,J00121:27:H3GGKBBXX:5:1224:29183:28182,J00121:27:H3GGKBBXX:5:1214:25205:26107,J00121:27:H3GGKBBXX:5:1120:12073:35567,J00121:27:H3GGKBBXX:5:2103:9648:24155,J00121:27:H3GGKBBXX:5:1213:7588:34969;sequence=TATAGTAATTAATTATTCATTCGATAA;start=257840;subtype=IES;support_ref=99;support_variant=20;type=IES;
scaffold51_124_with_IES	MILORD	internal_eliminated_sequence	260943	264964	.	.	.	ID=MILORD.124.260943.264964;Name=MILORD.124.260943.264964;bounded_by_ta=TRUE;common_boundary=LEFT;end=264964;ies_id=IESPGM.PTET51.1.124.248174;ies_left_dist=0;ies_min_dist=0;ies_right_dist=-3454;junction_seq=aataaagtattatcaTAtataatatataaaat;read_names=J00121:27:H3GGKBBXX:5:2107:24972:31646;sequence=TACAGTCGAGTTTTATATTATTAATGATTTTTGAGTTGAACTTTTTTTACTCTGATTATTTTTGACAATTTTATAAATCCTCATTTTATATACTAATTTATATTAGAGATTCCAAATTCATAATCCAAGTTTCAATATTGTTTATAACTATCAATATATTATATTAATCAACTAAAAAATAATTAGGCTTGCTTATATTCATTCTAAAAATCTATATAGAAAATAATTTCGAAATTAAGAATTATTTATCATATTCAATATATATTCGTCATTAATAATGCATTTAGTAATTTAAAATGTCATTATTTTGATTTAAAAGCTGCAAAATAATTTTTGATTTAAAGATAATATTTTTTTAATAACATAAAAGATAATGGATTAATCAATGTAGATTAAGTATCTTACAAACATTCATTAAATATCAACTATAATTTTTTTAAACTTTGATTTTGATTTTACAATTTCTATTAAAAATATGTATATAAAAAAAGGATTTATTAAATTGTCAAAATTAATTAGAGTAAAAAAAGTTCAACTCAAAAATGTTTAATAATATATAGTTCAACTGTAATTGTATAATGGTTTTAAAACGATTTTTTAAGATCTCTTAAAATACATAAATAAATTAAGCCATATCTACAATTTATAATAGAAAGGAAATGCTTTAATTTATAAATCCAATGTTTGCAAATAATTTGAAAGCTACTATGATAAAAATTAAGAGAATAAACAGTGAACTAAATTAATCTATAGTAAAACCACCCTTAAGTCCAAATTCTAAAAGAAAAAATAAAATAAATATTTAGAAATTTGACTAACGTTGGAAGTATAACTGGATTAATTAGTATACTATCTAATAATTCTCACATATTAAATTCTGGTCTGTATATAGAACAGAAGGAAAATTGATTTTCTGACAAGATAAGAATATGCACCGAATGCTTTATTATAAAATACTTTTAAACTTTATATATATATTGTATACAATTATAAGTTTAAATATATAGAATGTAAAATTAAAAATATTTGTATTGAAATTTCTTTAATTTACTCAAAAACAGCCATAGAATTATTCTAGTTTAAACCATATTTAACCAAAAAATAATTCGATTAAGTAAATTTAAAGAACACATTATAAGAATTTTTGATAAAGAAATTGAATTCTGATCAACTTTAGATAAATTGTATAAAATTGATTATAAAAAAAAAAAGTTTATTATGAATTCTCAAAATAATTTTATTCTTTTAAGGAAGCCTTGAAATTCATATATTAATTAGACTGATTAGCATGTTATCATAAATTCATATCCATTTATTCTTCTAAACTAAAAGAATTGAAGTAGTCAAAAAAAGTTATGTTTGGTTATATCTCAAACATAACCATTTTTGTTAAAAATTCTTTGTGTTATGCTTTTTAGTTAAATTATGGAGTTATATGAATATGTTAAACAATCTGGATTGATTTCCTTTTATAGTTATTTAATATATTGAATTTATTTATGAATCATCCATTATTATCAAAATTTATTTAATATAGGATAAAATCGATTGTTATAGGTTTAATTTATGAATAGAAAAATGATGAACAAAATTTAATTTTAATATTAAGCAACAATAGTAAATATACCATTAACTTAGGGAATAAAATGTAGAAAATTGTGTCAAGCTATTGATTTATATGGGATAAATCCAAATTTATTGATTTTTGGTAATCAAAAATATTCAAGTATACTTGGAAGCCTCCTGACAATAATAGCTTCGACATTGACATTCGGATATTTAGTGTAGTAAGTCTAAGAATTGGTGTACAAGTAACTCCCTTAAACAATATTATCAGAACACTTAGTAACTGAAACTTCTGTACACATTTATAATATATAGCCATTTCCATTGGAAAATCATAATTTTACATTATCAATATCAGTTGCTAATATGGAACAAAATCCATTAAAGACAATTGATAAATACTTTACAATTAAGGTTGAAAATTGTTAAAGATCAAGGTAACTTAATACAACAACTAATAAAATCGATGTTGTTAATACGTATGCGTAAAGTTATAAATTAGATGTATTAATTATCCAACAGAGGCTTGCGCGTCAGATAATTTCGTAACAGATATCTAAAAAGAATATTTCAGTAAAATTCGATTAGGAACGGCTTAGTGCATCAAGAAAGATATCTTGTAAAGTAAACCACCTGTAATGATATATCATCAAATTAGGTATTATTAAGTCAAATTACTAATGAACTACTTCGTTAAAAACTAATAAAAAAGTGATACCACTTAATTTTATAATACTATAAGGGATTGTTTCAGGAAATTTATACTCCTACATCACTATTAAGTTTTCAGCATGTAAGAATAGTACAGAGAAATAGGATTGTGCTTCAAGGGATGAGATTAATAAAGAATTAATTAATGGTTATTATGTTGTTCATATGAGTGATTCTCTAATTTAAATGAGTAACCCTGAGAGTATCCAAAAAAACTTCATAAAAATGTAGTATACATAATTTTCAATATCAACCTCCAAAACTATATATCAAGGATTCAGAATTATCCAATCATTGACTGATGATGGTGTATTAATTAACAATGTTGTAGAAGACTCATTTTTGGTTCAATAGTACTATTAAGAATCAACTGCAGATTATAATGAAGATTATTTAATCTTACATAGTCTAATACTTGATAATAAATACACCAATTATTAAAGATCATACATTAAGTTACTGACCATCTTAAGTAAGATTGGAGGATTGTGGTAATTAATATTTATTTTCTTTGGTATTATTTCTAAACCATTTATTTTAACTGAAATGAAAATCAATTTAGCAAATAAATTATTTAGATTTCAGTAAGAGGAGAATGATCTAACTTAAAGCATATAGTTAGTTGCATTTCATCAATTTACTATAAAGAGAGATGTGAGTATAAATCTCATAAAGATTTTTATTATATGAAATCGAATGTAGAAAAATATGTGAGATAACCATAACATAAATTGTCAAGTTCAATATAAATATGATAAATGAATTATCTATATCAAGTATTATACAATTTTTATTTGGGTGCAACAAGGCAAGAATAAAATAATTGGATTAAGCAAATCTGAAAATCCAAGAAAATTTAGATGTGGTTGAAATAATGAAAAAATTTTAGGAATTTGACAATCTGAAATCGATAATTTTGACAACTAATTAGAGAGTCTTATTTGATATTATTCCAATTCCATTAATAACGAATATATAAAATAAAATTGAAACAGATTCATAATCAAGTAATTTAATTATTTTAGTAAAGGTTAGCGTCAGTCCAAAGATAATTTTGAAAGATTTATTGAGGCTTATAAATCATTTTGTTAAATTCGTGATATGTCTGATACAATTGAAAATATTGGATAAAAAATAATTACCCATTTGGATTAGGATATGATTAAACTGTTTTATGAATATCATTTGGACTCAGAATAGAAATAGGTTCTATAATTATTATCTGAAGAGAGGAAATCTAAAATTTTAGATAGAAACTATCTAGATTCTGAATCAAAAATAAGTTTATCTCCATGTAATTCAAATCATTAAGAAGTCCAAGCCGTAAAGATATTTCTTAATAACTAACAAATTAAAAGAAAATTAGGAAGTTTATAGATGTGATAAATTCATTCTTTAATCACTATTTTTTTCAATTTTTACCCTAAATTTATATTTTCTTTCTAAATACCTCATTTTTCTATTCATTTATTTTAATTGGAAGATATTAATTTAAAATAGTCACAATAATATTAAGGTTTGATAATTAATATATAAATAGAAATGAATACATATACAATTTCATTCTGAGTAAAATTTAGTTGAAAAATAAATAAATAAAGAAAAGGAAAGTATAAATTATTTGAAATGTGGATTGTATAATCACATAGACTAATCAAATACGTAATGAGTATTCATAAATTATTTATATAGGAGTTGTAGAATTGTGGTTGAAATAAAATTAAATGAAATAAAATAATAAATTA;start=260943;subtype=PARTIAL_EXTERNAL;support_ref=10;support_variant=1;type=ALTERNATIVE;
scaffold51_124_with_IES	MILORD	internal_eliminated_sequence	260943	261510	.	.	.	ID=MILORD.124.260943.261510;Name=MILORD.124.260943.261510;bounded_by_ta=TRUE;common_boundary=Both;end=261510;ies_id=IESPGM.PTET51.1.124.248174;ies_left_dist=0;ies_min_dist=0;ies_right_dist=0;junction_seq=aataaagtattatcaTAattgtataatggttt;read_names=J00121:27:H3GGKBBXX:5:1205:25093:13640,J00121:27:H3GGKBBXX:5:2213:8298:41370,J00121:27:H3GGKBBXX:5:1109:14316:30028,J00121:27:H3GGKBBXX:5:1204:26453:33264,J00121:27:H3GGKBBXX:5:1128:17026:14361,J00121:27:H3GGKBBXX:5:2220:31335:13447,J00121:27:H3GGKBBXX:5:2110:7121:38767,J00121:27:H3GGKBBXX:5:1118:15514:16243,J00121:27:H3GGKBBXX:5:1122:13768:41247,J00121:27:H3GGKBBXX:5:2219:18243:40807,J00121:27:H3GGKBBXX:5:1118:5599:31031,J00121:27:H3GGKBBXX:5:2202:12723:46539,J00121:27:H3GGKBBXX:5:2218:30401:33457,J00121:27:H3GGKBBXX:5:1109:24819:20762,J00121:27:H3GGKBBXX:5:2214:24109:31910,J00121:27:H3GGKBBXX:5:2227:8105:4708,J00121:27:H3GGKBBXX:5:2107:24485:41598,J00121:27:H3GGKBBXX:5:1101:17980:31875,J00121:27:H3GGKBBXX:5:2223:19329:34741,J00121:27:H3GGKBBXX:5:2222:27519:39506,J00121:27:H3GGKBBXX:5:1218:27884:4760,J00121:27:H3GGKBBXX:5:2214:18852:24032,J00121:27:H3GGKBBXX:5:2214:13169:18019,J00121:27:H3GGKBBXX:5:2112:11261:35778,J00121:27:H3GGKBBXX:5:2219:28747:15328,J00121:27:H3GGKBBXX:5:1119:28828:25808,J00121:27:H3GGKBBXX:5:1224:11951:6871,J00121:27:H3GGKBBXX:5:2119:17208:25333,J00121:27:H3GGKBBXX:5:1207:8785:34371,J00121:27:H3GGKBBXX:5:1227:18710:37079,J00121:27:H3GGKBBXX:5:2210:7669:47137,J00121:27:H3GGKBBXX:5:1204:13504:27426,J00121:27:H3GGKBBXX:5:2121:5649:44095,J00121:27:H3GGKBBXX:5:1209:7334:17474;sequence=TACAGTCGAGTTTTATATTATTAATGATTTTTGAGTTGAACTTTTTTTACTCTGATTATTTTTGACAATTTTATAAATCCTCATTTTATATACTAATTTATATTAGAGATTCCAAATTCATAATCCAAGTTTCAATATTGTTTATAACTATCAATATATTATATTAATCAACTAAAAAATAATTAGGCTTGCTTATATTCATTCTAAAAATCTATATAGAAAATAATTTCGAAATTAAGAATTATTTATCATATTCAATATATATTCGTCATTAATAATGCATTTAGTAATTTAAAATGTCATTATTTTGATTTAAAAGCTGCAAAATAATTTTTGATTTAAAGATAATATTTTTTTAATAACATAAAAGATAATGGATTAATCAATGTAGATTAAGTATCTTACAAACATTCATTAAATATCAACTATAATTTTTTTAAACTTTGATTTTGATTTTACAATTTCTATTAAAAATATGTATATAAAAAAAGGATTTATTAAATTGTCAAAATTAATTAGAGTAAAAAAAGTTCAACTCAAAAATGTTTAATAATATATAGTTCAACTG;start=260943;subtype=IES;support_ref=20;support_variant=34;type=IES;
scaffold51_124_with_IES	MILORD	internal_eliminated_sequence	261770	261827	.	.	.	ID=MILORD.124.261770.261827;Name=MILORD.124.261770.261827;bounded_by_ta=TRUE;common_boundary=None;end=261827;ies_id=IESPGM.PTET51.1.124.248174;ies_left_dist=-827;ies_min_dist=317;ies_right_dist=-317;junction_seq=gactaacgttggaagTAtatagaacagaagga;read_names=J00121:27:H3GGKBBXX:5:1212:26524:11688;sequence=TATAACTGGATTAATTAGTATACTATCTAATAATTCTCACATATTAAATTCTGGTCTG;start=261770;subtype=MAC;support_ref=95;support_variant=1;type=CRYPTIC;
scaffold51_124_with_IES	MILORD	internal_eliminated_sequence	262130	262156	.	.	.	ID=MILORD.124.262130.262156;Name=MILORD.124.262130.262156;bounded_by_ta=TRUE;common_boundary=None;end=262156;ies_id=IESPGM.PTET51.1.124.249118;ies_left_dist=325;ies_min_dist=325;ies_right_dist=401;junction_seq=tttagataaattgtaTAttatgaattctcaaa;read_names=J00121:27:H3GGKBBXX:5:1102:15818:33475;sequence=TAAAATTGATTATAAAAAAAAAAAGTT;start=262130;subtype=MAC;support_ref=63;support_variant=1;type=CRYPTIC;
scaffold51_124_with_IES	MILORD	internal_eliminated_sequence	262455	262557	.	.	.	ID=MILORD.124.262455.262557;Name=MILORD.124.262455.262557;bounded_by_ta=TRUE;common_boundary=Both;end=262557;ies_id=IESPGM.PTET51.1.124.249118;ies_left_dist=0;ies_min_dist=0;ies_right_dist=0;junction_seq=ttatgaatcatccatTAgtaaatataccatta;read_names=J00121:27:H3GGKBBXX:5:1207:27529:35585,J00121:27:H3GGKBBXX:5:1101:17594:42108,J00121:27:H3GGKBBXX:5:1116:25428:12814,J00121:27:H3GGKBBXX:5:2113:26352:14766,J00121:27:H3GGKBBXX:5:2104:13646:9491,J00121:27:H3GGKBBXX:5:2220:3112:46276,J00121:27:H3GGKBBXX:5:1115:14823:26758,J00121:27:H3GGKBBXX:5:2226:8998:44271,J00121:27:H3GGKBBXX:5:1220:5507:4075,J00121:27:H3GGKBBXX:5:1209:5822:23997,J00121:27:H3GGKBBXX:5:2224:23663:9192,J00121:27:H3GGKBBXX:5:1218:13139:3477,J00121:27:H3GGKBBXX:5:2220:12469:1261,J00121:27:H3GGKBBXX:5:2101:11515:23522,J00121:27:H3GGKBBXX:5:1104:24819:43445,J00121:27:H3GGKBBXX:5:1115:5660:39400,J00121:27:H3GGKBBXX:5:1221:30543:46012,J00121:27:H3GGKBBXX:5:1210:18335:16313,J00121:27:H3GGKBBXX:5:2219:2422:43146,J00121:27:H3GGKBBXX:5:1106:12317:45168,J00121:27:H3GGKBBXX:5:1117:12256:18757,J00121:27:H3GGKBBXX:5:2113:27397:44183,J00121:27:H3GGKBBXX:5:2106:9638:12497,J00121:27:H3GGKBBXX:5:2219:20963:47278,J00121:27:H3GGKBBXX:5:2206:4168:12058,J00121:27:H3GGKBBXX:5:2211:10247:24384,J00121:27:H3GGKBBXX:5:1209:22729:32226,J00121:27:H3GGKBBXX:5:1116:19948:10000;sequence=TATTATCAAAATTTATTTAATATAGGATAAAATCGATTGTTATAGGTTTAATTTATGAATAGAAAAATGATGAACAAAATTTAATTTTAATATTAAGCAACAA;start=262455;subtype=IES;support_ref=76;support_variant=28;type=IES;
scaffold51_124_with_IES	MILORD	internal_eliminated_sequence	262458	262557	.	.	.	ID=MILORD.124.262458.262557;Name=MILORD.124.262458.262557;bounded_by_ta=TRUE;common_boundary=RIGHT;end=262557;ies_id=IESPGM.PTET51.1.124.249118;ies_left_dist=-3;ies_min_dist=0;ies_right_dist=0;junction_seq=tgaatcatccattatTAgtaaatataccatta;read_names=J00121:27:H3GGKBBXX:5:1213:4472:33791;sequence=TATCAAAATTTATTTAATATAGGATAAAATCGATTGTTATAGGTTTAATTTATGAATAGAAAAATGATGAACAAAATTTAATTTTAATATTAAGCAACAA;start=262458;subtype=PARTIAL_INTERNAL;support_ref=39;support_variant=1;type=ALTERNATIVE;
scaffold51_124_with_IES	MILORD	internal_eliminated_sequence	263168	263241	.	.	.	ID=MILORD.124.263168.263241;Name=MILORD.124.263168.263241;bounded_by_ta=TRUE;common_boundary=Both;end=263241;ies_id=IESPGM.PTET51.1.124.249728;ies_left_dist=0;ies_min_dist=0;ies_right_dist=0;junction_seq=tatcatcaaattaggTActataagggattgtt;read_names=J00121:27:H3GGKBBXX:5:1221:16934:44517,J00121:27:H3GGKBBXX:5:1101:21450:22415;sequence=TATTATTAAGTCAAATTACTAATGAACTACTTCGTTAAAAACTAATAAAAAAGTGATACCACTTAATTTTATAA;start=263168;subtype=IES;support_ref=41;support_variant=2;type=IES;
scaffold51_124_with_IES	MILORD	internal_eliminated_sequence	263833	263862	.	.	.	ID=MILORD.124.263833.263862;Name=MILORD.124.263833.263862;bounded_by_ta=TRUE;common_boundary=Both;end=263862;ies_id=IESPGM.PTET51.1.124.250319;ies_left_dist=0;ies_min_dist=0;ies_right_dist=0;junction_seq=atctaacttaaagcaTAaagagagatgtgag;read_names=J00121:27:H3GGKBBXX:5:1124:24424:43322;sequence=TATAGTTAGTTGCATTTCATCAATTTACTA;start=263833;subtype=IES;support_ref=9;support_variant=1;type=IES;
scaffold51_124_with_IES	MILORD	internal_eliminated_sequence	263833	263880	.	.	.	ID=MILORD.124.263833.263880;Name=MILORD.124.263833.263880;bounded_by_ta=TRUE;common_boundary=LEFT;end=263880;ies_id=IESPGM.PTET51.1.124.250319;ies_left_dist=0;ies_min_dist=0;ies_right_dist=-18;junction_seq=atctaacttaaagcaTAaatctcataaagatt;read_names=J00121:27:H3GGKBBXX:5:1104:7111:35866;sequence=TATAGTTAGTTGCATTTCATCAATTTACTATAAAGAGAGATGTGAGTA;start=263833;subtype=PARTIAL_EXTERNAL;support_ref=9;support_variant=1;type=ALTERNATIVE;
scaffold51_124_with_IES	MILORD	internal_eliminated_sequence	263879	263904	.	.	.	ID=MILORD.124.263879.263904;Name=MILORD.124.263879.263904;bounded_by_ta=TRUE;common_boundary=Both;end=263904;ies_id=IESPGM.PTET51.1.124.250335;ies_left_dist=0;ies_min_dist=0;ies_right_dist=0;junction_seq=aaagagagatgtgagTAtgaaatcgaatgtag;read_names=J00121:27:H3GGKBBXX:5:2103:24160:47893,J00121:27:H3GGKBBXX:5:2105:28980:10598;sequence=TATAAATCTCATAAAGATTTTTATTA;start=263879;subtype=IES;support_ref=1;support_variant=2;type=IES;
scaffold51_124_with_IES	MILORD	internal_eliminated_sequence	263964	263989	.	.	.	ID=MILORD.124.263964.263989;Name=MILORD.124.263964.263989;bounded_by_ta=TRUE;common_boundary=Both;end=263989;ies_id=IESPGM.PTET51.1.124.250394;ies_left_dist=0;ies_min_dist=0;ies_right_dist=0;junction_seq=aattgtcaagttcaaTAtcaagtattatacaa;read_names=J00121:27:H3GGKBBXX:5:1203:26758:18212,J00121:27:H3GGKBBXX:5:1113:24160:3407,J00121:27:H3GGKBBXX:5:1202:30391:21201,J00121:27:H3GGKBBXX:5:1216:12631:30591,J00121:27:H3GGKBBXX:5:2107:5446:18634,J00121:27:H3GGKBBXX:5:1224:23094:46961,J00121:27:H3GGKBBXX:5:2120:25510:47735,J00121:27:H3GGKBBXX:5:2222:12104:4426,J00121:27:H3GGKBBXX:5:2111:11424:25158,J00121:27:H3GGKBBXX:5:2205:5538:31593,J00121:27:H3GGKBBXX:5:1216:4817:25703,J00121:27:H3GGKBBXX:5:1207:11820:21799,J00121:27:H3GGKBBXX:5:2224:25063:19320,J00121:27:H3GGKBBXX:5:1218:20101:40262,J00121:27:H3GGKBBXX:5:1110:12083:11108,J00121:27:H3GGKBBXX:5:2116:10531:10106;sequence=TATAAATATGATAAATGAATTATCTA;start=263964;subtype=IES;support_ref=6;support_variant=16;type=IES;
scaffold51_124_with_IES	MILORD	internal_eliminated_sequence	266786	266813	.	.	.	ID=MILORD.124.266786.266813;Name=MILORD.124.266786.266813;bounded_by_ta=TRUE;common_boundary=Both;end=266813;ies_id=IESPGM.PTET51.1.124.253190;ies_left_dist=0;ies_min_dist=0;ies_right_dist=0;junction_seq=ttttggatcttggagTActttctttattgcat;read_names=J00121:27:H3GGKBBXX:5:2202:31751:34248,J00121:27:H3GGKBBXX:5:1216:17594:24173,J00121:27:H3GGKBBXX:5:2109:32106:13377,J00121:27:H3GGKBBXX:5:1208:24058:10299,J00121:27:H3GGKBBXX:5:2208:9333:5183,J00121:27:H3GGKBBXX:5:1105:9019:39699,J00121:27:H3GGKBBXX:5:1126:12753:42548,J00121:27:H3GGKBBXX:5:1220:25083:3283,J00121:27:H3GGKBBXX:5:1203:2849:39559,J00121:27:H3GGKBBXX:5:2124:3701:35057,J00121:27:H3GGKBBXX:5:2227:30127:32806,J00121:27:H3GGKBBXX:5:1120:28189:26248,J00121:27:H3GGKBBXX:5:2223:15392:7099,J00121:27:H3GGKBBXX:5:2113:3863:32982,J00121:27:H3GGKBBXX:5:1205:23967:16823,J00121:27:H3GGKBBXX:5:2118:17005:9473,J00121:27:H3GGKBBXX:5:1209:10277:11671,J00121:27:H3GGKBBXX:5:2202:23683:15592,J00121:27:H3GGKBBXX:5:2119:5771:33580,J00121:27:H3GGKBBXX:5:2126:10460:37695,J00121:27:H3GGKBBXX:5:1208:23520:8172,J00121:27:H3GGKBBXX:5:1106:23480:9227,J00121:27:H3GGKBBXX:5:2223:14204:2686,J00121:27:H3GGKBBXX:5:1104:4777:47928,J00121:27:H3GGKBBXX:5:2118:18822:42900,J00121:27:H3GGKBBXX:5:2120:28645:48034,J00121:27:H3GGKBBXX:5:2206:26098:2017,J00121:27:H3GGKBBXX:5:2205:15788:22379,J00121:27:H3GGKBBXX:5:1205:8420:40948,J00121:27:H3GGKBBXX:5:1215:24332:31066,J00121:27:H3GGKBBXX:5:1117:27580:40104,J00121:27:H3GGKBBXX:5:2214:22546:11091,J00121:27:H3GGKBBXX:5:1205:8430:40965,J00121:27:H3GGKBBXX:5:1118:7425:48192,J00121:27:H3GGKBBXX:5:1121:8440:48157,J00121:27:H3GGKBBXX:5:1115:24464:25281,J00121:27:H3GGKBBXX:5:2110:26616:34635,J00121:27:H3GGKBBXX:5:1205:10531:18405,J00121:27:H3GGKBBXX:5:1122:29000:6062,J00121:27:H3GGKBBXX:5:2103:13991:4497,J00121:27:H3GGKBBXX:5:2111:11180:26177,J00121:27:H3GGKBBXX:5:2208:18000:12568,J00121:27:H3GGKBBXX:5:2124:28513:8875,J00121:27:H3GGKBBXX:5:1101:22120:9649,J00121:27:H3GGKBBXX:5:1105:9080:34881,J00121:27:H3GGKBBXX:5:1202:8734:25808,J00121:27:H3GGKBBXX:5:2216:1631:17685,J00121:27:H3GGKBBXX:5:2202:28148:4163,J00121:27:H3GGKBBXX:5:2224:6796:35743,J00121:27:H3GGKBBXX:5:2223:16599:15451,J00121:27:H3GGKBBXX:5:2102:12875:10405,J00121:27:H3GGKBBXX:5:2108:27011:8559,J00121:27:H3GGKBBXX:5:1202:17594:14959,J00121:27:H3GGKBBXX:5:2223:12976:47084;sequence=TACAATGTAAATACCTCTCCTTTGACCA;start=266786;subtype=IES;support_ref=3;support_variant=54;type=IES;
scaffold51_124_with_IES	MILORD	internal_eliminated_sequence	268236	268264	.	.	.	ID=MILORD.124.268236.268264;Name=MILORD.124.268236.268264;bounded_by_ta=TRUE;common_boundary=Both;end=268264;ies_id=IESPGM.PTET51.1.124.254612;ies_left_dist=0;ies_min_dist=0;ies_right_dist=0;junction_seq=ttaaatcaatttggtTAaagaatatgtttctg;read_names=J00121:27:H3GGKBBXX:5:2207:27874:48280,J00121:27:H3GGKBBXX:5:1123:18933:34371,J00121:27:H3GGKBBXX:5:2214:4239:29976,J00121:27:H3GGKBBXX:5:2105:13717:13904,J00121:27:H3GGKBBXX:5:2214:3904:25246,J00121:27:H3GGKBBXX:5:1214:19116:36868,J00121:27:H3GGKBBXX:5:1209:18467:36341,J00121:27:H3GGKBBXX:5:1218:29863:32420,J00121:27:H3GGKBBXX:5:1227:24403:3090,J00121:27:H3GGKBBXX:5:2213:1905:47067,J00121:27:H3GGKBBXX:5:1126:31913:46100,J00121:27:H3GGKBBXX:5:1216:20892:1719,J00121:27:H3GGKBBXX:5:2108:3620:10827,J00121:27:H3GGKBBXX:5:2113:23734:13675,J00121:27:H3GGKBBXX:5:2215:29995:23399,J00121:27:H3GGKBBXX:5:2125:28361:18669,J00121:27:H3GGKBBXX:5:2228:17462:8049,J00121:27:H3GGKBBXX:5:1222:25175:34073,J00121:27:H3GGKBBXX:5:2128:28290:47243,J00121:27:H3GGKBBXX:5:1113:29792:9051,J00121:27:H3GGKBBXX:5:1110:10987:1719,J00121:27:H3GGKBBXX:5:1207:18771:24103,J00121:27:H3GGKBBXX:5:1207:23500:14537,J00121:27:H3GGKBBXX:5:2202:32035:19584,J00121:27:H3GGKBBXX:5:2128:32116:30802,J00121:27:H3GGKBBXX:5:1127:26342:16155,J00121:27:H3GGKBBXX:5:1124:3417:19126,J00121:27:H3GGKBBXX:5:2219:29548:31312,J00121:27:H3GGKBBXX:5:1220:27742:31558,J00121:27:H3GGKBBXX:5:1110:30969:20410;sequence=TATAGTTTATATTGTATACATTCTAACTA;start=268236;subtype=IES;support_ref=0;support_variant=30;type=IES;
scaffold51_124_with_IES	MILORD	internal_eliminated_sequence	268364	268390	.	.	.	ID=MILORD.124.268364.268390;Name=MILORD.124.268364.268390;bounded_by_ta=TRUE;common_boundary=Both;end=268390;ies_id=IESPGM.PTET51.1.124.254711;ies_left_dist=0;ies_min_dist=0;ies_right_dist=0;junction_seq=attagaaaaatatgcTActtcagatgacacgt;read_names=J00121:27:H3GGKBBXX:5:2121:27346:12937,J00121:27:H3GGKBBXX:5:1206:22759:49194,J00121:27:H3GGKBBXX:5:1210:23378:21711,J00121:27:H3GGKBBXX:5:1204:19309:31611,J00121:27:H3GGKBBXX:5:2211:6685:17755,J00121:27:H3GGKBBXX:5:1211:17614:8101;sequence=TATAATATAATAATTCATTTATTGTTA;start=268364;subtype=IES;support_ref=6;support_variant=6;type=IES;
scaffold51_124_with_IES	MILORD	internal_eliminated_sequence	268555	268613	.	.	.	ID=MILORD.124.268555.268613;Name=MILORD.124.268555.268613;bounded_by_ta=TRUE;common_boundary=LEFT;end=268613;ies_id=IESPGM.PTET51.1.124.254875;ies_left_dist=0;ies_min_dist=0;ies_right_dist=8;junction_seq=aatgttctaaaaagaTAtttctgtatccttat;read_names=J00121:27:H3GGKBBXX:5:2225:8968:36833;sequence=TACAGTCCTTTTGGAAACTAAATGTAATAGTAATTGTATTAAATGGAATAATATGTTTG;start=268555;subtype=PARTIAL_INTERNAL;support_ref=25;support_variant=1;type=ALTERNATIVE;
scaffold51_124_with_IES	MILORD	internal_eliminated_sequence	268555	268621	.	.	.	ID=MILORD.124.268555.268621;Name=MILORD.124.268555.268621;bounded_by_ta=TRUE;common_boundary=Both;end=268621;ies_id=IESPGM.PTET51.1.124.254875;ies_left_dist=0;ies_min_dist=0;ies_right_dist=0;junction_seq=aatgttctaaaaagaTAtccttattgatgatg;read_names=J00121:27:H3GGKBBXX:5:2207:8948:4444,J00121:27:H3GGKBBXX:5:1120:2757:1947,J00121:27:H3GGKBBXX:5:1211:13159:29219,J00121:27:H3GGKBBXX:5:2202:2666:4602,J00121:27:H3GGKBBXX:5:2226:24089:8242,J00121:27:H3GGKBBXX:5:1120:2676:2264,J00121:27:H3GGKBBXX:5:1116:26839:36710,J00121:27:H3GGKBBXX:5:1117:17604:6431,J00121:27:H3GGKBBXX:5:2105:14154:11460,J00121:27:H3GGKBBXX:5:2214:13098:47120,J00121:27:H3GGKBBXX:5:2215:18487:14818,J00121:27:H3GGKBBXX:5:2114:6370:4092,J00121:27:H3GGKBBXX:5:2207:19928:35251,J00121:27:H3GGKBBXX:5:2120:26646:19496,J00121:27:H3GGKBBXX:5:2126:18558:44482,J00121:27:H3GGKBBXX:5:2216:27164:14555,J00121:27:H3GGKBBXX:5:1224:12337:17913,J00121:27:H3GGKBBXX:5:1105:19116:29026,J00121:27:H3GGKBBXX:5:1127:12195:12040,J00121:27:H3GGKBBXX:5:1114:14732:37712,J00121:27:H3GGKBBXX:5:2101:20385:10194,J00121:27:H3GGKBBXX:5:2201:13393:40526,J00121:27:H3GGKBBXX:5:1212:12347:24859,J00121:27:H3GGKBBXX:5:1223:25225:47981,J00121:27:H3GGKBBXX:5:1125:17726:41950,J00121:27:H3GGKBBXX:5:2224:10815:14115,J00121:27:H3GGKBBXX:5:2108:24058:9104,J00121:27:H3GGKBBXX:5:2106:19644:23821,J00121:27:H3GGKBBXX:5:2210:13677:31875,J00121:27:H3GGKBBXX:5:2101:20456:10141;sequence=TACAGTCCTTTTGGAAACTAAATGTAATAGTAATTGTATTAAATGGAATAATATGTTTGTATTTCTG;start=268555;subtype=IES;support_ref=50;support_variant=30;type=IES;
scaffold51_124_with_IES	MILORD	internal_eliminated_sequence	270265	270308	.	.	.	ID=MILORD.124.270265.270308;Name=MILORD.124.270265.270308;bounded_by_ta=TRUE;common_boundary=Both;end=270308;ies_id=IESPGM.PTET51.1.124.256518;ies_left_dist=0;ies_min_dist=0;ies_right_dist=0;junction_seq=gtcagaaccatttgaTAataataatcgaatag;read_names=J00121:27:H3GGKBBXX:5:2224:27742:41616,J00121:27:H3GGKBBXX:5:2124:28737:46117,J00121:27:H3GGKBBXX:5:1218:7070:31365,J00121:27:H3GGKBBXX:5:1111:19755:17016,J00121:27:H3GGKBBXX:5:2111:18558:24964,J00121:27:H3GGKBBXX:5:1112:8430:46100,J00121:27:H3GGKBBXX:5:1228:26169:19759,J00121:27:H3GGKBBXX:5:2206:22455:6501,J00121:27:H3GGKBBXX:5:1212:20131:14643,J00121:27:H3GGKBBXX:5:1113:16478:39682,J00121:27:H3GGKBBXX:5:1203:12702:21606,J00121:27:H3GGKBBXX:5:1115:21085:14291,J00121:27:H3GGKBBXX:5:1104:19603:25544,J00121:27:H3GGKBBXX:5:2116:5000:9913,J00121:27:H3GGKBBXX:5:1122:26910:17315,J00121:27:H3GGKBBXX:5:1206:19441:9508,J00121:27:H3GGKBBXX:5:1103:12378:8910,J00121:27:H3GGKBBXX:5:2125:2615:39928,J00121:27:H3GGKBBXX:5:2215:28848:37273,J00121:27:H3GGKBBXX:5:2112:14184:39014,J00121:27:H3GGKBBXX:5:2223:30025:9913,J00121:27:H3GGKBBXX:5:1208:19360:27373,J00121:27:H3GGKBBXX:5:2123:16488:20111,J00121:27:H3GGKBBXX:5:2101:20689:8400;sequence=TATACACAATTTATTAGAAAGTCAATAAATGAGGATAATAACTG;start=270265;subtype=IES;support_ref=84;support_variant=24;type=IES;
scaffold51_124_with_IES	MILORD	internal_eliminated_sequence	271819	271881	.	.	.	ID=MILORD.124.271819.271881;Name=MILORD.124.271819.271881;bounded_by_ta=TRUE;common_boundary=LEFT;end=271881;ies_id=IESPGM.PTET51.1.124.258028;ies_left_dist=0;ies_min_dist=0;ies_right_dist=429;junction_seq=actaaaattgataatTAaacattattaatgta;read_names=J00121:27:H3GGKBBXX:5:1212:4422:40033;sequence=TATAGTTGAAACAATATGGCAAACAAATTAAAACAAAATATGTTAAAATAATGTTTTCCACCA;start=271819;subtype=PARTIAL_INTERNAL;support_ref=4;support_variant=1;type=ALTERNATIVE;
scaffold51_124_with_IES	MILORD	internal_eliminated_sequence	271819	272310	.	.	.	ID=MILORD.124.271819.272310;Name=MILORD.124.271819.272310;bounded_by_ta=TRUE;common_boundary=Both;end=272310;ies_id=IESPGM.PTET51.1.124.258028;ies_left_dist=0;ies_min_dist=0;ies_right_dist=0;junction_seq=actaaaattgataatTAgtaaagagaataggg;read_names=J00121:27:H3GGKBBXX:5:2215:10338:1543,J00121:27:H3GGKBBXX:5:1128:23622:30468,J00121:27:H3GGKBBXX:5:2111:27935:16946,J00121:27:H3GGKBBXX:5:1128:23845:30433,J00121:27:H3GGKBBXX:5:1223:7770:32894,J00121:27:H3GGKBBXX:5:2125:17878:30292,J00121:27:H3GGKBBXX:5:2126:2118:33510,J00121:27:H3GGKBBXX:5:1224:18822:13922,J00121:27:H3GGKBBXX:5:2214:14834:14924,J00121:27:H3GGKBBXX:5:2210:2280:10405,J00121:27:H3GGKBBXX:5:1222:14671:28991,J00121:27:H3GGKBBXX:5:1225:26078:10809,J00121:27:H3GGKBBXX:5:1125:17432:14150,J00121:27:H3GGKBBXX:5:2209:6715:48157,J00121:27:H3GGKBBXX:5:1101:12053:16260,J00121:27:H3GGKBBXX:5:2121:22993:42530,J00121:27:H3GGKBBXX:5:2218:9831:38996,J00121:27:H3GGKBBXX:5:2206:20243:6607,J00121:27:H3GGKBBXX:5:2226:11911:15240,J00121:27:H3GGKBBXX:5:2126:17503:5376,J00121:27:H3GGKBBXX:5:2126:12702:35743,J00121:27:H3GGKBBXX:5:1121:19806:45062,J00121:27:H3GGKBBXX:5:2206:20567:6501,J00121:27:H3GGKBBXX:5:1217:24647:24472,J00121:27:H3GGKBBXX:5:2224:20060:30837,J00121:27:H3GGKBBXX:5:1201:27326:24683,J00121:27:H3GGKBBXX:5:1128:5548:23311,J00121:27:H3GGKBBXX:5:1126:13869:11249,J00121:27:H3GGKBBXX:5:1110:26900:6923,J00121:27:H3GGKBBXX:5:1212:9283:43040,J00121:27:H3GGKBBXX:5:1205:11332:30767,J00121:27:H3GGKBBXX:5:1113:24221:32138,J00121:27:H3GGKBBXX:5:2202:13636:18265,J00121:27:H3GGKBBXX:5:2206:23145:19548,J00121:27:H3GGKBBXX:5:1215:2108:45097,J00121:27:H3GGKBBXX:5:1202:21440:30626,J00121:27:H3GGKBBXX:5:1222:13606:9596,J00121:27:H3GGKBBXX:5:1127:25905:42935,J00121:27:H3GGKBBXX:5:2101:7446:23153,J00121:27:H3GGKBBXX:5:2227:2585:20814,J00121:27:H3GGKBBXX:5:1102:16407:9526,J00121:27:H3GGKBBXX:5:1110:24748:14941,J00121:27:H3GGKBBXX:5:1114:25581:47893,J00121:27:H3GGKBBXX:5:2202:27752:7697,J00121:27:H3GGKBBXX:5:2114:16670:15188,J00121:27:H3GGKBBXX:5:1107:2879:17034,J00121:27:H3GGKBBXX:5:1109:14671:32367,J00121:27:H3GGKBBXX:5:2115:16823:31839,J00121:27:H3GGKBBXX:5:1116:30015:20164,J00121:27:H3GGKBBXX:5:2207:5589:9561,J00121:27:H3GGKBBXX:5:2215:5913:16946,J00121:27:H3GGKBBXX:5:1121:8339:8559,J00121:27:H3GGKBBXX:5:1110:11069:43392,J00121:27:H3GGKBBXX:5:1110:23317:34055,J00121:27:H3GGKBBXX:5:2125:9831:32420,J00121:27:H3GGKBBXX:5:1116:12459:17386,J00121:27:H3GGKBBXX:5:2123:8806:21606,J00121:27:H3GGKBBXX:5:2207:12378:27936,J00121:27:H3GGKBBXX:5:2216:5964:43867;sequence=TATAGTTGAAACAATATGGCAAACAAATTAAAACAAAATATGTTAAAATAATGTTTTCCACCATAAACATTATTAATGTACTTAATTATTCTTTATATTATTACATAAATAGTTGGATTGTTTTTATACAACAAAAACTTTATCAAAAGTAATTGAAGAATCAAATATTTAGGAATTTATAAAGAAGTTTAATAAAATAATGCAAACTGTTTCTATCAACATATTTTTGGTTACCTTTTTATATATTTTAATATCTCCACCTTAATCTCATAATTTGTTAGAGTGACAGTTAAATTGTATTCCACTTTATGAATCTTATTCAAGAATGATTTGTATAAGCCTAAAGAAAATCTAAAACAGAAAATTTATAAATGTCTTATCTTGAAATATCGATTATAGAAATTGGATCATCTTTACTTTAGTTTTTACAAAACAATATAATTTTTCATTTATGCTATTCTGAAAAAATGATTGTAGAATAGTTTTCGACTA;start=271819;subtype=IES;support_ref=8;support_variant=59;type=IES;
scaffold51_124_with_IES	MILORD	internal_eliminated_sequence	271833	272310	.	.	.	ID=MILORD.124.271833.272310;Name=MILORD.124.271833.272310;bounded_by_ta=TRUE;common_boundary=RIGHT;end=272310;ies_id=IESPGM.PTET51.1.124.258028;ies_left_dist=-14;ies_min_dist=0;ies_right_dist=0;junction_seq=ttatagttgaaacaaTAgtaaagagaataggg;read_names=J00121:27:H3GGKBBXX:5:1203:25398:43955;sequence=TATGGCAAACAAATTAAAACAAAATATGTTAAAATAATGTTTTCCACCATAAACATTATTAATGTACTTAATTATTCTTTATATTATTACATAAATAGTTGGATTGTTTTTATACAACAAAAACTTTATCAAAAGTAATTGAAGAATCAAATATTTAGGAATTTATAAAGAAGTTTAATAAAATAATGCAAACTGTTTCTATCAACATATTTTTGGTTACCTTTTTATATATTTTAATATCTCCACCTTAATCTCATAATTTGTTAGAGTGACAGTTAAATTGTATTCCACTTTATGAATCTTATTCAAGAATGATTTGTATAAGCCTAAAGAAAATCTAAAACAGAAAATTTATAAATGTCTTATCTTGAAATATCGATTATAGAAATTGGATCATCTTTACTTTAGTTTTTACAAAACAATATAATTTTTCATTTATGCTATTCTGAAAAAATGATTGTAGAATAGTTTTCGACTA;start=271833;subtype=PARTIAL_INTERNAL;support_ref=6;support_variant=1;type=ALTERNATIVE;
scaffold51_124_with_IES	MILORD	internal_eliminated_sequence	272983	273011	.	.	.	ID=MILORD.124.272983.273011;Name=MILORD.124.272983.273011;bounded_by_ta=TRUE;common_boundary=Both;end=273011;ies_id=IESPGM.PTET51.1.124.258700;ies_left_dist=0;ies_min_dist=0;ies_right_dist=0;junction_seq=ttctatttttggtgaTActtcttcatcaaatt;read_names=J00121:27:H3GGKBBXX:5:1203:25510:9649,J00121:27:H3GGKBBXX:5:1105:8958:46276,J00121:27:H3GGKBBXX:5:1224:25743:32947,J00121:27:H3GGKBBXX:5:2115:3518:11003,J00121:27:H3GGKBBXX:5:2218:14894:24911,J00121:27:H3GGKBBXX:5:1223:19593:10370,J00121:27:H3GGKBBXX:5:1105:21816:38838,J00121:27:H3GGKBBXX:5:2221:9059:19795,J00121:27:H3GGKBBXX:5:1228:7984:10264,J00121:27:H3GGKBBXX:5:1213:15676:27109,J00121:27:H3GGKBBXX:5:2116:27630:22151,J00121:27:H3GGKBBXX:5:2109:17452:32508,J00121:27:H3GGKBBXX:5:2203:2057:16805,J00121:27:H3GGKBBXX:5:2124:2544:37449,J00121:27:H3GGKBBXX:5:1207:27285:35690,J00121:27:H3GGKBBXX:5:1203:25520:9455,J00121:27:H3GGKBBXX:5:2219:16579:44359,J00121:27:H3GGKBBXX:5:1108:10886:39805,J00121:27:H3GGKBBXX:5:1228:17523:16770,J00121:27:H3GGKBBXX:5:2228:25286:15346,J00121:27:H3GGKBBXX:5:1113:17401:27180,J00121:27:H3GGKBBXX:5:2207:9435:17280,J00121:27:H3GGKBBXX:5:2109:30218:31699,J00121:27:H3GGKBBXX:5:2224:27986:42741,J00121:27:H3GGKBBXX:5:2221:4503:27057,J00121:27:H3GGKBBXX:5:2228:15686:5253,J00121:27:H3GGKBBXX:5:2203:9983:34934,J00121:27:H3GGKBBXX:5:2117:2869:3934,J00121:27:H3GGKBBXX:5:1112:24464:30907,J00121:27:H3GGKBBXX:5:2214:27864:36270;sequence=TATAGAACTTTGAGAAAATTTATTTATTG;start=272983;subtype=IES;support_ref=9;support_variant=30;type=IES;
scaffold51_124_with_IES	MILORD	internal_eliminated_sequence	273457	273484	.	.	.	ID=MILORD.124.273457.273484;Name=MILORD.124.273457.273484;bounded_by_ta=TRUE;common_boundary=Both;end=273484;ies_id=IESPGM.PTET51.1.124.259145;ies_left_dist=0;ies_min_dist=0;ies_right_dist=0;junction_seq=ataagacactgctggTAaatgagtttgtctcc;read_names=J00121:27:H3GGKBBXX:5:1122:30979:47084,J00121:27:H3GGKBBXX:5:1227:17147:47348,J00121:27:H3GGKBBXX:5:2101:30543:25966,J00121:27:H3GGKBBXX:5:1119:3102:12814,J00121:27:H3GGKBBXX:5:2107:11424:41581,J00121:27:H3GGKBBXX:5:1122:10784:48315,J00121:27:H3GGKBBXX:5:1208:26413:15012,J00121:27:H3GGKBBXX:5:2215:19816:1824,J00121:27:H3GGKBBXX:5:1212:21745:18599,J00121:27:H3GGKBBXX:5:1209:15240:10211,J00121:27:H3GGKBBXX:5:2215:22364:43831,J00121:27:H3GGKBBXX:5:2109:6076:19126,J00121:27:H3GGKBBXX:5:1104:26869:7082,J00121:27:H3GGKBBXX:5:2208:20029:21043,J00121:27:H3GGKBBXX:5:1214:11718:15258,J00121:27:H3GGKBBXX:5:2119:9374:20340,J00121:27:H3GGKBBXX:5:2202:25063:31628,J00121:27:H3GGKBBXX:5:1207:24231:26318,J00121:27:H3GGKBBXX:5:2219:12966:26986,J00121:27:H3GGKBBXX:5:2211:30705:34442,J00121:27:H3GGKBBXX:5:1115:7334:14238,J00121:27:H3GGKBBXX:5:2115:24576:45801,J00121:27:H3GGKBBXX:5:2203:30746:39119,J00121:27:H3GGKBBXX:5:2210:16467:48948,J00121:27:H3GGKBBXX:5:2217:3792:42671,J00121:27:H3GGKBBXX:5:2210:24282:28235,J00121:27:H3GGKBBXX:5:1101:6076:28024,J00121:27:H3GGKBBXX:5:1221:27499:44675,J00121:27:H3GGKBBXX:5:1201:19065:12198,J00121:27:H3GGKBBXX:5:2209:17503:3969,J00121:27:H3GGKBBXX:5:1202:5132:4690;sequence=TATAATATCATTTTATTAATATTAATTA;start=273457;subtype=IES;support_ref=0;support_variant=31;type=IES;
scaffold51_124_with_IES	MILORD	internal_eliminated_sequence	273751	273853	.	.	.	ID=MILORD.124.273751.273853;Name=MILORD.124.273751.273853;bounded_by_ta=TRUE;common_boundary=LEFT;end=273853;ies_id=IESPGM.PTET51.1.124.259411;ies_left_dist=0;ies_min_dist=0;ies_right_dist=-8;junction_seq=ctgcttgttgggtctTAggaattatcagaaga;read_names=J00121:27:H3GGKBBXX:5:1116:14042:8594,J00121:27:H3GGKBBXX:5:2113:12865:24278;sequence=TACAACCATATCTAAAATAATATAATTTAGTATATAAACAATATAAATCTAAATTAGTCATTAAAAAATATATAAATCGTCAACATATCCTATTGTATCAGTT;start=273751;subtype=PARTIAL_EXTERNAL;support_ref=18;support_variant=2;type=ALTERNATIVE;
scaffold51_124_with_IES	MILORD	internal_eliminated_sequence	273751	273845	.	.	.	ID=MILORD.124.273751.273845;Name=MILORD.124.273751.273845;bounded_by_ta=TRUE;common_boundary=Both;end=273845;ies_id=IESPGM.PTET51.1.124.259411;ies_left_dist=0;ies_min_dist=0;ies_right_dist=0;junction_seq=ctgcttgttgggtctTAtcagtttaggaatta;read_names=J00121:27:H3GGKBBXX:5:2224:10592:42495,J00121:27:H3GGKBBXX:5:2226:3051:2633,J00121:27:H3GGKBBXX:5:2223:7567:46082,J00121:27:H3GGKBBXX:5:2103:3691:29483,J00121:27:H3GGKBBXX:5:1109:14042:25122,J00121:27:H3GGKBBXX:5:2218:6908:36569,J00121:27:H3GGKBBXX:5:1208:19441:25509,J00121:27:H3GGKBBXX:5:2212:16062:15223,J00121:27:H3GGKBBXX:5:1222:10855:41264,J00121:27:H3GGKBBXX:5:2101:24657:37361,J00121:27:H3GGKBBXX:5:1211:27884:44253,J00121:27:H3GGKBBXX:5:2210:9313:48896,J00121:27:H3GGKBBXX:5:2222:9161:4778,J00121:27:H3GGKBBXX:5:1215:21562:2176,J00121:27:H3GGKBBXX:5:1123:16031:29096,J00121:27:H3GGKBBXX:5:2225:15899:45467;sequence=TACAACCATATCTAAAATAATATAATTTAGTATATAAACAATATAAATCTAAATTAGTCATTAAAAAATATATAAATCGTCAACATATCCTATTG;start=273751;subtype=IES;support_ref=18;support_variant=16;type=IES;
scaffold51_124_with_IES	MILORD	internal_eliminated_sequence	274204	274247	.	.	.	ID=MILORD.124.274204.274247;Name=MILORD.124.274204.274247;bounded_by_ta=TRUE;common_boundary=Both;end=274247;ies_id=IESPGM.PTET51.1.124.259769;ies_left_dist=0;ies_min_dist=0;ies_right_dist=0;junction_seq=ttcaaagaacactgtTAcaaacacagttcaat;read_names=J00121:27:H3GGKBBXX:5:2220:6776:47208,J00121:27:H3GGKBBXX:5:1128:20557:38240,J00121:27:H3GGKBBXX:5:2220:6918:47032,J00121:27:H3GGKBBXX:5:2207:22901:11214,J00121:27:H3GGKBBXX:5:1125:12053:18827,J00121:27:H3GGKBBXX:5:2217:20070:15944,J00121:27:H3GGKBBXX:5:1223:22343:40877,J00121:27:H3GGKBBXX:5:2206:28229:7468,J00121:27:H3GGKBBXX:5:2206:18791:27760,J00121:27:H3GGKBBXX:5:2222:3488:40526,J00121:27:H3GGKBBXX:5:2126:23338:19285,J00121:27:H3GGKBBXX:5:1104:14905:40227,J00121:27:H3GGKBBXX:5:1215:2727:2844,J00121:27:H3GGKBBXX:5:2119:8552:19408,J00121:27:H3GGKBBXX:5:1128:10612:8348,J00121:27:H3GGKBBXX:5:2206:14600:5974,J00121:27:H3GGKBBXX:5:2211:18487:41651,J00121:27:H3GGKBBXX:5:2101:20385:25351,J00121:27:H3GGKBBXX:5:2220:5781:21078,J00121:27:H3GGKBBXX:5:2115:31314:34758,J00121:27:H3GGKBBXX:5:1212:13788:26476,J00121:27:H3GGKBBXX:5:1209:21004:41264,J00121:27:H3GGKBBXX:5:1213:7009:29536,J00121:27:H3GGKBBXX:5:1209:15716:27180,J00121:27:H3GGKBBXX:5:2102:6370:7046,J00121:27:H3GGKBBXX:5:1112:26007:45924,J00121:27:H3GGKBBXX:5:1124:4279:43093,J00121:27:H3GGKBBXX:5:1120:14022:20093,J00121:27:H3GGKBBXX:5:2212:16995:3266,J00121:27:H3GGKBBXX:5:1119:15037:42530,J00121:27:H3GGKBBXX:5:2126:23937:24929,J00121:27:H3GGKBBXX:5:2211:3671:35215,J00121:27:H3GGKBBXX:5:2107:28219:41809,J00121:27:H3GGKBBXX:5:2114:18974:9649,J00121:27:H3GGKBBXX:5:2217:28067:18968,J00121:27:H3GGKBBXX:5:2201:28767:3582,J00121:27:H3GGKBBXX:5:1106:15280:21395,J00121:27:H3GGKBBXX:5:2203:4553:26547,J00121:27:H3GGKBBXX:5:2111:31649:30485,J00121:27:H3GGKBBXX:5:2107:24363:22995;sequence=TATACTTAATTATTAGAAAATTTAATAAAAAATATTCAATGGTG;start=274204;subtype=IES;support_ref=48;support_variant=40;type=IES;
scaffold51_124_with_IES	MILORD	internal_eliminated_sequence	277387	277413	.	.	.	ID=MILORD.124.277387.277413;Name=MILORD.124.277387.277413;bounded_by_ta=TRUE;common_boundary=Both;end=277413;ies_id=IESPGM.PTET51.1.124.262908;ies_left_dist=0;ies_min_dist=0;ies_right_dist=0;junction_seq=atatagtggaaagttTAatcgaacatctatta;read_names=J00121:27:H3GGKBBXX:5:1216:14001:23821,J00121:27:H3GGKBBXX:5:1201:20709:8682,J00121:27:H3GGKBBXX:5:2209:23165:11812,J00121:27:H3GGKBBXX:5:2205:26808:44675,J00121:27:H3GGKBBXX:5:1215:21582:28094,J00121:27:H3GGKBBXX:5:2111:25124:11653,J00121:27:H3GGKBBXX:5:1108:7973:5429,J00121:27:H3GGKBBXX:5:1202:16914:39066,J00121:27:H3GGKBBXX:5:1221:5720:4479;sequence=TATAGAATTATTAAATTAATTCAACCT;start=277387;subtype=IES;support_ref=42;support_variant=9;type=IES;
scaffold51_124_with_IES	MILORD	internal_eliminated_sequence	277389	277413	.	.	.	ID=MILORD.124.277389.277413;Name=MILORD.124.277389.277413;bounded_by_ta=TRUE;common_boundary=RIGHT;end=277413;ies_id=IESPGM.PTET51.1.124.262908;ies_left_dist=-2;ies_min_dist=0;ies_right_dist=0;junction_seq=atagtggaaagtttaTAatcgaacatctatta;read_names=J00121:27:H3GGKBBXX:5:1228:18588:23962,J00121:27:H3GGKBBXX:5:2203:5274:40420;sequence=TAGAATTATTAAATTAATTCAACCT;start=277389;subtype=PARTIAL_INTERNAL;support_ref=13;support_variant=2;type=ALTERNATIVE;
scaffold51_124_with_IES	MILORD	internal_eliminated_sequence	277485	277560	.	.	.	ID=MILORD.124.277485.277560;Name=MILORD.124.277485.277560;bounded_by_ta=TRUE;common_boundary=RIGHT;end=277560;ies_id=IESPGM.PTET51.1.124.262988;ies_left_dist=9;ies_min_dist=0;ies_right_dist=0;junction_seq=ttgaatagcagtattTAaatgtaaacaaataa;read_names=J00121:27:H3GGKBBXX:5:1217:7933:4655;sequence=TATCCTTGTTACAATAGGTTTAAGAAATTTCTTAAAGGGGATCTTAAATGAATTATTAACATAATTAATCAAACTG;start=277485;subtype=PARTIAL_EXTERNAL;support_ref=0;support_variant=1;type=ALTERNATIVE;
scaffold51_124_with_IES	MILORD	internal_eliminated_sequence	277494	277560	.	.	.	ID=MILORD.124.277494.277560;Name=MILORD.124.277494.277560;bounded_by_ta=TRUE;common_boundary=Both;end=277560;ies_id=IESPGM.PTET51.1.124.262988;ies_left_dist=0;ies_min_dist=0;ies_right_dist=0;junction_seq=agtatttatccttgtTAaatgtaaacaaataa;read_names=J00121:27:H3GGKBBXX:5:2118:8044:23628,J00121:27:H3GGKBBXX:5:1215:29873:2369,J00121:27:H3GGKBBXX:5:2112:22008:31962,J00121:27:H3GGKBBXX:5:1221:22364:27690,J00121:27:H3GGKBBXX:5:1125:28879:25404,J00121:27:H3GGKBBXX:5:2111:19877:2105,J00121:27:H3GGKBBXX:5:1204:21339:13500,J00121:27:H3GGKBBXX:5:1116:10551:29694,J00121:27:H3GGKBBXX:5:1124:24525:15082,J00121:27:H3GGKBBXX:5:2108:10135:47542,J00121:27:H3GGKBBXX:5:1104:18314:25914,J00121:27:H3GGKBBXX:5:2201:3427:32437,J00121:27:H3GGKBBXX:5:1114:29508:5183,J00121:27:H3GGKBBXX:5:2126:27072:27268,J00121:27:H3GGKBBXX:5:1226:27925:31593,J00121:27:H3GGKBBXX:5:1225:22780:22256,J00121:27:H3GGKBBXX:5:2119:25307:13060,J00121:27:H3GGKBBXX:5:1226:13920:44289,J00121:27:H3GGKBBXX:5:2225:12560:5464,J00121:27:H3GGKBBXX:5:1202:19248:44974,J00121:27:H3GGKBBXX:5:1216:25185:22872,J00121:27:H3GGKBBXX:5:1116:10186:3072,J00121:27:H3GGKBBXX:5:2102:22668:26670,J00121:27:H3GGKBBXX:5:1117:20019:10792,J00121:27:H3GGKBBXX:5:2115:12550:33826,J00121:27:H3GGKBBXX:5:1121:12621:41932;sequence=TACAATAGGTTTAAGAAATTTCTTAAAGGGGATCTTAAATGAATTATTAACATAATTAATCAAACTG;start=277494;subtype=IES;support_ref=0;support_variant=26;type=IES;
scaffold51_124_with_IES	MILORD	internal_eliminated_sequence	277517	277560	.	.	.	ID=MILORD.124.277517.277560;Name=MILORD.124.277517.277560;bounded_by_ta=TRUE;common_boundary=RIGHT;end=277560;ies_id=IESPGM.PTET51.1.124.262988;ies_left_dist=-23;ies_min_dist=0;ies_right_dist=0;junction_seq=gtttaagaaatttctTAaatgtaaacaaataa;read_names=J00121:27:H3GGKBBXX:5:1219:28737:34969;sequence=TAAAGGGGATCTTAAATGAATTATTAACATAATTAATCAAACTG;start=277517;subtype=PARTIAL_INTERNAL;support_ref=0;support_variant=1;type=ALTERNATIVE;
scaffold51_124_with_IES	MILORD	internal_eliminated_sequence	278578	278616	.	.	.	ID=MILORD.124.278578.278616;Name=MILORD.124.278578.278616;bounded_by_ta=TRUE;common_boundary=RIGHT;end=278616;ies_id=IESPGM.PTET51.1.124.263964;ies_left_dist=12;ies_min_dist=0;ies_right_dist=0;junction_seq=taaattgaattgcaaTAatgacagatatttta;read_names=J00121:27:H3GGKBBXX:5:2124:13311:25017,J00121:27:H3GGKBBXX:5:1101:9749:18845,J00121:27:H3GGKBBXX:5:1203:3163:15451;sequence=TAGGGTAGGAGGTATAAATAATTATTGAATATTGGATTA;start=278578;subtype=PARTIAL_EXTERNAL;support_ref=9;support_variant=3;type=ALTERNATIVE;
scaffold51_124_with_IES	MILORD	internal_eliminated_sequence	278590	278616	.	.	.	ID=MILORD.124.278590.278616;Name=MILORD.124.278590.278616;bounded_by_ta=TRUE;common_boundary=Both;end=278616;ies_id=IESPGM.PTET51.1.124.263964;ies_left_dist=0;ies_min_dist=0;ies_right_dist=0;junction_seq=caatagggtaggaggTAatgacagatatttta;read_names=J00121:27:H3GGKBBXX:5:1203:23500:38029,J00121:27:H3GGKBBXX:5:2209:17574:18370,J00121:27:H3GGKBBXX:5:1202:22313:46065,J00121:27:H3GGKBBXX:5:1219:20770:28024,J00121:27:H3GGKBBXX:5:1203:13585:10546,J00121:27:H3GGKBBXX:5:1215:27955:43322,J00121:27:H3GGKBBXX:5:2126:9019:21975,J00121:27:H3GGKBBXX:5:1207:17046:14010,J00121:27:H3GGKBBXX:5:2205:17837:41757,J00121:27:H3GGKBBXX:5:2216:13920:7609,J00121:27:H3GGKBBXX:5:1211:26189:45326,J00121:27:H3GGKBBXX:5:2117:30817:36991,J00121:27:H3GGKBBXX:5:1106:9800:2264,J00121:27:H3GGKBBXX:5:2210:27326:10229,J00121:27:H3GGKBBXX:5:2214:13555:24736,J00121:27:H3GGKBBXX:5:2225:16214:26951,J00121:27:H3GGKBBXX:5:1220:23957:23487,J00121:27:H3GGKBBXX:5:2103:5649:2422,J00121:27:H3GGKBBXX:5:2117:9435:40139,J00121:27:H3GGKBBXX:5:1202:30259:7222,J00121:27:H3GGKBBXX:5:1108:15889:47032,J00121:27:H3GGKBBXX:5:1223:21958:43374,J00121:27:H3GGKBBXX:5:2112:30381:10809,J00121:27:H3GGKBBXX:5:2203:27093:13341,J00121:27:H3GGKBBXX:5:2209:17310:12990,J00121:27:H3GGKBBXX:5:2224:18000:25861,J00121:27:H3GGKBBXX:5:1128:9952:45326,J00121:27:H3GGKBBXX:5:2203:27874:14027;sequence=TATAAATAATTATTGAATATTGGATTA;start=278590;subtype=IES;support_ref=3;support_variant=28;type=IES;
scaffold51_124_with_IES	MILORD	internal_eliminated_sequence	278879	278906	.	.	.	ID=MILORD.124.278879.278906;Name=MILORD.124.278879.278906;bounded_by_ta=TRUE;common_boundary=Both;end=278906;ies_id=IESPGM.PTET51.1.124.264226;ies_left_dist=0;ies_min_dist=0;ies_right_dist=0;junction_seq=tccttttatgcttgtTAtttcagttggaacgt;read_names=J00121:27:H3GGKBBXX:5:1202:10176:22397,J00121:27:H3GGKBBXX:5:1220:5142:27953,J00121:27:H3GGKBBXX:5:1105:27499:9367,J00121:27:H3GGKBBXX:5:1208:4533:42794,J00121:27:H3GGKBBXX:5:2214:27590:16172,J00121:27:H3GGKBBXX:5:1209:4523:46188,J00121:27:H3GGKBBXX:5:2104:24931:13289,J00121:27:H3GGKBBXX:5:1205:15006:13851,J00121:27:H3GGKBBXX:5:2112:16041:45291,J00121:27:H3GGKBBXX:5:2214:3650:4479,J00121:27:H3GGKBBXX:5:2212:14894:33246,J00121:27:H3GGKBBXX:5:1123:10724:2844,J00121:27:H3GGKBBXX:5:1120:13920:11513,J00121:27:H3GGKBBXX:5:2101:11160:26002,J00121:27:H3GGKBBXX:5:1123:24099:36112,J00121:27:H3GGKBBXX:5:2216:13555:25685,J00121:27:H3GGKBBXX:5:1117:30005:13007,J00121:27:H3GGKBBXX:5:2116:12104:4145,J00121:27:H3GGKBBXX:5:1209:14448:5007,J00121:27:H3GGKBBXX:5:2211:9242:28516,J00121:27:H3GGKBBXX:5:1113:18842:48878,J00121:27:H3GGKBBXX:5:1224:11820:23241,J00121:27:H3GGKBBXX:5:1218:14590:32859,J00121:27:H3GGKBBXX:5:1112:19350:28586,J00121:27:H3GGKBBXX:5:1206:3295:16418,J00121:27:H3GGKBBXX:5:1215:20669:16418,J00121:27:H3GGKBBXX:5:1110:14955:28745,J00121:27:H3GGKBBXX:5:2221:22120:19918,J00121:27:H3GGKBBXX:5:1225:13261:34037,J00121:27:H3GGKBBXX:5:1228:17229:14361,J00121:27:H3GGKBBXX:5:2207:17127:8699,J00121:27:H3GGKBBXX:5:1109:14123:30187,J00121:27:H3GGKBBXX:5:2112:22922:26652;sequence=TATAGATATTTGTTAGGTAAATTTTCTA;start=278879;subtype=IES;support_ref=0;support_variant=33;type=IES;
scaffold51_124_with_IES	MILORD	internal_eliminated_sequence	280434	280487	.	.	.	ID=MILORD.124.280434.280487;Name=MILORD.124.280434.280487;bounded_by_ta=TRUE;common_boundary=RIGHT;end=280487;ies_id=IESPGM.PTET51.1.124.265779;ies_left_dist=26;ies_min_dist=0;ies_right_dist=0;junction_seq=agtaataactattatTAcagttgtgagaagag;read_names=J00121:27:H3GGKBBXX:5:2220:23754:19232;sequence=TACAATAGTCCTTTCAAATCTTTATCTATAATATGAAATTATATTTAATAACTA;start=280434;subtype=PARTIAL_EXTERNAL;support_ref=48;support_variant=1;type=ALTERNATIVE;
scaffold51_124_with_IES	MILORD	internal_eliminated_sequence	280460	280485	.	.	.	ID=MILORD.124.280460.280485;Name=MILORD.124.280460.280485;bounded_by_ta=TRUE;common_boundary=LEFT;end=280485;ies_id=IESPGM.PTET51.1.124.265779;ies_left_dist=0;ies_min_dist=0;ies_right_dist=2;junction_seq=tttcaaatctttatcTAtacagttgtgagaag;read_names=J00121:27:H3GGKBBXX:5:1220:20953:20850,J00121:27:H3GGKBBXX:5:1120:25154:48878,J00121:27:H3GGKBBXX:5:2124:8856:33826,J00121:27:H3GGKBBXX:5:2107:8258:15487,J00121:27:H3GGKBBXX:5:2210:5944:15135,J00121:27:H3GGKBBXX:5:1117:18162:45977,J00121:27:H3GGKBBXX:5:1108:26981:28340,J00121:27:H3GGKBBXX:5:1114:26311:23417,J00121:27:H3GGKBBXX:5:2124:8369:33334,J00121:27:H3GGKBBXX:5:2212:14712:33774;sequence=TATAATATGAAATTATATTTAATAAC;start=280460;subtype=PARTIAL_INTERNAL;support_ref=132;support_variant=10;type=ALTERNATIVE;
scaffold51_124_with_IES	MILORD	internal_eliminated_sequence	280460	280487	.	.	.	ID=MILORD.124.280460.280487;Name=MILORD.124.280460.280487;bounded_by_ta=TRUE;common_boundary=Both;end=280487;ies_id=IESPGM.PTET51.1.124.265779;ies_left_dist=0;ies_min_dist=0;ies_right_dist=0;junction_seq=tttcaaatctttatcTAcagttgtgagaagag;read_names=J00121:27:H3GGKBBXX:5:1226:19390:32736,J00121:27:H3GGKBBXX:5:2206:11089:33404,J00121:27:H3GGKBBXX:5:2116:28402:24648,J00121:27:H3GGKBBXX:5:2201:9496:27092,J00121:27:H3GGKBBXX:5:2226:12012:41124,J00121:27:H3GGKBBXX:5:2109:12702:5956,J00121:27:H3GGKBBXX:5:1102:18142:35708,J00121:27:H3GGKBBXX:5:2215:9638:9156,J00121:27:H3GGKBBXX:5:1220:13504:15996,J00121:27:H3GGKBBXX:5:2216:1844:28991,J00121:27:H3GGKBBXX:5:2117:3579:36007,J00121:27:H3GGKBBXX:5:2104:14996:41546,J00121:27:H3GGKBBXX:5:2226:8684:16717,J00121:27:H3GGKBBXX:5:2115:31812:41423,J00121:27:H3GGKBBXX:5:2225:25976:29237,J00121:27:H3GGKBBXX:5:2115:10510:23716,J00121:27:H3GGKBBXX:5:1118:21247:42425,J00121:27:H3GGKBBXX:5:1221:29762:11917,J00121:27:H3GGKBBXX:5:2227:13829:37097,J00121:27:H3GGKBBXX:5:2213:20172:19285,J00121:27:H3GGKBBXX:5:1103:4401:25333,J00121:27:H3GGKBBXX:5:1115:14326:23364,J00121:27:H3GGKBBXX:5:2108:8572:24331,J00121:27:H3GGKBBXX:5:1123:4148:38715,J00121:27:H3GGKBBXX:5:2104:7689:30187,J00121:27:H3GGKBBXX:5:2214:5599:48157;sequence=TATAATATGAAATTATATTTAATAACTA;start=280460;subtype=IES;support_ref=132;support_variant=26;type=IES;
scaffold51_124_with_IES	MILORD	internal_eliminated_sequence	280956	281040	.	.	.	ID=MILORD.124.280956.281040;Name=MILORD.124.280956.281040;bounded_by_ta=TRUE;common_boundary=Both;end=281040;ies_id=IESPGM.PTET51.1.124.266247;ies_left_dist=0;ies_min_dist=0;ies_right_dist=0;junction_seq=aaatttgacagccatTAcacctggaggggctg;read_names=J00121:27:H3GGKBBXX:5:2128:23236:34407,J00121:27:H3GGKBBXX:5:1121:19492:16278,J00121:27:H3GGKBBXX:5:1126:14275:1648,J00121:27:H3GGKBBXX:5:1127:29650:36692,J00121:27:H3GGKBBXX:5:2201:24830:10475,J00121:27:H3GGKBBXX:5:1121:19593:16137,J00121:27:H3GGKBBXX:5:2102:30502:41792,J00121:27:H3GGKBBXX:5:1213:5446:2985,J00121:27:H3GGKBBXX:5:2227:31771:38293,J00121:27:H3GGKBBXX:5:2121:4858:7943,J00121:27:H3GGKBBXX:5:1212:8684:23856,J00121:27:H3GGKBBXX:5:2120:19745:11055,J00121:27:H3GGKBBXX:5:2215:23064:3160,J00121:27:H3GGKBBXX:5:1202:26027:43286,J00121:27:H3GGKBBXX:5:1125:13930:15469,J00121:27:H3GGKBBXX:5:1126:14448:1666,J00121:27:H3GGKBBXX:5:1222:20730:30485,J00121:27:H3GGKBBXX:5:1124:2828:37132,J00121:27:H3GGKBBXX:5:1112:15666:28217,J00121:27:H3GGKBBXX:5:1222:16518:1842,J00121:27:H3GGKBBXX:5:2218:27529:44060,J00121:27:H3GGKBBXX:5:2124:15889:40033,J00121:27:H3GGKBBXX:5:1201:14955:36974,J00121:27:H3GGKBBXX:5:2107:24992:5552,J00121:27:H3GGKBBXX:5:2216:32542:16559,J00121:27:H3GGKBBXX:5:2208:29417:31329,J00121:27:H3GGKBBXX:5:2221:20730:13851,J00121:27:H3GGKBBXX:5:1119:18385:2580;sequence=TATAGTTCTGTTTAAAGGAACAAATAATTAAAGATGTTACAATTTATAAACTAACAAAAATCTAAGAAAAATAAATTTTTGGTTG;start=280956;subtype=IES;support_ref=50;support_variant=28;type=IES;
scaffold51_124_with_IES	MILORD	internal_eliminated_sequence	281263	281291	.	.	.	ID=MILORD.124.281263.281291;Name=MILORD.124.281263.281291;bounded_by_ta=TRUE;common_boundary=None;end=281291;ies_id=IESPGM.PTET51.1.124.266550;ies_left_dist=81;ies_min_dist=78;ies_right_dist=78;junction_seq=ataaattaaatctctTAaacatattagtccta;read_names=J00121:27:H3GGKBBXX:5:1215:17158:35198,J00121:27:H3GGKBBXX:5:2205:6157:32033,J00121:27:H3GGKBBXX:5:2209:3397:4813;sequence=TATAGGACTATTATCTATAATTGGCACTA;start=281263;subtype=MAC;support_ref=116;support_variant=3;type=CRYPTIC;
scaffold51_124_with_IES	MILORD	internal_eliminated_sequence	281344	281369	.	.	.	ID=MILORD.124.281344.281369;Name=MILORD.124.281344.281369;bounded_by_ta=TRUE;common_boundary=Both;end=281369;ies_id=IESPGM.PTET51.1.124.266550;ies_left_dist=0;ies_min_dist=0;ies_right_dist=0;junction_seq=attatataattggatTAcattcttgtaattcc;read_names=J00121:27:H3GGKBBXX:5:2217:30807:30433,J00121:27:H3GGKBBXX:5:1201:6015:4567,J00121:27:H3GGKBBXX:5:2125:5497:3565,J00121:27:H3GGKBBXX:5:1127:14042:40772,J00121:27:H3GGKBBXX:5:2120:7791:23856,J00121:27:H3GGKBBXX:5:1217:19684:1525,J00121:27:H3GGKBBXX:5:1110:6471:37853;sequence=TATAGCAAAATCTAATTAATGTCTTA;start=281344;subtype=IES;support_ref=24;support_variant=7;type=IES;
scaffold51_124_with_IES	MILORD	internal_eliminated_sequence	281653	281680	.	.	.	ID=MILORD.124.281653.281680;Name=MILORD.124.281653.281680;bounded_by_ta=TRUE;common_boundary=Both;end=281680;ies_id=IESPGM.PTET51.1.124.266717;ies_left_dist=0;ies_min_dist=0;ies_right_dist=0;junction_seq=ttaataaagaaagttTAccatattaattaaat;read_names=J00121:27:H3GGKBBXX:5:2216:14529:7398,J00121:27:H3GGKBBXX:5:2117:18832:15170,J00121:27:H3GGKBBXX:5:2106:18812:8945,J00121:27:H3GGKBBXX:5:1212:17919:8875,J00121:27:H3GGKBBXX:5:1104:10663:7380,J00121:27:H3GGKBBXX:5:1227:22790:9930,J00121:27:H3GGKBBXX:5:2202:8684:9473,J00121:27:H3GGKBBXX:5:1125:17949:45854,J00121:27:H3GGKBBXX:5:2210:9932:16524,J00121:27:H3GGKBBXX:5:1205:25966:5587,J00121:27:H3GGKBBXX:5:1202:17097:28727,J00121:27:H3GGKBBXX:5:2221:13159:30696,J00121:27:H3GGKBBXX:5:2220:12002:4602,J00121:27:H3GGKBBXX:5:2212:10855:26740,J00121:27:H3GGKBBXX:5:2103:17990:25527,J00121:27:H3GGKBBXX:5:2210:27986:43585,J00121:27:H3GGKBBXX:5:2119:7507:8242,J00121:27:H3GGKBBXX:5:2228:6705:11706,J00121:27:H3GGKBBXX:5:1210:26281:45379,J00121:27:H3GGKBBXX:5:1109:7263:7539,J00121:27:H3GGKBBXX:5:2201:18639:34776,J00121:27:H3GGKBBXX:5:2226:19258:35356,J00121:27:H3GGKBBXX:5:2212:27042:32103,J00121:27:H3GGKBBXX:5:1114:8369:32209,J00121:27:H3GGKBBXX:5:1114:7801:27250,J00121:27:H3GGKBBXX:5:1207:29427:27338,J00121:27:H3GGKBBXX:5:1125:26484:26424,J00121:27:H3GGKBBXX:5:1203:20314:29167,J00121:27:H3GGKBBXX:5:2205:5842:30011,J00121:27:H3GGKBBXX:5:1127:20618:10598,J00121:27:H3GGKBBXX:5:2220:18487:43937,J00121:27:H3GGKBBXX:5:2117:16092:11442,J00121:27:H3GGKBBXX:5:1202:13139:33264,J00121:27:H3GGKBBXX:5:2215:31436:25720;sequence=TATAGTAGATTTTTAGACAACTCTATAA;start=281653;subtype=IES;support_ref=6;support_variant=34;type=IES;
scaffold51_124_with_IES	MILORD	internal_eliminated_sequence	282846	282928	.	.	.	ID=MILORD.124.282846.282928;Name=MILORD.124.282846.282928;bounded_by_ta=TRUE;common_boundary=LEFT;end=282928;ies_id=IESPGM.PTET51.1.124.267882;ies_left_dist=0;ies_min_dist=0;ies_right_dist=13;junction_seq=gatgctggagggagtTAtgggtccattatatt;read_names=J00121:27:H3GGKBBXX:5:1118:16031:16999;sequence=TAGAGTAGATTTAAAAATATTTTTTTTGTATTAAAAAATCGTAAATTATTATTATAATTATTGACTAAAATATTTTTTAATTA;start=282846;subtype=PARTIAL_INTERNAL;support_ref=13;support_variant=1;type=ALTERNATIVE;
scaffold51_124_with_IES	MILORD	internal_eliminated_sequence	282846	282941	.	.	.	ID=MILORD.124.282846.282941;Name=MILORD.124.282846.282941;bounded_by_ta=TRUE;common_boundary=Both;end=282941;ies_id=IESPGM.PTET51.1.124.267882;ies_left_dist=0;ies_min_dist=0;ies_right_dist=0;junction_seq=gatgctggagggagtTAtttaaatggattaaa;read_names=J00121:27:H3GGKBBXX:5:1222:27976:43919,J00121:27:H3GGKBBXX:5:2206:10521:9702,J00121:27:H3GGKBBXX:5:2125:20334:4936,J00121:27:H3GGKBBXX:5:1227:21054:8435,J00121:27:H3GGKBBXX:5:2107:19969:4374,J00121:27:H3GGKBBXX:5:2111:25083:31839,J00121:27:H3GGKBBXX:5:2206:26403:9895,J00121:27:H3GGKBBXX:5:2228:22972:37888,J00121:27:H3GGKBBXX:5:2110:17848:38539,J00121:27:H3GGKBBXX:5:1113:6187:41405,J00121:27:H3GGKBBXX:5:1209:6725:42337,J00121:27:H3GGKBBXX:5:2228:32593:37466,J00121:27:H3GGKBBXX:5:1224:16214:14607,J00121:27:H3GGKBBXX:5:2115:9912:12023,J00121:27:H3GGKBBXX:5:2107:19969:4409,J00121:27:H3GGKBBXX:5:1113:6228:41370,J00121:27:H3GGKBBXX:5:1214:30919:35092,J00121:27:H3GGKBBXX:5:1202:14418:42337,J00121:27:H3GGKBBXX:5:2216:15026:6712,J00121:27:H3GGKBBXX:5:1111:11941:9842,J00121:27:H3GGKBBXX:5:2216:29417:4462,J00121:27:H3GGKBBXX:5:2126:24748:23135,J00121:27:H3GGKBBXX:5:1126:8278:30960,J00121:27:H3GGKBBXX:5:1128:24413:34371,J00121:27:H3GGKBBXX:5:1110:14509:13201,J00121:27:H3GGKBBXX:5:2226:8714:12304,J00121:27:H3GGKBBXX:5:2116:14042:6273,J00121:27:H3GGKBBXX:5:2216:28544:46065,J00121:27:H3GGKBBXX:5:1113:21379:9877,J00121:27:H3GGKBBXX:5:1127:8186:40227;sequence=TAGAGTAGATTTAAAAATATTTTTTTTGTATTAAAAAATCGTAAATTATTATTATAATTATTGACTAAAATATTTTTTAATTATATGGGTCCATTA;start=282846;subtype=IES;support_ref=26;support_variant=30;type=IES;
scaffold51_124_with_IES	MILORD	internal_eliminated_sequence	284815	284848	.	.	.	ID=MILORD.124.284815.284848;Name=MILORD.124.284815.284848;bounded_by_ta=TRUE;common_boundary=LEFT;end=284848;ies_id=IESPGM.PTET51.1.124.269755;ies_left_dist=0;ies_min_dist=0;ies_right_dist=-8;junction_seq=ttgatgttatattcgTAagttagtcacttttt;read_names=J00121:27:H3GGKBBXX:5:1117:8816:27039;sequence=TATGATAGAGATTTGTTATTAAATTATACTCCAA;start=284815;subtype=PARTIAL_EXTERNAL;support_ref=1;support_variant=1;type=ALTERNATIVE;
scaffold51_124_with_IES	MILORD	internal_eliminated_sequence	284815	284840	.	.	.	ID=MILORD.124.284815.284840;Name=MILORD.124.284815.284840;bounded_by_ta=TRUE;common_boundary=Both;end=284840;ies_id=IESPGM.PTET51.1.124.269755;ies_left_dist=0;ies_min_dist=0;ies_right_dist=0;junction_seq=ttgatgttatattcgTActccaataagttagt;read_names=J00121:27:H3GGKBBXX:5:1213:9049:7257,J00121:27:H3GGKBBXX:5:2216:24464:25668,J00121:27:H3GGKBBXX:5:2217:20963:39963,J00121:27:H3GGKBBXX:5:1218:4767:21078,J00121:27:H3GGKBBXX:5:2206:13200:34530,J00121:27:H3GGKBBXX:5:1219:6238:9244,J00121:27:H3GGKBBXX:5:2228:8247:29325,J00121:27:H3GGKBBXX:5:2227:5203:1121,J00121:27:H3GGKBBXX:5:2210:24890:46205,J00121:27:H3GGKBBXX:5:2228:15990:37959,J00121:27:H3GGKBBXX:5:1202:8694:46100,J00121:27:H3GGKBBXX:5:2206:13413:26002,J00121:27:H3GGKBBXX:5:2228:24495:8840,J00121:27:H3GGKBBXX:5:2212:6532:49036,J00121:27:H3GGKBBXX:5:2220:17929:1297,J00121:27:H3GGKBBXX:5:2118:5112:33738,J00121:27:H3GGKBBXX:5:2219:29041:39822,J00121:27:H3GGKBBXX:5:1114:13788:28094,J00121:27:H3GGKBBXX:5:1110:10774:10669,J00121:27:H3GGKBBXX:5:2202:19553:20990,J00121:27:H3GGKBBXX:5:1128:18101:25439,J00121:27:H3GGKBBXX:5:1107:9029:14572,J00121:27:H3GGKBBXX:5:1109:9810:37765,J00121:27:H3GGKBBXX:5:2202:12053:28745,J00121:27:H3GGKBBXX:5:2117:20953:21412,J00121:27:H3GGKBBXX:5:2125:5751:23944,J00121:27:H3GGKBBXX:5:2109:10581:21518,J00121:27:H3GGKBBXX:5:2220:24180:48667,J00121:27:H3GGKBBXX:5:2104:20263:36710,J00121:27:H3GGKBBXX:5:2222:14204:17245,J00121:27:H3GGKBBXX:5:2223:17371:3705,J00121:27:H3GGKBBXX:5:1207:28676:41616,J00121:27:H3GGKBBXX:5:2106:19563:13588,J00121:27:H3GGKBBXX:5:1116:3163:34864,J00121:27:H3GGKBBXX:5:1214:26372:4145,J00121:27:H3GGKBBXX:5:2226:26768:9473,J00121:27:H3GGKBBXX:5:1103:23165:42302,J00121:27:H3GGKBBXX:5:2224:21146:28745,J00121:27:H3GGKBBXX:5:2124:8532:36745,J00121:27:H3GGKBBXX:5:1128:9252:15662,J00121:27:H3GGKBBXX:5:2222:26250:16207,J00121:27:H3GGKBBXX:5:1104:12591:7029,J00121:27:H3GGKBBXX:5:2110:13606:14238,J00121:27:H3GGKBBXX:5:2222:21826:44763;sequence=TATGATAGAGATTTGTTATTAAATTA;start=284815;subtype=IES;support_ref=3;support_variant=44;type=IES;
scaffold51_124_with_IES	MILORD	internal_eliminated_sequence	284995	287933	.	.	.	ID=MILORD.124.284995.287933;Name=MILORD.124.284995.287933;bounded_by_ta=TRUE;common_boundary=None;end=287933;ies_id=IESPGM.PTET51.1.124.269755;ies_left_dist=-180;ies_min_dist=180;ies_right_dist=-3093;junction_seq=tttgttatagaattaTAaaataaaaaagttga;read_names=J00121:27:H3GGKBBXX:5:2118:7385:45731;sequence=TAAAATTATTGCCTAAATAAAAAAGTTTTTCCACAAAAATATGAGACACTGAATTGGGAATTGGTTAATTTTATCTAAAATTTTAGATTTAATATTTTACTTTTAATCAAATATATATTTGAAATTGATGTAGTTAGGTCGCTAAAATGCTAAATTCTTGAGATGAAATCTGATGAATTATATTTGTCAAATATACTTAAACCTTTTTGATAGATAGTCAATTTAATGACTTTTATTAGTAAATAGTAAAACCGATACTAAAGATTCCTCAATAAGAAAAAGGACGAAAAATTTCTTCTTAAATATTTAAAATTTTGAATCAACCATTCACTATTAGGAAATTATTTTTGCTATCTCTAAAGATTTTTAATTTTATTTATGTAACTTTTCAAGATTAATGCGATTGAGCTTTGATATTAATAAAATCCTATAATATCTTTTGTGTGGAAATAATTAAGATTTCATTTCAACATAATTAAATGCACTAAAATAGAAATATTACATTATTGAATGATAATTTTGAAATTGAAGTTTTTGCCTTTGAAGAAGAAGAATTTGAATTAAAATTGAAAAGATCTATCAATAGAGATAATATTTTTTGAATTGAATCAATATATTTATATTCCAGAATTATATCATGTGACAGATCGGTAACTCCAGTAATTATTACTTGTAAACAACATATAATTAATATTTCTTCTTAATTTTCACAACAACTCAATATTAGGGAGATTGAATATTAGTTTAGTTCATACAAGTTAGAGTTTATAAGTTGTAAACGTAATCAGAACAAAAATAAATGAGGGGGAACTAGTCCCAAAATATTATGACTAAAACATTCTAATTTTAGCATCCTCAAAAATAGCAATTTCTTTTTGATCTTCGATAATAGAAAATGATGTGCGCCTATTTCAAAAAATTCAGCATCGCTCATTATACTTTATATGTTATCACTATATATAGTATTTTGACAACTTTCAAATATCTTAATAACTTTTACTTTACTTATTTTTTTATACATTACTACACTACTTAGAGTAACCATACATAAATTGAATTAATTAATTTATATTATGATAGTATTAGTAATTGTAATTATACAAATTACTTATTTACTATTTTGTTTCAGATGAATTCCTATTTGAAGAAAAATTGATTATGAATTAGAAATATTTAACCCACTAATGAAAAAAGTAAGAGTTAATTTAATTTCATAAAACTCAGTATAATAATATTCATATAACCAATATCTCAAAAGGAAAAGTTGATTATAGTATCAAAATGATGTAGTTTATTTTGATTGAGAAAGATCTCTATATGAATTGTTTTTTCTAACATTGATTTTTTTAGTTATTTTATTCTGTTTATTTCACTCAGATATATCTGCAATAGAATAAAAAGAAAATAAAGCCCTCAAAGATAGAAGAAAATTTCTTTTGAGTTAAGTTTATAGAATATAACAAAATAATGATAAATATTTGATCAAATTAATATCAAATTATCAATAAACGTAATTAATTATTATTTTTGAATCTGTTAAATAACACTAAGATTTAAAAAGTTGTATTTTAAGTTGTCCTTTCTATGAAATCATTGGGATTTCAAAATGGTATTAGATATAAAATTGTTAAAAATGACCTTTATTAAAAATAACAATAACTTCAAATCCTAGTTTAAAATTAAGATGATATAAGGAATTATTATTATAAATTATCATAAAATAATTCTTTAATGAATTAATATTTAATTGTTTGAAGGTAGATATTATTGATGAATTTAAATAAAATGAAAATATATTCAGGGTAACATTAATAAAATAAAACTACTATTTAAGATAAGATGTTTATATAATTTTCAAAAATAATAAGTCATGTGTACTTGTTAGACTTGGAGATTATATTTTCAATCAAAAAAAATATTAATTAAATTAGATTTTTCAAATTATTTGAAAAGGAGAGTTTTACAGGCAAAATATTTTTAAATTGAAATATTCGCAAAGGAACATTCAACTGTCAACTATGAAATCAATAAGTTATTTTAATTATTTTAACTTATTTTCTAACAAATTAAAATATCATTCATGTCTCTTATTTCTCTAAACTTAATTTAATATTAAATATACAAAATTGCATTAATTAAAATATTCTCATTAGATAATCTTTAGAGTGCAACATGTATCTCTTAATTAAATTTAATTCCTACTCTGTTCAAAAATAATCTAACACTTCTCTTTGAATTGATTATTCCTTATGAACTGAAGCATTATCTATCATTACGCCTAAGGCATCAGTAAGTTTTCTCCATCTCCCCAATTATGTATATTCTTTATTTAAATTTGTTCTGCCTATTTTAAAACTTTGTTTCTGTTATTGTCATAGTTTTAAATACATGTTCATTTTTGATACGACGATTATAAAATTTTTTGATGACTTTTTTAAAATCTGTTTAATGTGAAATAATTTTAGAAAATGGGATTTCGGTTTTGATTTTAACCAACTTGAGTTCAGCTTTATAAAGTTTAAAGTTGGAATTTTTTATTAAATAAACAGAATTGTATCTTCTAACGACAATGAATGATTCCACACCCTAAACTACTTCAAACTTAATTATAAAGTAAAAGATCATTATAATTTAAAGACCCTCCATTAAAATAATGATCACTTTATAAAATTTCTTAATATAATTATTTATACTTGTATCTATTGAATTGATTTTGTTCAAAATTTCTATTATCATGCATTAATTTCATTTGAAATTCTTAAATTTAGAATAATTATAAAAATTTGTTAATAATAAATTAATAAAAAAAAGTTTTATATCAATTACTCATGCGATACTAATTTCAAAGTTTATTAACTTCTAAAATATTTTAATTTAATTTTTAACTACATTTGAAATCCGAAACAAAATTCTTGATTAAAACAAATAATGAAAGTAAA;start=284995;subtype=MAC;support_ref=81;support_variant=1;type=CRYPTIC;
scaffold51_124_with_IES	MILORD	internal_eliminated_sequence	286062	286090	.	.	.	ID=MILORD.124.286062.286090;Name=MILORD.124.286062.286090;bounded_by_ta=TRUE;common_boundary=None;end=286090;ies_id=IESPGM.PTET51.1.124.270981;ies_left_dist=5;ies_min_dist=2;ies_right_dist=2;junction_seq=ttgaattaattaattTAtacaaattacttatt;read_names=J00121:27:H3GGKBBXX:5:1214:25520:3618;sequence=TATATTATGATAGTATTAGTAATTGTAAT;start=286062;subtype=OVERLAPPING;support_ref=30;support_variant=1;type=ALTERNATIVE;
scaffold51_124_with_IES	MILORD	internal_eliminated_sequence	286064	287933	.	.	.	ID=MILORD.124.286064.287933;Name=MILORD.124.286064.287933;bounded_by_ta=TRUE;common_boundary=None;end=287933;ies_id=IESPGM.PTET51.1.124.270981;ies_left_dist=3;ies_min_dist=3;ies_right_dist=-1841;junction_seq=gaattaattaatttaTAaaataaaaaagttga;read_names=J00121:27:H3GGKBBXX:5:2207:7202:7293;sequence=TATTATGATAGTATTAGTAATTGTAATTATACAAATTACTTATTTACTATTTTGTTTCAGATGAATTCCTATTTGAAGAAAAATTGATTATGAATTAGAAATATTTAACCCACTAATGAAAAAAGTAAGAGTTAATTTAATTTCATAAAACTCAGTATAATAATATTCATATAACCAATATCTCAAAAGGAAAAGTTGATTATAGTATCAAAATGATGTAGTTTATTTTGATTGAGAAAGATCTCTATATGAATTGTTTTTTCTAACATTGATTTTTTTAGTTATTTTATTCTGTTTATTTCACTCAGATATATCTGCAATAGAATAAAAAGAAAATAAAGCCCTCAAAGATAGAAGAAAATTTCTTTTGAGTTAAGTTTATAGAATATAACAAAATAATGATAAATATTTGATCAAATTAATATCAAATTATCAATAAACGTAATTAATTATTATTTTTGAATCTGTTAAATAACACTAAGATTTAAAAAGTTGTATTTTAAGTTGTCCTTTCTATGAAATCATTGGGATTTCAAAATGGTATTAGATATAAAATTGTTAAAAATGACCTTTATTAAAAATAACAATAACTTCAAATCCTAGTTTAAAATTAAGATGATATAAGGAATTATTATTATAAATTATCATAAAATAATTCTTTAATGAATTAATATTTAATTGTTTGAAGGTAGATATTATTGATGAATTTAAATAAAATGAAAATATATTCAGGGTAACATTAATAAAATAAAACTACTATTTAAGATAAGATGTTTATATAATTTTCAAAAATAATAAGTCATGTGTACTTGTTAGACTTGGAGATTATATTTTCAATCAAAAAAAATATTAATTAAATTAGATTTTTCAAATTATTTGAAAAGGAGAGTTTTACAGGCAAAATATTTTTAAATTGAAATATTCGCAAAGGAACATTCAACTGTCAACTATGAAATCAATAAGTTATTTTAATTATTTTAACTTATTTTCTAACAAATTAAAATATCATTCATGTCTCTTATTTCTCTAAACTTAATTTAATATTAAATATACAAAATTGCATTAATTAAAATATTCTCATTAGATAATCTTTAGAGTGCAACATGTATCTCTTAATTAAATTTAATTCCTACTCTGTTCAAAAATAATCTAACACTTCTCTTTGAATTGATTATTCCTTATGAACTGAAGCATTATCTATCATTACGCCTAAGGCATCAGTAAGTTTTCTCCATCTCCCCAATTATGTATATTCTTTATTTAAATTTGTTCTGCCTATTTTAAAACTTTGTTTCTGTTATTGTCATAGTTTTAAATACATGTTCATTTTTGATACGACGATTATAAAATTTTTTGATGACTTTTTTAAAATCTGTTTAATGTGAAATAATTTTAGAAAATGGGATTTCGGTTTTGATTTTAACCAACTTGAGTTCAGCTTTATAAAGTTTAAAGTTGGAATTTTTTATTAAATAAACAGAATTGTATCTTCTAACGACAATGAATGATTCCACACCCTAAACTACTTCAAACTTAATTATAAAGTAAAAGATCATTATAATTTAAAGACCCTCCATTAAAATAATGATCACTTTATAAAATTTCTTAATATAATTATTTATACTTGTATCTATTGAATTGATTTTGTTCAAAATTTCTATTATCATGCATTAATTTCATTTGAAATTCTTAAATTTAGAATAATTATAAAAATTTGTTAATAATAAATTAATAAAAAAAAGTTTTATATCAATTACTCATGCGATACTAATTTCAAAGTTTATTAACTTCTAAAATATTTTAATTTAATTTTTAACTACATTTGAAATCCGAAACAAAATTCTTGATTAAAACAAATAATGAAAGTAAA;start=286064;subtype=EXTERNAL;support_ref=30;support_variant=1;type=ALTERNATIVE;
scaffold51_124_with_IES	MILORD	internal_eliminated_sequence	286067	286092	.	.	.	ID=MILORD.124.286067.286092;Name=MILORD.124.286067.286092;bounded_by_ta=TRUE;common_boundary=Both;end=286092;ies_id=IESPGM.PTET51.1.124.270981;ies_left_dist=0;ies_min_dist=0;ies_right_dist=0;junction_seq=ttaattaatttatatTAcaaattacttattta;read_names=J00121:27:H3GGKBBXX:5:2111:31020:37132,J00121:27:H3GGKBBXX:5:2113:20496:30609,J00121:27:H3GGKBBXX:5:1117:14042:41932,J00121:27:H3GGKBBXX:5:1115:22901:17649,J00121:27:H3GGKBBXX:5:1103:5304:8646,J00121:27:H3GGKBBXX:5:2102:20243:34495,J00121:27:H3GGKBBXX:5:2221:24109:2334,J00121:27:H3GGKBBXX:5:1219:22374:48772,J00121:27:H3GGKBBXX:5:2119:18254:31927,J00121:27:H3GGKBBXX:5:1212:18751:35040,J00121:27:H3GGKBBXX:5:1228:28584:20744,J00121:27:H3GGKBBXX:5:1120:11058:9614,J00121:27:H3GGKBBXX:5:1125:27915:43251,J00121:27:H3GGKBBXX:5:2107:26058:36059,J00121:27:H3GGKBBXX:5:1123:29447:48298,J00121:27:H3GGKBBXX:5:1123:3539:4532,J00121:27:H3GGKBBXX:5:2225:19390:14062,J00121:27:H3GGKBBXX:5:2222:8734:14379,J00121:27:H3GGKBBXX:5:2226:27539:25791,J00121:27:H3GGKBBXX:5:1225:21186:41229,J00121:27:H3GGKBBXX:5:1202:23561:40244,J00121:27:H3GGKBBXX:5:2107:19908:16542,J00121:27:H3GGKBBXX:5:1225:26139:4409,J00121:27:H3GGKBBXX:5:2225:22851:41862,J00121:27:H3GGKBBXX:5:2228:20222:29958,J00121:27:H3GGKBBXX:5:1215:24921:37642,J00121:27:H3GGKBBXX:5:1118:11515:16559,J00121:27:H3GGKBBXX:5:2120:31943:18968;sequence=TATGATAGTATTAGTAATTGTAATTA;start=286067;subtype=IES;support_ref=84;support_variant=28;type=IES;
scaffold51_125_with_IES	MILORD	internal_eliminated_sequence	3515	3733	.	.	.	ID=MILORD.125.3515.3733;Name=MILORD.125.3515.3733;bounded_by_ta=TRUE;common_boundary=None;end=3733;ies_id=IESPGM.PTET51.1.125.3675;ies_left_dist=160;ies_min_dist=3;ies_right_dist=-3;junction_seq=tgatttaaatgaaaaTAccacatcaacaattg;read_names=J00121:27:H3GGKBBXX:5:1210:11911:11442;sequence=TATCAGCGAATTAGAATTTTTGTATTACCTAAAAATTTAATAAATTTTAAAAGTGAAAACAAATTTTAGATGGATTTTAAAATTATTAAATTTTTGATAAAAAATTGACTTGAGCAATATTTATTAACAAATTACAATTAATTTGTTGATATAAATTGAATATAGACAAAAATTTATATTAAATATTTGTGGGTTAATGATTAAATATTAAAAGTATAA;start=3515;subtype=EXTERNAL;support_ref=85;support_variant=1;type=ALTERNATIVE;
scaffold51_125_with_IES	MILORD	internal_eliminated_sequence	3537	3733	.	.	.	ID=MILORD.125.3537.3733;Name=MILORD.125.3537.3733;bounded_by_ta=TRUE;common_boundary=None;end=3733;ies_id=IESPGM.PTET51.1.125.3675;ies_left_dist=138;ies_min_dist=3;ies_right_dist=-3;junction_seq=gaattagaatttttgTAccacatcaacaattg;read_names=J00121:27:H3GGKBBXX:5:1120:12926:2861,J00121:27:H3GGKBBXX:5:2213:3772:46504;sequence=TATTACCTAAAAATTTAATAAATTTTAAAAGTGAAAACAAATTTTAGATGGATTTTAAAATTATTAAATTTTTGATAAAAAATTGACTTGAGCAATATTTATTAACAAATTACAATTAATTTGTTGATATAAATTGAATATAGACAAAAATTTATATTAAATATTTGTGGGTTAATGATTAAATATTAAAAGTATAA;start=3537;subtype=EXTERNAL;support_ref=72;support_variant=2;type=ALTERNATIVE;
scaffold51_125_with_IES	MILORD	internal_eliminated_sequence	3636	3733	.	.	.	ID=MILORD.125.3636.3733;Name=MILORD.125.3636.3733;bounded_by_ta=TRUE;common_boundary=None;end=3733;ies_id=IESPGM.PTET51.1.125.3675;ies_left_dist=39;ies_min_dist=3;ies_right_dist=-3;junction_seq=gacttgagcaatattTAccacatcaacaattg;read_names=J00121:27:H3GGKBBXX:5:2221:17310:22274,J00121:27:H3GGKBBXX:5:1112:9343:11741,J00121:27:H3GGKBBXX:5:1128:14275:22713,J00121:27:H3GGKBBXX:5:1127:20963:23083,J00121:27:H3GGKBBXX:5:2212:31355:36341,J00121:27:H3GGKBBXX:5:1216:27082:3477,J00121:27:H3GGKBBXX:5:2203:20151:38134,J00121:27:H3GGKBBXX:5:1218:18264:6871,J00121:27:H3GGKBBXX:5:2123:9364:9455,J00121:27:H3GGKBBXX:5:2206:26859:26230,J00121:27:H3GGKBBXX:5:2213:4604:19847,J00121:27:H3GGKBBXX:5:1222:30269:12163,J00121:27:H3GGKBBXX:5:2119:14864:13289,J00121:27:H3GGKBBXX:5:2219:9526:11108,J00121:27:H3GGKBBXX:5:1112:6583:32279,J00121:27:H3GGKBBXX:5:2108:25865:29958,J00121:27:H3GGKBBXX:5:1107:7892:46082,J00121:27:H3GGKBBXX:5:1119:16102:19056,J00121:27:H3GGKBBXX:5:1111:11830:48579,J00121:27:H3GGKBBXX:5:1118:15940:44834,J00121:27:H3GGKBBXX:5:1118:21339:31294;sequence=TATTAACAAATTACAATTAATTTGTTGATATAAATTGAATATAGACAAAAATTTATATTAAATATTTGTGGGTTAATGATTAAATATTAAAAGTATAA;start=3636;subtype=EXTERNAL;support_ref=90;support_variant=21;type=ALTERNATIVE;
scaffold51_125_with_IES	MILORD	internal_eliminated_sequence	3675	3730	.	.	.	ID=MILORD.125.3675.3730;Name=MILORD.125.3675.3730;bounded_by_ta=TRUE;common_boundary=Both;end=3730;ies_id=IESPGM.PTET51.1.125.3675;ies_left_dist=0;ies_min_dist=0;ies_right_dist=0;junction_seq=ttgatataaattgaaTAataccacatcaacaa;read_names=J00121:27:H3GGKBBXX:5:2223:8694:5024,J00121:27:H3GGKBBXX:5:2213:15493:42407,J00121:27:H3GGKBBXX:5:1118:6096:29677;sequence=TATAGACAAAAATTTATATTAAATATTTGTGGGTTAATGATTAAATATTAAAAGTA;start=3675;subtype=IES;support_ref=74;support_variant=3;type=IES;
scaffold51_125_with_IES	MILORD	internal_eliminated_sequence	3675	3733	.	.	.	ID=MILORD.125.3675.3733;Name=MILORD.125.3675.3733;bounded_by_ta=TRUE;common_boundary=LEFT;end=3733;ies_id=IESPGM.PTET51.1.125.3675;ies_left_dist=0;ies_min_dist=0;ies_right_dist=-3;junction_seq=ttgatataaattgaaTAccacatcaacaattg;read_names=J00121:27:H3GGKBBXX:5:1107:5061:32173,J00121:27:H3GGKBBXX:5:1220:27651:48456,J00121:27:H3GGKBBXX:5:1117:15808:25333;sequence=TATAGACAAAAATTTATATTAAATATTTGTGGGTTAATGATTAAATATTAAAAGTATAA;start=3675;subtype=PARTIAL_EXTERNAL;support_ref=74;support_variant=3;type=ALTERNATIVE;
scaffold51_125_with_IES	MILORD	internal_eliminated_sequence	4229	4317	.	.	.	ID=MILORD.125.4229.4317;Name=MILORD.125.4229.4317;bounded_by_ta=TRUE;common_boundary=None;end=4317;ies_id=IESPGM.PTET51.1.125.3675;ies_left_dist=-554;ies_min_dist=554;ies_right_dist=-587;junction_seq=attaaataatggataTAtcagaatgaatgttt;read_names=J00121:27:H3GGKBBXX:5:1125:12956:40508;sequence=TATAGCCGCAATGATTTTTCCTTATTTTACTTATAAAGAATAAATATTTTGTATTCTAATAGGATTTCAATTTTCTTTTATCCTTTCTT;start=4229;subtype=MAC;support_ref=96;support_variant=1;type=CRYPTIC;
scaffold51_125_with_IES	MILORD	internal_eliminated_sequence	10101	10139	.	.	.	ID=MILORD.125.10101.10139;Name=MILORD.125.10101.10139;bounded_by_ta=TRUE;common_boundary=None;end=10139;ies_id=IESPGM.PTET51.1.125.10048;ies_left_dist=3;ies_min_dist=3;ies_right_dist=-10;junction_seq=aaaggcacaaagttcTAatgtaatatctaaaa;read_names=J00121:27:H3GGKBBXX:5:2221:8298:41194;sequence=TATTATAGATTAATATTATTTATAGACTATAGAATGGTT;start=10101;subtype=EXTERNAL;support_ref=3;support_variant=1;type=ALTERNATIVE;
scaffold51_125_with_IES	MILORD	internal_eliminated_sequence	10101	10129	.	.	.	ID=MILORD.125.10101.10129;Name=MILORD.125.10101.10129;bounded_by_ta=TRUE;common_boundary=RIGHT;end=10129;ies_id=IESPGM.PTET51.1.125.10048;ies_left_dist=3;ies_min_dist=0;ies_right_dist=0;junction_seq=aaaggcacaaagttcTAgaatggtttaatgta;read_names=J00121:27:H3GGKBBXX:5:2209:32075:14555,J00121:27:H3GGKBBXX:5:1121:21298:47084,J00121:27:H3GGKBBXX:5:2101:17208:15100,J00121:27:H3GGKBBXX:5:2104:18629:38943,J00121:27:H3GGKBBXX:5:1221:26372:35444;sequence=TATTATAGATTAATATTATTTATAGACTA;start=10101;subtype=PARTIAL_EXTERNAL;support_ref=9;support_variant=5;type=ALTERNATIVE;
scaffold51_125_with_IES	MILORD	internal_eliminated_sequence	10104	10129	.	.	.	ID=MILORD.125.10104.10129;Name=MILORD.125.10104.10129;bounded_by_ta=TRUE;common_boundary=Both;end=10129;ies_id=IESPGM.PTET51.1.125.10048;ies_left_dist=0;ies_min_dist=0;ies_right_dist=0;junction_seq=ggcacaaagttctatTAgaatggtttaatgta;read_names=J00121:27:H3GGKBBXX:5:1208:13494:28076,J00121:27:H3GGKBBXX:5:1201:27407:38433,J00121:27:H3GGKBBXX:5:2224:5365:28692,J00121:27:H3GGKBBXX:5:1226:15158:44007,J00121:27:H3GGKBBXX:5:2208:29823:5165,J00121:27:H3GGKBBXX:5:2201:28381:35128,J00121:27:H3GGKBBXX:5:1128:22526:6273,J00121:27:H3GGKBBXX:5:2104:10561:27461,J00121:27:H3GGKBBXX:5:2210:6299:22467,J00121:27:H3GGKBBXX:5:2222:26321:27127,J00121:27:H3GGKBBXX:5:2223:3995:8523,J00121:27:H3GGKBBXX:5:1216:28869:28481,J00121:27:H3GGKBBXX:5:1210:9414:35462,J00121:27:H3GGKBBXX:5:1222:19268:45432,J00121:27:H3GGKBBXX:5:1128:9140:6923,J00121:27:H3GGKBBXX:5:2220:26118:4690,J00121:27:H3GGKBBXX:5:2220:12408:2457,J00121:27:H3GGKBBXX:5:1123:5751:38574,J00121:27:H3GGKBBXX:5:1206:18903:22186,J00121:27:H3GGKBBXX:5:1206:7070:47471,J00121:27:H3GGKBBXX:5:2109:7436:27145,J00121:27:H3GGKBBXX:5:2128:25296:20498,J00121:27:H3GGKBBXX:5:1115:28625:3090,J00121:27:H3GGKBBXX:5:2218:11495:7275,J00121:27:H3GGKBBXX:5:2217:7618:24120,J00121:27:H3GGKBBXX:5:1110:6147:24947,J00121:27:H3GGKBBXX:5:1121:18842:1719,J00121:27:H3GGKBBXX:5:1205:20527:11284,J00121:27:H3GGKBBXX:5:1209:27448:10897,J00121:27:H3GGKBBXX:5:1120:1407:13886,J00121:27:H3GGKBBXX:5:2213:25997:11970,J00121:27:H3GGKBBXX:5:1127:12773:29325,J00121:27:H3GGKBBXX:5:2208:24901:32402,J00121:27:H3GGKBBXX:5:2227:7324:32050,J00121:27:H3GGKBBXX:5:1110:6086:26775,J00121:27:H3GGKBBXX:5:1108:18477:38609,J00121:27:H3GGKBBXX:5:2220:18862:16629,J00121:27:H3GGKBBXX:5:1204:23368:26301,J00121:27:H3GGKBBXX:5:2114:10105:45801,J00121:27:H3GGKBBXX:5:1218:12895:6607,J00121:27:H3GGKBBXX:5:2210:6482:25246,J00121:27:H3GGKBBXX:5:2113:21917:46961,J00121:27:H3GGKBBXX:5:1119:14215:27918,J00121:27:H3GGKBBXX:5:1209:12489:23382,J00121:27:H3GGKBBXX:5:2102:4696:20779,J00121:27:H3GGKBBXX:5:2220:19258:16788,J00121:27:H3GGKBBXX:5:1227:25631:48263,J00121:27:H3GGKBBXX:5:2107:11880:2844,J00121:27:H3GGKBBXX:5:2124:26890:42636,J00121:27:H3GGKBBXX:5:1225:20567:44095,J00121:27:H3GGKBBXX:5:2123:29924:22538,J00121:27:H3GGKBBXX:5:2202:17929:3723,J00121:27:H3GGKBBXX:5:1227:17259:38046,J00121:27:H3GGKBBXX:5:2217:21278:23593,J00121:27:H3GGKBBXX:5:1115:26321:13412,J00121:27:H3GGKBBXX:5:2202:7841:2914,J00121:27:H3GGKBBXX:5:1224:15118:4479,J00121:27:H3GGKBBXX:5:2211:24657:32719,J00121:27:H3GGKBBXX:5:1107:26748:32261,J00121:27:H3GGKBBXX:5:1223:20212:25193,J00121:27:H3GGKBBXX:5:1228:21044:6730,J00121:27:H3GGKBBXX:5:1119:5193:24700;sequence=TATAGATTAATATTATTTATAGACTA;start=10104;subtype=IES;support_ref=3;support_variant=62;type=IES;
scaffold51_125_with_IES	MILORD	internal_eliminated_sequence	14617	14672	.	.	.	ID=MILORD.125.14617.14672;Name=MILORD.125.14617.14672;bounded_by_ta=TRUE;common_boundary=Both;end=14672;ies_id=IESPGM.PTET51.1.125.14535;ies_left_dist=0;ies_min_dist=0;ies_right_dist=0;junction_seq=aaaaaaacgatgtatTAgtaatggatgaataa;read_names=J00121:27:H3GGKBBXX:5:2107:7375:11003,J00121:27:H3GGKBBXX:5:2125:16955:47506,J00121:27:H3GGKBBXX:5:2111:15889:5358,J00121:27:H3GGKBBXX:5:2208:19471:26090,J00121:27:H3GGKBBXX:5:2228:6999:19531,J00121:27:H3GGKBBXX:5:2207:21846:19795,J00121:27:H3GGKBBXX:5:2101:6045:8734,J00121:27:H3GGKBBXX:5:2211:3153:43251,J00121:27:H3GGKBBXX:5:1123:23206:20744,J00121:27:H3GGKBBXX:5:1221:6583:14097,J00121:27:H3GGKBBXX:5:1222:6096:2879,J00121:27:H3GGKBBXX:5:2120:6827:8049,J00121:27:H3GGKBBXX:5:1207:23957:48772,J00121:27:H3GGKBBXX:5:2228:30492:12269,J00121:27:H3GGKBBXX:5:2121:12672:37273,J00121:27:H3GGKBBXX:5:1206:24180:13289,J00121:27:H3GGKBBXX:5:1123:23186:20744,J00121:27:H3GGKBBXX:5:1124:18700:43849,J00121:27:H3GGKBBXX:5:2209:22516:44904,J00121:27:H3GGKBBXX:5:2123:9587:11495,J00121:27:H3GGKBBXX:5:2121:14590:46434,J00121:27:H3GGKBBXX:5:1213:6482:10088,J00121:27:H3GGKBBXX:5:1120:18436:24612,J00121:27:H3GGKBBXX:5:1214:8592:21975,J00121:27:H3GGKBBXX:5:2203:18507:4901,J00121:27:H3GGKBBXX:5:2108:15757:40719,J00121:27:H3GGKBBXX:5:1111:30036:47981,J00121:27:H3GGKBBXX:5:2228:30482:12286,J00121:27:H3GGKBBXX:5:2218:21836:29870,J00121:27:H3GGKBBXX:5:2117:4513:8893,J00121:27:H3GGKBBXX:5:1223:13849:16418,J00121:27:H3GGKBBXX:5:1217:19898:38539,J00121:27:H3GGKBBXX:5:2118:6258:25879,J00121:27:H3GGKBBXX:5:1117:17969:26512,J00121:27:H3GGKBBXX:5:1120:5578:19636,J00121:27:H3GGKBBXX:5:1227:10216:41634,J00121:27:H3GGKBBXX:5:2124:4026:8400,J00121:27:H3GGKBBXX:5:1215:21562:32982,J00121:27:H3GGKBBXX:5:1209:4391:6079,J00121:27:H3GGKBBXX:5:1113:23023:48772,J00121:27:H3GGKBBXX:5:2103:30563:40702,J00121:27:H3GGKBBXX:5:2222:12266:20252,J00121:27:H3GGKBBXX:5:2220:6603:18810,J00121:27:H3GGKBBXX:5:1124:14874:11970,J00121:27:H3GGKBBXX:5:2126:22313:42724,J00121:27:H3GGKBBXX:5:2201:10967:28375,J00121:27:H3GGKBBXX:5:2216:6624:6572,J00121:27:H3GGKBBXX:5:1218:11221:19777,J00121:27:H3GGKBBXX:5:1109:29528:24700;sequence=TAGTATTCTAAATAGAAATTTGTTGTTAATAAAAAATCATATATATTTTGCATTAA;start=14617;subtype=IES;support_ref=76;support_variant=49;type=IES;
scaffold51_125_with_IES	MILORD	internal_eliminated_sequence	14620	14669	.	.	.	ID=MILORD.125.14620.14669;Name=MILORD.125.14620.14669;bounded_by_ta=TRUE;common_boundary=None;end=14669;ies_id=IESPGM.PTET51.1.125.14535;ies_left_dist=-3;ies_min_dist=3;ies_right_dist=3;junction_seq=aaaacgatgtattagTAatagtaatggatgaa;read_names=J00121:27:H3GGKBBXX:5:1108:10318:19513;sequence=TATTCTAAATAGAAATTTGTTGTTAATAAAAAATCATATATATTTTGCAT;start=14620;subtype=INTERNAL;support_ref=37;support_variant=1;type=ALTERNATIVE;
scaffold51_125_with_IES	MILORD	internal_eliminated_sequence	16405	16430	.	.	.	ID=MILORD.125.16405.16430;Name=MILORD.125.16405.16430;bounded_by_ta=TRUE;common_boundary=Both;end=16430;ies_id=IESPGM.PTET51.1.125.16267;ies_left_dist=0;ies_min_dist=0;ies_right_dist=0;junction_seq=atttgatgattgtgtTAattactcaatagatg;read_names=J00121:27:H3GGKBBXX:5:2208:7923:41211,J00121:27:H3GGKBBXX:5:1225:15351:45537,J00121:27:H3GGKBBXX:5:1125:13453:20867,J00121:27:H3GGKBBXX:5:1111:7567:33316,J00121:27:H3GGKBBXX:5:1123:19157:10880,J00121:27:H3GGKBBXX:5:1102:20851:9350,J00121:27:H3GGKBBXX:5:1127:29498:41423,J00121:27:H3GGKBBXX:5:2121:15777:6325;sequence=TAGAGATAATTAATTAACAAGAGCTA;start=16405;subtype=IES;support_ref=78;support_variant=8;type=IES;
scaffold51_125_with_IES	MILORD	internal_eliminated_sequence	16737	16849	.	.	.	ID=MILORD.125.16737.16849;Name=MILORD.125.16737.16849;bounded_by_ta=TRUE;common_boundary=RIGHT;end=16849;ies_id=IESPGM.PTET51.1.125.16591;ies_left_dist=18;ies_min_dist=0;ies_right_dist=0;junction_seq=taaaatattagtaagTAttaacgcatttgctg;read_names=J00121:27:H3GGKBBXX:5:1113:22617:31154;sequence=TAGAGCCAAAGAGTATGTTACAGTTCTAATTTATTAAAATAGAAGATATTTTAAATTAAAATGTAGAGTTATTATATAAAAGGGAGATTAAAAAAAAAGTTCTCATCTAATGG;start=16737;subtype=PARTIAL_EXTERNAL;support_ref=17;support_variant=1;type=ALTERNATIVE;
scaffold51_125_with_IES	MILORD	internal_eliminated_sequence	16755	16852	.	.	.	ID=MILORD.125.16755.16852;Name=MILORD.125.16755.16852;bounded_by_ta=TRUE;common_boundary=LEFT;end=16852;ies_id=IESPGM.PTET51.1.125.16591;ies_left_dist=0;ies_min_dist=0;ies_right_dist=-3;junction_seq=agccaaagagtatgtTAacgcatttgctgcat;read_names=J00121:27:H3GGKBBXX:5:1118:19157:26177,J00121:27:H3GGKBBXX:5:1217:12591:35092;sequence=TACAGTTCTAATTTATTAAAATAGAAGATATTTTAAATTAAAATGTAGAGTTATTATATAAAAGGGAGATTAAAAAAAAAGTTCTCATCTAATGGTAT;start=16755;subtype=PARTIAL_EXTERNAL;support_ref=8;support_variant=2;type=ALTERNATIVE;
scaffold51_125_with_IES	MILORD	internal_eliminated_sequence	16755	17132	.	.	.	ID=MILORD.125.16755.17132;Name=MILORD.125.16755.17132;bounded_by_ta=TRUE;common_boundary=LEFT;end=17132;ies_id=IESPGM.PTET51.1.125.16591;ies_left_dist=0;ies_min_dist=0;ies_right_dist=-283;junction_seq=agccaaagagtatgtTAtgtgttgagtatgga;read_names=J00121:27:H3GGKBBXX:5:1117:27976:26793;sequence=TACAGTTCTAATTTATTAAAATAGAAGATATTTTAAATTAAAATGTAGAGTTATTATATAAAAGGGAGATTAAAAAAAAAGTTCTCATCTAATGGTATTAACGCATTTGCTGCATGTGATTTAGGTAACCAAAATAGCATAAAGTAAAATTATTAATATTTATATTATTTCTATTTTGATTCTAAATGAATGTGATTAATCTACTGTATATTAACTTAGATGGTAATGGGATGTGTAATTTTGAAGAATGGTATTTATTGCTTAGACATATAGAACCTGATAGATTGACTAATGATGAAATTTCTGAAATATTCTTCACAAATGCTGATTTATTAATTAAGGGAGAGTAGAATTTTTCATTTGAAAAGTTTGCAGTTG;start=16755;subtype=PARTIAL_EXTERNAL;support_ref=4;support_variant=1;type=ALTERNATIVE;
scaffold51_125_with_IES	MILORD	internal_eliminated_sequence	16755	16849	.	.	.	ID=MILORD.125.16755.16849;Name=MILORD.125.16755.16849;bounded_by_ta=TRUE;common_boundary=Both;end=16849;ies_id=IESPGM.PTET51.1.125.16591;ies_left_dist=0;ies_min_dist=0;ies_right_dist=0;junction_seq=agccaaagagtatgtTAttaacgcatttgctg;read_names=J00121:27:H3GGKBBXX:5:2206:8481:23329,J00121:27:H3GGKBBXX:5:1227:16356:42073,J00121:27:H3GGKBBXX:5:1210:29406:26318,J00121:27:H3GGKBBXX:5:1208:24413:11864,J00121:27:H3GGKBBXX:5:1124:6268:37677,J00121:27:H3GGKBBXX:5:1107:4371:16594,J00121:27:H3GGKBBXX:5:2211:2361:38433,J00121:27:H3GGKBBXX:5:2205:22211:3618,J00121:27:H3GGKBBXX:5:2222:3021:40526,J00121:27:H3GGKBBXX:5:1124:18416:9420,J00121:27:H3GGKBBXX:5:1223:21917:4831,J00121:27:H3GGKBBXX:5:2223:14763:42689,J00121:27:H3GGKBBXX:5:2213:11119:47067,J00121:27:H3GGKBBXX:5:1228:18659:21166,J00121:27:H3GGKBBXX:5:2226:23622:37396,J00121:27:H3GGKBBXX:5:2123:12428:21377,J00121:27:H3GGKBBXX:5:2227:6654:38205,J00121:27:H3GGKBBXX:5:2223:16407:39734,J00121:27:H3GGKBBXX:5:1220:9151:41405,J00121:27:H3GGKBBXX:5:1123:16305:43111,J00121:27:H3GGKBBXX:5:2205:20222:20252,J00121:27:H3GGKBBXX:5:1114:13261:6888,J00121:27:H3GGKBBXX:5:1102:10257:42478,J00121:27:H3GGKBBXX:5:2202:21339:4954,J00121:27:H3GGKBBXX:5:1108:7324:42952,J00121:27:H3GGKBBXX:5:1110:24728:45080,J00121:27:H3GGKBBXX:5:2109:17726:2035,J00121:27:H3GGKBBXX:5:1108:6806:45994,J00121:27:H3GGKBBXX:5:1125:23561:1666,J00121:27:H3GGKBBXX:5:2206:22029:6536,J00121:27:H3GGKBBXX:5:2116:12581:13341,J00121:27:H3GGKBBXX:5:1216:25875:13271,J00121:27:H3GGKBBXX:5:2103:4584:27268;sequence=TACAGTTCTAATTTATTAAAATAGAAGATATTTTAAATTAAAATGTAGAGTTATTATATAAAAGGGAGATTAAAAAAAAAGTTCTCATCTAATGG;start=16755;subtype=IES;support_ref=8;support_variant=33;type=IES;
scaffold51_125_with_IES	MILORD	internal_eliminated_sequence	16894	16960	.	.	.	ID=MILORD.125.16894.16960;Name=MILORD.125.16894.16960;bounded_by_ta=TRUE;common_boundary=Both;end=16960;ies_id=IESPGM.PTET51.1.125.16635;ies_left_dist=0;ies_min_dist=0;ies_right_dist=0;junction_seq=gtaaccaaaatagcaTAtattaacttagatgg;read_names=J00121:27:H3GGKBBXX:5:2203:2575:3283,J00121:27:H3GGKBBXX:5:1217:17442:28024,J00121:27:H3GGKBBXX:5:2224:1793:37378,J00121:27:H3GGKBBXX:5:1220:30766:40139,J00121:27:H3GGKBBXX:5:2224:19289:28094,J00121:27:H3GGKBBXX:5:2227:25043:47278,J00121:27:H3GGKBBXX:5:1114:4675:24331,J00121:27:H3GGKBBXX:5:2106:25702:14379,J00121:27:H3GGKBBXX:5:1224:26372:20639;sequence=TAAAGTAAAATTATTAATATTTATATTATTTCTATTTTGATTCTAAATGAATGTGATTAATCTACTG;start=16894;subtype=IES;support_ref=14;support_variant=9;type=IES;
scaffold51_125_with_IES	MILORD	internal_eliminated_sequence	18922	18981	.	.	.	ID=MILORD.125.18922.18981;Name=MILORD.125.18922.18981;bounded_by_ta=TRUE;common_boundary=Both;end=18981;ies_id=IESPGM.PTET51.1.125.18596;ies_left_dist=0;ies_min_dist=0;ies_right_dist=0;junction_seq=atcattcgtttaattTAtcaactatttcacat;read_names=J00121:27:H3GGKBBXX:5:1101:26068:15012,J00121:27:H3GGKBBXX:5:2121:29193:9702,J00121:27:H3GGKBBXX:5:2106:25205:29589,J00121:27:H3GGKBBXX:5:2213:25134:6325,J00121:27:H3GGKBBXX:5:1110:15311:13535,J00121:27:H3GGKBBXX:5:1210:20547:8857,J00121:27:H3GGKBBXX:5:2214:27773:18353,J00121:27:H3GGKBBXX:5:2124:11241:43198,J00121:27:H3GGKBBXX:5:1202:18243:16014,J00121:27:H3GGKBBXX:5:1114:10348:30187,J00121:27:H3GGKBBXX:5:1112:28929:35866,J00121:27:H3GGKBBXX:5:1204:5355:23962,J00121:27:H3GGKBBXX:5:1211:23876:18142,J00121:27:H3GGKBBXX:5:1112:15767:48368,J00121:27:H3GGKBBXX:5:1218:26616:35163,J00121:27:H3GGKBBXX:5:2115:12946:19074,J00121:27:H3GGKBBXX:5:1208:25022:30538,J00121:27:H3GGKBBXX:5:1120:2980:27654,J00121:27:H3GGKBBXX:5:1112:28737:36235,J00121:27:H3GGKBBXX:5:2207:2422:42337,J00121:27:H3GGKBBXX:5:2227:10338:20287,J00121:27:H3GGKBBXX:5:1228:30310:33826,J00121:27:H3GGKBBXX:5:2224:22668:22520,J00121:27:H3GGKBBXX:5:1225:15463:35743,J00121:27:H3GGKBBXX:5:2104:20943:11688,J00121:27:H3GGKBBXX:5:2212:11637:33158,J00121:27:H3GGKBBXX:5:1208:8542:33492,J00121:27:H3GGKBBXX:5:2208:16802:49177,J00121:27:H3GGKBBXX:5:1114:17706:6536,J00121:27:H3GGKBBXX:5:1225:8065:46381,J00121:27:H3GGKBBXX:5:1119:25702:31505,J00121:27:H3GGKBBXX:5:1112:28960:36235,J00121:27:H3GGKBBXX:5:1217:20588:9913,J00121:27:H3GGKBBXX:5:2102:28950:23874,J00121:27:H3GGKBBXX:5:1210:18842:20568,J00121:27:H3GGKBBXX:5:2206:9536:21184,J00121:27:H3GGKBBXX:5:1109:7111:37308,J00121:27:H3GGKBBXX:5:2222:28036:26617,J00121:27:H3GGKBBXX:5:2124:25773:44886,J00121:27:H3GGKBBXX:5:2222:31304:21729,J00121:27:H3GGKBBXX:5:1224:9658:25193,J00121:27:H3GGKBBXX:5:2107:6086:11196,J00121:27:H3GGKBBXX:5:1128:24170:9965;sequence=TATAGTTAGAAATATTTTGAGAAATTACGAGAAATTAAATGTGTTAATATTAATTGGTTG;start=18922;subtype=IES;support_ref=6;support_variant=43;type=IES;
scaffold51_125_with_IES	MILORD	internal_eliminated_sequence	18922	18968	.	.	.	ID=MILORD.125.18922.18968;Name=MILORD.125.18922.18968;bounded_by_ta=TRUE;common_boundary=LEFT;end=18968;ies_id=IESPGM.PTET51.1.125.18596;ies_left_dist=0;ies_min_dist=0;ies_right_dist=13;junction_seq=atcattcgtttaattTAttaattggttgtatc;read_names=J00121:27:H3GGKBBXX:5:1206:10886:33369;sequence=TATAGTTAGAAATATTTTGAGAAATTACGAGAAATTAAATGTGTTAA;start=18922;subtype=PARTIAL_INTERNAL;support_ref=3;support_variant=1;type=ALTERNATIVE;
scaffold51_125_with_IES	MILORD	internal_eliminated_sequence	20279	20630	.	.	.	ID=MILORD.125.20279.20630;Name=MILORD.125.20279.20630;bounded_by_ta=TRUE;common_boundary=LEFT;end=20630;ies_id=IESPGM.PTET51.1.125.19893;ies_left_dist=0;ies_min_dist=0;ies_right_dist=-225;junction_seq=gctaaccttgatggaTAgttattattaattaa;read_names=J00121:27:H3GGKBBXX:5:1215:6106:14607,J00121:27:H3GGKBBXX:5:2118:24424:37449;sequence=TATTGTAAGTTTAAAAATATTATCATCTTTTTTGGACATTCCACTAAATATAAATCATTTCAAATTTAATAAATATGTTTAGAGGACTTATCAATTGAAATATTCATAGGGGTCTTTTCATGAACAATATTTACATTTAGTCTAATTTATATCGATATCAAATTCAATTTTTATCTAATTAAACCCATAAAGAAATTTTGAACTAATTGATATACATAAATCACAATTTAAAGGGAAATGAATGAAATACCAATTCCCATAAAACTTTACTTAATAGTTGACTGGTAAGTAATATTTCATATATTAATAGAGTCAAAATTTAGATTTTATCTATATGAATATCAATTAACAA;start=20279;subtype=PARTIAL_EXTERNAL;support_ref=11;support_variant=2;type=ALTERNATIVE;
scaffold51_125_with_IES	MILORD	internal_eliminated_sequence	20279	20405	.	.	.	ID=MILORD.125.20279.20405;Name=MILORD.125.20279.20405;bounded_by_ta=TRUE;common_boundary=Both;end=20405;ies_id=IESPGM.PTET51.1.125.19893;ies_left_dist=0;ies_min_dist=0;ies_right_dist=0;junction_seq=gctaaccttgatggaTAtttacatttagtcta;read_names=J00121:27:H3GGKBBXX:5:1212:25986:16348,J00121:27:H3GGKBBXX:5:1205:25185:40455,J00121:27:H3GGKBBXX:5:2214:8968:23399,J00121:27:H3GGKBBXX:5:2220:26240:18511,J00121:27:H3GGKBBXX:5:1106:8349:44236,J00121:27:H3GGKBBXX:5:1218:12733:5798,J00121:27:H3GGKBBXX:5:1106:28250:12251,J00121:27:H3GGKBBXX:5:2216:30716:3477,J00121:27:H3GGKBBXX:5:1115:27874:33053,J00121:27:H3GGKBBXX:5:1208:14083:5921,J00121:27:H3GGKBBXX:5:2216:23389:16172,J00121:27:H3GGKBBXX:5:1201:29295:17227,J00121:27:H3GGKBBXX:5:2104:24089:21852,J00121:27:H3GGKBBXX:5:1116:29163:8559,J00121:27:H3GGKBBXX:5:1205:16062:37413,J00121:27:H3GGKBBXX:5:2225:8907:28498,J00121:27:H3GGKBBXX:5:1122:6502:35655,J00121:27:H3GGKBBXX:5:2202:16031:47067,J00121:27:H3GGKBBXX:5:2113:26697:29817,J00121:27:H3GGKBBXX:5:1127:30269:39031,J00121:27:H3GGKBBXX:5:1121:10064:10493,J00121:27:H3GGKBBXX:5:2201:4259:11829,J00121:27:H3GGKBBXX:5:2105:30046:2457,J00121:27:H3GGKBBXX:5:2111:5934:28903,J00121:27:H3GGKBBXX:5:1228:8369:25281,J00121:27:H3GGKBBXX:5:1109:28818:36376,J00121:27:H3GGKBBXX:5:2126:20983:43691,J00121:27:H3GGKBBXX:5:1111:31071:2791,J00121:27:H3GGKBBXX:5:1220:16538:27971,J00121:27:H3GGKBBXX:5:1109:13179:15258,J00121:27:H3GGKBBXX:5:1225:25286:33703,J00121:27:H3GGKBBXX:5:1205:5213:18230,J00121:27:H3GGKBBXX:5:2107:26494:12093,J00121:27:H3GGKBBXX:5:2227:29691:48157,J00121:27:H3GGKBBXX:5:2209:29132:7873,J00121:27:H3GGKBBXX:5:1110:30066:46487,J00121:27:H3GGKBBXX:5:1214:18426:7855,J00121:27:H3GGKBBXX:5:2120:29386:29202,J00121:27:H3GGKBBXX:5:1104:4706:29237,J00121:27:H3GGKBBXX:5:1218:28655:35251,J00121:27:H3GGKBBXX:5:2224:28940:1455,J00121:27:H3GGKBBXX:5:1124:15199:25263,J00121:27:H3GGKBBXX:5:1112:11617:48350;sequence=TATTGTAAGTTTAAAAATATTATCATCTTTTTTGGACATTCCACTAAATATAAATCATTTCAAATTTAATAAATATGTTTAGAGGACTTATCAATTGAAATATTCATAGGGGTCTTTTCATGAACAA;start=20279;subtype=IES;support_ref=22;support_variant=43;type=IES;
scaffold51_125_with_IES	MILORD	internal_eliminated_sequence	20583	20611	.	.	.	ID=MILORD.125.20583.20611;Name=MILORD.125.20583.20611;bounded_by_ta=TRUE;common_boundary=RIGHT;end=20611;ies_id=IESPGM.PTET51.1.125.20073;ies_left_dist=3;ies_min_dist=0;ies_right_dist=0;junction_seq=taatatttcatatatTAtgaatatcaattaac;read_names=J00121:27:H3GGKBBXX:5:1205:25834:20832;sequence=TAATAGAGTCAAAATTTAGATTTTATCTA;start=20583;subtype=PARTIAL_EXTERNAL;support_ref=4;support_variant=1;type=ALTERNATIVE;
scaffold51_125_with_IES	MILORD	internal_eliminated_sequence	20586	20611	.	.	.	ID=MILORD.125.20586.20611;Name=MILORD.125.20586.20611;bounded_by_ta=TRUE;common_boundary=Both;end=20611;ies_id=IESPGM.PTET51.1.125.20073;ies_left_dist=0;ies_min_dist=0;ies_right_dist=0;junction_seq=tatttcatatattaaTAtgaatatcaattaac;read_names=J00121:27:H3GGKBBXX:5:1204:12012:9121,J00121:27:H3GGKBBXX:5:1127:3995:12075,J00121:27:H3GGKBBXX:5:1107:12733:45185,J00121:27:H3GGKBBXX:5:2101:15808:42706,J00121:27:H3GGKBBXX:5:1220:13352:16506,J00121:27:H3GGKBBXX:5:1205:21024:2475,J00121:27:H3GGKBBXX:5:2215:6542:23804,J00121:27:H3GGKBBXX:5:1107:14823:25281,J00121:27:H3GGKBBXX:5:2212:17158:34706,J00121:27:H3GGKBBXX:5:2221:26534:6325,J00121:27:H3GGKBBXX:5:2210:15635:41036,J00121:27:H3GGKBBXX:5:1215:16741:26599,J00121:27:H3GGKBBXX:5:1206:18558:42653,J00121:27:H3GGKBBXX:5:2119:11951:21500,J00121:27:H3GGKBBXX:5:2119:20212:38662,J00121:27:H3GGKBBXX:5:1122:23632:43357,J00121:27:H3GGKBBXX:5:1218:2341:27496,J00121:27:H3GGKBBXX:5:2203:29914:20691,J00121:27:H3GGKBBXX:5:2113:14803:2844,J00121:27:H3GGKBBXX:5:2125:29751:36692,J00121:27:H3GGKBBXX:5:1221:29498:47577,J00121:27:H3GGKBBXX:5:1203:11312:31505,J00121:27:H3GGKBBXX:5:2210:6816:12743,J00121:27:H3GGKBBXX:5:1127:23612:39101,J00121:27:H3GGKBBXX:5:1110:8258:16331,J00121:27:H3GGKBBXX:5:2203:10998:35567,J00121:27:H3GGKBBXX:5:2106:5020:22854,J00121:27:H3GGKBBXX:5:1219:4127:35057,J00121:27:H3GGKBBXX:5:2203:25865:10862,J00121:27:H3GGKBBXX:5:2113:22891:27830,J00121:27:H3GGKBBXX:5:1106:15483:48755,J00121:27:H3GGKBBXX:5:1104:22719:21483,J00121:27:H3GGKBBXX:5:1220:24647:32068,J00121:27:H3GGKBBXX:5:1128:27742:28041,J00121:27:H3GGKBBXX:5:2113:8521:39154,J00121:27:H3GGKBBXX:5:1110:17766:36358,J00121:27:H3GGKBBXX:5:2211:2737:11231,J00121:27:H3GGKBBXX:5:2222:31385:39031,J00121:27:H3GGKBBXX:5:1213:6238:26652,J00121:27:H3GGKBBXX:5:2204:1996:22538,J00121:27:H3GGKBBXX:5:1119:24789:48843,J00121:27:H3GGKBBXX:5:1221:13535:40244,J00121:27:H3GGKBBXX:5:2110:20466:37730,J00121:27:H3GGKBBXX:5:1103:25702:9631,J00121:27:H3GGKBBXX:5:2209:8877:1543,J00121:27:H3GGKBBXX:5:2210:31213:22872,J00121:27:H3GGKBBXX:5:1214:29163:34512,J00121:27:H3GGKBBXX:5:2213:26849:46364,J00121:27:H3GGKBBXX:5:1123:14184:36270,J00121:27:H3GGKBBXX:5:1105:22455:34846,J00121:27:H3GGKBBXX:5:1109:4168:40754,J00121:27:H3GGKBBXX:5:2211:12489:35479,J00121:27:H3GGKBBXX:5:2126:24911:18177,J00121:27:H3GGKBBXX:5:2103:32025:38838,J00121:27:H3GGKBBXX:5:1205:22495:39594,J00121:27:H3GGKBBXX:5:1214:28564:15610,J00121:27:H3GGKBBXX:5:2121:30847:3952,J00121:27:H3GGKBBXX:5:1121:6400:46803,J00121:27:H3GGKBBXX:5:2102:14996:28182,J00121:27:H3GGKBBXX:5:1124:23115:2017,J00121:27:H3GGKBBXX:5:2222:21846:36323;sequence=TAGAGTCAAAATTTAGATTTTATCTA;start=20586;subtype=IES;support_ref=3;support_variant=61;type=IES;
scaffold51_125_with_IES	MILORD	internal_eliminated_sequence	20586	20617	.	.	.	ID=MILORD.125.20586.20617;Name=MILORD.125.20586.20617;bounded_by_ta=TRUE;common_boundary=LEFT;end=20617;ies_id=IESPGM.PTET51.1.125.20073;ies_left_dist=0;ies_min_dist=0;ies_right_dist=-6;junction_seq=tatttcatatattaaTAtcaattaacaatagt;read_names=J00121:27:H3GGKBBXX:5:1118:19157:32578;sequence=TAGAGTCAAAATTTAGATTTTATCTATATGAA;start=20586;subtype=PARTIAL_EXTERNAL;support_ref=1;support_variant=1;type=ALTERNATIVE;
scaffold51_125_with_IES	MILORD	internal_eliminated_sequence	25790	25872	.	.	.	ID=MILORD.125.25790.25872;Name=MILORD.125.25790.25872;bounded_by_ta=TRUE;common_boundary=Both;end=25872;ies_id=IESPGM.PTET51.1.125.25251;ies_left_dist=0;ies_min_dist=0;ies_right_dist=0;junction_seq=cctgctctattgtatTAacagaacaacactat;read_names=J00121:27:H3GGKBBXX:5:1109:28006:41264,J00121:27:H3GGKBBXX:5:1202:20791:24050,J00121:27:H3GGKBBXX:5:1114:26474:33017,J00121:27:H3GGKBBXX:5:2223:13007:30890,J00121:27:H3GGKBBXX:5:2104:15676:38046,J00121:27:H3GGKBBXX:5:2103:19766:10247,J00121:27:H3GGKBBXX:5:2223:14793:31558,J00121:27:H3GGKBBXX:5:1206:21531:6378,J00121:27:H3GGKBBXX:5:1113:1448:4637,J00121:27:H3GGKBBXX:5:1109:10987:25070,J00121:27:H3GGKBBXX:5:2216:6999:24384,J00121:27:H3GGKBBXX:5:2219:17665:24331;sequence=TACAGTAAGTTTCTTTAAATCTTTCATTCCCCTTAGAGAGACTTAATGCAAAATGTAATGAATAATTAAATCAAATCCATCTG;start=25790;subtype=IES;support_ref=132;support_variant=12;type=IES;
scaffold51_125_with_IES	MILORD	internal_eliminated_sequence	28966	29057	.	.	.	ID=MILORD.125.28966.29057;Name=MILORD.125.28966.29057;bounded_by_ta=TRUE;common_boundary=LEFT;end=29057;ies_id=IESPGM.PTET51.1.125.28344;ies_left_dist=0;ies_min_dist=0;ies_right_dist=-11;junction_seq=tgaatttggtggataTAcctagataacctcca;read_names=J00121:27:H3GGKBBXX:5:2113:27346:7838;sequence=TACACTCAAAACCATACCATTCCACTAGTTTTCTAAAGTAAATAAAATTACAAGAATTTTTAAAATTGAATAAATCACTCATATGTCAAAAC;start=28966;subtype=PARTIAL_EXTERNAL;support_ref=2;support_variant=1;type=ALTERNATIVE;
scaffold51_125_with_IES	MILORD	internal_eliminated_sequence	28966	29046	.	.	.	ID=MILORD.125.28966.29046;Name=MILORD.125.28966.29046;bounded_by_ta=TRUE;common_boundary=Both;end=29046;ies_id=IESPGM.PTET51.1.125.28344;ies_left_dist=0;ies_min_dist=0;ies_right_dist=0;junction_seq=tgaatttggtggataTAtgtcaaaactaccta;read_names=J00121:27:H3GGKBBXX:5:2125:26778:45256,J00121:27:H3GGKBBXX:5:2228:23277:47313,J00121:27:H3GGKBBXX:5:1227:6634:35637,J00121:27:H3GGKBBXX:5:2227:14022:10704,J00121:27:H3GGKBBXX:5:2212:24312:15838,J00121:27:H3GGKBBXX:5:2224:3447:46750,J00121:27:H3GGKBBXX:5:1115:11992:41264,J00121:27:H3GGKBBXX:5:1220:17046:28428,J00121:27:H3GGKBBXX:5:1118:27255:19320,J00121:27:H3GGKBBXX:5:1204:21146:8242,J00121:27:H3GGKBBXX:5:2208:3802:12761,J00121:27:H3GGKBBXX:5:2107:27296:37501,J00121:27:H3GGKBBXX:5:1213:3630:29096,J00121:27:H3GGKBBXX:5:1208:29417:29219,J00121:27:H3GGKBBXX:5:2213:6218:11214,J00121:27:H3GGKBBXX:5:1125:3671:15873,J00121:27:H3GGKBBXX:5:2207:23307:16524,J00121:27:H3GGKBBXX:5:1118:17837:33035,J00121:27:H3GGKBBXX:5:1121:17492:8981,J00121:27:H3GGKBBXX:5:1214:12499:6941,J00121:27:H3GGKBBXX:5:2116:29193:13148,J00121:27:H3GGKBBXX:5:1202:17076:45783,J00121:27:H3GGKBBXX:5:1211:27194:13341,J00121:27:H3GGKBBXX:5:1113:4696:38785,J00121:27:H3GGKBBXX:5:1208:12337:10036,J00121:27:H3GGKBBXX:5:1225:17117:29677,J00121:27:H3GGKBBXX:5:1224:27042:25914,J00121:27:H3GGKBBXX:5:1216:26474:28411,J00121:27:H3GGKBBXX:5:2125:27509:45889,J00121:27:H3GGKBBXX:5:2209:8613:22291,J00121:27:H3GGKBBXX:5:1203:30036:25861,J00121:27:H3GGKBBXX:5:1122:11109:14625,J00121:27:H3GGKBBXX:5:1123:17604:22538,J00121:27:H3GGKBBXX:5:2222:24556:20093,J00121:27:H3GGKBBXX:5:2209:27275:48298,J00121:27:H3GGKBBXX:5:2128:31933:24261,J00121:27:H3GGKBBXX:5:1128:16660:18054,J00121:27:H3GGKBBXX:5:1118:19928:20480,J00121:27:H3GGKBBXX:5:1206:12571:13289,J00121:27:H3GGKBBXX:5:1219:11302:16858,J00121:27:H3GGKBBXX:5:1107:5720:48825,J00121:27:H3GGKBBXX:5:2220:5639:27303,J00121:27:H3GGKBBXX:5:2217:30695:15223,J00121:27:H3GGKBBXX:5:1218:23774:15821,J00121:27:H3GGKBBXX:5:2216:4807:6589,J00121:27:H3GGKBBXX:5:2212:2706:46698,J00121:27:H3GGKBBXX:5:1103:11180:8805,J00121:27:H3GGKBBXX:5:1211:27346:35374,J00121:27:H3GGKBBXX:5:2212:29295:43955,J00121:27:H3GGKBBXX:5:1205:20709:11741,J00121:27:H3GGKBBXX:5:1226:25672:3635,J00121:27:H3GGKBBXX:5:2213:31852:34354;sequence=TACACTCAAAACCATACCATTCCACTAGTTTTCTAAAGTAAATAAAATTACAAGAATTTTTAAAATTGAATAAATCACTCA;start=28966;subtype=IES;support_ref=4;support_variant=52;type=IES;
scaffold51_125_with_IES	MILORD	internal_eliminated_sequence	29272	29356	.	.	.	ID=MILORD.125.29272.29356;Name=MILORD.125.29272.29356;bounded_by_ta=TRUE;common_boundary=Both;end=29356;ies_id=IESPGM.PTET51.1.125.28569;ies_left_dist=0;ies_min_dist=0;ies_right_dist=0;junction_seq=atttaaatatgtgttTAgaaagaaagagaaac;read_names=J00121:27:H3GGKBBXX:5:2224:17726:28551,J00121:27:H3GGKBBXX:5:2222:16173:25509,J00121:27:H3GGKBBXX:5:1218:28087:19636,J00121:27:H3GGKBBXX:5:1126:6431:43269,J00121:27:H3GGKBBXX:5:1210:13230:1314,J00121:27:H3GGKBBXX:5:1118:7050:47225,J00121:27:H3GGKBBXX:5:1216:28260:9561,J00121:27:H3GGKBBXX:5:2217:25773:27514,J00121:27:H3GGKBBXX:5:1211:6289:15662,J00121:27:H3GGKBBXX:5:1217:11535:44412,J00121:27:H3GGKBBXX:5:2122:20161:27250,J00121:27:H3GGKBBXX:5:2118:26352:36605,J00121:27:H3GGKBBXX:5:2223:31304:23417,J00121:27:H3GGKBBXX:5:1208:8217:38697,J00121:27:H3GGKBBXX:5:1225:13849:17298,J00121:27:H3GGKBBXX:5:1127:21978:29378,J00121:27:H3GGKBBXX:5:2120:31913:22116,J00121:27:H3GGKBBXX:5:2104:26118:28709,J00121:27:H3GGKBBXX:5:2110:24474:15733,J00121:27:H3GGKBBXX:5:1117:20182:33686,J00121:27:H3GGKBBXX:5:2113:26058:14361,J00121:27:H3GGKBBXX:5:2118:18233:28305,J00121:27:H3GGKBBXX:5:1208:13047:20937,J00121:27:H3GGKBBXX:5:2216:29153:15961,J00121:27:H3GGKBBXX:5:2208:30472:30591,J00121:27:H3GGKBBXX:5:2118:26484:36868,J00121:27:H3GGKBBXX:5:2227:16955:13218,J00121:27:H3GGKBBXX:5:2212:6674:8945,J00121:27:H3GGKBBXX:5:2104:22851:15451,J00121:27:H3GGKBBXX:5:2212:17076:8998,J00121:27:H3GGKBBXX:5:1104:16285:42407,J00121:27:H3GGKBBXX:5:1219:11677:27989;sequence=TACAGATGGACAAATTAACATTAAATATTTCCCTTTTATTTTAATGGAGAAATTTATATTTTTATAATTTTAAATAATTTAATCA;start=29272;subtype=IES;support_ref=2;support_variant=32;type=IES;
scaffold51_125_with_IES	MILORD	internal_eliminated_sequence	33495	33523	.	.	.	ID=MILORD.125.33495.33523;Name=MILORD.125.33495.33523;bounded_by_ta=TRUE;common_boundary=None;end=33523;ies_id=IESPGM.PTET51.1.125.32710;ies_left_dist=3;ies_min_dist=2;ies_right_dist=2;junction_seq=tacatttataactttTAtatacaactattaat;read_names=J00121:27:H3GGKBBXX:5:2101:19004:39383,J00121:27:H3GGKBBXX:5:1103:11322:22731;sequence=TATTATGAATAGAAAACCACAAATTGACC;start=33495;subtype=OVERLAPPING;support_ref=12;support_variant=2;type=ALTERNATIVE;
scaffold51_125_with_IES	MILORD	internal_eliminated_sequence	33495	33525	.	.	.	ID=MILORD.125.33495.33525;Name=MILORD.125.33495.33525;bounded_by_ta=TRUE;common_boundary=RIGHT;end=33525;ies_id=IESPGM.PTET51.1.125.32710;ies_left_dist=3;ies_min_dist=0;ies_right_dist=0;junction_seq=tacatttataactttTAtacaactattaatct;read_names=J00121:27:H3GGKBBXX:5:1104:15990:8277;sequence=TATTATGAATAGAAAACCACAAATTGACCTA;start=33495;subtype=PARTIAL_EXTERNAL;support_ref=6;support_variant=1;type=ALTERNATIVE;
scaffold51_125_with_IES	MILORD	internal_eliminated_sequence	33498	33527	.	.	.	ID=MILORD.125.33498.33527;Name=MILORD.125.33498.33527;bounded_by_ta=TRUE;common_boundary=LEFT;end=33527;ies_id=IESPGM.PTET51.1.125.32710;ies_left_dist=0;ies_min_dist=0;ies_right_dist=-2;junction_seq=atttataacttttatTAcaactattaatctct;read_names=J00121:27:H3GGKBBXX:5:2220:16681:5147,J00121:27:H3GGKBBXX:5:1218:19867:31804,J00121:27:H3GGKBBXX:5:1113:8745:21817,J00121:27:H3GGKBBXX:5:1225:6106:6976;sequence=TATGAATAGAAAACCACAAATTGACCTATA;start=33498;subtype=PARTIAL_EXTERNAL;support_ref=8;support_variant=4;type=ALTERNATIVE;
scaffold51_125_with_IES	MILORD	internal_eliminated_sequence	33498	33523	.	.	.	ID=MILORD.125.33498.33523;Name=MILORD.125.33498.33523;bounded_by_ta=TRUE;common_boundary=LEFT;end=33523;ies_id=IESPGM.PTET51.1.125.32710;ies_left_dist=0;ies_min_dist=0;ies_right_dist=2;junction_seq=atttataacttttatTAtatacaactattaat;read_names=J00121:27:H3GGKBBXX:5:1219:26646:11161;sequence=TATGAATAGAAAACCACAAATTGACC;start=33498;subtype=PARTIAL_INTERNAL;support_ref=4;support_variant=1;type=ALTERNATIVE;
scaffold51_125_with_IES	MILORD	internal_eliminated_sequence	33498	33525	.	.	.	ID=MILORD.125.33498.33525;Name=MILORD.125.33498.33525;bounded_by_ta=TRUE;common_boundary=Both;end=33525;ies_id=IESPGM.PTET51.1.125.32710;ies_left_dist=0;ies_min_dist=0;ies_right_dist=0;junction_seq=atttataacttttatTAtacaactattaatct;read_names=J00121:27:H3GGKBBXX:5:2224:9526:9737,J00121:27:H3GGKBBXX:5:1211:22475:1859,J00121:27:H3GGKBBXX:5:2212:29538:22327,J00121:27:H3GGKBBXX:5:1226:12885:7152,J00121:27:H3GGKBBXX:5:1118:6319:36077,J00121:27:H3GGKBBXX:5:2112:32623:8717,J00121:27:H3GGKBBXX:5:1115:4959:7451,J00121:27:H3GGKBBXX:5:2108:13697:12497,J00121:27:H3GGKBBXX:5:2219:15412:26336,J00121:27:H3GGKBBXX:5:2117:26118:20340,J00121:27:H3GGKBBXX:5:1109:13971:25773,J00121:27:H3GGKBBXX:5:2218:28381:23663,J00121:27:H3GGKBBXX:5:2120:28280:12691,J00121:27:H3GGKBBXX:5:2109:15300:40385,J00121:27:H3GGKBBXX:5:2206:22851:24982,J00121:27:H3GGKBBXX:5:1220:20283:47858,J00121:27:H3GGKBBXX:5:2124:16062:26863,J00121:27:H3GGKBBXX:5:2224:8521:36130,J00121:27:H3GGKBBXX:5:2216:19898:16418,J00121:27:H3GGKBBXX:5:1101:20983:12568,J00121:27:H3GGKBBXX:5:2226:21075:44799,J00121:27:H3GGKBBXX:5:1204:7446:26424,J00121:27:H3GGKBBXX:5:2206:21065:23048,J00121:27:H3GGKBBXX:5:2228:20699:39647,J00121:27:H3GGKBBXX:5:2110:9770:26969,J00121:27:H3GGKBBXX:5:1223:17269:33703,J00121:27:H3GGKBBXX:5:2208:4787:35321,J00121:27:H3GGKBBXX:5:1110:19624:46188,J00121:27:H3GGKBBXX:5:1213:28168:9930,J00121:27:H3GGKBBXX:5:2107:24282:43603,J00121:27:H3GGKBBXX:5:2215:15585:12779,J00121:27:H3GGKBBXX:5:2201:14448:11759,J00121:27:H3GGKBBXX:5:2220:26210:24120,J00121:27:H3GGKBBXX:5:1211:6654:30257,J00121:27:H3GGKBBXX:5:1205:17137:17333,J00121:27:H3GGKBBXX:5:2118:5365:44517,J00121:27:H3GGKBBXX:5:2227:21765:37308,J00121:27:H3GGKBBXX:5:2122:12895:34495,J00121:27:H3GGKBBXX:5:1210:20709:14519;sequence=TATGAATAGAAAACCACAAATTGACCTA;start=33498;subtype=IES;support_ref=12;support_variant=39;type=IES;
scaffold51_125_with_IES	MILORD	internal_eliminated_sequence	35264	35363	.	.	.	ID=MILORD.125.35264.35363;Name=MILORD.125.35264.35363;bounded_by_ta=TRUE;common_boundary=LEFT;end=35363;ies_id=IESPGM.PTET51.1.125.34448;ies_left_dist=0;ies_min_dist=0;ies_right_dist=-51;junction_seq=gaatacgaactgttgTAacttatggcattttc;read_names=J00121:27:H3GGKBBXX:5:1201:5934:42126;sequence=TACACTAAGTAACAGTAATATAGAATAGAGACTTTATCAAACCTAAGTGTATCTGCATCATGAACAATGAATCCATTTGCAACTTTCTTTAGAGTAACTT;start=35264;subtype=PARTIAL_EXTERNAL;support_ref=4;support_variant=1;type=ALTERNATIVE;
scaffold51_125_with_IES	MILORD	internal_eliminated_sequence	35264	35312	.	.	.	ID=MILORD.125.35264.35312;Name=MILORD.125.35264.35312;bounded_by_ta=TRUE;common_boundary=Both;end=35312;ies_id=IESPGM.PTET51.1.125.34448;ies_left_dist=0;ies_min_dist=0;ies_right_dist=0;junction_seq=gaatacgaactgttgTAtctgcatcatgaaca;read_names=J00121:27:H3GGKBBXX:5:1206:19471:4848,J00121:27:H3GGKBBXX:5:2218:25469:15662,J00121:27:H3GGKBBXX:5:1203:8176:44078,J00121:27:H3GGKBBXX:5:1207:23277:6695,J00121:27:H3GGKBBXX:5:2119:19004:39523,J00121:27:H3GGKBBXX:5:2210:9029:6976,J00121:27:H3GGKBBXX:5:1216:4381:14748,J00121:27:H3GGKBBXX:5:2119:21115:32420,J00121:27:H3GGKBBXX:5:1205:8440:17632,J00121:27:H3GGKBBXX:5:1107:13149:18194,J00121:27:H3GGKBBXX:5:1103:11058:20515,J00121:27:H3GGKBBXX:5:2121:5974:6079,J00121:27:H3GGKBBXX:5:1118:8115:6906,J00121:27:H3GGKBBXX:5:2214:27133:1736,J00121:27:H3GGKBBXX:5:1223:9120:48350,J00121:27:H3GGKBBXX:5:2212:1884:40948,J00121:27:H3GGKBBXX:5:2103:17513:16084,J00121:27:H3GGKBBXX:5:2104:25104:7433,J00121:27:H3GGKBBXX:5:1206:18111:43286,J00121:27:H3GGKBBXX:5:2217:12642:24841,J00121:27:H3GGKBBXX:5:2101:25215:36956,J00121:27:H3GGKBBXX:5:1221:3985:43357,J00121:27:H3GGKBBXX:5:1102:30726:13658,J00121:27:H3GGKBBXX:5:1206:5832:20779,J00121:27:H3GGKBBXX:5:1221:25723:17263,J00121:27:H3GGKBBXX:5:2101:25154:37027,J00121:27:H3GGKBBXX:5:1221:3985:43322,J00121:27:H3GGKBBXX:5:2103:18680:27356,J00121:27:H3GGKBBXX:5:1121:27103:44799,J00121:27:H3GGKBBXX:5:1227:18802:48456,J00121:27:H3GGKBBXX:5:2205:27813:34565,J00121:27:H3GGKBBXX:5:2206:12926:12321,J00121:27:H3GGKBBXX:5:2209:14813:5218,J00121:27:H3GGKBBXX:5:2204:30929:26177,J00121:27:H3GGKBBXX:5:1115:19197:44078,J00121:27:H3GGKBBXX:5:2212:14194:47682,J00121:27:H3GGKBBXX:5:1216:12357:40631,J00121:27:H3GGKBBXX:5:1126:20851:2316,J00121:27:H3GGKBBXX:5:2103:8389:10757,J00121:27:H3GGKBBXX:5:2105:19116:10739,J00121:27:H3GGKBBXX:5:2207:19908:34758,J00121:27:H3GGKBBXX:5:2101:25337:37062,J00121:27:H3GGKBBXX:5:1127:9323:44341,J00121:27:H3GGKBBXX:5:2219:31304:38504,J00121:27:H3GGKBBXX:5:2220:23652:16946,J00121:27:H3GGKBBXX:5:1113:9861:5183,J00121:27:H3GGKBBXX:5:2221:2006:13412,J00121:27:H3GGKBBXX:5:2209:3579:7732,J00121:27:H3GGKBBXX:5:1221:25256:17790,J00121:27:H3GGKBBXX:5:2115:5426:7380,J00121:27:H3GGKBBXX:5:1106:20527:14449,J00121:27:H3GGKBBXX:5:1106:21430:14889;sequence=TACACTAAGTAACAGTAATATAGAATAGAGACTTTATCAAACCTAAGTG;start=35264;subtype=IES;support_ref=8;support_variant=52;type=IES;
scaffold51_125_with_IES	MILORD	internal_eliminated_sequence	35273	35312	.	.	.	ID=MILORD.125.35273.35312;Name=MILORD.125.35273.35312;bounded_by_ta=TRUE;common_boundary=RIGHT;end=35312;ies_id=IESPGM.PTET51.1.125.34448;ies_left_dist=-9;ies_min_dist=0;ies_right_dist=0;junction_seq=ctgttgtacactaagTAtctgcatcatgaaca;read_names=J00121:27:H3GGKBBXX:5:1211:26108:16594,J00121:27:H3GGKBBXX:5:1118:2727:38574,J00121:27:H3GGKBBXX:5:2105:22688:3811;sequence=TAACAGTAATATAGAATAGAGACTTTATCAAACCTAAGTG;start=35273;subtype=PARTIAL_INTERNAL;support_ref=6;support_variant=3;type=ALTERNATIVE;
scaffold51_125_with_IES	MILORD	internal_eliminated_sequence	38083	38175	.	.	.	ID=MILORD.125.38083.38175;Name=MILORD.125.38083.38175;bounded_by_ta=TRUE;common_boundary=Both;end=38175;ies_id=IESPGM.PTET51.1.125.37218;ies_left_dist=0;ies_min_dist=0;ies_right_dist=0;junction_seq=aaactcgatactttgTAtctattttcaaattc;read_names=J00121:27:H3GGKBBXX:5:1212:20121:15399,J00121:27:H3GGKBBXX:5:2201:25012:30767,J00121:27:H3GGKBBXX:5:1120:8227:45256,J00121:27:H3GGKBBXX:5:1221:21755:26002,J00121:27:H3GGKBBXX:5:1202:3589:10422,J00121:27:H3GGKBBXX:5:2124:19918:40227,J00121:27:H3GGKBBXX:5:1117:25144:47383,J00121:27:H3GGKBBXX:5:2207:3447:46328,J00121:27:H3GGKBBXX:5:2226:5254:17913,J00121:27:H3GGKBBXX:5:1201:27032:47489,J00121:27:H3GGKBBXX:5:1204:28645:1754,J00121:27:H3GGKBBXX:5:2225:11322:26002,J00121:27:H3GGKBBXX:5:2115:4452:17755,J00121:27:H3GGKBBXX:5:2224:14773:44007,J00121:27:H3GGKBBXX:5:2225:28655:37888,J00121:27:H3GGKBBXX:5:2226:16275:47946,J00121:27:H3GGKBBXX:5:1201:10977:15662,J00121:27:H3GGKBBXX:5:2208:26666:20058,J00121:27:H3GGKBBXX:5:1123:20090:31980,J00121:27:H3GGKBBXX:5:2107:21115:9455,J00121:27:H3GGKBBXX:5:1115:24677:49071,J00121:27:H3GGKBBXX:5:1211:24982:36165,J00121:27:H3GGKBBXX:5:1115:29467:3846,J00121:27:H3GGKBBXX:5:2117:25307:48860,J00121:27:H3GGKBBXX:5:1123:8552:33791,J00121:27:H3GGKBBXX:5:1115:29569:3846,J00121:27:H3GGKBBXX:5:1101:17990:24472,J00121:27:H3GGKBBXX:5:1119:14448:12216,J00121:27:H3GGKBBXX:5:2227:30005:4778,J00121:27:H3GGKBBXX:5:1218:7730:1947,J00121:27:H3GGKBBXX:5:1118:12875:24612;sequence=TACAGGATATTAATTAAGTTTTTATACAAATTCATCTAATCTTTAAGAAAGAAATTCATAAAATGAGAAAACAAATTTATACAACAGAGAGTG;start=38083;subtype=IES;support_ref=2;support_variant=31;type=IES;
scaffold51_125_with_IES	MILORD	internal_eliminated_sequence	38083	38161	.	.	.	ID=MILORD.125.38083.38161;Name=MILORD.125.38083.38161;bounded_by_ta=TRUE;common_boundary=LEFT;end=38161;ies_id=IESPGM.PTET51.1.125.37218;ies_left_dist=0;ies_min_dist=0;ies_right_dist=14;junction_seq=aaactcgatactttgTAcaacagagagtgtat;read_names=J00121:27:H3GGKBBXX:5:1105:25773:25052;sequence=TACAGGATATTAATTAAGTTTTTATACAAATTCATCTAATCTTTAAGAAAGAAATTCATAAAATGAGAAAACAAATTTA;start=38083;subtype=PARTIAL_INTERNAL;support_ref=1;support_variant=1;type=ALTERNATIVE;
scaffold51_125_with_IES	MILORD	internal_eliminated_sequence	38093	38175	.	.	.	ID=MILORD.125.38093.38175;Name=MILORD.125.38093.38175;bounded_by_ta=TRUE;common_boundary=RIGHT;end=38175;ies_id=IESPGM.PTET51.1.125.37218;ies_left_dist=-10;ies_min_dist=0;ies_right_dist=0;junction_seq=ctttgtacaggatatTAtctattttcaaattc;read_names=J00121:27:H3GGKBBXX:5:1202:29021:2264,J00121:27:H3GGKBBXX:5:2207:9080:35303,J00121:27:H3GGKBBXX:5:2212:7578:20674,J00121:27:H3GGKBBXX:5:2203:11880:3231;sequence=TAATTAAGTTTTTATACAAATTCATCTAATCTTTAAGAAAGAAATTCATAAAATGAGAAAACAAATTTATACAACAGAGAGTG;start=38093;subtype=PARTIAL_INTERNAL;support_ref=2;support_variant=4;type=ALTERNATIVE;
scaffold51_125_with_IES	MILORD	internal_eliminated_sequence	38567	38648	.	.	.	ID=MILORD.125.38567.38648;Name=MILORD.125.38567.38648;bounded_by_ta=TRUE;common_boundary=RIGHT;end=38648;ies_id=IESPGM.PTET51.1.125.37612;ies_left_dist=3;ies_min_dist=0;ies_right_dist=0;junction_seq=attaatttatatttcTAttttacttgactatg;read_names=J00121:27:H3GGKBBXX:5:2120:18700:17579;sequence=TATTACAGCTAAAATAATTGAAATTCAATTCAATTATAATATGAATAAAATGTGCTTTTAATTAATTTCCATAAATCAAGCT;start=38567;subtype=PARTIAL_EXTERNAL;support_ref=3;support_variant=1;type=ALTERNATIVE;
scaffold51_125_with_IES	MILORD	internal_eliminated_sequence	38570	38648	.	.	.	ID=MILORD.125.38570.38648;Name=MILORD.125.38570.38648;bounded_by_ta=TRUE;common_boundary=Both;end=38648;ies_id=IESPGM.PTET51.1.125.37612;ies_left_dist=0;ies_min_dist=0;ies_right_dist=0;junction_seq=aatttatatttctatTAttttacttgactatg;read_names=J00121:27:H3GGKBBXX:5:2104:21379:8400,J00121:27:H3GGKBBXX:5:2109:28371:17983,J00121:27:H3GGKBBXX:5:2224:6888:48561,J00121:27:H3GGKBBXX:5:1114:26677:47682,J00121:27:H3GGKBBXX:5:2101:24089:30714,J00121:27:H3GGKBBXX:5:2205:24444:29395,J00121:27:H3GGKBBXX:5:2210:26930:40104,J00121:27:H3GGKBBXX:5:1221:13088:35884,J00121:27:H3GGKBBXX:5:1209:12479:1349,J00121:27:H3GGKBBXX:5:2119:23175:48685,J00121:27:H3GGKBBXX:5:1218:18680:47577,J00121:27:H3GGKBBXX:5:2219:3011:45115,J00121:27:H3GGKBBXX:5:2226:17310:48052,J00121:27:H3GGKBBXX:5:1119:4056:27654,J00121:27:H3GGKBBXX:5:2208:15057:31523,J00121:27:H3GGKBBXX:5:1117:17137:11706,J00121:27:H3GGKBBXX:5:2218:25997:36130,J00121:27:H3GGKBBXX:5:1124:27539:2404,J00121:27:H3GGKBBXX:5:2119:16275:28112,J00121:27:H3GGKBBXX:5:1223:18812:3705,J00121:27:H3GGKBBXX:5:2123:27783:30995,J00121:27:H3GGKBBXX:5:2107:16508:34987,J00121:27:H3GGKBBXX:5:1128:23805:41405,J00121:27:H3GGKBBXX:5:1128:11099:18792,J00121:27:H3GGKBBXX:5:2120:31609:23065,J00121:27:H3GGKBBXX:5:2114:26545:44570,J00121:27:H3GGKBBXX:5:2220:6857:5499,J00121:27:H3GGKBBXX:5:1220:28432:7293,J00121:27:H3GGKBBXX:5:1206:26940:39066,J00121:27:H3GGKBBXX:5:2116:8410:20463,J00121:27:H3GGKBBXX:5:1213:25520:33404,J00121:27:H3GGKBBXX:5:1228:6603:19373,J00121:27:H3GGKBBXX:5:2214:22729:8840,J00121:27:H3GGKBBXX:5:1120:19167:9491,J00121:27:H3GGKBBXX:5:1114:22952:39893,J00121:27:H3GGKBBXX:5:1127:14834:46434,J00121:27:H3GGKBBXX:5:2112:28929:32384,J00121:27:H3GGKBBXX:5:1108:9709:2070,J00121:27:H3GGKBBXX:5:1104:19096:18827,J00121:27:H3GGKBBXX:5:1215:15189:4532,J00121:27:H3GGKBBXX:5:1228:15219:23153,J00121:27:H3GGKBBXX:5:1101:7811:21430,J00121:27:H3GGKBBXX:5:1112:16102:35866,J00121:27:H3GGKBBXX:5:2205:6147:8945;sequence=TACAGCTAAAATAATTGAAATTCAATTCAATTATAATATGAATAAAATGTGCTTTTAATTAATTTCCATAAATCAAGCT;start=38570;subtype=IES;support_ref=2;support_variant=44;type=IES;
scaffold51_125_with_IES	MILORD	internal_eliminated_sequence	38570	38637	.	.	.	ID=MILORD.125.38570.38637;Name=MILORD.125.38570.38637;bounded_by_ta=TRUE;common_boundary=LEFT;end=38637;ies_id=IESPGM.PTET51.1.125.37612;ies_left_dist=0;ies_min_dist=0;ies_right_dist=11;junction_seq=aatttatatttctatTAaatcaagcttatttt;read_names=J00121:27:H3GGKBBXX:5:1226:19847:31277,J00121:27:H3GGKBBXX:5:2109:20161:16348,J00121:27:H3GGKBBXX:5:2111:27204:34178,J00121:27:H3GGKBBXX:5:1118:8684:14467,J00121:27:H3GGKBBXX:5:2219:17411:20234,J00121:27:H3GGKBBXX:5:1214:3660:30907,J00121:27:H3GGKBBXX:5:1227:15311:31927;sequence=TACAGCTAAAATAATTGAAATTCAATTCAATTATAATATGAATAAAATGTGCTTTTAATTAATTTCCA;start=38570;subtype=PARTIAL_INTERNAL;support_ref=2;support_variant=7;type=ALTERNATIVE;
scaffold51_125_with_IES	MILORD	internal_eliminated_sequence	39763	41069	.	.	.	ID=MILORD.125.39763.41069;Name=MILORD.125.39763.41069;bounded_by_ta=TRUE;common_boundary=LEFT;end=41069;ies_id=IESPGM.PTET51.1.125.38726;ies_left_dist=0;ies_min_dist=0;ies_right_dist=-922;junction_seq=tcaatggctcgttgcTAccatattggaaaaat;read_names=J00121:27:H3GGKBBXX:5:1116:25175:25246,J00121:27:H3GGKBBXX:5:1116:25154:25351,J00121:27:H3GGKBBXX:5:1217:31680:39541,J00121:27:H3GGKBBXX:5:1217:31710:39629;sequence=TATTGTCAAGTTAAAATTATAAATTTGTATTATTTTATTATCTCAATTAAACAATTTTTCTTAAAAGTCGAAGCTAATAAATAAAGGTTAGTAGATGAAAAGTATGTAGCAGTTAGAAAGATTGAAATTAATTTAAGAGCAGATTTTATTTATAATTAATTGAAGGCATACTTCCTTAAGTTTAAGAAGAGTGGAAGATTGATCCGATTGATTTTATGTAATTTTAATTTAGTTATGTTATATATTTATAAAATTATATCTTAACATTTCTGATATATACCTTAATTAAGGTAACTAAAACATAAAAATTTCTTATATTAAAATAATAAGATCTAAGACGGTATATAATATATATACACATCGGAATTGTAATCTGATTTTACATTACAATAGTGCTTAGAATATATAGTGTAATCATGAATATGAATTTAAAATTGAGTGGAGCATTCTTGTTTTTCTAAAAGGTTGTTTAAATAAGAATGATATTTATAAAGTCAAGTTTTTAAAAATAATATTAAGAGAATTCTAAATTTATATATATAATTACTGTTATGAAAAGTTTAAATTATCGATTTCCTCATTCAAGATAAGATTCTGGTTAAATGAACTTAACACGATCTCAATTGGGATAGGCCCAGTAAGTGACGAATGTACTAAATAAGTAAGAAAGTGATGTGAATGTTAAGCCGATAGAATGAATAAAATATTGATAGGTCACCAGCGCCGATGGTACACGGTTTGCATAAATTGGCAGTACCATCAAGTTAACAATCATCAGCCAATCATTCAAAGAAATCGTCGATCTCTAAATAGCAATAGCCGAAACAGATATCATTTCTTAACTACTTGATCTTGAAGGATAAATCGTAAATCGCTTAAGATGAAGAGAAAGAAAGTTGAATATAACATTTGAAATTAGATATAAACGAGCCTGTAGTATAAAAGAATATGTTTAATTTTCAATTTGTGATTGGAATAGGAGGTTTTGGAAAAGTTTGGAAGGTGGAGTACAAGAAGAATGGATAGATTTATGCAATGAAGGAGATGTCAAAAGCACTGTATTGATTACTTCATTATATTTAAGCATAATAGCCAAAAAGAGTGTGAATTCTGTGATGAATGAAAGAAACATCTTGAGCAATCTCAAGCATCCGTAAATAGTGCATTAAACATAGATTTTTAGTGAATATCTACTATGCATTTTAAGACAGAGAGAACCTATTCCTTGTTCTAGATTACATGTAAGGGGGAGATCTAAGATACACTTGAAATTCTCTATTGATAATTATAAGAATTAGTAATCACAA;start=39763;subtype=PARTIAL_EXTERNAL;support_ref=18;support_variant=4;type=ALTERNATIVE;
scaffold51_125_with_IES	MILORD	internal_eliminated_sequence	39763	39839	.	.	.	ID=MILORD.125.39763.39839;Name=MILORD.125.39763.39839;bounded_by_ta=TRUE;common_boundary=LEFT;end=39839;ies_id=IESPGM.PTET51.1.125.38726;ies_left_dist=0;ies_min_dist=0;ies_right_dist=308;junction_seq=tcaatggctcgttgcTAaataaaggttagtag;read_names=J00121:27:H3GGKBBXX:5:1126:13687:15082;sequence=TATTGTCAAGTTAAAATTATAAATTTGTATTATTTTATTATCTCAATTAAACAATTTTTCTTAAAAGTCGAAGCTAA;start=39763;subtype=PARTIAL_INTERNAL;support_ref=9;support_variant=1;type=ALTERNATIVE;
scaffold51_125_with_IES	MILORD	internal_eliminated_sequence	39763	40147	.	.	.	ID=MILORD.125.39763.40147;Name=MILORD.125.39763.40147;bounded_by_ta=TRUE;common_boundary=Both;end=40147;ies_id=IESPGM.PTET51.1.125.38726;ies_left_dist=0;ies_min_dist=0;ies_right_dist=0;junction_seq=tcaatggctcgttgcTAcaatagtgcttagaa;read_names=J00121:27:H3GGKBBXX:5:2223:12672:34670,J00121:27:H3GGKBBXX:5:2206:17706:48878,J00121:27:H3GGKBBXX:5:2218:8146:40508,J00121:27:H3GGKBBXX:5:1113:14742:36921,J00121:27:H3GGKBBXX:5:2210:13727:37730,J00121:27:H3GGKBBXX:5:2210:16427:37308,J00121:27:H3GGKBBXX:5:2123:6532:47876,J00121:27:H3GGKBBXX:5:2208:12459:17386,J00121:27:H3GGKBBXX:5:2212:8978:31118,J00121:27:H3GGKBBXX:5:2221:12154:14502,J00121:27:H3GGKBBXX:5:1116:25956:42425,J00121:27:H3GGKBBXX:5:2214:24079:36991,J00121:27:H3GGKBBXX:5:2115:19674:39488,J00121:27:H3GGKBBXX:5:1214:7283:14396,J00121:27:H3GGKBBXX:5:2101:26595:43111,J00121:27:H3GGKBBXX:5:1120:12033:21746,J00121:27:H3GGKBBXX:5:2107:28696:40842,J00121:27:H3GGKBBXX:5:2125:31345:15434,J00121:27:H3GGKBBXX:5:1116:16488:26301,J00121:27:H3GGKBBXX:5:2107:18649:24947,J00121:27:H3GGKBBXX:5:1102:20375:3213,J00121:27:H3GGKBBXX:5:2124:5284:39945,J00121:27:H3GGKBBXX:5:1219:14509:33844,J00121:27:H3GGKBBXX:5:2210:10561:27953,J00121:27:H3GGKBBXX:5:2105:11373:6185,J00121:27:H3GGKBBXX:5:2109:11749:20199,J00121:27:H3GGKBBXX:5:1212:15037:39998,J00121:27:H3GGKBBXX:5:2217:11008:35831,J00121:27:H3GGKBBXX:5:1121:19004:19197,J00121:27:H3GGKBBXX:5:2105:11251:6220,J00121:27:H3GGKBBXX:5:2109:12682:1842,J00121:27:H3GGKBBXX:5:1105:5883:39260,J00121:27:H3GGKBBXX:5:2206:26575:31751,J00121:27:H3GGKBBXX:5:2128:15463:37466,J00121:27:H3GGKBBXX:5:1102:13250:9825,J00121:27:H3GGKBBXX:5:2217:7791:35919,J00121:27:H3GGKBBXX:5:1118:18720:35092,J00121:27:H3GGKBBXX:5:1113:3772:29624,J00121:27:H3GGKBBXX:5:2206:4665:22837;sequence=TATTGTCAAGTTAAAATTATAAATTTGTATTATTTTATTATCTCAATTAAACAATTTTTCTTAAAAGTCGAAGCTAATAAATAAAGGTTAGTAGATGAAAAGTATGTAGCAGTTAGAAAGATTGAAATTAATTTAAGAGCAGATTTTATTTATAATTAATTGAAGGCATACTTCCTTAAGTTTAAGAAGAGTGGAAGATTGATCCGATTGATTTTATGTAATTTTAATTTAGTTATGTTATATATTTATAAAATTATATCTTAACATTTCTGATATATACCTTAATTAAGGTAACTAAAACATAAAAATTTCTTATATTAAAATAATAAGATCTAAGACGGTATATAATATATATACACATCGGAATTGTAATCTGATTTTACAT;start=39763;subtype=IES;support_ref=18;support_variant=39;type=IES;
scaffold51_125_with_IES	MILORD	internal_eliminated_sequence	39763	40152	.	.	.	ID=MILORD.125.39763.40152;Name=MILORD.125.39763.40152;bounded_by_ta=TRUE;common_boundary=LEFT;end=40152;ies_id=IESPGM.PTET51.1.125.38726;ies_left_dist=0;ies_min_dist=0;ies_right_dist=-5;junction_seq=tcaatggctcgttgcTAgtgcttagaatatat;read_names=J00121:27:H3GGKBBXX:5:1121:18416:15363,J00121:27:H3GGKBBXX:5:1121:18264:15346;sequence=TATTGTCAAGTTAAAATTATAAATTTGTATTATTTTATTATCTCAATTAAACAATTTTTCTTAAAAGTCGAAGCTAATAAATAAAGGTTAGTAGATGAAAAGTATGTAGCAGTTAGAAAGATTGAAATTAATTTAAGAGCAGATTTTATTTATAATTAATTGAAGGCATACTTCCTTAAGTTTAAGAAGAGTGGAAGATTGATCCGATTGATTTTATGTAATTTTAATTTAGTTATGTTATATATTTATAAAATTATATCTTAACATTTCTGATATATACCTTAATTAAGGTAACTAAAACATAAAAATTTCTTATATTAAAATAATAAGATCTAAGACGGTATATAATATATATACACATCGGAATTGTAATCTGATTTTACATTACAA;start=39763;subtype=PARTIAL_EXTERNAL;support_ref=9;support_variant=2;type=ALTERNATIVE;
scaffold51_125_with_IES	MILORD	internal_eliminated_sequence	39763	40142	.	.	.	ID=MILORD.125.39763.40142;Name=MILORD.125.39763.40142;bounded_by_ta=TRUE;common_boundary=LEFT;end=40142;ies_id=IESPGM.PTET51.1.125.38726;ies_left_dist=0;ies_min_dist=0;ies_right_dist=5;junction_seq=tcaatggctcgttgcTAcattacaatagtgct;read_names=J00121:27:H3GGKBBXX:5:1103:10429:27584,J00121:27:H3GGKBBXX:5:1210:22404:42495;sequence=TATTGTCAAGTTAAAATTATAAATTTGTATTATTTTATTATCTCAATTAAACAATTTTTCTTAAAAGTCGAAGCTAATAAATAAAGGTTAGTAGATGAAAAGTATGTAGCAGTTAGAAAGATTGAAATTAATTTAAGAGCAGATTTTATTTATAATTAATTGAAGGCATACTTCCTTAAGTTTAAGAAGAGTGGAAGATTGATCCGATTGATTTTATGTAATTTTAATTTAGTTATGTTATATATTTATAAAATTATATCTTAACATTTCTGATATATACCTTAATTAAGGTAACTAAAACATAAAAATTTCTTATATTAAAATAATAAGATCTAAGACGGTATATAATATATATACACATCGGAATTGTAATCTGATTT;start=39763;subtype=PARTIAL_INTERNAL;support_ref=18;support_variant=2;type=ALTERNATIVE;
scaffold51_125_with_IES	MILORD	internal_eliminated_sequence	41023	41069	.	.	.	ID=MILORD.125.41023.41069;Name=MILORD.125.41023.41069;bounded_by_ta=TRUE;common_boundary=Both;end=41069;ies_id=IESPGM.PTET51.1.125.39601;ies_left_dist=0;ies_min_dist=0;ies_right_dist=0;junction_seq=gggggagatctaagaTAccatattggaaaaat;read_names=J00121:27:H3GGKBBXX:5:1108:14357:39840,J00121:27:H3GGKBBXX:5:1212:18203:38873,J00121:27:H3GGKBBXX:5:2115:25712:25263,J00121:27:H3GGKBBXX:5:1106:15250:9280,J00121:27:H3GGKBBXX:5:2114:15300:11829,J00121:27:H3GGKBBXX:5:1108:18345:7574,J00121:27:H3GGKBBXX:5:1216:29518:45748,J00121:27:H3GGKBBXX:5:1226:21795:25193,J00121:27:H3GGKBBXX:5:2228:19847:43374,J00121:27:H3GGKBBXX:5:2221:3731:12849,J00121:27:H3GGKBBXX:5:2126:18730:12146,J00121:27:H3GGKBBXX:5:1104:16062:29817,J00121:27:H3GGKBBXX:5:1101:22556:30099,J00121:27:H3GGKBBXX:5:2217:14732:8559,J00121:27:H3GGKBBXX:5:2221:22790:44042,J00121:27:H3GGKBBXX:5:2212:23389:3547,J00121:27:H3GGKBBXX:5:2106:28605:5165,J00121:27:H3GGKBBXX:5:1120:10328:21184,J00121:27:H3GGKBBXX:5:1125:16711:15856,J00121:27:H3GGKBBXX:5:1218:20425:36042,J00121:27:H3GGKBBXX:5:1202:27925:13166,J00121:27:H3GGKBBXX:5:1228:19380:14080,J00121:27:H3GGKBBXX:5:1205:25246:13447,J00121:27:H3GGKBBXX:5:1224:26291:46873;sequence=TACACTTGAAATTCTCTATTGATAATTATAAGAATTAGTAATCACAA;start=41023;subtype=IES;support_ref=78;support_variant=24;type=IES;
scaffold51_125_with_IES	MILORD	internal_eliminated_sequence	41575	41602	.	.	.	ID=MILORD.125.41575.41602;Name=MILORD.125.41575.41602;bounded_by_ta=TRUE;common_boundary=Both;end=41602;ies_id=IESPGM.PTET51.1.125.40106;ies_left_dist=0;ies_min_dist=0;ies_right_dist=0;junction_seq=atcagaaataccggaTAattggtctctagaat;read_names=J00121:27:H3GGKBBXX:5:2219:28544:42513,J00121:27:H3GGKBBXX:5:2215:26260:46047,J00121:27:H3GGKBBXX:5:1206:14793:23399,J00121:27:H3GGKBBXX:5:2124:10531:12743,J00121:27:H3GGKBBXX:5:1215:20699:13869,J00121:27:H3GGKBBXX:5:1117:21217:30099,J00121:27:H3GGKBBXX:5:2108:28148:33070,J00121:27:H3GGKBBXX:5:1201:17969:10546,J00121:27:H3GGKBBXX:5:2209:12012:11337,J00121:27:H3GGKBBXX:5:1113:24911:15539,J00121:27:H3GGKBBXX:5:1228:15757:48350,J00121:27:H3GGKBBXX:5:1221:16589:44623,J00121:27:H3GGKBBXX:5:1211:13636:30995,J00121:27:H3GGKBBXX:5:2219:14418:9702,J00121:27:H3GGKBBXX:5:1127:15138:24384,J00121:27:H3GGKBBXX:5:2202:5599:43058,J00121:27:H3GGKBBXX:5:2125:23094:44957,J00121:27:H3GGKBBXX:5:1127:22485:30257,J00121:27:H3GGKBBXX:5:2118:25378:35550,J00121:27:H3GGKBBXX:5:2110:26545:12392,J00121:27:H3GGKBBXX:5:1228:21105:21606,J00121:27:H3GGKBBXX:5:1216:7436:21307,J00121:27:H3GGKBBXX:5:2201:3914:25474,J00121:27:H3GGKBBXX:5:2110:25784:16032,J00121:27:H3GGKBBXX:5:1106:2869:3442,J00121:27:H3GGKBBXX:5:1210:18802:42161,J00121:27:H3GGKBBXX:5:1216:23784:6062,J00121:27:H3GGKBBXX:5:2228:5446:29290,J00121:27:H3GGKBBXX:5:1207:9384:36394,J00121:27:H3GGKBBXX:5:2111:22526:11020,J00121:27:H3GGKBBXX:5:1202:21440:48632,J00121:27:H3GGKBBXX:5:1118:22648:25509,J00121:27:H3GGKBBXX:5:1224:22759:18845,J00121:27:H3GGKBBXX:5:1207:14072:21518,J00121:27:H3GGKBBXX:5:2215:26606:40315,J00121:27:H3GGKBBXX:5:2220:14915:14185,J00121:27:H3GGKBBXX:5:2216:24251:25755,J00121:27:H3GGKBBXX:5:2216:24261:25738,J00121:27:H3GGKBBXX:5:1217:11495:7697,J00121:27:H3GGKBBXX:5:1224:12702:28358,J00121:27:H3GGKBBXX:5:1102:5639:6976,J00121:27:H3GGKBBXX:5:1109:25073:18599,J00121:27:H3GGKBBXX:5:2212:30350:13042,J00121:27:H3GGKBBXX:5:2225:2047:10598,J00121:27:H3GGKBBXX:5:2209:19664:19425,J00121:27:H3GGKBBXX:5:1101:21288:43198,J00121:27:H3GGKBBXX:5:1205:13758:21360,J00121:27:H3GGKBBXX:5:2211:13900:39787,J00121:27:H3GGKBBXX:5:2202:7243:5358,J00121:27:H3GGKBBXX:5:2201:16062:10053,J00121:27:H3GGKBBXX:5:1219:7395:9877,J00121:27:H3GGKBBXX:5:1101:12499:37923,J00121:27:H3GGKBBXX:5:2217:24353:39436,J00121:27:H3GGKBBXX:5:1128:26595:9350;sequence=TATAGTGTTTGAAATGGCATTTATTCTA;start=41575;subtype=IES;support_ref=12;support_variant=54;type=IES;
scaffold51_125_with_IES	MILORD	internal_eliminated_sequence	42293	42370	.	.	.	ID=MILORD.125.42293.42370;Name=MILORD.125.42293.42370;bounded_by_ta=TRUE;common_boundary=Both;end=42370;ies_id=IESPGM.PTET51.1.125.40796;ies_left_dist=0;ies_min_dist=0;ies_right_dist=0;junction_seq=ctttatgtaacatatTAtttcaatttaaagag;read_names=J00121:27:H3GGKBBXX:5:2106:30837:38468,J00121:27:H3GGKBBXX:5:2204:24353:34547,J00121:27:H3GGKBBXX:5:2213:27184:49054,J00121:27:H3GGKBBXX:5:1101:13037:46381,J00121:27:H3GGKBBXX:5:2101:13890:29290,J00121:27:H3GGKBBXX:5:2118:22597:17192,J00121:27:H3GGKBBXX:5:2107:28250:37853,J00121:27:H3GGKBBXX:5:1111:10490:13904,J00121:27:H3GGKBBXX:5:2221:23419:18405,J00121:27:H3GGKBBXX:5:2226:10064:13939,J00121:27:H3GGKBBXX:5:1110:6877:45590,J00121:27:H3GGKBBXX:5:2225:18741:37871,J00121:27:H3GGKBBXX:5:1204:14681:22749,J00121:27:H3GGKBBXX:5:2208:18385:43937,J00121:27:H3GGKBBXX:5:1123:29528:30749,J00121:27:H3GGKBBXX:5:2207:13849:36253,J00121:27:H3GGKBBXX:5:2201:11414:31189,J00121:27:H3GGKBBXX:5:1203:2869:32560,J00121:27:H3GGKBBXX:5:1107:6045:39541,J00121:27:H3GGKBBXX:5:1114:14458:41176,J00121:27:H3GGKBBXX:5:1111:5497:34055,J00121:27:H3GGKBBXX:5:2223:6106:25966,J00121:27:H3GGKBBXX:5:2223:12418:45520,J00121:27:H3GGKBBXX:5:2205:26606:2650,J00121:27:H3GGKBBXX:5:1119:19461:9121,J00121:27:H3GGKBBXX:5:2115:9343:20603,J00121:27:H3GGKBBXX:5:1113:17523:9772,J00121:27:H3GGKBBXX:5:1214:16488:46662,J00121:27:H3GGKBBXX:5:1101:8511:18704,J00121:27:H3GGKBBXX:5:2205:2960:27092,J00121:27:H3GGKBBXX:5:1105:12601:8805;sequence=TACACTAAAATATTTAGAGATTATCACTTCAAAATATATTATATATTTTCACATTTTTAAAATTGCTAAAATCAATTA;start=42293;subtype=IES;support_ref=52;support_variant=31;type=IES;
scaffold51_125_with_IES	MILORD	internal_eliminated_sequence	44957	44983	.	.	.	ID=MILORD.125.44957.44983;Name=MILORD.125.44957.44983;bounded_by_ta=TRUE;common_boundary=Both;end=44983;ies_id=IESPGM.PTET51.1.125.43382;ies_left_dist=0;ies_min_dist=0;ies_right_dist=0;junction_seq=tttatagagatactgTActggtattccaaata;read_names=J00121:27:H3GGKBBXX:5:1120:22221:25439,J00121:27:H3GGKBBXX:5:1124:23267:47436,J00121:27:H3GGKBBXX:5:1214:24637:32894,J00121:27:H3GGKBBXX:5:2101:21856:33246,J00121:27:H3GGKBBXX:5:1106:2402:37132,J00121:27:H3GGKBBXX:5:2118:25520:6642,J00121:27:H3GGKBBXX:5:2228:14397:20287,J00121:27:H3GGKBBXX:5:1105:17523:38961,J00121:27:H3GGKBBXX:5:2102:18020:48227,J00121:27:H3GGKBBXX:5:1118:25966:41634,J00121:27:H3GGKBBXX:5:2207:31406:32455,J00121:27:H3GGKBBXX:5:1201:9932:36921,J00121:27:H3GGKBBXX:5:1109:10368:20480,J00121:27:H3GGKBBXX:5:1107:4340:19460,J00121:27:H3GGKBBXX:5:2215:23734:41880,J00121:27:H3GGKBBXX:5:2103:10216:4075,J00121:27:H3GGKBBXX:5:1127:6979:30573,J00121:27:H3GGKBBXX:5:1219:25814:4690,J00121:27:H3GGKBBXX:5:2220:12063:44271,J00121:27:H3GGKBBXX:5:1209:5761:38592,J00121:27:H3GGKBBXX:5:2126:8389:28586,J00121:27:H3GGKBBXX:5:1226:24698:14010,J00121:27:H3GGKBBXX:5:1111:10815:47313,J00121:27:H3GGKBBXX:5:1109:22617:16243,J00121:27:H3GGKBBXX:5:1102:26139:45977,J00121:27:H3GGKBBXX:5:2215:7984:3582,J00121:27:H3GGKBBXX:5:1106:20131:37572,J00121:27:H3GGKBBXX:5:2101:14133:27356,J00121:27:H3GGKBBXX:5:2207:11231:2422,J00121:27:H3GGKBBXX:5:2125:27884:39611,J00121:27:H3GGKBBXX:5:1226:18162:40455,J00121:27:H3GGKBBXX:5:1105:15818:19478;sequence=TATGACAAATTAAATAAATCCTTATTA;start=44957;subtype=IES;support_ref=66;support_variant=32;type=IES;
scaffold51_125_with_IES	MILORD	internal_eliminated_sequence	45179	45265	.	.	.	ID=MILORD.125.45179.45265;Name=MILORD.125.45179.45265;bounded_by_ta=TRUE;common_boundary=Both;end=45265;ies_id=IESPGM.PTET51.1.125.43577;ies_left_dist=0;ies_min_dist=0;ies_right_dist=0;junction_seq=ttataatcaagaggaTAttcaaaatatcgaaa;read_names=J00121:27:H3GGKBBXX:5:1125:13281:22608,J00121:27:H3GGKBBXX:5:2206:10967:34530,J00121:27:H3GGKBBXX:5:2102:7638:25984,J00121:27:H3GGKBBXX:5:2122:7882:34495,J00121:27:H3GGKBBXX:5:2218:8643:6343,J00121:27:H3GGKBBXX:5:1205:22567:16682,J00121:27:H3GGKBBXX:5:1222:21339:24753,J00121:27:H3GGKBBXX:5:1112:28544:19619,J00121:27:H3GGKBBXX:5:2102:15412:38644,J00121:27:H3GGKBBXX:5:1105:12043:6853,J00121:27:H3GGKBBXX:5:2103:8298:42460,J00121:27:H3GGKBBXX:5:1215:18294:30907,J00121:27:H3GGKBBXX:5:1110:29833:36200,J00121:27:H3GGKBBXX:5:2104:15676:44306,J00121:27:H3GGKBBXX:5:2123:7162:27830,J00121:27:H3GGKBBXX:5:2113:26210:19724,J00121:27:H3GGKBBXX:5:2115:8014:39119,J00121:27:H3GGKBBXX:5:1220:14986:6677,J00121:27:H3GGKBBXX:5:2211:10013:34811,J00121:27:H3GGKBBXX:5:2206:11129:34459,J00121:27:H3GGKBBXX:5:1113:8217:23751,J00121:27:H3GGKBBXX:5:1203:7791:22837,J00121:27:H3GGKBBXX:5:1216:15280:15873,J00121:27:H3GGKBBXX:5:1113:6137:36710,J00121:27:H3GGKBBXX:5:1117:20517:21219,J00121:27:H3GGKBBXX:5:1202:8369:7591,J00121:27:H3GGKBBXX:5:1204:19928:41053,J00121:27:H3GGKBBXX:5:1212:20212:18827,J00121:27:H3GGKBBXX:5:1115:3336:26687,J00121:27:H3GGKBBXX:5:2208:14225:39400,J00121:27:H3GGKBBXX:5:2217:26808:29343,J00121:27:H3GGKBBXX:5:2114:22049:8928,J00121:27:H3GGKBBXX:5:1122:22780:10053,J00121:27:H3GGKBBXX:5:1101:19989:44640,J00121:27:H3GGKBBXX:5:1210:15869:2791;sequence=TAGACCTGGATATAAAATTATTATGATTTTTTACTTATTTTCAATTTATTAATTCAAAATTATCAGTTAAATTATCTGATATCACTG;start=45179;subtype=IES;support_ref=6;support_variant=35;type=IES;
scaffold51_125_with_IES	MILORD	internal_eliminated_sequence	45189	45265	.	.	.	ID=MILORD.125.45189.45265;Name=MILORD.125.45189.45265;bounded_by_ta=TRUE;common_boundary=RIGHT;end=45265;ies_id=IESPGM.PTET51.1.125.43577;ies_left_dist=-10;ies_min_dist=0;ies_right_dist=0;junction_seq=gaggatagacctggaTAttcaaaatatcgaaa;read_names=J00121:27:H3GGKBBXX:5:2119:28118:18810,J00121:27:H3GGKBBXX:5:1106:15290:28868,J00121:27:H3GGKBBXX:5:2122:30685:44113,J00121:27:H3GGKBBXX:5:1105:31395:16928;sequence=TATAAAATTATTATGATTTTTTACTTATTTTCAATTTATTAATTCAAAATTATCAGTTAAATTATCTGATATCACTG;start=45189;subtype=PARTIAL_INTERNAL;support_ref=6;support_variant=4;type=ALTERNATIVE;
scaffold51_125_with_IES	MILORD	internal_eliminated_sequence	45191	45265	.	.	.	ID=MILORD.125.45191.45265;Name=MILORD.125.45191.45265;bounded_by_ta=TRUE;common_boundary=RIGHT;end=45265;ies_id=IESPGM.PTET51.1.125.43577;ies_left_dist=-12;ies_min_dist=0;ies_right_dist=0;junction_seq=ggatagacctggataTAttcaaaatatcgaaa;read_names=J00121:27:H3GGKBBXX:5:2211:1935:26758,J00121:27:H3GGKBBXX:5:1123:9445:39348;sequence=TAAAATTATTATGATTTTTTACTTATTTTCAATTTATTAATTCAAAATTATCAGTTAAATTATCTGATATCACTG;start=45191;subtype=PARTIAL_INTERNAL;support_ref=3;support_variant=2;type=ALTERNATIVE;
scaffold51_125_with_IES	MILORD	internal_eliminated_sequence	48176	48201	.	.	.	ID=MILORD.125.48176.48201;Name=MILORD.125.48176.48201;bounded_by_ta=TRUE;common_boundary=Both;end=48201;ies_id=IESPGM.PTET51.1.125.46487;ies_left_dist=0;ies_min_dist=0;ies_right_dist=0;junction_seq=ttaaagtttctctatTAtgcaattaagcctag;read_names=J00121:27:H3GGKBBXX:5:2104:8846:34618,J00121:27:H3GGKBBXX:5:1213:17594:42425,J00121:27:H3GGKBBXX:5:2120:18832:15557,J00121:27:H3GGKBBXX:5:2228:7304:23012,J00121:27:H3GGKBBXX:5:1223:12053:43409,J00121:27:H3GGKBBXX:5:1213:11677:48104,J00121:27:H3GGKBBXX:5:1124:16884:35145,J00121:27:H3GGKBBXX:5:2126:32177:6853,J00121:27:H3GGKBBXX:5:1226:28483:5833,J00121:27:H3GGKBBXX:5:1203:23175:46153,J00121:27:H3GGKBBXX:5:1226:22658:30978,J00121:27:H3GGKBBXX:5:2214:25915:4901,J00121:27:H3GGKBBXX:5:1215:7243:32402,J00121:27:H3GGKBBXX:5:2228:18883:22397,J00121:27:H3GGKBBXX:5:2211:27833:26336,J00121:27:H3GGKBBXX:5:2224:9485:42126,J00121:27:H3GGKBBXX:5:1115:4259:7011,J00121:27:H3GGKBBXX:5:1105:25144:31347,J00121:27:H3GGKBBXX:5:1214:21613:39084,J00121:27:H3GGKBBXX:5:2119:8927:6906,J00121:27:H3GGKBBXX:5:1206:9181:26265,J00121:27:H3GGKBBXX:5:1214:27143:10546,J00121:27:H3GGKBBXX:5:1224:25073:11214,J00121:27:H3GGKBBXX:5:1114:26555:17474,J00121:27:H3GGKBBXX:5:1202:5071:16014,J00121:27:H3GGKBBXX:5:1123:4807:27127,J00121:27:H3GGKBBXX:5:2109:25479:24648,J00121:27:H3GGKBBXX:5:1105:9445:20217;sequence=TACAATTAAAAATCCATAATCTACTA;start=48176;subtype=IES;support_ref=10;support_variant=28;type=IES;
scaffold51_125_with_IES	MILORD	internal_eliminated_sequence	48792	48860	.	.	.	ID=MILORD.125.48792.48860;Name=MILORD.125.48792.48860;bounded_by_ta=TRUE;common_boundary=RIGHT;end=48860;ies_id=IESPGM.PTET51.1.125.47090;ies_left_dist=13;ies_min_dist=0;ies_right_dist=0;junction_seq=tattaaattcattatTAccaaaaaagcctgga;read_names=J00121:27:H3GGKBBXX:5:2118:24129:22837;sequence=TATTAAGAATTGTTACAGTTGATGTTATTTTTTTTTTGGGATGACAATACAAATTAAATCTAAGAACTG;start=48792;subtype=PARTIAL_EXTERNAL;support_ref=19;support_variant=1;type=ALTERNATIVE;
scaffold51_125_with_IES	MILORD	internal_eliminated_sequence	48805	48851	.	.	.	ID=MILORD.125.48805.48851;Name=MILORD.125.48805.48851;bounded_by_ta=TRUE;common_boundary=LEFT;end=48851;ies_id=IESPGM.PTET51.1.125.47090;ies_left_dist=0;ies_min_dist=0;ies_right_dist=9;junction_seq=attattaagaattgtTAagaactgtaccaaaa;read_names=J00121:27:H3GGKBBXX:5:1207:14133:46135;sequence=TACAGTTGATGTTATTTTTTTTTTGGGATGACAATACAAATTAAATC;start=48805;subtype=PARTIAL_INTERNAL;support_ref=1;support_variant=1;type=ALTERNATIVE;
scaffold51_125_with_IES	MILORD	internal_eliminated_sequence	48805	48860	.	.	.	ID=MILORD.125.48805.48860;Name=MILORD.125.48805.48860;bounded_by_ta=TRUE;common_boundary=Both;end=48860;ies_id=IESPGM.PTET51.1.125.47090;ies_left_dist=0;ies_min_dist=0;ies_right_dist=0;junction_seq=attattaagaattgtTAccaaaaaagcctgga;read_names=J00121:27:H3GGKBBXX:5:2222:11738:27074,J00121:27:H3GGKBBXX:5:2102:24901:44922,J00121:27:H3GGKBBXX:5:2206:25276:33967,J00121:27:H3GGKBBXX:5:1209:14631:7328,J00121:27:H3GGKBBXX:5:1109:3894:46223,J00121:27:H3GGKBBXX:5:2115:9800:33281,J00121:27:H3GGKBBXX:5:1206:23115:5886,J00121:27:H3GGKBBXX:5:1118:22364:34547,J00121:27:H3GGKBBXX:5:2224:24221:8471,J00121:27:H3GGKBBXX:5:1117:24596:40737,J00121:27:H3GGKBBXX:5:1112:18406:24947,J00121:27:H3GGKBBXX:5:2221:5071:43234,J00121:27:H3GGKBBXX:5:2102:15727:14607,J00121:27:H3GGKBBXX:5:2221:28107:12075,J00121:27:H3GGKBBXX:5:2202:16884:28956,J00121:27:H3GGKBBXX:5:2226:21602:30732,J00121:27:H3GGKBBXX:5:2201:14478:12937,J00121:27:H3GGKBBXX:5:2225:8907:35145,J00121:27:H3GGKBBXX:5:2220:6005:30222,J00121:27:H3GGKBBXX:5:1202:27052:37326,J00121:27:H3GGKBBXX:5:1107:6106:6343,J00121:27:H3GGKBBXX:5:2108:14641:17509,J00121:27:H3GGKBBXX:5:1215:28199:35655,J00121:27:H3GGKBBXX:5:1126:29924:6185,J00121:27:H3GGKBBXX:5:2217:26565:34407,J00121:27:H3GGKBBXX:5:2119:5589:45291,J00121:27:H3GGKBBXX:5:1123:30736:27356,J00121:27:H3GGKBBXX:5:1217:23226:2316,J00121:27:H3GGKBBXX:5:2120:7334:5411,J00121:27:H3GGKBBXX:5:2219:11606:29202,J00121:27:H3GGKBBXX:5:1107:30310:41598,J00121:27:H3GGKBBXX:5:2213:11830:39928,J00121:27:H3GGKBBXX:5:1202:6532:43198,J00121:27:H3GGKBBXX:5:2220:23693:45994,J00121:27:H3GGKBBXX:5:1228:26534:29747,J00121:27:H3GGKBBXX:5:2210:7141:46786,J00121:27:H3GGKBBXX:5:2119:6837:13904,J00121:27:H3GGKBBXX:5:1221:15290:32666;sequence=TACAGTTGATGTTATTTTTTTTTTGGGATGACAATACAAATTAAATCTAAGAACTG;start=48805;subtype=IES;support_ref=1;support_variant=38;type=IES;
scaffold51_125_with_IES	MILORD	internal_eliminated_sequence	49431	49455	.	.	.	ID=MILORD.125.49431.49455;Name=MILORD.125.49431.49455;bounded_by_ta=TRUE;common_boundary=LEFT;end=49455;ies_id=IESPGM.PTET51.1.125.47660;ies_left_dist=0;ies_min_dist=0;ies_right_dist=2;junction_seq=tttttcatcgatgagTAtatatttttaggttt;read_names=J00121:27:H3GGKBBXX:5:1214:13007:36341,J00121:27:H3GGKBBXX:5:1214:13169:36481;sequence=TAGAATAGAATACAAGTATATATGC;start=49431;subtype=PARTIAL_INTERNAL;support_ref=21;support_variant=2;type=ALTERNATIVE;
scaffold51_125_with_IES	MILORD	internal_eliminated_sequence	49431	49457	.	.	.	ID=MILORD.125.49431.49457;Name=MILORD.125.49431.49457;bounded_by_ta=TRUE;common_boundary=Both;end=49457;ies_id=IESPGM.PTET51.1.125.47660;ies_left_dist=0;ies_min_dist=0;ies_right_dist=0;junction_seq=tttttcatcgatgagTAtatttttaggtttta;read_names=J00121:27:H3GGKBBXX:5:1108:18670:37501,J00121:27:H3GGKBBXX:5:1106:8481:11266,J00121:27:H3GGKBBXX:5:2220:12713:44552,J00121:27:H3GGKBBXX:5:1103:11809:37044,J00121:27:H3GGKBBXX:5:1216:18233:19548,J00121:27:H3GGKBBXX:5:2122:8359:44605,J00121:27:H3GGKBBXX:5:1205:22201:11196,J00121:27:H3GGKBBXX:5:1121:11647:28920,J00121:27:H3GGKBBXX:5:1109:25266:36376,J00121:27:H3GGKBBXX:5:1127:24129:34160,J00121:27:H3GGKBBXX:5:1108:28402:4497,J00121:27:H3GGKBBXX:5:2215:16254:37712,J00121:27:H3GGKBBXX:5:1114:28767:32420,J00121:27:H3GGKBBXX:5:1111:23064:21869,J00121:27:H3GGKBBXX:5:1123:7172:25421,J00121:27:H3GGKBBXX:5:2211:27265:22749,J00121:27:H3GGKBBXX:5:1211:8359:25017,J00121:27:H3GGKBBXX:5:1118:20375:42706,J00121:27:H3GGKBBXX:5:1114:23805:46750,J00121:27:H3GGKBBXX:5:1106:6654:18265,J00121:27:H3GGKBBXX:5:2113:27377:26810,J00121:27:H3GGKBBXX:5:2206:26849:41932,J00121:27:H3GGKBBXX:5:2109:29214:11917,J00121:27:H3GGKBBXX:5:1206:13372:37361,J00121:27:H3GGKBBXX:5:1105:13484:8611,J00121:27:H3GGKBBXX:5:2106:19786:39858,J00121:27:H3GGKBBXX:5:1217:18639:23628,J00121:27:H3GGKBBXX:5:2204:30766:47630,J00121:27:H3GGKBBXX:5:1120:8674:19373;sequence=TAGAATAGAATACAAGTATATATGCTA;start=49431;subtype=IES;support_ref=63;support_variant=29;type=IES;
scaffold51_125_with_IES	MILORD	internal_eliminated_sequence	49771	49835	.	.	.	ID=MILORD.125.49771.49835;Name=MILORD.125.49771.49835;bounded_by_ta=TRUE;common_boundary=None;end=49835;ies_id=IESPGM.PTET51.1.125.47660;ies_left_dist=-340;ies_min_dist=340;ies_right_dist=-378;junction_seq=gtatttcaattattaTAtccttctttttagcc;read_names=J00121:27:H3GGKBBXX:5:2219:15483:38451,J00121:27:H3GGKBBXX:5:2215:31020:20428;sequence=TACGGCTTATTTCTTTTAATCAATTTATTTTTTCTTTAACTTTTTTATAGCATAAAATTTGTTAG;start=49771;subtype=MAC;support_ref=272;support_variant=2;type=CRYPTIC;
scaffold51_125_with_IES	MILORD	internal_eliminated_sequence	54039	54122	.	.	.	ID=MILORD.125.54039.54122;Name=MILORD.125.54039.54122;bounded_by_ta=TRUE;common_boundary=None;end=54122;ies_id=IESPGM.PTET51.1.125.52250;ies_left_dist=9;ies_min_dist=9;ies_right_dist=-9;junction_seq=aagatttggttttttTAggatgacgttctgtc;read_names=J00121:27:H3GGKBBXX:5:2208:20831:4286;sequence=TATGGTGAGTACAGAATAGGAGATTGATTTTTATAAATAGAATTTTAAAAATATAGGAGGTAAACACAAACACTATACTAGAAT;start=54039;subtype=EXTERNAL;support_ref=10;support_variant=1;type=ALTERNATIVE;
scaffold51_125_with_IES	MILORD	internal_eliminated_sequence	54048	54122	.	.	.	ID=MILORD.125.54048.54122;Name=MILORD.125.54048.54122;bounded_by_ta=TRUE;common_boundary=LEFT;end=54122;ies_id=IESPGM.PTET51.1.125.52250;ies_left_dist=0;ies_min_dist=0;ies_right_dist=-9;junction_seq=tttttttatggtgagTAggatgacgttctgtc;read_names=J00121:27:H3GGKBBXX:5:1124:8734:22362;sequence=TACAGAATAGGAGATTGATTTTTATAAATAGAATTTTAAAAATATAGGAGGTAAACACAAACACTATACTAGAAT;start=54048;subtype=PARTIAL_EXTERNAL;support_ref=3;support_variant=1;type=ALTERNATIVE;
scaffold51_125_with_IES	MILORD	internal_eliminated_sequence	54048	54113	.	.	.	ID=MILORD.125.54048.54113;Name=MILORD.125.54048.54113;bounded_by_ta=TRUE;common_boundary=Both;end=54113;ies_id=IESPGM.PTET51.1.125.52250;ies_left_dist=0;ies_min_dist=0;ies_right_dist=0;junction_seq=tttttttatggtgagTActagaattaggatga;read_names=J00121:27:H3GGKBBXX:5:2220:26027:1015,J00121:27:H3GGKBBXX:5:1110:13494:42636,J00121:27:H3GGKBBXX:5:2109:29437:6185,J00121:27:H3GGKBBXX:5:1213:15788:39682,J00121:27:H3GGKBBXX:5:2226:5863:5253,J00121:27:H3GGKBBXX:5:2214:10977:33352,J00121:27:H3GGKBBXX:5:2222:8308:19619,J00121:27:H3GGKBBXX:5:1104:12388:44552,J00121:27:H3GGKBBXX:5:1224:4239:39365,J00121:27:H3GGKBBXX:5:2223:2564:19232,J00121:27:H3GGKBBXX:5:2211:7314:24859,J00121:27:H3GGKBBXX:5:2106:4300:36411,J00121:27:H3GGKBBXX:5:2126:19705:15029,J00121:27:H3GGKBBXX:5:1115:27214:2228,J00121:27:H3GGKBBXX:5:1221:7984:32138;sequence=TACAGAATAGGAGATTGATTTTTATAAATAGAATTTTAAAAATATAGGAGGTAAACACAAACACTA;start=54048;subtype=IES;support_ref=3;support_variant=15;type=IES;
scaffold51_125_with_IES	MILORD	internal_eliminated_sequence	55776	56886	.	.	.	ID=MILORD.125.55776.56886;Name=MILORD.125.55776.56886;bounded_by_ta=TRUE;common_boundary=RIGHT;end=56886;ies_id=IESPGM.PTET51.1.125.54690;ies_left_dist=943;ies_min_dist=0;ies_right_dist=0;junction_seq=ataaattcagatatgTActactttaaaggaag;read_names=J00121:27:H3GGKBBXX:5:1221:8014:13377;sequence=TACAGCACATAAAGGATTACACCAATACTCCAATAGTCGACTGCCATGTCATATCCCACGCCTGTTAGAATCTCCGGGGCGACATAACCAGGAGTTCCACAGGCAGTAAGCATCAATTCATCAGAAATAACTTTGGCCACTCCGAAATCCGAGATCTTAACAGTCGCATCTGGATCTGGGGTTGTATACAGAATATTCTCAGGTTTAAGATCTCTATGTACGATAACATCACTGTGTTACTTATTCATACAACACCCATAGAGTGACAATCTTAAAGAAATATGGTTGTATGAATTACATCTTATGGCATCCACAACTGGTCGAATGACATCAGCTGCCTCTTTTTCATTATATAGGTAGTTTTGATAAGTATTTTAGAATTCCTGTAAGATCTTTAATTATAATTATTTGTGAAAAAGTGAGTATTATTGTCTCAATTAAATCTATGTCAATCAGAAAAACCTTATTTTGAGTATTTTATTAAGTGTATAATTCCTTTTCAACTATGCGATCAAAAAGCTCACCTCCTGTCATTAATTCAAGTACAATGTAAAGTTTCTATTTATCATCAAAAACTTCCAAGACTTTAACAATATTTGGATGATCAATCTAACTCATTATTTCCACTTCACTCTGGATAGCCAAATGATCATCGCTTTCTAGAGATGCTCTAATTAAAGCAATCTTATATATGAATGTACTTGTCTATTATTTTCACAGCAACTTCCATGTTATCGCTTTTTCTAATGGCCTTTCTCACTATTGCATAACTACCCTCTCCCAATATTTTATCTAATTTATAGAAATCTTTAATATTAGCAGTCTTGTATATGCTATCCATTTTAATTTAAATAATGCTTAAAAAAGAGCCCAATCGTTAGATTGATTTGACCCTTGTTCTCAACGCAACAAAGCAAAAGATCAAACTCTCCGTAGGCATTCATATAGTGTTTGTATATAAGAATTCAAAAAAAAAAGAAGAGATATTTAGAGTGAAATAAATTTAAATTATTATTGTATTTTTTAATTAATATTTTTAATAATAACAATTATTGACTATTCAACAGATGTCCAAATAACGCTTATTAAAATTTCTTATTTGCACTTTCTA;start=55776;subtype=PARTIAL_EXTERNAL;support_ref=76;support_variant=1;type=ALTERNATIVE;
scaffold51_125_with_IES	MILORD	internal_eliminated_sequence	55994	56022	.	.	.	ID=MILORD.125.55994.56022;Name=MILORD.125.55994.56022;bounded_by_ta=TRUE;common_boundary=Both;end=56022;ies_id=IESPGM.PTET51.1.125.54130;ies_left_dist=0;ies_min_dist=0;ies_right_dist=0;junction_seq=tttaagatctctatgTAcaacacccatagagt;read_names=J00121:27:H3GGKBBXX:5:2202:14143:34547,J00121:27:H3GGKBBXX:5:2101:22962:27637,J00121:27:H3GGKBBXX:5:1224:6685:13781,J00121:27:H3GGKBBXX:5:1121:23734:32631,J00121:27:H3GGKBBXX:5:1220:27387:15399,J00121:27:H3GGKBBXX:5:1125:30371:19443,J00121:27:H3GGKBBXX:5:2101:8055:32402;sequence=TACGATAACATCACTGTGTTACTTATTCA;start=55994;subtype=IES;support_ref=135;support_variant=7;type=IES;
scaffold51_125_with_IES	MILORD	internal_eliminated_sequence	55994	56033	.	.	.	ID=MILORD.125.55994.56033;Name=MILORD.125.55994.56033;bounded_by_ta=TRUE;common_boundary=LEFT;end=56033;ies_id=IESPGM.PTET51.1.125.54130;ies_left_dist=0;ies_min_dist=0;ies_right_dist=-11;junction_seq=tttaagatctctatgTAgagtgacaatcttaa;read_names=J00121:27:H3GGKBBXX:5:2210:23774:17896;sequence=TACGATAACATCACTGTGTTACTTATTCATACAACACCCA;start=55994;subtype=PARTIAL_EXTERNAL;support_ref=45;support_variant=1;type=ALTERNATIVE;
scaffold51_125_with_IES	MILORD	internal_eliminated_sequence	56127	56262	.	.	.	ID=MILORD.125.56127.56262;Name=MILORD.125.56127.56262;bounded_by_ta=TRUE;common_boundary=Both;end=56262;ies_id=IESPGM.PTET51.1.125.54234;ies_left_dist=0;ies_min_dist=0;ies_right_dist=0;junction_seq=gcctctttttcattaTAtaattccttttcaac;read_names=J00121:27:H3GGKBBXX:5:2224:27103:12409,J00121:27:H3GGKBBXX:5:1116:22394:10229,J00121:27:H3GGKBBXX:5:1105:29843:32771,J00121:27:H3GGKBBXX:5:2111:13930:22854,J00121:27:H3GGKBBXX:5:2207:27103:41704,J00121:27:H3GGKBBXX:5:1103:22059:21008,J00121:27:H3GGKBBXX:5:1211:19908:22204,J00121:27:H3GGKBBXX:5:1211:22181:11337,J00121:27:H3GGKBBXX:5:1208:12297:5429,J00121:27:H3GGKBBXX:5:2217:8653:22327,J00121:27:H3GGKBBXX:5:1209:12368:23979,J00121:27:H3GGKBBXX:5:1103:13240:35936,J00121:27:H3GGKBBXX:5:1206:3427:13095,J00121:27:H3GGKBBXX:5:2221:19045:4532,J00121:27:H3GGKBBXX:5:1116:22597:10686,J00121:27:H3GGKBBXX:5:2102:14235:31540,J00121:27:H3GGKBBXX:5:2223:24535:17104,J00121:27:H3GGKBBXX:5:2104:18314:8435,J00121:27:H3GGKBBXX:5:1218:22343:35321,J00121:27:H3GGKBBXX:5:1219:10145:17280,J00121:27:H3GGKBBXX:5:2103:18111:33440,J00121:27:H3GGKBBXX:5:1209:9242:6572,J00121:27:H3GGKBBXX:5:2105:29812:29272,J00121:27:H3GGKBBXX:5:1105:26463:22485,J00121:27:H3GGKBBXX:5:1228:13281:10651,J00121:27:H3GGKBBXX:5:1127:21673:5921,J00121:27:H3GGKBBXX:5:2119:25205:48192,J00121:27:H3GGKBBXX:5:1118:21562:44763,J00121:27:H3GGKBBXX:5:2208:16721:22872;sequence=TATAGGTAGTTTTGATAAGTATTTTAGAATTCCTGTAAGATCTTTAATTATAATTATTTGTGAAAAAGTGAGTATTATTGTCTCAATTAAATCTATGTCAATCAGAAAAACCTTATTTTGAGTATTTTATTAAGTG;start=56127;subtype=IES;support_ref=2;support_variant=29;type=IES;
scaffold51_125_with_IES	MILORD	internal_eliminated_sequence	56127	56256	.	.	.	ID=MILORD.125.56127.56256;Name=MILORD.125.56127.56256;bounded_by_ta=TRUE;common_boundary=LEFT;end=56256;ies_id=IESPGM.PTET51.1.125.54234;ies_left_dist=0;ies_min_dist=0;ies_right_dist=6;junction_seq=gcctctttttcattaTAagtgtataattcctt;read_names=J00121:27:H3GGKBBXX:5:1110:27275:11372;sequence=TATAGGTAGTTTTGATAAGTATTTTAGAATTCCTGTAAGATCTTTAATTATAATTATTTGTGAAAAAGTGAGTATTATTGTCTCAATTAAATCTATGTCAATCAGAAAAACCTTATTTTGAGTATTTTAT;start=56127;subtype=PARTIAL_INTERNAL;support_ref=1;support_variant=1;type=ALTERNATIVE;
scaffold51_125_with_IES	MILORD	internal_eliminated_sequence	56127	56264	.	.	.	ID=MILORD.125.56127.56264;Name=MILORD.125.56127.56264;bounded_by_ta=TRUE;common_boundary=LEFT;end=56264;ies_id=IESPGM.PTET51.1.125.54234;ies_left_dist=0;ies_min_dist=0;ies_right_dist=-2;junction_seq=gcctctttttcattaTAattccttttcaacta;read_names=J00121:27:H3GGKBBXX:5:2212:20273:42601;sequence=TATAGGTAGTTTTGATAAGTATTTTAGAATTCCTGTAAGATCTTTAATTATAATTATTTGTGAAAAAGTGAGTATTATTGTCTCAATTAAATCTATGTCAATCAGAAAAACCTTATTTTGAGTATTTTATTAAGTGTA;start=56127;subtype=PARTIAL_EXTERNAL;support_ref=1;support_variant=1;type=ALTERNATIVE;
scaffold51_125_with_IES	MILORD	internal_eliminated_sequence	56133	56262	.	.	.	ID=MILORD.125.56133.56262;Name=MILORD.125.56133.56262;bounded_by_ta=TRUE;common_boundary=RIGHT;end=56262;ies_id=IESPGM.PTET51.1.125.54234;ies_left_dist=-6;ies_min_dist=0;ies_right_dist=0;junction_seq=ttttcattatataggTAtaattccttttcaac;read_names=J00121:27:H3GGKBBXX:5:1227:19847:39119;sequence=TAGTTTTGATAAGTATTTTAGAATTCCTGTAAGATCTTTAATTATAATTATTTGTGAAAAAGTGAGTATTATTGTCTCAATTAAATCTATGTCAATCAGAAAAACCTTATTTTGAGTATTTTATTAAGTG;start=56133;subtype=PARTIAL_INTERNAL;support_ref=1;support_variant=1;type=ALTERNATIVE;
scaffold51_125_with_IES	MILORD	internal_eliminated_sequence	56719	56889	.	.	.	ID=MILORD.125.56719.56889;Name=MILORD.125.56719.56889;bounded_by_ta=TRUE;common_boundary=LEFT;end=56889;ies_id=IESPGM.PTET51.1.125.54690;ies_left_dist=0;ies_min_dist=0;ies_right_dist=-3;junction_seq=ctccgtaggcattcaTActttaaaggaagttg;read_names=J00121:27:H3GGKBBXX:5:1216:31142:12058;sequence=TATAGTGTTTGTATATAAGAATTCAAAAAAAAAAGAAGAGATATTTAGAGTGAAATAAATTTAAATTATTATTGTATTTTTTAATTAATATTTTTAATAATAACAATTATTGACTATTCAACAGATGTCCAAATAACGCTTATTAAAATTTCTTATTTGCACTTTCTATAC;start=56719;subtype=PARTIAL_EXTERNAL;support_ref=1;support_variant=1;type=ALTERNATIVE;
scaffold51_125_with_IES	MILORD	internal_eliminated_sequence	56719	56894	.	.	.	ID=MILORD.125.56719.56894;Name=MILORD.125.56719.56894;bounded_by_ta=TRUE;common_boundary=LEFT;end=56894;ies_id=IESPGM.PTET51.1.125.54690;ies_left_dist=0;ies_min_dist=0;ies_right_dist=-8;junction_seq=ctccgtaggcattcaTAaaggaagttgctaat;read_names=J00121:27:H3GGKBBXX:5:2220:19035:48790,J00121:27:H3GGKBBXX:5:2203:6289:45168;sequence=TATAGTGTTTGTATATAAGAATTCAAAAAAAAAAGAAGAGATATTTAGAGTGAAATAAATTTAAATTATTATTGTATTTTTTAATTAATATTTTTAATAATAACAATTATTGACTATTCAACAGATGTCCAAATAACGCTTATTAAAATTTCTTATTTGCACTTTCTATACTACTT;start=56719;subtype=PARTIAL_EXTERNAL;support_ref=1;support_variant=2;type=ALTERNATIVE;
scaffold51_125_with_IES	MILORD	internal_eliminated_sequence	56719	56886	.	.	.	ID=MILORD.125.56719.56886;Name=MILORD.125.56719.56886;bounded_by_ta=TRUE;common_boundary=Both;end=56886;ies_id=IESPGM.PTET51.1.125.54690;ies_left_dist=0;ies_min_dist=0;ies_right_dist=0;junction_seq=ctccgtaggcattcaTActactttaaaggaag;read_names=J00121:27:H3GGKBBXX:5:1211:15006:25879,J00121:27:H3GGKBBXX:5:2213:3660:2457,J00121:27:H3GGKBBXX:5:2207:27225:13957,J00121:27:H3GGKBBXX:5:1104:20415:43339,J00121:27:H3GGKBBXX:5:1221:17624:42759,J00121:27:H3GGKBBXX:5:1226:5426:46240,J00121:27:H3GGKBBXX:5:1124:18791:19144,J00121:27:H3GGKBBXX:5:1103:11982:20955,J00121:27:H3GGKBBXX:5:1202:15280:37572,J00121:27:H3GGKBBXX:5:1103:4594:39664,J00121:27:H3GGKBBXX:5:1214:22729:15627,J00121:27:H3GGKBBXX:5:2105:29528:42671,J00121:27:H3GGKBBXX:5:2202:20527:28938,J00121:27:H3GGKBBXX:5:1202:21460:6044,J00121:27:H3GGKBBXX:5:2201:27123:16700,J00121:27:H3GGKBBXX:5:2213:18274:34389,J00121:27:H3GGKBBXX:5:1222:2554:7257,J00121:27:H3GGKBBXX:5:2123:9191:11513,J00121:27:H3GGKBBXX:5:1216:17350:20515,J00121:27:H3GGKBBXX:5:1127:30320:11372,J00121:27:H3GGKBBXX:5:1219:24677:25052,J00121:27:H3GGKBBXX:5:2210:13504:7943,J00121:27:H3GGKBBXX:5:2109:22100:26986,J00121:27:H3GGKBBXX:5:1118:3549:12321,J00121:27:H3GGKBBXX:5:2205:18700:18142,J00121:27:H3GGKBBXX:5:1222:18528:10422,J00121:27:H3GGKBBXX:5:2116:10663:22749,J00121:27:H3GGKBBXX:5:1117:9699:39822,J00121:27:H3GGKBBXX:5:2121:11850:43550,J00121:27:H3GGKBBXX:5:2117:24505:14484,J00121:27:H3GGKBBXX:5:2120:5589:19091,J00121:27:H3GGKBBXX:5:1211:29122:27725,J00121:27:H3GGKBBXX:5:1211:19644:42917,J00121:27:H3GGKBBXX:5:2225:14286:23962,J00121:27:H3GGKBBXX:5:1104:16275:26494,J00121:27:H3GGKBBXX:5:1108:26210:8963,J00121:27:H3GGKBBXX:5:2225:13575:24243,J00121:27:H3GGKBBXX:5:1102:12997:22432,J00121:27:H3GGKBBXX:5:1209:13809:45783,J00121:27:H3GGKBBXX:5:2218:25895:43796,J00121:27:H3GGKBBXX:5:1126:21146:15311,J00121:27:H3GGKBBXX:5:1101:6593:27092,J00121:27:H3GGKBBXX:5:2227:12185:47717,J00121:27:H3GGKBBXX:5:2116:5518:42741,J00121:27:H3GGKBBXX:5:1110:10713:11196;sequence=TATAGTGTTTGTATATAAGAATTCAAAAAAAAAAGAAGAGATATTTAGAGTGAAATAAATTTAAATTATTATTGTATTTTTTAATTAATATTTTTAATAATAACAATTATTGACTATTCAACAGATGTCCAAATAACGCTTATTAAAATTTCTTATTTGCACTTTCTA;start=56719;subtype=IES;support_ref=2;support_variant=45;type=IES;
scaffold51_125_with_IES	MILORD	internal_eliminated_sequence	56719	56884	.	.	.	ID=MILORD.125.56719.56884;Name=MILORD.125.56719.56884;bounded_by_ta=TRUE;common_boundary=LEFT;end=56884;ies_id=IESPGM.PTET51.1.125.54690;ies_left_dist=0;ies_min_dist=0;ies_right_dist=2;junction_seq=ctccgtaggcattcaTAtactactttaaagga;read_names=J00121:27:H3GGKBBXX:5:1101:22810:25228;sequence=TATAGTGTTTGTATATAAGAATTCAAAAAAAAAAGAAGAGATATTTAGAGTGAAATAAATTTAAATTATTATTGTATTTTTTAATTAATATTTTTAATAATAACAATTATTGACTATTCAACAGATGTCCAAATAACGCTTATTAAAATTTCTTATTTGCACTTTC;start=56719;subtype=PARTIAL_INTERNAL;support_ref=1;support_variant=1;type=ALTERNATIVE;
scaffold51_125_with_IES	MILORD	internal_eliminated_sequence	56730	56886	.	.	.	ID=MILORD.125.56730.56886;Name=MILORD.125.56730.56886;bounded_by_ta=TRUE;common_boundary=RIGHT;end=56886;ies_id=IESPGM.PTET51.1.125.54690;ies_left_dist=-11;ies_min_dist=0;ies_right_dist=0;junction_seq=ttcatatagtgtttgTActactttaaaggaag;read_names=J00121:27:H3GGKBBXX:5:1228:16681:36728,J00121:27:H3GGKBBXX:5:2217:18264:7820;sequence=TATATAAGAATTCAAAAAAAAAAGAAGAGATATTTAGAGTGAAATAAATTTAAATTATTATTGTATTTTTTAATTAATATTTTTAATAATAACAATTATTGACTATTCAACAGATGTCCAAATAACGCTTATTAAAATTTCTTATTTGCACTTTCTA;start=56730;subtype=PARTIAL_INTERNAL;support_ref=0;support_variant=2;type=ALTERNATIVE;
scaffold51_125_with_IES	MILORD	internal_eliminated_sequence	58745	58814	.	.	.	ID=MILORD.125.58745.58814;Name=MILORD.125.58745.58814;bounded_by_ta=TRUE;common_boundary=Both;end=58814;ies_id=IESPGM.PTET51.1.125.56548;ies_left_dist=0;ies_min_dist=0;ies_right_dist=0;junction_seq=aaatggtgaaaattgTAtttagatggaatgga;read_names=J00121:27:H3GGKBBXX:5:2213:11759:42196,J00121:27:H3GGKBBXX:5:2103:12926:46539,J00121:27:H3GGKBBXX:5:1108:9841:18827,J00121:27:H3GGKBBXX:5:2219:5792:48667,J00121:27:H3GGKBBXX:5:2213:21308:8277,J00121:27:H3GGKBBXX:5:1206:10125:6027,J00121:27:H3GGKBBXX:5:1214:18487:18722,J00121:27:H3GGKBBXX:5:2125:25702:17333,J00121:27:H3GGKBBXX:5:1202:4208:34987,J00121:27:H3GGKBBXX:5:1222:21887:23698,J00121:27:H3GGKBBXX:5:1216:10358:8224,J00121:27:H3GGKBBXX:5:1215:14560:45010,J00121:27:H3GGKBBXX:5:2204:22719:34248,J00121:27:H3GGKBBXX:5:1224:3447:48825,J00121:27:H3GGKBBXX:5:1118:30614:35866,J00121:27:H3GGKBBXX:5:1123:18741:18142,J00121:27:H3GGKBBXX:5:1224:7304:9719,J00121:27:H3GGKBBXX:5:2225:21349:31910,J00121:27:H3GGKBBXX:5:2110:8846:34371,J00121:27:H3GGKBBXX:5:1114:7141:38240,J00121:27:H3GGKBBXX:5:1117:7243:47735,J00121:27:H3GGKBBXX:5:2113:8014:4585,J00121:27:H3GGKBBXX:5:1201:23602:21606,J00121:27:H3GGKBBXX:5:1118:11870:12954,J00121:27:H3GGKBBXX:5:2224:29559:27953,J00121:27:H3GGKBBXX:5:1106:18649:18370,J00121:27:H3GGKBBXX:5:1225:14275:12620,J00121:27:H3GGKBBXX:5:1126:28950:17227,J00121:27:H3GGKBBXX:5:1201:27915:26476,J00121:27:H3GGKBBXX:5:2116:16610:9209;sequence=TATAGTCGATTACATATATTATTTGTGTAAATGATGTATCATCTTCTTAAAAAGCATAAAAAACCTATTG;start=58745;subtype=IES;support_ref=40;support_variant=30;type=IES;
scaffold51_125_with_IES	MILORD	internal_eliminated_sequence	58745	58809	.	.	.	ID=MILORD.125.58745.58809;Name=MILORD.125.58745.58809;bounded_by_ta=TRUE;common_boundary=LEFT;end=58809;ies_id=IESPGM.PTET51.1.125.56548;ies_left_dist=0;ies_min_dist=0;ies_right_dist=5;junction_seq=aaatggtgaaaattgTAttgtatttagatgga;read_names=J00121:27:H3GGKBBXX:5:2219:18994:20410;sequence=TATAGTCGATTACATATATTATTTGTGTAAATGATGTATCATCTTCTTAAAAAGCATAAAAAACC;start=58745;subtype=PARTIAL_INTERNAL;support_ref=20;support_variant=1;type=ALTERNATIVE;
scaffold51_125_with_IES	MILORD	internal_eliminated_sequence	58747	58814	.	.	.	ID=MILORD.125.58747.58814;Name=MILORD.125.58747.58814;bounded_by_ta=TRUE;common_boundary=RIGHT;end=58814;ies_id=IESPGM.PTET51.1.125.56548;ies_left_dist=-2;ies_min_dist=0;ies_right_dist=0;junction_seq=atggtgaaaattgtaTAtttagatggaatgga;read_names=J00121:27:H3GGKBBXX:5:1114:10886:17825;sequence=TAGTCGATTACATATATTATTTGTGTAAATGATGTATCATCTTCTTAAAAAGCATAAAAAACCTATTG;start=58747;subtype=PARTIAL_INTERNAL;support_ref=18;support_variant=1;type=ALTERNATIVE;
scaffold51_125_with_IES	MILORD	internal_eliminated_sequence	58755	58814	.	.	.	ID=MILORD.125.58755.58814;Name=MILORD.125.58755.58814;bounded_by_ta=TRUE;common_boundary=RIGHT;end=58814;ies_id=IESPGM.PTET51.1.125.56548;ies_left_dist=-10;ies_min_dist=0;ies_right_dist=0;junction_seq=aattgtatagtcgatTAtttagatggaatgga;read_names=J00121:27:H3GGKBBXX:5:1110:22516:25984;sequence=TACATATATTATTTGTGTAAATGATGTATCATCTTCTTAAAAAGCATAAAAAACCTATTG;start=58755;subtype=PARTIAL_INTERNAL;support_ref=18;support_variant=1;type=ALTERNATIVE;
scaffold51_125_with_IES	MILORD	internal_eliminated_sequence	59745	59774	.	.	.	ID=MILORD.125.59745.59774;Name=MILORD.125.59745.59774;bounded_by_ta=TRUE;common_boundary=LEFT;end=59774;ies_id=IESPGM.PTET51.1.125.57478;ies_left_dist=0;ies_min_dist=0;ies_right_dist=28;junction_seq=ttggagtggttcttgTAgtaatctattaattt;read_names=J00121:27:H3GGKBBXX:5:2214:15554:36183;sequence=TATTGTCTAAATTAAAATCCAATTTTAGTT;start=59745;subtype=PARTIAL_INTERNAL;support_ref=5;support_variant=1;type=ALTERNATIVE;
scaffold51_125_with_IES	MILORD	internal_eliminated_sequence	59745	59792	.	.	.	ID=MILORD.125.59745.59792;Name=MILORD.125.59745.59792;bounded_by_ta=TRUE;common_boundary=LEFT;end=59792;ies_id=IESPGM.PTET51.1.125.57478;ies_left_dist=0;ies_min_dist=0;ies_right_dist=10;junction_seq=ttggagtggttcttgTAactgacaataaataa;read_names=J00121:27:H3GGKBBXX:5:1103:17756:15627,J00121:27:H3GGKBBXX:5:1118:26961:30485,J00121:27:H3GGKBBXX:5:2218:14265:45238;sequence=TATTGTCTAAATTAAAATCCAATTTTAGTTTAGTAATCTATTAATTTA;start=59745;subtype=PARTIAL_INTERNAL;support_ref=10;support_variant=3;type=ALTERNATIVE;
scaffold51_125_with_IES	MILORD	internal_eliminated_sequence	59745	59802	.	.	.	ID=MILORD.125.59745.59802;Name=MILORD.125.59745.59802;bounded_by_ta=TRUE;common_boundary=Both;end=59802;ies_id=IESPGM.PTET51.1.125.57478;ies_left_dist=0;ies_min_dist=0;ies_right_dist=0;junction_seq=ttggagtggttcttgTAaataaaagacttgtg;read_names=J00121:27:H3GGKBBXX:5:1128:2483:5165,J00121:27:H3GGKBBXX:5:2119:18832:21782,J00121:27:H3GGKBBXX:5:2118:22638:19302,J00121:27:H3GGKBBXX:5:1121:12094:7082,J00121:27:H3GGKBBXX:5:2109:6137:39594,J00121:27:H3GGKBBXX:5:1106:19776:19619,J00121:27:H3GGKBBXX:5:2121:29061:6976,J00121:27:H3GGKBBXX:5:1208:9881:6132,J00121:27:H3GGKBBXX:5:2113:27996:7908,J00121:27:H3GGKBBXX:5:1116:9242:7205,J00121:27:H3GGKBBXX:5:1112:20801:35391,J00121:27:H3GGKBBXX:5:2212:6898:35637,J00121:27:H3GGKBBXX:5:1120:31243:23487,J00121:27:H3GGKBBXX:5:2113:16853:30345,J00121:27:H3GGKBBXX:5:1212:26047:24190,J00121:27:H3GGKBBXX:5:1127:9262:30661,J00121:27:H3GGKBBXX:5:1114:5304:39418,J00121:27:H3GGKBBXX:5:2209:24038:12656,J00121:27:H3GGKBBXX:5:1204:26088:8928,J00121:27:H3GGKBBXX:5:1223:30320:37818,J00121:27:H3GGKBBXX:5:2220:25743:31962,J00121:27:H3GGKBBXX:5:2118:17563:42231,J00121:27:H3GGKBBXX:5:2117:20324:9174,J00121:27:H3GGKBBXX:5:1101:21521:24401,J00121:27:H3GGKBBXX:5:2116:20476:2650,J00121:27:H3GGKBBXX:5:1127:29153:34881,J00121:27:H3GGKBBXX:5:2223:14671:32508,J00121:27:H3GGKBBXX:5:2117:13443:12093,J00121:27:H3GGKBBXX:5:1204:19015:27057,J00121:27:H3GGKBBXX:5:1213:20628:36147,J00121:27:H3GGKBBXX:5:1118:25956:26986,J00121:27:H3GGKBBXX:5:2213:23713:26125,J00121:27:H3GGKBBXX:5:2209:9435:13904,J00121:27:H3GGKBBXX:5:1114:10206:4409,J00121:27:H3GGKBBXX:5:1111:10307:9367,J00121:27:H3GGKBBXX:5:2226:30614:5587,J00121:27:H3GGKBBXX:5:1204:10632:14889,J00121:27:H3GGKBBXX:5:2211:11140:11442,J00121:27:H3GGKBBXX:5:2124:10318:22643;sequence=TATTGTCTAAATTAAAATCCAATTTTAGTTTAGTAATCTATTAATTTATAACTGACAA;start=59745;subtype=IES;support_ref=10;support_variant=39;type=IES;
scaffold51_125_with_IES	MILORD	internal_eliminated_sequence	59757	59802	.	.	.	ID=MILORD.125.59757.59802;Name=MILORD.125.59757.59802;bounded_by_ta=TRUE;common_boundary=RIGHT;end=59802;ies_id=IESPGM.PTET51.1.125.57478;ies_left_dist=-12;ies_min_dist=0;ies_right_dist=0;junction_seq=ttgtattgtctaaatTAaataaaagacttgtg;read_names=J00121:27:H3GGKBBXX:5:1217:18944:32384;sequence=TAAAATCCAATTTTAGTTTAGTAATCTATTAATTTATAACTGACAA;start=59757;subtype=PARTIAL_INTERNAL;support_ref=0;support_variant=1;type=ALTERNATIVE;
scaffold51_125_with_IES	MILORD	internal_eliminated_sequence	60220	60245	.	.	.	ID=MILORD.125.60220.60245;Name=MILORD.125.60220.60245;bounded_by_ta=TRUE;common_boundary=Both;end=60245;ies_id=IESPGM.PTET51.1.125.57895;ies_left_dist=0;ies_min_dist=0;ies_right_dist=0;junction_seq=tgaatttagataatgTActtaaggaacttcaa;read_names=J00121:27:H3GGKBBXX:5:1215:3762:46838,J00121:27:H3GGKBBXX:5:2107:22912:45379,J00121:27:H3GGKBBXX:5:1101:9110:22731,J00121:27:H3GGKBBXX:5:2208:8075:37642,J00121:27:H3GGKBBXX:5:2207:16924:6800,J00121:27:H3GGKBBXX:5:2105:13758:9719,J00121:27:H3GGKBBXX:5:1109:23957:39031,J00121:27:H3GGKBBXX:5:1112:28432:7820,J00121:27:H3GGKBBXX:5:1211:12814:33967,J00121:27:H3GGKBBXX:5:2206:16833:20850,J00121:27:H3GGKBBXX:5:1122:18771:41827,J00121:27:H3GGKBBXX:5:1205:17837:29413,J00121:27:H3GGKBBXX:5:2220:27367:46416,J00121:27:H3GGKBBXX:5:1125:4016:48263,J00121:27:H3GGKBBXX:5:2215:17787:15012,J00121:27:H3GGKBBXX:5:1118:21562:21518,J00121:27:H3GGKBBXX:5:1202:16407:40403,J00121:27:H3GGKBBXX:5:2207:23094:39752,J00121:27:H3GGKBBXX:5:2228:28452:21254,J00121:27:H3GGKBBXX:5:2101:8674:43322,J00121:27:H3GGKBBXX:5:1115:21887:46381,J00121:27:H3GGKBBXX:5:2115:20070:33070,J00121:27:H3GGKBBXX:5:1119:19928:23962,J00121:27:H3GGKBBXX:5:1116:14996:43656,J00121:27:H3GGKBBXX:5:2126:8653:32947;sequence=TAAAGGTAAGTAAGTTGTTGAGCTTA;start=60220;subtype=IES;support_ref=93;support_variant=25;type=IES;
scaffold51_125_with_IES	MILORD	internal_eliminated_sequence	61002	61080	.	.	.	ID=MILORD.125.61002.61080;Name=MILORD.125.61002.61080;bounded_by_ta=TRUE;common_boundary=LEFT;end=61080;ies_id=IESPGM.PTET51.1.125.58651;ies_left_dist=0;ies_min_dist=0;ies_right_dist=10;junction_seq=caagtgttcatggatTAttcaactgtaacaat;read_names=J00121:27:H3GGKBBXX:5:2216:31507:44306,J00121:27:H3GGKBBXX:5:1101:15818:4532;sequence=TACAGATCAGAATAACATTTTTCGGATATTATCATTATTTTATAAATATTTATTAGTATCATAATAATAATAACATTTG;start=61002;subtype=PARTIAL_INTERNAL;support_ref=2;support_variant=2;type=ALTERNATIVE;
scaffold51_125_with_IES	MILORD	internal_eliminated_sequence	61002	61090	.	.	.	ID=MILORD.125.61002.61090;Name=MILORD.125.61002.61090;bounded_by_ta=TRUE;common_boundary=Both;end=61090;ies_id=IESPGM.PTET51.1.125.58651;ies_left_dist=0;ies_min_dist=0;ies_right_dist=0;junction_seq=caagtgttcatggatTAacaataaatgccttg;read_names=J00121:27:H3GGKBBXX:5:1105:23845:10387,J00121:27:H3GGKBBXX:5:1112:26575:22995,J00121:27:H3GGKBBXX:5:1103:25804:26090,J00121:27:H3GGKBBXX:5:2214:10287:24419,J00121:27:H3GGKBBXX:5:1125:24911:32912,J00121:27:H3GGKBBXX:5:2207:18456:28094,J00121:27:H3GGKBBXX:5:2218:17472:18476,J00121:27:H3GGKBBXX:5:1214:22211:4848,J00121:27:H3GGKBBXX:5:1203:8227:38468,J00121:27:H3GGKBBXX:5:2119:24302:28797,J00121:27:H3GGKBBXX:5:2215:25053:28481,J00121:27:H3GGKBBXX:5:2206:15229:35128,J00121:27:H3GGKBBXX:5:1109:17533:19496,J00121:27:H3GGKBBXX:5:1128:16884:33352,J00121:27:H3GGKBBXX:5:2104:27133:37220,J00121:27:H3GGKBBXX:5:1224:5183:31083,J00121:27:H3GGKBBXX:5:2205:15077:31910,J00121:27:H3GGKBBXX:5:2205:12631:3758,J00121:27:H3GGKBBXX:5:1102:20263:3442,J00121:27:H3GGKBBXX:5:1207:9749:45748,J00121:27:H3GGKBBXX:5:2114:19431:10932,J00121:27:H3GGKBBXX:5:2207:26727:21113,J00121:27:H3GGKBBXX:5:1121:4279:16682,J00121:27:H3GGKBBXX:5:1211:19989:44675,J00121:27:H3GGKBBXX:5:1112:7912:32894,J00121:27:H3GGKBBXX:5:1222:18883:21061,J00121:27:H3GGKBBXX:5:2109:24363:19408,J00121:27:H3GGKBBXX:5:2104:15493:16770,J00121:27:H3GGKBBXX:5:1118:8349:28446,J00121:27:H3GGKBBXX:5:2109:27093:9016,J00121:27:H3GGKBBXX:5:2221:15574:27918,J00121:27:H3GGKBBXX:5:1108:16336:8348,J00121:27:H3GGKBBXX:5:2103:21826:11671,J00121:27:H3GGKBBXX:5:2228:25570:22907,J00121:27:H3GGKBBXX:5:1125:9749:43638,J00121:27:H3GGKBBXX:5:1208:7476:46135,J00121:27:H3GGKBBXX:5:1213:27752:32384,J00121:27:H3GGKBBXX:5:1204:19380:23645,J00121:27:H3GGKBBXX:5:1113:15016:13060,J00121:27:H3GGKBBXX:5:1117:25814:37290,J00121:27:H3GGKBBXX:5:2107:7892:36376,J00121:27:H3GGKBBXX:5:2115:2889:29852,J00121:27:H3GGKBBXX:5:2213:19431:5235,J00121:27:H3GGKBBXX:5:2209:21044:41827,J00121:27:H3GGKBBXX:5:2224:30949:22696,J00121:27:H3GGKBBXX:5:1111:24992:33229,J00121:27:H3GGKBBXX:5:1219:8298:44183,J00121:27:H3GGKBBXX:5:1118:26494:25421,J00121:27:H3GGKBBXX:5:1210:9759:39471,J00121:27:H3GGKBBXX:5:1220:4858:47964,J00121:27:H3GGKBBXX:5:2105:16092:48649,J00121:27:H3GGKBBXX:5:1128:8653:28340,J00121:27:H3GGKBBXX:5:1217:5660:7011,J00121:27:H3GGKBBXX:5:2217:22790:31523,J00121:27:H3GGKBBXX:5:1218:16102:13429,J00121:27:H3GGKBBXX:5:2104:22313:46592,J00121:27:H3GGKBBXX:5:1128:16792:7064,J00121:27:H3GGKBBXX:5:2110:22688:33598,J00121:27:H3GGKBBXX:5:1205:20232:48016,J00121:27:H3GGKBBXX:5:2207:28219:12831,J00121:27:H3GGKBBXX:5:2210:20496:9614;sequence=TACAGATCAGAATAACATTTTTCGGATATTATCATTATTTTATAAATATTTATTAGTATCATAATAATAATAACATTTGTATTCAACTG;start=61002;subtype=IES;support_ref=2;support_variant=61;type=IES;
scaffold51_125_with_IES	MILORD	internal_eliminated_sequence	61406	61433	.	.	.	ID=MILORD.125.61406.61433;Name=MILORD.125.61406.61433;bounded_by_ta=TRUE;common_boundary=Both;end=61433;ies_id=IESPGM.PTET51.1.125.58966;ies_left_dist=0;ies_min_dist=0;ies_right_dist=0;junction_seq=tcaatctaattgcaaTAaaaaaattcaaagtg;read_names=J00121:27:H3GGKBBXX:5:1120:15260:8910,J00121:27:H3GGKBBXX:5:1117:13768:14906,J00121:27:H3GGKBBXX:5:1106:17198:26195,J00121:27:H3GGKBBXX:5:1125:22800:27707,J00121:27:H3GGKBBXX:5:1122:25510:39400,J00121:27:H3GGKBBXX:5:1123:17127:14256,J00121:27:H3GGKBBXX:5:2208:7547:11196,J00121:27:H3GGKBBXX:5:1219:17097:15996,J00121:27:H3GGKBBXX:5:1216:29721:8471,J00121:27:H3GGKBBXX:5:1222:2859:8840,J00121:27:H3GGKBBXX:5:1102:7770:10071,J00121:27:H3GGKBBXX:5:1122:3813:27760,J00121:27:H3GGKBBXX:5:2226:21816:8453,J00121:27:H3GGKBBXX:5:2224:23338:26951,J00121:27:H3GGKBBXX:5:2101:13261:39875,J00121:27:H3GGKBBXX:5:2202:24251:21465,J00121:27:H3GGKBBXX:5:2112:10622:47612,J00121:27:H3GGKBBXX:5:1217:3539:6466,J00121:27:H3GGKBBXX:5:2208:30858:29747,J00121:27:H3GGKBBXX:5:2126:29762:15082,J00121:27:H3GGKBBXX:5:1115:15706:17280,J00121:27:H3GGKBBXX:5:1122:22242:26459,J00121:27:H3GGKBBXX:5:2120:27093:9543,J00121:27:H3GGKBBXX:5:2108:2290:30679,J00121:27:H3GGKBBXX:5:2216:25317:36534,J00121:27:H3GGKBBXX:5:2128:29000:13306,J00121:27:H3GGKBBXX:5:1221:6877:45731,J00121:27:H3GGKBBXX:5:2228:29153:21483,J00121:27:H3GGKBBXX:5:1215:19735:37941,J00121:27:H3GGKBBXX:5:1221:20212:30151,J00121:27:H3GGKBBXX:5:1117:14702:1930,J00121:27:H3GGKBBXX:5:1215:25053:3301,J00121:27:H3GGKBBXX:5:1126:13443:20463,J00121:27:H3GGKBBXX:5:1220:10754:33774,J00121:27:H3GGKBBXX:5:2103:3802:7416,J00121:27:H3GGKBBXX:5:1215:19350:37660;sequence=TACAGTAAAAATTCATTGATTTCCTCTG;start=61406;subtype=IES;support_ref=24;support_variant=36;type=IES;
scaffold51_125_with_IES	MILORD	internal_eliminated_sequence	62034	62089	.	.	.	ID=MILORD.125.62034.62089;Name=MILORD.125.62034.62089;bounded_by_ta=TRUE;common_boundary=LEFT;end=62089;ies_id=IESPGM.PTET51.1.125.59566;ies_left_dist=0;ies_min_dist=0;ies_right_dist=42;junction_seq=acccggtttggatggTAtctctattaaaaatt;read_names=J00121:27:H3GGKBBXX:5:1126:21166:8418;sequence=TACATAAAATTGTATTTAATTTCTTGAAATTTCTTGATAATTACTAAAATAATATG;start=62034;subtype=PARTIAL_INTERNAL;support_ref=1;support_variant=1;type=ALTERNATIVE;
scaffold51_125_with_IES	MILORD	internal_eliminated_sequence	62034	62141	.	.	.	ID=MILORD.125.62034.62141;Name=MILORD.125.62034.62141;bounded_by_ta=TRUE;common_boundary=LEFT;end=62141;ies_id=IESPGM.PTET51.1.125.59566;ies_left_dist=0;ies_min_dist=0;ies_right_dist=-10;junction_seq=acccggtttggatggTAtgatttaaaagaata;read_names=J00121:27:H3GGKBBXX:5:2213:16062:36534;sequence=TACATAAAATTGTATTTAATTTCTTGAAATTTCTTGATAATTACTAAAATAATATGTATCTCTATTAAAAATTAAGGAAATCAAATTATATTTGTCTATAAATGCAGT;start=62034;subtype=PARTIAL_EXTERNAL;support_ref=1;support_variant=1;type=ALTERNATIVE;
scaffold51_125_with_IES	MILORD	internal_eliminated_sequence	62034	62131	.	.	.	ID=MILORD.125.62034.62131;Name=MILORD.125.62034.62131;bounded_by_ta=TRUE;common_boundary=Both;end=62131;ies_id=IESPGM.PTET51.1.125.59566;ies_left_dist=0;ies_min_dist=0;ies_right_dist=0;junction_seq=acccggtttggatggTAaatgcagttatgatt;read_names=J00121:27:H3GGKBBXX:5:1114:27529:29782,J00121:27:H3GGKBBXX:5:2116:18933:24771,J00121:27:H3GGKBBXX:5:2201:8694:42794,J00121:27:H3GGKBBXX:5:1105:4340:31206,J00121:27:H3GGKBBXX:5:2104:13464:23311,J00121:27:H3GGKBBXX:5:1106:21704:6853,J00121:27:H3GGKBBXX:5:2118:17959:20551,J00121:27:H3GGKBBXX:5:1203:17563:33897,J00121:27:H3GGKBBXX:5:2218:11911:27971,J00121:27:H3GGKBBXX:5:2218:18111:14062,J00121:27:H3GGKBBXX:5:1120:12347:43111,J00121:27:H3GGKBBXX:5:2108:23500:41299,J00121:27:H3GGKBBXX:5:1125:23033:16506,J00121:27:H3GGKBBXX:5:2213:15777:22924,J00121:27:H3GGKBBXX:5:1117:14955:14994,J00121:27:H3GGKBBXX:5:1122:9364:24894,J00121:27:H3GGKBBXX:5:1207:21481:4848,J00121:27:H3GGKBBXX:5:1203:16843:27619,J00121:27:H3GGKBBXX:5:1228:30614:7240,J00121:27:H3GGKBBXX:5:2203:26981:14379,J00121:27:H3GGKBBXX:5:2122:21156:42407,J00121:27:H3GGKBBXX:5:2205:16904:12040,J00121:27:H3GGKBBXX:5:2128:16843:26459,J00121:27:H3GGKBBXX:5:2219:28310:12884,J00121:27:H3GGKBBXX:5:2201:18599:9385,J00121:27:H3GGKBBXX:5:2101:22932:41721,J00121:27:H3GGKBBXX:5:2212:29711:26916,J00121:27:H3GGKBBXX:5:1111:30025:33123,J00121:27:H3GGKBBXX:5:1220:11688:35251,J00121:27:H3GGKBBXX:5:1220:3447:16366,J00121:27:H3GGKBBXX:5:1219:3843:33193,J00121:27:H3GGKBBXX:5:1225:29447:46047,J00121:27:H3GGKBBXX:5:2110:6522:11179,J00121:27:H3GGKBBXX:5:1113:17452:28006,J00121:27:H3GGKBBXX:5:1102:25428:15768,J00121:27:H3GGKBBXX:5:2107:25033:42900,J00121:27:H3GGKBBXX:5:1123:12033:45836,J00121:27:H3GGKBBXX:5:1208:10744:43884,J00121:27:H3GGKBBXX:5:2108:3539:30345,J00121:27:H3GGKBBXX:5:1209:15250:42900,J00121:27:H3GGKBBXX:5:1209:25185:23610,J00121:27:H3GGKBBXX:5:2201:14610:41194,J00121:27:H3GGKBBXX:5:1107:22414:33651,J00121:27:H3GGKBBXX:5:1124:20872:29571,J00121:27:H3GGKBBXX:5:1206:27864:13693,J00121:27:H3GGKBBXX:5:1222:19126:45783,J00121:27:H3GGKBBXX:5:1114:16346:36323;sequence=TACATAAAATTGTATTTAATTTCTTGAAATTTCTTGATAATTACTAAAATAATATGTATCTCTATTAAAAATTAAGGAAATCAAATTATATTTGTCTA;start=62034;subtype=IES;support_ref=2;support_variant=47;type=IES;
scaffold51_125_with_IES	MILORD	internal_eliminated_sequence	62038	62131	.	.	.	ID=MILORD.125.62038.62131;Name=MILORD.125.62038.62131;bounded_by_ta=TRUE;common_boundary=RIGHT;end=62131;ies_id=IESPGM.PTET51.1.125.59566;ies_left_dist=-4;ies_min_dist=0;ies_right_dist=0;junction_seq=ggtttggatggtacaTAaatgcagttatgatt;read_names=J00121:27:H3GGKBBXX:5:1212:24840:7785,J00121:27:H3GGKBBXX:5:1110:13636:15170,J00121:27:H3GGKBBXX:5:1225:9242:23979,J00121:27:H3GGKBBXX:5:2211:9638:16858,J00121:27:H3GGKBBXX:5:1127:7405:20551;sequence=TAAAATTGTATTTAATTTCTTGAAATTTCTTGATAATTACTAAAATAATATGTATCTCTATTAAAAATTAAGGAAATCAAATTATATTTGTCTA;start=62038;subtype=PARTIAL_INTERNAL;support_ref=2;support_variant=5;type=ALTERNATIVE;
scaffold51_125_with_IES	MILORD	internal_eliminated_sequence	65240	65279	.	.	.	ID=MILORD.125.65240.65279;Name=MILORD.125.65240.65279;bounded_by_ta=TRUE;common_boundary=LEFT;end=65279;ies_id=IESPGM.PTET51.1.125.62674;ies_left_dist=0;ies_min_dist=0;ies_right_dist=-12;junction_seq=aaagacataatgaatTAaaaagaagcacaaaa;read_names=J00121:27:H3GGKBBXX:5:1127:7253:13183;sequence=TATCAATAAGTTAAAATTATGAATGCCATACCTACATCGA;start=65240;subtype=PARTIAL_EXTERNAL;support_ref=0;support_variant=1;type=ALTERNATIVE;
scaffold51_125_with_IES	MILORD	internal_eliminated_sequence	65240	65271	.	.	.	ID=MILORD.125.65240.65271;Name=MILORD.125.65240.65271;bounded_by_ta=TRUE;common_boundary=LEFT;end=65271;ies_id=IESPGM.PTET51.1.125.62674;ies_left_dist=0;ies_min_dist=0;ies_right_dist=-4;junction_seq=aaagacataatgaatTAcatcgataaaaagaa;read_names=J00121:27:H3GGKBBXX:5:1212:22536:1402;sequence=TATCAATAAGTTAAAATTATGAATGCCATACC;start=65240;subtype=PARTIAL_EXTERNAL;support_ref=0;support_variant=1;type=ALTERNATIVE;
scaffold51_125_with_IES	MILORD	internal_eliminated_sequence	65240	65267	.	.	.	ID=MILORD.125.65240.65267;Name=MILORD.125.65240.65267;bounded_by_ta=TRUE;common_boundary=Both;end=65267;ies_id=IESPGM.PTET51.1.125.62674;ies_left_dist=0;ies_min_dist=0;ies_right_dist=0;junction_seq=aaagacataatgaatTAcctacatcgataaaa;read_names=J00121:27:H3GGKBBXX:5:2202:6766:8646,J00121:27:H3GGKBBXX:5:2220:25530:17069,J00121:27:H3GGKBBXX:5:2115:30665:31206,J00121:27:H3GGKBBXX:5:2209:23094:45133,J00121:27:H3GGKBBXX:5:2223:22475:38187,J00121:27:H3GGKBBXX:5:2220:2747:14449,J00121:27:H3GGKBBXX:5:1205:11079:38732,J00121:27:H3GGKBBXX:5:1215:27438:47594,J00121:27:H3GGKBBXX:5:1118:29538:12093,J00121:27:H3GGKBBXX:5:2224:10450:48157,J00121:27:H3GGKBBXX:5:1215:26027:31576,J00121:27:H3GGKBBXX:5:1219:22567:27725,J00121:27:H3GGKBBXX:5:2211:26372:35339,J00121:27:H3GGKBBXX:5:1217:24880:42671,J00121:27:H3GGKBBXX:5:1227:3884:34670,J00121:27:H3GGKBBXX:5:2203:4767:26353,J00121:27:H3GGKBBXX:5:1216:5609:1156,J00121:27:H3GGKBBXX:5:2213:7730:34336,J00121:27:H3GGKBBXX:5:2224:11353:35233,J00121:27:H3GGKBBXX:5:1221:28493:8734,J00121:27:H3GGKBBXX:5:1104:14539:10264,J00121:27:H3GGKBBXX:5:1128:24170:37642,J00121:27:H3GGKBBXX:5:1228:19735:40051,J00121:27:H3GGKBBXX:5:2119:10886:21975,J00121:27:H3GGKBBXX:5:1213:18314:46768,J00121:27:H3GGKBBXX:5:1110:30107:32947,J00121:27:H3GGKBBXX:5:2103:24576:10844,J00121:27:H3GGKBBXX:5:2115:17492:30995,J00121:27:H3GGKBBXX:5:2228:8136:44711,J00121:27:H3GGKBBXX:5:2113:26524:24032,J00121:27:H3GGKBBXX:5:2211:18406:22837,J00121:27:H3GGKBBXX:5:2118:6299:21834,J00121:27:H3GGKBBXX:5:2120:29092:29008,J00121:27:H3GGKBBXX:5:2118:7659:31822,J00121:27:H3GGKBBXX:5:1106:12865:40174,J00121:27:H3GGKBBXX:5:2126:26413:20181;sequence=TATCAATAAGTTAAAATTATGAATGCCA;start=65240;subtype=IES;support_ref=0;support_variant=36;type=IES;
scaffold51_125_with_IES	MILORD	internal_eliminated_sequence	67700	67874	.	.	.	ID=MILORD.125.67700.67874;Name=MILORD.125.67700.67874;bounded_by_ta=TRUE;common_boundary=LEFT;end=67874;ies_id=IESPGM.PTET51.1.125.65106;ies_left_dist=0;ies_min_dist=0;ies_right_dist=2;junction_seq=tcaattttaaattgaTAtactacgcattaggt;read_names=J00121:27:H3GGKBBXX:5:1127:21613:21641;sequence=TACACTTCTTGTTCAGAATACATCATCCTTAGAATTAAATCTAATATATAAATTATAATTATTATATAAGAAAAAGAACGAATTTATAATTATAAAGCGAAAATCAATTAATATCAAAATTGTTTTCTATGTTATCATTTAATAACCAATCTGAGAAAATCTTTTATGCAAGAAC;start=67700;subtype=PARTIAL_INTERNAL;support_ref=9;support_variant=1;type=ALTERNATIVE;
scaffold51_125_with_IES	MILORD	internal_eliminated_sequence	67700	67876	.	.	.	ID=MILORD.125.67700.67876;Name=MILORD.125.67700.67876;bounded_by_ta=TRUE;common_boundary=Both;end=67876;ies_id=IESPGM.PTET51.1.125.65106;ies_left_dist=0;ies_min_dist=0;ies_right_dist=0;junction_seq=tcaattttaaattgaTActacgcattaggttt;read_names=J00121:27:H3GGKBBXX:5:1205:28452:27901,J00121:27:H3GGKBBXX:5:1108:15300:23962,J00121:27:H3GGKBBXX:5:1211:16214:16682,J00121:27:H3GGKBBXX:5:1122:27042:22080,J00121:27:H3GGKBBXX:5:1112:25753:24138,J00121:27:H3GGKBBXX:5:2119:14915:38978,J00121:27:H3GGKBBXX:5:1111:27884:29237,J00121:27:H3GGKBBXX:5:2102:15087:17790,J00121:27:H3GGKBBXX:5:2224:11272:42724,J00121:27:H3GGKBBXX:5:2109:6431:34231,J00121:27:H3GGKBBXX:5:2109:14945:5728,J00121:27:H3GGKBBXX:5:1113:23287:14519,J00121:27:H3GGKBBXX:5:2123:31172:15135,J00121:27:H3GGKBBXX:5:1106:11647:17597,J00121:27:H3GGKBBXX:5:2227:5172:29378,J00121:27:H3GGKBBXX:5:1226:13413:37677,J00121:27:H3GGKBBXX:5:2226:9191:40526,J00121:27:H3GGKBBXX:5:1108:19634:47436,J00121:27:H3GGKBBXX:5:1116:14783:19443;sequence=TACACTTCTTGTTCAGAATACATCATCCTTAGAATTAAATCTAATATATAAATTATAATTATTATATAAGAAAAAGAACGAATTTATAATTATAAAGCGAAAATCAATTAATATCAAAATTGTTTTCTATGTTATCATTTAATAACCAATCTGAGAAAATCTTTTATGCAAGAACTA;start=67700;subtype=IES;support_ref=18;support_variant=19;type=IES;
scaffold51_125_with_IES	MILORD	internal_eliminated_sequence	67700	67863	.	.	.	ID=MILORD.125.67700.67863;Name=MILORD.125.67700.67863;bounded_by_ta=TRUE;common_boundary=LEFT;end=67863;ies_id=IESPGM.PTET51.1.125.65106;ies_left_dist=0;ies_min_dist=0;ies_right_dist=13;junction_seq=tcaattttaaattgaTAtgcaagaactatact;read_names=J00121:27:H3GGKBBXX:5:1201:21572:36411;sequence=TACACTTCTTGTTCAGAATACATCATCCTTAGAATTAAATCTAATATATAAATTATAATTATTATATAAGAAAAAGAACGAATTTATAATTATAAAGCGAAAATCAATTAATATCAAAATTGTTTTCTATGTTATCATTTAATAACCAATCTGAGAAAATCTTT;start=67700;subtype=PARTIAL_INTERNAL;support_ref=9;support_variant=1;type=ALTERNATIVE;
scaffold51_125_with_IES	MILORD	internal_eliminated_sequence	71276	71383	.	.	.	ID=MILORD.125.71276.71383;Name=MILORD.125.71276.71383;bounded_by_ta=TRUE;common_boundary=Both;end=71383;ies_id=IESPGM.PTET51.1.125.68505;ies_left_dist=0;ies_min_dist=0;ies_right_dist=0;junction_seq=gttttttatcatttgTAtcattctaatttagc;read_names=J00121:27:H3GGKBBXX:5:2120:28899:23329,J00121:27:H3GGKBBXX:5:1107:24840:1912,J00121:27:H3GGKBBXX:5:1217:30239:21571,J00121:27:H3GGKBBXX:5:1214:20770:9350,J00121:27:H3GGKBBXX:5:1114:23906:3881,J00121:27:H3GGKBBXX:5:2107:16072:42882,J00121:27:H3GGKBBXX:5:1211:11058:40737,J00121:27:H3GGKBBXX:5:2210:22059:7046,J00121:27:H3GGKBBXX:5:2218:2656:30292,J00121:27:H3GGKBBXX:5:2117:24282:13535,J00121:27:H3GGKBBXX:5:2106:8075:24384,J00121:27:H3GGKBBXX:5:1119:11079:39576,J00121:27:H3GGKBBXX:5:2111:29082:44711,J00121:27:H3GGKBBXX:5:2204:26606:27303,J00121:27:H3GGKBBXX:5:2107:22465:23821,J00121:27:H3GGKBBXX:5:1117:21775:22344,J00121:27:H3GGKBBXX:5:1228:25459:25808,J00121:27:H3GGKBBXX:5:1213:10957:21254,J00121:27:H3GGKBBXX:5:1227:22577:41282,J00121:27:H3GGKBBXX:5:1111:28858:18581,J00121:27:H3GGKBBXX:5:2211:9628:17614,J00121:27:H3GGKBBXX:5:2109:19532:3266,J00121:27:H3GGKBBXX:5:1217:9993:39875;sequence=TAAAGAAATATTATATAATTTTTCTAAAATTAAATATCTATATGCCAATTCTAAATTTTCAATCGAAATTCAATGAATAGGAATTCAAATGTAAGAAATCTTCTGCTG;start=71276;subtype=IES;support_ref=82;support_variant=23;type=IES;
scaffold51_125_with_IES	MILORD	internal_eliminated_sequence	72030	72059	.	.	.	ID=MILORD.125.72030.72059;Name=MILORD.125.72030.72059;bounded_by_ta=TRUE;common_boundary=LEFT;end=72059;ies_id=IESPGM.PTET51.1.125.69151;ies_left_dist=0;ies_min_dist=0;ies_right_dist=-3;junction_seq=tcccaaagccagaggTAaaattacaagtaatc;read_names=J00121:27:H3GGKBBXX:5:1207:24545:30028;sequence=TATAGAACTTATGGTTTCAATTATTTATAC;start=72030;subtype=PARTIAL_EXTERNAL;support_ref=0;support_variant=1;type=ALTERNATIVE;
scaffold51_125_with_IES	MILORD	internal_eliminated_sequence	72030	72056	.	.	.	ID=MILORD.125.72030.72056;Name=MILORD.125.72030.72056;bounded_by_ta=TRUE;common_boundary=Both;end=72056;ies_id=IESPGM.PTET51.1.125.69151;ies_left_dist=0;ies_min_dist=0;ies_right_dist=0;junction_seq=tcccaaagccagaggTActaaaattacaagta;read_names=J00121:27:H3GGKBBXX:5:1224:16366:37554,J00121:27:H3GGKBBXX:5:1122:30330:39242,J00121:27:H3GGKBBXX:5:1124:8329:13711,J00121:27:H3GGKBBXX:5:2123:3691:16366,J00121:27:H3GGKBBXX:5:1228:8836:41774,J00121:27:H3GGKBBXX:5:2122:30908:14854,J00121:27:H3GGKBBXX:5:2107:7101:4866,J00121:27:H3GGKBBXX:5:2201:24759:4303,J00121:27:H3GGKBBXX:5:2228:17584:21553,J00121:27:H3GGKBBXX:5:1112:16599:46856,J00121:27:H3GGKBBXX:5:1124:4056:38416,J00121:27:H3GGKBBXX:5:2126:9678:33352,J00121:27:H3GGKBBXX:5:2207:3031:19970,J00121:27:H3GGKBBXX:5:2115:30218:30081,J00121:27:H3GGKBBXX:5:1203:15280:8770,J00121:27:H3GGKBBXX:5:2224:25520:15504,J00121:27:H3GGKBBXX:5:2217:14803:49054,J00121:27:H3GGKBBXX:5:1115:2432:4233,J00121:27:H3GGKBBXX:5:1107:10602:45010,J00121:27:H3GGKBBXX:5:2224:15656:12374,J00121:27:H3GGKBBXX:5:1223:20649:7451,J00121:27:H3GGKBBXX:5:1223:2402:10757,J00121:27:H3GGKBBXX:5:2212:21044:42073,J00121:27:H3GGKBBXX:5:2227:18964:34389,J00121:27:H3GGKBBXX:5:2118:18436:24261,J00121:27:H3GGKBBXX:5:1225:24190:11864,J00121:27:H3GGKBBXX:5:1123:12905:41827,J00121:27:H3GGKBBXX:5:1120:18964:23944,J00121:27:H3GGKBBXX:5:2111:31243:20006,J00121:27:H3GGKBBXX:5:2107:17959:11935,J00121:27:H3GGKBBXX:5:2115:25296:43075,J00121:27:H3GGKBBXX:5:2124:25804:2668,J00121:27:H3GGKBBXX:5:2113:31680:16155,J00121:27:H3GGKBBXX:5:2108:12946:14010,J00121:27:H3GGKBBXX:5:1217:8521:15522,J00121:27:H3GGKBBXX:5:2104:18223:43620;sequence=TATAGAACTTATGGTTTCAATTATTTA;start=72030;subtype=IES;support_ref=0;support_variant=36;type=IES;
scaffold51_125_with_IES	MILORD	internal_eliminated_sequence	72273	72330	.	.	.	ID=MILORD.125.72273.72330;Name=MILORD.125.72273.72330;bounded_by_ta=TRUE;common_boundary=Both;end=72330;ies_id=IESPGM.PTET51.1.125.69367;ies_left_dist=0;ies_min_dist=0;ies_right_dist=0;junction_seq=aatcatagctccaatTAagagtcctaaaaata;read_names=J00121:27:H3GGKBBXX:5:1220:19126:4778,J00121:27:H3GGKBBXX:5:2110:7101:22309,J00121:27:H3GGKBBXX:5:1112:22343:21571,J00121:27:H3GGKBBXX:5:2125:6563:1930,J00121:27:H3GGKBBXX:5:1206:25550:30855,J00121:27:H3GGKBBXX:5:1121:13088:41968,J00121:27:H3GGKBBXX:5:2224:13352:10528,J00121:27:H3GGKBBXX:5:2222:30736:14836,J00121:27:H3GGKBBXX:5:1220:1600:9930,J00121:27:H3GGKBBXX:5:2126:23145:18669,J00121:27:H3GGKBBXX:5:2224:29437:25210,J00121:27:H3GGKBBXX:5:2102:6390:24876,J00121:27:H3GGKBBXX:5:1107:9333:24771,J00121:27:H3GGKBBXX:5:1113:29660:15328,J00121:27:H3GGKBBXX:5:1225:12073:7257,J00121:27:H3GGKBBXX:5:2202:2148:48016,J00121:27:H3GGKBBXX:5:2223:15564:19214,J00121:27:H3GGKBBXX:5:2111:11535:3196,J00121:27:H3GGKBBXX:5:2213:9770:34530,J00121:27:H3GGKBBXX:5:1225:11261:7363;sequence=TACAGTAAGGAGGAATAATTTAGTTATCTTAATGAATATTGCTAATTCAATTAGAGTG;start=72273;subtype=IES;support_ref=26;support_variant=20;type=IES;
scaffold51_125_with_IES	MILORD	internal_eliminated_sequence	72278	72330	.	.	.	ID=MILORD.125.72278.72330;Name=MILORD.125.72278.72330;bounded_by_ta=TRUE;common_boundary=RIGHT;end=72330;ies_id=IESPGM.PTET51.1.125.69367;ies_left_dist=-5;ies_min_dist=0;ies_right_dist=0;junction_seq=tagctccaattacagTAagagtcctaaaaata;read_names=J00121:27:H3GGKBBXX:5:1111:25530:22098;sequence=TAAGGAGGAATAATTTAGTTATCTTAATGAATATTGCTAATTCAATTAGAGTG;start=72278;subtype=PARTIAL_INTERNAL;support_ref=14;support_variant=1;type=ALTERNATIVE;
scaffold51_125_with_IES	MILORD	internal_eliminated_sequence	73122	73205	.	.	.	ID=MILORD.125.73122.73205;Name=MILORD.125.73122.73205;bounded_by_ta=TRUE;common_boundary=None;end=73205;ies_id=IESPGM.PTET51.1.125.70165;ies_left_dist=7;ies_min_dist=3;ies_right_dist=-3;junction_seq=tgctgctgaaaccaaTAaaatgttgtaggatg;read_names=J00121:27:H3GGKBBXX:5:2108:4807:38416;sequence=TAATGGGTACATCGAAATTCATATTAAAATTATTTGTAATTTATATCAATTATTAATTCTTAATTATATTATTATTATCTGTAA;start=73122;subtype=EXTERNAL;support_ref=6;support_variant=1;type=ALTERNATIVE;
scaffold51_125_with_IES	MILORD	internal_eliminated_sequence	73129	73193	.	.	.	ID=MILORD.125.73129.73193;Name=MILORD.125.73129.73193;bounded_by_ta=TRUE;common_boundary=LEFT;end=73193;ies_id=IESPGM.PTET51.1.125.70165;ies_left_dist=0;ies_min_dist=0;ies_right_dist=9;junction_seq=gaaaccaataatgggTAttatctgtaataaaa;read_names=J00121:27:H3GGKBBXX:5:2225:20699:18441,J00121:27:H3GGKBBXX:5:2118:32146:6800;sequence=TACATCGAAATTCATATTAAAATTATTTGTAATTTATATCAATTATTAATTCTTAATTATATTAT;start=73129;subtype=PARTIAL_INTERNAL;support_ref=2;support_variant=2;type=ALTERNATIVE;
scaffold51_125_with_IES	MILORD	internal_eliminated_sequence	73129	73202	.	.	.	ID=MILORD.125.73129.73202;Name=MILORD.125.73129.73202;bounded_by_ta=TRUE;common_boundary=Both;end=73202;ies_id=IESPGM.PTET51.1.125.70165;ies_left_dist=0;ies_min_dist=0;ies_right_dist=0;junction_seq=gaaaccaataatgggTAataaaatgttgtagg;read_names=J00121:27:H3GGKBBXX:5:2113:23104:15117,J00121:27:H3GGKBBXX:5:1201:10947:33967,J00121:27:H3GGKBBXX:5:1110:6786:4743,J00121:27:H3GGKBBXX:5:1221:14763:44517,J00121:27:H3GGKBBXX:5:1228:22069:30169,J00121:27:H3GGKBBXX:5:1111:13281:10686,J00121:27:H3GGKBBXX:5:2202:21704:47295,J00121:27:H3GGKBBXX:5:1105:15514:25386,J00121:27:H3GGKBBXX:5:2107:3660:4848,J00121:27:H3GGKBBXX:5:2207:26839:14766,J00121:27:H3GGKBBXX:5:1121:12652:9737,J00121:27:H3GGKBBXX:5:1117:21542:45572,J00121:27:H3GGKBBXX:5:1106:2057:26090,J00121:27:H3GGKBBXX:5:2227:12337:42987,J00121:27:H3GGKBBXX:5:2116:31294:6132,J00121:27:H3GGKBBXX:5:2101:21998:2017,J00121:27:H3GGKBBXX:5:1226:14123:40244,J00121:27:H3GGKBBXX:5:2214:12236:40280,J00121:27:H3GGKBBXX:5:1121:11414:27707,J00121:27:H3GGKBBXX:5:2105:24160:16454,J00121:27:H3GGKBBXX:5:1203:21298:30837,J00121:27:H3GGKBBXX:5:2215:28625:22678,J00121:27:H3GGKBBXX:5:1210:14265:20515,J00121:27:H3GGKBBXX:5:2225:8958:10018,J00121:27:H3GGKBBXX:5:2114:28777:13974,J00121:27:H3GGKBBXX:5:1227:20902:14959,J00121:27:H3GGKBBXX:5:1211:20232:12216,J00121:27:H3GGKBBXX:5:1207:15585:31066,J00121:27:H3GGKBBXX:5:2119:9780:28428,J00121:27:H3GGKBBXX:5:2208:31020:31822,J00121:27:H3GGKBBXX:5:1210:15260:2299;sequence=TACATCGAAATTCATATTAAAATTATTTGTAATTTATATCAATTATTAATTCTTAATTATATTATTATTATCTG;start=73129;subtype=IES;support_ref=2;support_variant=31;type=IES;
scaffold51_125_with_IES	MILORD	internal_eliminated_sequence	73565	73683	.	.	.	ID=MILORD.125.73565.73683;Name=MILORD.125.73565.73683;bounded_by_ta=TRUE;common_boundary=RIGHT;end=73683;ies_id=IESPGM.PTET51.1.125.70542;ies_left_dist=15;ies_min_dist=0;ies_right_dist=0;junction_seq=gtagattcccaaaagTAatgcaaaacttacca;read_names=J00121:27:H3GGKBBXX:5:2202:7476:3829;sequence=TATTGTTAAACTGAGTACAGATCAACTTAATCTTTTAATAATATACTATTTTTATCATTCATTCAAAGAGATTCAAAAATGAACTACAAAATTGAACAAAAAATGTTTGTTTTCTGCTG;start=73565;subtype=PARTIAL_EXTERNAL;support_ref=5;support_variant=1;type=ALTERNATIVE;
scaffold51_125_with_IES	MILORD	internal_eliminated_sequence	73571	73683	.	.	.	ID=MILORD.125.73571.73683;Name=MILORD.125.73571.73683;bounded_by_ta=TRUE;common_boundary=RIGHT;end=73683;ies_id=IESPGM.PTET51.1.125.70542;ies_left_dist=9;ies_min_dist=0;ies_right_dist=0;junction_seq=tcccaaaagtattgtTAatgcaaaacttacca;read_names=J00121:27:H3GGKBBXX:5:1124:4868:14467;sequence=TAAACTGAGTACAGATCAACTTAATCTTTTAATAATATACTATTTTTATCATTCATTCAAAGAGATTCAAAAATGAACTACAAAATTGAACAAAAAATGTTTGTTTTCTGCTG;start=73571;subtype=PARTIAL_EXTERNAL;support_ref=4;support_variant=1;type=ALTERNATIVE;
scaffold51_125_with_IES	MILORD	internal_eliminated_sequence	73580	73683	.	.	.	ID=MILORD.125.73580.73683;Name=MILORD.125.73580.73683;bounded_by_ta=TRUE;common_boundary=Both;end=73683;ies_id=IESPGM.PTET51.1.125.70542;ies_left_dist=0;ies_min_dist=0;ies_right_dist=0;junction_seq=tattgttaaactgagTAatgcaaaacttacca;read_names=J00121:27:H3GGKBBXX:5:1106:22719:16067,J00121:27:H3GGKBBXX:5:1112:6096:36464,J00121:27:H3GGKBBXX:5:2218:18294:32349,J00121:27:H3GGKBBXX:5:1103:10632:17456,J00121:27:H3GGKBBXX:5:2113:27417:35919,J00121:27:H3GGKBBXX:5:1101:17990:39875,J00121:27:H3GGKBBXX:5:2113:7811:7750,J00121:27:H3GGKBBXX:5:1205:10439:24999,J00121:27:H3GGKBBXX:5:1204:21724:27109,J00121:27:H3GGKBBXX:5:2224:18162:38240,J00121:27:H3GGKBBXX:5:1118:29762:46768,J00121:27:H3GGKBBXX:5:1220:17827:9526,J00121:27:H3GGKBBXX:5:2202:13179:45396,J00121:27:H3GGKBBXX:5:1225:30025:10932,J00121:27:H3GGKBBXX:5:1223:5954:46698,J00121:27:H3GGKBBXX:5:2114:6948:41141,J00121:27:H3GGKBBXX:5:2124:17056:3231,J00121:27:H3GGKBBXX:5:1204:11566:30362,J00121:27:H3GGKBBXX:5:1105:8288:12691,J00121:27:H3GGKBBXX:5:1201:19268:22186,J00121:27:H3GGKBBXX:5:2117:7060:36095,J00121:27:H3GGKBBXX:5:2222:30898:21694,J00121:27:H3GGKBBXX:5:2225:17218:21729,J00121:27:H3GGKBBXX:5:1208:6157:41739,J00121:27:H3GGKBBXX:5:2211:10013:16665,J00121:27:H3GGKBBXX:5:1113:3772:12814,J00121:27:H3GGKBBXX:5:2205:17858:20656,J00121:27:H3GGKBBXX:5:2128:14539:15680,J00121:27:H3GGKBBXX:5:2102:7283:13377,J00121:27:H3GGKBBXX:5:2205:10267:31101,J00121:27:H3GGKBBXX:5:2103:15118:7820,J00121:27:H3GGKBBXX:5:1109:4898:39277,J00121:27:H3GGKBBXX:5:1124:17279:45924,J00121:27:H3GGKBBXX:5:1128:22272:46065,J00121:27:H3GGKBBXX:5:1204:17056:25562,J00121:27:H3GGKBBXX:5:1115:3569:28920,J00121:27:H3GGKBBXX:5:1125:21917:11477,J00121:27:H3GGKBBXX:5:1222:15767:21641;sequence=TACAGATCAACTTAATCTTTTAATAATATACTATTTTTATCATTCATTCAAAGAGATTCAAAAATGAACTACAAAATTGAACAAAAAATGTTTGTTTTCTGCTG;start=73580;subtype=IES;support_ref=2;support_variant=38;type=IES;
scaffold51_125_with_IES	MILORD	internal_eliminated_sequence	74222	74247	.	.	.	ID=MILORD.125.74222.74247;Name=MILORD.125.74222.74247;bounded_by_ta=TRUE;common_boundary=None;end=74247;ies_id=IESPGM.PTET51.1.125.71086;ies_left_dist=6;ies_min_dist=6;ies_right_dist=10;junction_seq=ttaatttgttttactTAtttgtccatatgtag;read_names=J00121:27:H3GGKBBXX:5:2122:13393:34969;sequence=TATTAATATAGTAGGGAAAGGAGGCT;start=74222;subtype=OVERLAPPING;support_ref=17;support_variant=1;type=ALTERNATIVE;
scaffold51_125_with_IES	MILORD	internal_eliminated_sequence	74228	74257	.	.	.	ID=MILORD.125.74228.74257;Name=MILORD.125.74228.74257;bounded_by_ta=TRUE;common_boundary=Both;end=74257;ies_id=IESPGM.PTET51.1.125.71086;ies_left_dist=0;ies_min_dist=0;ies_right_dist=0;junction_seq=tgttttacttattaaTAtgtagcaatctaaac;read_names=J00121:27:H3GGKBBXX:5:1122:13727:26301,J00121:27:H3GGKBBXX:5:2108:23226:47120,J00121:27:H3GGKBBXX:5:2128:5994:47717,J00121:27:H3GGKBBXX:5:2111:25489:10669,J00121:27:H3GGKBBXX:5:1218:6360:42618,J00121:27:H3GGKBBXX:5:1214:26636:12831,J00121:27:H3GGKBBXX:5:2117:11231:2211,J00121:27:H3GGKBBXX:5:2209:21136:22538,J00121:27:H3GGKBBXX:5:1113:21856:4338,J00121:27:H3GGKBBXX:5:1125:6055:27989,J00121:27:H3GGKBBXX:5:2109:13565:11179,J00121:27:H3GGKBBXX:5:2204:25083:23434,J00121:27:H3GGKBBXX:5:2209:8613:25351,J00121:27:H3GGKBBXX:5:2203:23115:39049,J00121:27:H3GGKBBXX:5:2209:9008:10493,J00121:27:H3GGKBBXX:5:1224:15219:12181,J00121:27:H3GGKBBXX:5:1218:17097:46768,J00121:27:H3GGKBBXX:5:2119:12591:47682,J00121:27:H3GGKBBXX:5:1122:20669:22151,J00121:27:H3GGKBBXX:5:2223:23794:14133,J00121:27:H3GGKBBXX:5:1111:6218:36112;sequence=TATAGTAGGGAAAGGAGGCTTATTTGTCCA;start=74228;subtype=IES;support_ref=16;support_variant=21;type=IES;
scaffold51_125_with_IES	MILORD	internal_eliminated_sequence	74230	74257	.	.	.	ID=MILORD.125.74230.74257;Name=MILORD.125.74230.74257;bounded_by_ta=TRUE;common_boundary=RIGHT;end=74257;ies_id=IESPGM.PTET51.1.125.71086;ies_left_dist=-2;ies_min_dist=0;ies_right_dist=0;junction_seq=ttttacttattaataTAtgtagcaatctaaac;read_names=J00121:27:H3GGKBBXX:5:2211:2199:46381,J00121:27:H3GGKBBXX:5:2203:17462:36253,J00121:27:H3GGKBBXX:5:2212:11779:24718,J00121:27:H3GGKBBXX:5:2120:11069:19443,J00121:27:H3GGKBBXX:5:1116:15087:11425,J00121:27:H3GGKBBXX:5:1116:7263:48509,J00121:27:H3GGKBBXX:5:2218:22445:16612,J00121:27:H3GGKBBXX:5:1218:28716:8453,J00121:27:H3GGKBBXX:5:1115:6177:24472,J00121:27:H3GGKBBXX:5:1226:24759:41581,J00121:27:H3GGKBBXX:5:2209:11617:16032,J00121:27:H3GGKBBXX:5:1208:5518:1560;sequence=TAGTAGGGAAAGGAGGCTTATTTGTCCA;start=74230;subtype=PARTIAL_INTERNAL;support_ref=6;support_variant=12;type=ALTERNATIVE;
scaffold51_125_with_IES	MILORD	internal_eliminated_sequence	74233	74257	.	.	.	ID=MILORD.125.74233.74257;Name=MILORD.125.74233.74257;bounded_by_ta=TRUE;common_boundary=RIGHT;end=74257;ies_id=IESPGM.PTET51.1.125.71086;ies_left_dist=-5;ies_min_dist=0;ies_right_dist=0;junction_seq=tacttattaatatagTAtgtagcaatctaaac;read_names=J00121:27:H3GGKBBXX:5:2120:18741:10088;sequence=TAGGGAAAGGAGGCTTATTTGTCCA;start=74233;subtype=PARTIAL_INTERNAL;support_ref=2;support_variant=1;type=ALTERNATIVE;
scaffold51_125_with_IES	MILORD	internal_eliminated_sequence	75786	75853	.	.	.	ID=MILORD.125.75786.75853;Name=MILORD.125.75786.75853;bounded_by_ta=TRUE;common_boundary=Both;end=75853;ies_id=IESPGM.PTET51.1.125.72614;ies_left_dist=0;ies_min_dist=0;ies_right_dist=0;junction_seq=caaacctcattttgaTAttatagagaaacata;read_names=J00121:27:H3GGKBBXX:5:1103:11434:18810,J00121:27:H3GGKBBXX:5:1226:25215:46627,J00121:27:H3GGKBBXX:5:2211:3397:7662,J00121:27:H3GGKBBXX:5:2114:14519:5376,J00121:27:H3GGKBBXX:5:2228:20517:45942,J00121:27:H3GGKBBXX:5:2201:7466:15944,J00121:27:H3GGKBBXX:5:2125:12002:6255,J00121:27:H3GGKBBXX:5:1124:6735:32226,J00121:27:H3GGKBBXX:5:1206:6583:13957,J00121:27:H3GGKBBXX:5:2224:23328:8576,J00121:27:H3GGKBBXX:5:2216:31111:30644,J00121:27:H3GGKBBXX:5:1206:16549:24261,J00121:27:H3GGKBBXX:5:2214:23794:27989,J00121:27:H3GGKBBXX:5:2224:24505:13922,J00121:27:H3GGKBBXX:5:1119:31883:35251,J00121:27:H3GGKBBXX:5:2108:19055:33246,J00121:27:H3GGKBBXX:5:2209:24485:35409,J00121:27:H3GGKBBXX:5:1212:13636:6730,J00121:27:H3GGKBBXX:5:2118:26149:33334,J00121:27:H3GGKBBXX:5:1222:25773:45871,J00121:27:H3GGKBBXX:5:2201:8227:4286,J00121:27:H3GGKBBXX:5:1126:29305:12532,J00121:27:H3GGKBBXX:5:2211:12824:14607,J00121:27:H3GGKBBXX:5:2221:2950:29712,J00121:27:H3GGKBBXX:5:2107:4026:48350,J00121:27:H3GGKBBXX:5:2211:28178:11003,J00121:27:H3GGKBBXX:5:1122:9709:40895,J00121:27:H3GGKBBXX:5:1210:22983:29993,J00121:27:H3GGKBBXX:5:2217:29143:39787,J00121:27:H3GGKBBXX:5:2209:17188:44078,J00121:27:H3GGKBBXX:5:2126:23591:12902,J00121:27:H3GGKBBXX:5:2209:6938:12919,J00121:27:H3GGKBBXX:5:2101:16650:4919,J00121:27:H3GGKBBXX:5:1201:10663:10194,J00121:27:H3GGKBBXX:5:1221:18588:38275,J00121:27:H3GGKBBXX:5:1106:22059:11583,J00121:27:H3GGKBBXX:5:2211:17736:47559,J00121:27:H3GGKBBXX:5:1201:16183:19408,J00121:27:H3GGKBBXX:5:1201:10653:3283,J00121:27:H3GGKBBXX:5:1128:17381:19970;sequence=TACAGTTGATATTTTCTGTGATTCAATAAATTTAATAAGATTTTATTCATTCTTAATTTTACCAATTG;start=75786;subtype=IES;support_ref=6;support_variant=40;type=IES;
scaffold51_125_with_IES	MILORD	internal_eliminated_sequence	77191	77218	.	.	.	ID=MILORD.125.77191.77218;Name=MILORD.125.77191.77218;bounded_by_ta=TRUE;common_boundary=None;end=77218;ies_id=IESPGM.PTET51.1.125.73960;ies_left_dist=9;ies_min_dist=9;ies_right_dist=9;junction_seq=gctcgtgttaatcatTAatcatgatacactat;read_names=J00121:27:H3GGKBBXX:5:1126:28584:34670;sequence=TACTGTAAGTATAATAAAATAAAAATGG;start=77191;subtype=OVERLAPPING;support_ref=10;support_variant=1;type=ALTERNATIVE;
scaffold51_125_with_IES	MILORD	internal_eliminated_sequence	77200	77227	.	.	.	ID=MILORD.125.77200.77227;Name=MILORD.125.77200.77227;bounded_by_ta=TRUE;common_boundary=Both;end=77227;ies_id=IESPGM.PTET51.1.125.73960;ies_left_dist=0;ies_min_dist=0;ies_right_dist=0;junction_seq=tcgtgttactgtaagTAcactatctgatttct;read_names=J00121:27:H3GGKBBXX:5:1204:27945:43550,J00121:27:H3GGKBBXX:5:2218:7486:10106,J00121:27:H3GGKBBXX:5:1128:16407:20744,J00121:27:H3GGKBBXX:5:2210:19603:3494,J00121:27:H3GGKBBXX:5:2215:16051:39647,J00121:27:H3GGKBBXX:5:1206:10825:18740,J00121:27:H3GGKBBXX:5:2210:8044:14238,J00121:27:H3GGKBBXX:5:1107:22323:21606,J00121:27:H3GGKBBXX:5:2111:11698:28797,J00121:27:H3GGKBBXX:5:1115:10713:43937,J00121:27:H3GGKBBXX:5:2219:8897:13535,J00121:27:H3GGKBBXX:5:2211:30025:35233,J00121:27:H3GGKBBXX:5:1108:18243:2088,J00121:27:H3GGKBBXX:5:1202:18862:16243,J00121:27:H3GGKBBXX:5:2208:5355:3319,J00121:27:H3GGKBBXX:5:1123:16011:21430,J00121:27:H3GGKBBXX:5:2117:10074:13289,J00121:27:H3GGKBBXX:5:2223:29061:2897,J00121:27:H3GGKBBXX:5:1112:16549:12409,J00121:27:H3GGKBBXX:5:2226:27641:27971,J00121:27:H3GGKBBXX:5:2217:13474:33668,J00121:27:H3GGKBBXX:5:2126:14813:6976,J00121:27:H3GGKBBXX:5:1119:30046:30134,J00121:27:H3GGKBBXX:5:1114:25499:5446,J00121:27:H3GGKBBXX:5:1226:20324:39734,J00121:27:H3GGKBBXX:5:2225:16092:18792,J00121:27:H3GGKBBXX:5:2107:12104:35655,J00121:27:H3GGKBBXX:5:1101:5771:13359,J00121:27:H3GGKBBXX:5:2218:6005:30187,J00121:27:H3GGKBBXX:5:2223:28189:27057,J00121:27:H3GGKBBXX:5:1125:18842:37167,J00121:27:H3GGKBBXX:5:1206:23652:8998,J00121:27:H3GGKBBXX:5:1107:17249:16436,J00121:27:H3GGKBBXX:5:2123:29528:5780,J00121:27:H3GGKBBXX:5:2103:6603:35761,J00121:27:H3GGKBBXX:5:1110:18680:30028;sequence=TATAATAAAATAAAAATGGTAATCATGA;start=77200;subtype=IES;support_ref=3;support_variant=36;type=IES;
scaffold51_125_with_IES	MILORD	internal_eliminated_sequence	77802	77893	.	.	.	ID=MILORD.125.77802.77893;Name=MILORD.125.77802.77893;bounded_by_ta=TRUE;common_boundary=RIGHT;end=77893;ies_id=IESPGM.PTET51.1.125.74549;ies_left_dist=15;ies_min_dist=0;ies_right_dist=0;junction_seq=caatttatgataatgTAtaataatattaatgt;read_names=J00121:27:H3GGKBBXX:5:1107:30056:41546,J00121:27:H3GGKBBXX:5:2113:23876:28270,J00121:27:H3GGKBBXX:5:1107:30127:41528;sequence=TATTATTAAAATAAATACACTTATTTATGTTATAAATAAATAAATAAATATTTTTAAATATATTTCAAAAATATATCATAATATTTAGACTG;start=77802;subtype=PARTIAL_EXTERNAL;support_ref=10;support_variant=3;type=ALTERNATIVE;
scaffold51_125_with_IES	MILORD	internal_eliminated_sequence	77802	77895	.	.	.	ID=MILORD.125.77802.77895;Name=MILORD.125.77802.77895;bounded_by_ta=TRUE;common_boundary=None;end=77895;ies_id=IESPGM.PTET51.1.125.74549;ies_left_dist=15;ies_min_dist=2;ies_right_dist=-2;junction_seq=caatttatgataatgTAataatattaatgtct;read_names=J00121:27:H3GGKBBXX:5:2123:16305:4145,J00121:27:H3GGKBBXX:5:1212:30523:39787;sequence=TATTATTAAAATAAATACACTTATTTATGTTATAAATAAATAAATAAATATTTTTAAATATATTTCAAAAATATATCATAATATTTAGACTGTA;start=77802;subtype=EXTERNAL;support_ref=20;support_variant=2;type=ALTERNATIVE;
scaffold51_125_with_IES	MILORD	internal_eliminated_sequence	77817	77895	.	.	.	ID=MILORD.125.77817.77895;Name=MILORD.125.77817.77895;bounded_by_ta=TRUE;common_boundary=LEFT;end=77895;ies_id=IESPGM.PTET51.1.125.74549;ies_left_dist=0;ies_min_dist=0;ies_right_dist=-2;junction_seq=tattattaaaataaaTAataatattaatgtct;read_names=J00121:27:H3GGKBBXX:5:2215:20547:24296,J00121:27:H3GGKBBXX:5:1110:31598:40983;sequence=TACACTTATTTATGTTATAAATAAATAAATAAATATTTTTAAATATATTTCAAAAATATATCATAATATTTAGACTGTA;start=77817;subtype=PARTIAL_EXTERNAL;support_ref=0;support_variant=2;type=ALTERNATIVE;
scaffold51_125_with_IES	MILORD	internal_eliminated_sequence	77817	77898	.	.	.	ID=MILORD.125.77817.77898;Name=MILORD.125.77817.77898;bounded_by_ta=TRUE;common_boundary=LEFT;end=77898;ies_id=IESPGM.PTET51.1.125.74549;ies_left_dist=0;ies_min_dist=0;ies_right_dist=-5;junction_seq=tattattaaaataaaTAatattaatgtctaag;read_names=J00121:27:H3GGKBBXX:5:1224:4543:40526;sequence=TACACTTATTTATGTTATAAATAAATAAATAAATATTTTTAAATATATTTCAAAAATATATCATAATATTTAGACTGTATAA;start=77817;subtype=PARTIAL_EXTERNAL;support_ref=0;support_variant=1;type=ALTERNATIVE;
scaffold51_125_with_IES	MILORD	internal_eliminated_sequence	77817	77893	.	.	.	ID=MILORD.125.77817.77893;Name=MILORD.125.77817.77893;bounded_by_ta=TRUE;common_boundary=Both;end=77893;ies_id=IESPGM.PTET51.1.125.74549;ies_left_dist=0;ies_min_dist=0;ies_right_dist=0;junction_seq=tattattaaaataaaTAtaataatattaatgt;read_names=J00121:27:H3GGKBBXX:5:2204:15595:28446,J00121:27:H3GGKBBXX:5:1125:21115:22713,J00121:27:H3GGKBBXX:5:1209:21887:32701,J00121:27:H3GGKBBXX:5:2225:25814:21219,J00121:27:H3GGKBBXX:5:1108:10663:27109,J00121:27:H3GGKBBXX:5:1115:5081:11354,J00121:27:H3GGKBBXX:5:1125:27742:17315,J00121:27:H3GGKBBXX:5:1223:16315:30046,J00121:27:H3GGKBBXX:5:2119:25124:16999,J00121:27:H3GGKBBXX:5:1224:25438:44095,J00121:27:H3GGKBBXX:5:2224:19218:46961,J00121:27:H3GGKBBXX:5:2208:4685:28780,J00121:27:H3GGKBBXX:5:2110:12956:8998,J00121:27:H3GGKBBXX:5:2205:18619:19197;sequence=TACACTTATTTATGTTATAAATAAATAAATAAATATTTTTAAATATATTTCAAAAATATATCATAATATTTAGACTG;start=77817;subtype=IES;support_ref=0;support_variant=14;type=IES;
scaffold51_125_with_IES	MILORD	internal_eliminated_sequence	77827	77901	.	.	.	ID=MILORD.125.77827.77901;Name=MILORD.125.77827.77901;bounded_by_ta=TRUE;common_boundary=None;end=77901;ies_id=IESPGM.PTET51.1.125.74549;ies_left_dist=-10;ies_min_dist=8;ies_right_dist=-8;junction_seq=ataaatacacttattTAttaatgtctaagtag;read_names=J00121:27:H3GGKBBXX:5:2210:31314:2580;sequence=TATGTTATAAATAAATAAATAAATATTTTTAAATATATTTCAAAAATATATCATAATATTTAGACTGTATAATAA;start=77827;subtype=OVERLAPPING;support_ref=0;support_variant=1;type=ALTERNATIVE;
scaffold51_125_with_IES	MILORD	internal_eliminated_sequence	78130	78175	.	.	.	ID=MILORD.125.78130.78175;Name=MILORD.125.78130.78175;bounded_by_ta=TRUE;common_boundary=Both;end=78175;ies_id=IESPGM.PTET51.1.125.74785;ies_left_dist=0;ies_min_dist=0;ies_right_dist=0;junction_seq=tgatgttctatgtagTAgcagtcggtgctccg;read_names=J00121:27:H3GGKBBXX:5:1108:22790:46012,J00121:27:H3GGKBBXX:5:1108:24941:41827,J00121:27:H3GGKBBXX:5:1228:21460:47928,J00121:27:H3GGKBBXX:5:2223:19126:31611,J00121:27:H3GGKBBXX:5:1106:6786:49124,J00121:27:H3GGKBBXX:5:2126:21562:18036,J00121:27:H3GGKBBXX:5:1204:25327:11055,J00121:27:H3GGKBBXX:5:2212:6624:45994,J00121:27:H3GGKBBXX:5:1206:13159:30450,J00121:27:H3GGKBBXX:5:2221:13565:45818,J00121:27:H3GGKBBXX:5:2119:16356:28252,J00121:27:H3GGKBBXX:5:1125:12195:14045,J00121:27:H3GGKBBXX:5:1120:8115:31136,J00121:27:H3GGKBBXX:5:2204:29640:48456,J00121:27:H3GGKBBXX:5:2101:18964:24859,J00121:27:H3GGKBBXX:5:1108:30218:35743,J00121:27:H3GGKBBXX:5:1122:16955:39312,J00121:27:H3GGKBBXX:5:2213:31822:6695,J00121:27:H3GGKBBXX:5:1203:24038:25843,J00121:27:H3GGKBBXX:5:1210:7567:22379,J00121:27:H3GGKBBXX:5:2212:10784:27707,J00121:27:H3GGKBBXX:5:1215:13484:10757,J00121:27:H3GGKBBXX:5:2217:28047:3670,J00121:27:H3GGKBBXX:5:2207:7963:5130,J00121:27:H3GGKBBXX:5:1110:28747:28164,J00121:27:H3GGKBBXX:5:1227:5649:19021,J00121:27:H3GGKBBXX:5:1123:23825:35075,J00121:27:H3GGKBBXX:5:2227:10348:43726,J00121:27:H3GGKBBXX:5:1109:8775:10018,J00121:27:H3GGKBBXX:5:1120:19197:8840,J00121:27:H3GGKBBXX:5:1204:15097:8453;sequence=TACAGTTTGATCGTCCATTTAATATATAAGTGAATGGAATTGGGTG;start=78130;subtype=IES;support_ref=6;support_variant=31;type=IES;
scaffold51_125_with_IES	MILORD	internal_eliminated_sequence	78130	78155	.	.	.	ID=MILORD.125.78130.78155;Name=MILORD.125.78130.78155;bounded_by_ta=TRUE;common_boundary=LEFT;end=78155;ies_id=IESPGM.PTET51.1.125.74785;ies_left_dist=0;ies_min_dist=0;ies_right_dist=20;junction_seq=tgatgttctatgtagTAagtgaatggaattgg;read_names=J00121:27:H3GGKBBXX:5:1128:13930:8084;sequence=TACAGTTTGATCGTCCATTTAATATA;start=78130;subtype=PARTIAL_INTERNAL;support_ref=3;support_variant=1;type=ALTERNATIVE;
scaffold51_125_with_IES	MILORD	internal_eliminated_sequence	79318	79362	.	.	.	ID=MILORD.125.79318.79362;Name=MILORD.125.79318.79362;bounded_by_ta=TRUE;common_boundary=None;end=79362;ies_id=IESPGM.PTET51.1.125.76441;ies_left_dist=514;ies_min_dist=514;ies_right_dist=546;junction_seq=agcagactcaaaagcTAtccaaattaaattaa;read_names=J00121:27:H3GGKBBXX:5:1203:8024:7697,J00121:27:H3GGKBBXX:5:2205:2635:24384;sequence=TACAGTCAATAGGCAAATTTCTTGGATGATTTGGAAGAAGAATAG;start=79318;subtype=MAC;support_ref=210;support_variant=2;type=CRYPTIC;
scaffold51_125_with_IES	MILORD	internal_eliminated_sequence	79832	79908	.	.	.	ID=MILORD.125.79832.79908;Name=MILORD.125.79832.79908;bounded_by_ta=TRUE;common_boundary=Both;end=79908;ies_id=IESPGM.PTET51.1.125.76441;ies_left_dist=0;ies_min_dist=0;ies_right_dist=0;junction_seq=tgacgcaatgaatagTAgcaaatcaaaataga;read_names=J00121:27:H3GGKBBXX:5:1114:19096:11548,J00121:27:H3GGKBBXX:5:1123:20801:28182,J00121:27:H3GGKBBXX:5:2123:29518:11741,J00121:27:H3GGKBBXX:5:2223:28128:7328,J00121:27:H3GGKBBXX:5:1108:3863:30134,J00121:27:H3GGKBBXX:5:2116:19776:22960,J00121:27:H3GGKBBXX:5:2223:29741:47999,J00121:27:H3GGKBBXX:5:2223:13809:13535,J00121:27:H3GGKBBXX:5:2203:17411:39330,J00121:27:H3GGKBBXX:5:2219:5244:10757,J00121:27:H3GGKBBXX:5:1116:23987:32086,J00121:27:H3GGKBBXX:5:1208:8836:34635,J00121:27:H3GGKBBXX:5:2214:21572:44851,J00121:27:H3GGKBBXX:5:1226:24627:20603,J00121:27:H3GGKBBXX:5:1213:27773:41985;sequence=TATCATTGATTTTAAATATATTTTGATTCACATTTATAAACAAAATGGTATTTAAGAAATCTGAATTCTATTGACTG;start=79832;subtype=IES;support_ref=2;support_variant=15;type=IES;
scaffold51_125_with_IES	MILORD	internal_eliminated_sequence	79832	79899	.	.	.	ID=MILORD.125.79832.79899;Name=MILORD.125.79832.79899;bounded_by_ta=TRUE;common_boundary=LEFT;end=79899;ies_id=IESPGM.PTET51.1.125.76441;ies_left_dist=0;ies_min_dist=0;ies_right_dist=9;junction_seq=tgacgcaatgaatagTAttgactgtagcaaat;read_names=J00121:27:H3GGKBBXX:5:1215:3599:31892;sequence=TATCATTGATTTTAAATATATTTTGATTCACATTTATAAACAAAATGGTATTTAAGAAATCTGAATTC;start=79832;subtype=PARTIAL_INTERNAL;support_ref=1;support_variant=1;type=ALTERNATIVE;
scaffold51_125_with_IES	MILORD	internal_eliminated_sequence	82843	82870	.	.	.	ID=MILORD.125.82843.82870;Name=MILORD.125.82843.82870;bounded_by_ta=TRUE;common_boundary=Both;end=82870;ies_id=IESPGM.PTET51.1.125.79375;ies_left_dist=0;ies_min_dist=0;ies_right_dist=0;junction_seq=atcgttgtctttagaTAtaaggatagaaaatg;read_names=J00121:27:H3GGKBBXX:5:2116:21115:18282,J00121:27:H3GGKBBXX:5:1211:5538:14748,J00121:27:H3GGKBBXX:5:1103:21237:11108,J00121:27:H3GGKBBXX:5:2213:6197:34635,J00121:27:H3GGKBBXX:5:2122:31781:21606,J00121:27:H3GGKBBXX:5:2221:13758:37466,J00121:27:H3GGKBBXX:5:2209:10318:16032,J00121:27:H3GGKBBXX:5:1202:21450:22485,J00121:27:H3GGKBBXX:5:2111:15605:12638,J00121:27:H3GGKBBXX:5:2106:8592:42794,J00121:27:H3GGKBBXX:5:1205:27915:46100,J00121:27:H3GGKBBXX:5:1124:19350:19091,J00121:27:H3GGKBBXX:5:1216:4391:19021,J00121:27:H3GGKBBXX:5:1216:19695:47788,J00121:27:H3GGKBBXX:5:2214:13971:17896,J00121:27:H3GGKBBXX:5:2214:14377:18247,J00121:27:H3GGKBBXX:5:2228:15240:26177,J00121:27:H3GGKBBXX:5:1215:11119:36165,J00121:27:H3GGKBBXX:5:1201:15483:18019;sequence=TATAGTCATATTTAGTATAATTGATCTA;start=82843;subtype=IES;support_ref=3;support_variant=19;type=IES;
scaffold51_125_with_IES	MILORD	internal_eliminated_sequence	82843	82878	.	.	.	ID=MILORD.125.82843.82878;Name=MILORD.125.82843.82878;bounded_by_ta=TRUE;common_boundary=LEFT;end=82878;ies_id=IESPGM.PTET51.1.125.79375;ies_left_dist=0;ies_min_dist=0;ies_right_dist=-8;junction_seq=atcgttgtctttagaTAgaaaatggtggttat;read_names=J00121:27:H3GGKBBXX:5:2216:13636:10071;sequence=TATAGTCATATTTAGTATAATTGATCTATATAAGGA;start=82843;subtype=PARTIAL_EXTERNAL;support_ref=1;support_variant=1;type=ALTERNATIVE;
scaffold51_125_with_IES	MILORD	internal_eliminated_sequence	82843	82872	.	.	.	ID=MILORD.125.82843.82872;Name=MILORD.125.82843.82872;bounded_by_ta=TRUE;common_boundary=LEFT;end=82872;ies_id=IESPGM.PTET51.1.125.79375;ies_left_dist=0;ies_min_dist=0;ies_right_dist=-2;junction_seq=atcgttgtctttagaTAaggatagaaaatggt;read_names=J00121:27:H3GGKBBXX:5:1127:9841:31417;sequence=TATAGTCATATTTAGTATAATTGATCTATA;start=82843;subtype=PARTIAL_EXTERNAL;support_ref=1;support_variant=1;type=ALTERNATIVE;
scaffold51_125_with_IES	MILORD	internal_eliminated_sequence	84239	84345	.	.	.	ID=MILORD.125.84239.84345;Name=MILORD.125.84239.84345;bounded_by_ta=TRUE;common_boundary=RIGHT;end=84345;ies_id=IESPGM.PTET51.1.125.80795;ies_left_dist=52;ies_min_dist=0;ies_right_dist=0;junction_seq=gttaagtattatttgTAtcaaaggtaaatatg;read_names=J00121:27:H3GGKBBXX:5:2225:28858:22450;sequence=TATTATGGGCTTTATATCAAGAAAATTAAATCTCAATGGAATAAAAAGGATATAGAGTCGATTTTATATCTAAAAAGAGAATTAAATAACTGTAATTTAATCTATTG;start=84239;subtype=PARTIAL_EXTERNAL;support_ref=76;support_variant=1;type=ALTERNATIVE;
scaffold51_125_with_IES	MILORD	internal_eliminated_sequence	84291	84345	.	.	.	ID=MILORD.125.84291.84345;Name=MILORD.125.84291.84345;bounded_by_ta=TRUE;common_boundary=Both;end=84345;ies_id=IESPGM.PTET51.1.125.80795;ies_left_dist=0;ies_min_dist=0;ies_right_dist=0;junction_seq=ggaataaaaaggataTAtcaaaggtaaatatg;read_names=J00121:27:H3GGKBBXX:5:2207:19136:7011,J00121:27:H3GGKBBXX:5:1212:10521:26160,J00121:27:H3GGKBBXX:5:1203:24606:7521,J00121:27:H3GGKBBXX:5:2207:21795:23821,J00121:27:H3GGKBBXX:5:2102:24424:12550,J00121:27:H3GGKBBXX:5:1219:25997:23153,J00121:27:H3GGKBBXX:5:1101:20892:5587,J00121:27:H3GGKBBXX:5:2211:31375:11196,J00121:27:H3GGKBBXX:5:2103:28199:33369,J00121:27:H3GGKBBXX:5:2114:21887:31540,J00121:27:H3GGKBBXX:5:2228:7151:18423,J00121:27:H3GGKBBXX:5:2123:19350:44869,J00121:27:H3GGKBBXX:5:2117:21085:17139,J00121:27:H3GGKBBXX:5:2111:16853:3688,J00121:27:H3GGKBBXX:5:2109:21531:48685,J00121:27:H3GGKBBXX:5:2223:12175:45731,J00121:27:H3GGKBBXX:5:2222:23267:25562,J00121:27:H3GGKBBXX:5:2103:7720:1683,J00121:27:H3GGKBBXX:5:1102:12865:2439,J00121:27:H3GGKBBXX:5:1111:7831:17667,J00121:27:H3GGKBBXX:5:1121:19887:21113,J00121:27:H3GGKBBXX:5:2111:28990:28586,J00121:27:H3GGKBBXX:5:2212:6837:31312,J00121:27:H3GGKBBXX:5:1205:17360:4251,J00121:27:H3GGKBBXX:5:1120:14357:13253,J00121:27:H3GGKBBXX:5:1121:12327:12234,J00121:27:H3GGKBBXX:5:1221:20232:24911;sequence=TAGAGTCGATTTTATATCTAAAAAGAGAATTAAATAACTGTAATTTAATCTATTG;start=84291;subtype=IES;support_ref=116;support_variant=27;type=IES;
scaffold51_125_with_IES	MILORD	internal_eliminated_sequence	84765	84790	.	.	.	ID=MILORD.125.84765.84790;Name=MILORD.125.84765.84790;bounded_by_ta=TRUE;common_boundary=Both;end=84790;ies_id=IESPGM.PTET51.1.125.81214;ies_left_dist=0;ies_min_dist=0;ies_right_dist=0;junction_seq=catataaattttaatTAaattatcatatattc;read_names=J00121:27:H3GGKBBXX:5:2223:30513:40403,J00121:27:H3GGKBBXX:5:1118:20111:33492,J00121:27:H3GGKBBXX:5:2211:17360:20533,J00121:27:H3GGKBBXX:5:2225:8775:33510,J00121:27:H3GGKBBXX:5:2216:13474:48438,J00121:27:H3GGKBBXX:5:2223:3102:40772,J00121:27:H3GGKBBXX:5:1207:24241:23874,J00121:27:H3GGKBBXX:5:1207:24211:23856,J00121:27:H3GGKBBXX:5:2103:14935:41757,J00121:27:H3GGKBBXX:5:2113:26291:46733,J00121:27:H3GGKBBXX:5:2214:5802:17210,J00121:27:H3GGKBBXX:5:2226:20973:17931,J00121:27:H3GGKBBXX:5:1106:25936:1701,J00121:27:H3GGKBBXX:5:2109:28858:31558,J00121:27:H3GGKBBXX:5:1104:20618:11548,J00121:27:H3GGKBBXX:5:1226:5386:7275,J00121:27:H3GGKBBXX:5:1218:7212:43990,J00121:27:H3GGKBBXX:5:2109:16934:27531,J00121:27:H3GGKBBXX:5:1110:20780:27936,J00121:27:H3GGKBBXX:5:1122:22800:6536,J00121:27:H3GGKBBXX:5:1223:4320:21113,J00121:27:H3GGKBBXX:5:1101:21054:45889,J00121:27:H3GGKBBXX:5:2201:28270:34020,J00121:27:H3GGKBBXX:5:1110:16569:7169,J00121:27:H3GGKBBXX:5:2219:28219:47120,J00121:27:H3GGKBBXX:5:2221:7547:6308,J00121:27:H3GGKBBXX:5:2219:21288:5710,J00121:27:H3GGKBBXX:5:2111:14245:5640,J00121:27:H3GGKBBXX:5:2114:30513:4040,J00121:27:H3GGKBBXX:5:1218:24718:22133,J00121:27:H3GGKBBXX:5:1218:12347:16911,J00121:27:H3GGKBBXX:5:1221:8623:17386,J00121:27:H3GGKBBXX:5:2111:2473:27760,J00121:27:H3GGKBBXX:5:2208:3356:20111,J00121:27:H3GGKBBXX:5:2108:12499:21711,J00121:27:H3GGKBBXX:5:1113:14184:43445,J00121:27:H3GGKBBXX:5:1115:25093:29641,J00121:27:H3GGKBBXX:5:2220:14225:34512,J00121:27:H3GGKBBXX:5:2228:27884:27936,J00121:27:H3GGKBBXX:5:1110:18974:1525,J00121:27:H3GGKBBXX:5:1225:7862:36218,J00121:27:H3GGKBBXX:5:1115:28270:38556;sequence=TACAGTATTATTGTAAATATTAATTA;start=84765;subtype=IES;support_ref=42;support_variant=42;type=IES;
scaffold51_125_with_IES	MILORD	internal_eliminated_sequence	85362	85391	.	.	.	ID=MILORD.125.85362.85391;Name=MILORD.125.85362.85391;bounded_by_ta=TRUE;common_boundary=None;end=85391;ies_id=IESPGM.PTET51.1.125.81214;ies_left_dist=-597;ies_min_dist=597;ies_right_dist=-601;junction_seq=ttttaattgagtgagTAagatagtttaatatt;read_names=J00121:27:H3GGKBBXX:5:2219:16944:15451;sequence=TATCATATTTAAATTTAATTACATTTACTA;start=85362;subtype=MAC;support_ref=125;support_variant=1;type=CRYPTIC;
scaffold51_125_with_IES	MILORD	internal_eliminated_sequence	87393	87580	.	.	.	ID=MILORD.125.87393.87580;Name=MILORD.125.87393.87580;bounded_by_ta=TRUE;common_boundary=RIGHT;end=87580;ies_id=IESPGM.PTET51.1.125.83915;ies_left_dist=99;ies_min_dist=0;ies_right_dist=0;junction_seq=ccatgcttaacaataTAaaagaacaattgaaa;read_names=J00121:27:H3GGKBBXX:5:2217:10592:12392,J00121:27:H3GGKBBXX:5:1213:23074:31945;sequence=TACAATAAGATTAGGTATAATTTTGGTATGAGCTGATTTTAGCTAAAAGCTATTGCCTGAATTAGAGAAGAGAGTTAAGGCAACTATCTTAGTGGCTGCTACATTAGATATTTAAACAAATCATTTTAACATCCTTAGAAAATAAGAATCAAAGTGAACATGAAATAAAAAATTCAGTTTAATGAGTG;start=87393;subtype=PARTIAL_EXTERNAL;support_ref=162;support_variant=2;type=ALTERNATIVE;
scaffold51_125_with_IES	MILORD	internal_eliminated_sequence	87492	87580	.	.	.	ID=MILORD.125.87492.87580;Name=MILORD.125.87492.87580;bounded_by_ta=TRUE;common_boundary=Both;end=87580;ies_id=IESPGM.PTET51.1.125.83915;ies_left_dist=0;ies_min_dist=0;ies_right_dist=0;junction_seq=tatcttagtggctgcTAaaagaacaattgaaa;read_names=J00121:27:H3GGKBBXX:5:1208:8663:38943,J00121:27:H3GGKBBXX:5:2218:10795:46188,J00121:27:H3GGKBBXX:5:2227:28544:47999,J00121:27:H3GGKBBXX:5:1209:21186:24349,J00121:27:H3GGKBBXX:5:2116:30787:17526,J00121:27:H3GGKBBXX:5:1109:9770:24226,J00121:27:H3GGKBBXX:5:1123:13930:43497,J00121:27:H3GGKBBXX:5:1222:7334:44552,J00121:27:H3GGKBBXX:5:1208:21440:6923,J00121:27:H3GGKBBXX:5:2126:11403:34266,J00121:27:H3GGKBBXX:5:1107:21694:37009,J00121:27:H3GGKBBXX:5:1128:23257:3776,J00121:27:H3GGKBBXX:5:1224:19979:28762,J00121:27:H3GGKBBXX:5:1106:18781:19513,J00121:27:H3GGKBBXX:5:2115:4422:28358,J00121:27:H3GGKBBXX:5:1116:27275:17667,J00121:27:H3GGKBBXX:5:2101:5690:15961,J00121:27:H3GGKBBXX:5:1126:11809:30222,J00121:27:H3GGKBBXX:5:1108:26697:37132,J00121:27:H3GGKBBXX:5:2202:17391:28147,J00121:27:H3GGKBBXX:5:1215:21602:24964,J00121:27:H3GGKBBXX:5:2110:18984:25808,J00121:27:H3GGKBBXX:5:2225:13890:6150,J00121:27:H3GGKBBXX:5:1208:29406:7750,J00121:27:H3GGKBBXX:5:1212:6816:45273,J00121:27:H3GGKBBXX:5:1225:22790:10141,J00121:27:H3GGKBBXX:5:1210:9333:39682,J00121:27:H3GGKBBXX:5:2221:7253:26723,J00121:27:H3GGKBBXX:5:1128:27011:43093,J00121:27:H3GGKBBXX:5:1202:8988:1736,J00121:27:H3GGKBBXX:5:2128:17817:7539,J00121:27:H3GGKBBXX:5:1223:4980:47014,J00121:27:H3GGKBBXX:5:1225:26220:22415,J00121:27:H3GGKBBXX:5:2212:9414:15240,J00121:27:H3GGKBBXX:5:2113:2920:6660,J00121:27:H3GGKBBXX:5:2201:10429:46188,J00121:27:H3GGKBBXX:5:1228:7496:2844,J00121:27:H3GGKBBXX:5:1216:27580:34864,J00121:27:H3GGKBBXX:5:1216:23287:42970,J00121:27:H3GGKBBXX:5:2213:16244:4532,J00121:27:H3GGKBBXX:5:1103:29203:31699,J00121:27:H3GGKBBXX:5:1214:2169:23962,J00121:27:H3GGKBBXX:5:2228:14174:44236,J00121:27:H3GGKBBXX:5:1123:16001:9069,J00121:27:H3GGKBBXX:5:2207:22435:27672,J00121:27:H3GGKBBXX:5:2227:14407:25298,J00121:27:H3GGKBBXX:5:1211:24312:11899,J00121:27:H3GGKBBXX:5:1106:18314:36605,J00121:27:H3GGKBBXX:5:2220:23287:21658,J00121:27:H3GGKBBXX:5:1228:27854:11108,J00121:27:H3GGKBBXX:5:1216:8227:13746,J00121:27:H3GGKBBXX:5:2121:14955:48931,J00121:27:H3GGKBBXX:5:2113:11728:18792,J00121:27:H3GGKBBXX:5:2121:25236:31329,J00121:27:H3GGKBBXX:5:2121:13798:8523,J00121:27:H3GGKBBXX:5:1215:12905:38381;sequence=TACATTAGATATTTAAACAAATCATTTTAACATCCTTAGAAAATAAGAATCAAAGTGAACATGAAATAAAAAATTCAGTTTAATGAGTG;start=87492;subtype=IES;support_ref=24;support_variant=56;type=IES;
scaffold51_125_with_IES	MILORD	internal_eliminated_sequence	87492	87571	.	.	.	ID=MILORD.125.87492.87571;Name=MILORD.125.87492.87571;bounded_by_ta=TRUE;common_boundary=LEFT;end=87571;ies_id=IESPGM.PTET51.1.125.83915;ies_left_dist=0;ies_min_dist=0;ies_right_dist=9;junction_seq=tatcttagtggctgcTAatgagtgtaaaagaa;read_names=J00121:27:H3GGKBBXX:5:2118:10571:43234;sequence=TACATTAGATATTTAAACAAATCATTTTAACATCCTTAGAAAATAAGAATCAAAGTGAACATGAAATAAAAAATTCAGTT;start=87492;subtype=PARTIAL_INTERNAL;support_ref=12;support_variant=1;type=ALTERNATIVE;
scaffold51_125_with_IES	MILORD	internal_eliminated_sequence	87497	87580	.	.	.	ID=MILORD.125.87497.87580;Name=MILORD.125.87497.87580;bounded_by_ta=TRUE;common_boundary=RIGHT;end=87580;ies_id=IESPGM.PTET51.1.125.83915;ies_left_dist=-5;ies_min_dist=0;ies_right_dist=0;junction_seq=tagtggctgctacatTAaaagaacaattgaaa;read_names=J00121:27:H3GGKBBXX:5:1228:23784:47805;sequence=TAGATATTTAAACAAATCATTTTAACATCCTTAGAAAATAAGAATCAAAGTGAACATGAAATAAAAAATTCAGTTTAATGAGTG;start=87497;subtype=PARTIAL_INTERNAL;support_ref=13;support_variant=1;type=ALTERNATIVE;
scaffold51_125_with_IES	MILORD	internal_eliminated_sequence	87957	87981	.	.	.	ID=MILORD.125.87957.87981;Name=MILORD.125.87957.87981;bounded_by_ta=TRUE;common_boundary=None;end=87981;ies_id=IESPGM.PTET51.1.125.83915;ies_left_dist=-465;ies_min_dist=401;ies_right_dist=-401;junction_seq=taataagtatagtatTAtatatattaataatt;read_names=J00121:27:H3GGKBBXX:5:2207:23734:41985;sequence=TATAGGCATAAAAATAAAATAATTT;start=87957;subtype=MAC;support_ref=114;support_variant=1;type=CRYPTIC;
scaffold51_125_with_IES	MILORD	internal_eliminated_sequence	90651	90729	.	.	.	ID=MILORD.125.90651.90729;Name=MILORD.125.90651.90729;bounded_by_ta=TRUE;common_boundary=RIGHT;end=90729;ies_id=IESPGM.PTET51.1.125.86988;ies_left_dist=3;ies_min_dist=0;ies_right_dist=0;junction_seq=tgaaggattcaatacTAtaaagaatagtgact;read_names=J00121:27:H3GGKBBXX:5:2206:29072:40121;sequence=TATTACAGTTGTATCTTGAATTATTCTAAATTTTTAAGATAAAAATAAAATTTATTTAAGATTGTGAGAAGTCTAACTG;start=90651;subtype=PARTIAL_EXTERNAL;support_ref=4;support_variant=1;type=ALTERNATIVE;
scaffold51_125_with_IES	MILORD	internal_eliminated_sequence	90654	90738	.	.	.	ID=MILORD.125.90654.90738;Name=MILORD.125.90654.90738;bounded_by_ta=TRUE;common_boundary=LEFT;end=90738;ies_id=IESPGM.PTET51.1.125.86988;ies_left_dist=0;ies_min_dist=0;ies_right_dist=-9;junction_seq=aggattcaatactatTAgtgactttttaatat;read_names=J00121:27:H3GGKBBXX:5:1203:9546:41141;sequence=TACAGTTGTATCTTGAATTATTCTAAATTTTTAAGATAAAAATAAAATTTATTTAAGATTGTGAGAAGTCTAACTGTATAAAGAA;start=90654;subtype=PARTIAL_EXTERNAL;support_ref=0;support_variant=1;type=ALTERNATIVE;
scaffold51_125_with_IES	MILORD	internal_eliminated_sequence	90654	90729	.	.	.	ID=MILORD.125.90654.90729;Name=MILORD.125.90654.90729;bounded_by_ta=TRUE;common_boundary=Both;end=90729;ies_id=IESPGM.PTET51.1.125.86988;ies_left_dist=0;ies_min_dist=0;ies_right_dist=0;junction_seq=aggattcaatactatTAtaaagaatagtgact;read_names=J00121:27:H3GGKBBXX:5:1123:20638:22450,J00121:27:H3GGKBBXX:5:1104:7131:29008,J00121:27:H3GGKBBXX:5:1227:11880:27637,J00121:27:H3GGKBBXX:5:1203:10703:6466,J00121:27:H3GGKBBXX:5:1202:5751:32314,J00121:27:H3GGKBBXX:5:1217:26727:23470,J00121:27:H3GGKBBXX:5:2117:15473:14238,J00121:27:H3GGKBBXX:5:1201:11809:38556,J00121:27:H3GGKBBXX:5:1107:6827:19337,J00121:27:H3GGKBBXX:5:1210:9739:26846,J00121:27:H3GGKBBXX:5:2216:26504:1279,J00121:27:H3GGKBBXX:5:2212:12631:22256,J00121:27:H3GGKBBXX:5:1215:14113:27039,J00121:27:H3GGKBBXX:5:2224:29021:4479,J00121:27:H3GGKBBXX:5:1204:8075:31558,J00121:27:H3GGKBBXX:5:1209:21125:40561,J00121:27:H3GGKBBXX:5:1206:4949:3670,J00121:27:H3GGKBBXX:5:1214:27448:34389,J00121:27:H3GGKBBXX:5:2219:7669:22977,J00121:27:H3GGKBBXX:5:2103:19674:13781,J00121:27:H3GGKBBXX:5:1116:27854:9244,J00121:27:H3GGKBBXX:5:1103:15108:22256,J00121:27:H3GGKBBXX:5:2111:3244:39295,J00121:27:H3GGKBBXX:5:1111:22445:20023,J00121:27:H3GGKBBXX:5:2125:10399:33545,J00121:27:H3GGKBBXX:5:1212:14945:35374,J00121:27:H3GGKBBXX:5:2206:13443:19478,J00121:27:H3GGKBBXX:5:2113:27803:41475,J00121:27:H3GGKBBXX:5:2216:6431:12849,J00121:27:H3GGKBBXX:5:2219:10703:6079,J00121:27:H3GGKBBXX:5:1223:14681:14308,J00121:27:H3GGKBBXX:5:1201:19816:25175,J00121:27:H3GGKBBXX:5:2118:10389:41124,J00121:27:H3GGKBBXX:5:2219:7080:13904,J00121:27:H3GGKBBXX:5:1203:14580:42161,J00121:27:H3GGKBBXX:5:1111:29762:31294,J00121:27:H3GGKBBXX:5:2202:23135:14818,J00121:27:H3GGKBBXX:5:1104:28422:2211,J00121:27:H3GGKBBXX:5:1102:31030:15873,J00121:27:H3GGKBBXX:5:2101:16102:23804,J00121:27:H3GGKBBXX:5:1219:10429:15979,J00121:27:H3GGKBBXX:5:2119:15798:29677,J00121:27:H3GGKBBXX:5:2120:31253:3072,J00121:27:H3GGKBBXX:5:2217:20019:17157,J00121:27:H3GGKBBXX:5:1203:21075:11284,J00121:27:H3GGKBBXX:5:1107:20151:30362,J00121:27:H3GGKBBXX:5:2124:15859:1543,J00121:27:H3GGKBBXX:5:2201:9638:30151,J00121:27:H3GGKBBXX:5:2208:6989:24296,J00121:27:H3GGKBBXX:5:2112:16102:36605,J00121:27:H3GGKBBXX:5:2212:16823:41721,J00121:27:H3GGKBBXX:5:2222:20709:22995,J00121:27:H3GGKBBXX:5:2223:24799:33105,J00121:27:H3GGKBBXX:5:2126:12926:46821,J00121:27:H3GGKBBXX:5:2120:13179:13922;sequence=TACAGTTGTATCTTGAATTATTCTAAATTTTTAAGATAAAAATAAAATTTATTTAAGATTGTGAGAAGTCTAACTG;start=90654;subtype=IES;support_ref=0;support_variant=55;type=IES;
scaffold51_125_with_IES	MILORD	internal_eliminated_sequence	90662	90729	.	.	.	ID=MILORD.125.90662.90729;Name=MILORD.125.90662.90729;bounded_by_ta=TRUE;common_boundary=RIGHT;end=90729;ies_id=IESPGM.PTET51.1.125.86988;ies_left_dist=-8;ies_min_dist=0;ies_right_dist=0;junction_seq=atactattacagttgTAtaaagaatagtgact;read_names=J00121:27:H3GGKBBXX:5:1118:18223:8805,J00121:27:H3GGKBBXX:5:1117:30371:15891;sequence=TATCTTGAATTATTCTAAATTTTTAAGATAAAAATAAAATTTATTTAAGATTGTGAGAAGTCTAACTG;start=90662;subtype=PARTIAL_INTERNAL;support_ref=0;support_variant=2;type=ALTERNATIVE;
scaffold51_125_with_IES	MILORD	internal_eliminated_sequence	91282	91309	.	.	.	ID=MILORD.125.91282.91309;Name=MILORD.125.91282.91309;bounded_by_ta=TRUE;common_boundary=Both;end=91309;ies_id=IESPGM.PTET51.1.125.87540;ies_left_dist=0;ies_min_dist=0;ies_right_dist=0;junction_seq=taaaaggatgtctagTAcgcttcaaatgttta;read_names=J00121:27:H3GGKBBXX:5:1121:28310:14467,J00121:27:H3GGKBBXX:5:2225:10338:14168,J00121:27:H3GGKBBXX:5:2110:22130:1332,J00121:27:H3GGKBBXX:5:1221:11809:42987,J00121:27:H3GGKBBXX:5:1126:8156:36481,J00121:27:H3GGKBBXX:5:2106:10044:42319,J00121:27:H3GGKBBXX:5:2201:4878:38996,J00121:27:H3GGKBBXX:5:1104:29640:5200,J00121:27:H3GGKBBXX:5:1107:4056:31277,J00121:27:H3GGKBBXX:5:1106:19004:29044,J00121:27:H3GGKBBXX:5:1120:30371:37238,J00121:27:H3GGKBBXX:5:1225:26666:46153,J00121:27:H3GGKBBXX:5:1107:23561:28780,J00121:27:H3GGKBBXX:5:2218:8389:2387,J00121:27:H3GGKBBXX:5:1101:19076:17808,J00121:27:H3GGKBBXX:5:1207:20040:9666,J00121:27:H3GGKBBXX:5:1225:18873:23645,J00121:27:H3GGKBBXX:5:1126:8410:47964,J00121:27:H3GGKBBXX:5:1116:9211:30714,J00121:27:H3GGKBBXX:5:2226:18375:37554,J00121:27:H3GGKBBXX:5:1216:5832:33053,J00121:27:H3GGKBBXX:5:1103:27651:45889,J00121:27:H3GGKBBXX:5:1121:24099:23909,J00121:27:H3GGKBBXX:5:2109:25570:39189,J00121:27:H3GGKBBXX:5:1224:28087:39928,J00121:27:H3GGKBBXX:5:1106:25144:9403,J00121:27:H3GGKBBXX:5:2220:3782:3618,J00121:27:H3GGKBBXX:5:1121:17634:16928,J00121:27:H3GGKBBXX:5:2208:27184:10932,J00121:27:H3GGKBBXX:5:1206:27641:2897,J00121:27:H3GGKBBXX:5:1207:4066:31118,J00121:27:H3GGKBBXX:5:1111:6563:35585,J00121:27:H3GGKBBXX:5:1127:27641:42425,J00121:27:H3GGKBBXX:5:2227:24992:35690,J00121:27:H3GGKBBXX:5:1104:4929:18968,J00121:27:H3GGKBBXX:5:1115:26656:29184,J00121:27:H3GGKBBXX:5:2217:3336:20779,J00121:27:H3GGKBBXX:5:1211:7547:41229,J00121:27:H3GGKBBXX:5:1125:13849:18142,J00121:27:H3GGKBBXX:5:2216:19938:48561,J00121:27:H3GGKBBXX:5:1223:9709:44904,J00121:27:H3GGKBBXX:5:2126:8258:33668,J00121:27:H3GGKBBXX:5:2212:10257:38890,J00121:27:H3GGKBBXX:5:1221:9810:35479,J00121:27:H3GGKBBXX:5:1205:26859:48561,J00121:27:H3GGKBBXX:5:1202:11708:2228,J00121:27:H3GGKBBXX:5:2207:23734:16243,J00121:27:H3GGKBBXX:5:2108:30776:30134,J00121:27:H3GGKBBXX:5:2213:4767:37853,J00121:27:H3GGKBBXX:5:1222:20923:29272,J00121:27:H3GGKBBXX:5:2213:23673:5833,J00121:27:H3GGKBBXX:5:2108:16549:42091,J00121:27:H3GGKBBXX:5:2205:27011:22133,J00121:27:H3GGKBBXX:5:1226:7293:13007,J00121:27:H3GGKBBXX:5:1217:8237:40526,J00121:27:H3GGKBBXX:5:1202:29701:1367,J00121:27:H3GGKBBXX:5:2206:23104:28657,J00121:27:H3GGKBBXX:5:1207:11769:14291,J00121:27:H3GGKBBXX:5:2124:2280:43146,J00121:27:H3GGKBBXX:5:2221:14448:2756,J00121:27:H3GGKBBXX:5:1201:28351:46610,J00121:27:H3GGKBBXX:5:2220:21034:21658,J00121:27:H3GGKBBXX:5:1111:17726:22432,J00121:27:H3GGKBBXX:5:2210:14681:38433,J00121:27:H3GGKBBXX:5:1201:6187:18441,J00121:27:H3GGKBBXX:5:2214:7375:13253,J00121:27:H3GGKBBXX:5:1223:8410:40965,J00121:27:H3GGKBBXX:5:2207:28209:47594,J00121:27:H3GGKBBXX:5:2214:7517:14344,J00121:27:H3GGKBBXX:5:2119:9688:2668,J00121:27:H3GGKBBXX:5:1118:21146:17772,J00121:27:H3GGKBBXX:5:1201:7070:42970,J00121:27:H3GGKBBXX:5:2113:6340:11917,J00121:27:H3GGKBBXX:5:1214:25581:39383,J00121:27:H3GGKBBXX:5:1123:16670:46170,J00121:27:H3GGKBBXX:5:2123:28138:26054,J00121:27:H3GGKBBXX:5:1106:27762:12884,J00121:27:H3GGKBBXX:5:2213:24728:20357,J00121:27:H3GGKBBXX:5:1204:28493:47067,J00121:27:H3GGKBBXX:5:2209:7567:4796,J00121:27:H3GGKBBXX:5:1221:21471:39822,J00121:27:H3GGKBBXX:5:1121:24150:42952,J00121:27:H3GGKBBXX:5:2227:18954:47137;sequence=TATGAATAATTAATTGATTATTTATCTA;start=91282;subtype=IES;support_ref=3;support_variant=83;type=IES;
scaffold51_125_with_IES	MILORD	internal_eliminated_sequence	91282	91335	.	.	.	ID=MILORD.125.91282.91335;Name=MILORD.125.91282.91335;bounded_by_ta=TRUE;common_boundary=LEFT;end=91335;ies_id=IESPGM.PTET51.1.125.87540;ies_left_dist=0;ies_min_dist=0;ies_right_dist=-26;junction_seq=taaaaggatgtctagTAtagtataaaattaat;read_names=J00121:27:H3GGKBBXX:5:1219:11261:26740;sequence=TATGAATAATTAATTGATTATTTATCTATACGCTTCAAATGTTTAATGAATTTA;start=91282;subtype=PARTIAL_EXTERNAL;support_ref=1;support_variant=1;type=ALTERNATIVE;
scaffold51_125_with_IES	MILORD	internal_eliminated_sequence	91282	91333	.	.	.	ID=MILORD.125.91282.91333;Name=MILORD.125.91282.91333;bounded_by_ta=TRUE;common_boundary=LEFT;end=91333;ies_id=IESPGM.PTET51.1.125.87540;ies_left_dist=0;ies_min_dist=0;ies_right_dist=-24;junction_seq=taaaaggatgtctagTAtatagtataaaatta;read_names=J00121:27:H3GGKBBXX:5:2115:22313:45010;sequence=TATGAATAATTAATTGATTATTTATCTATACGCTTCAAATGTTTAATGAATT;start=91282;subtype=PARTIAL_EXTERNAL;support_ref=1;support_variant=1;type=ALTERNATIVE;
scaffold51_125_with_IES	MILORD	internal_eliminated_sequence	91860	91980	.	.	.	ID=MILORD.125.91860.91980;Name=MILORD.125.91860.91980;bounded_by_ta=TRUE;common_boundary=Both;end=91980;ies_id=IESPGM.PTET51.1.125.88090;ies_left_dist=0;ies_min_dist=0;ies_right_dist=0;junction_seq=ctaatatttaattctTAatatgacttttatga;read_names=J00121:27:H3GGKBBXX:5:1127:24221:11987,J00121:27:H3GGKBBXX:5:1101:9272:11337,J00121:27:H3GGKBBXX:5:1209:29528:31699,J00121:27:H3GGKBBXX:5:1127:10094:33193,J00121:27:H3GGKBBXX:5:1213:6573:19460,J00121:27:H3GGKBBXX:5:1224:15108:11812,J00121:27:H3GGKBBXX:5:2211:31111:16436,J00121:27:H3GGKBBXX:5:2113:25834:46399,J00121:27:H3GGKBBXX:5:1114:27904:41757,J00121:27:H3GGKBBXX:5:2212:19563:42179,J00121:27:H3GGKBBXX:5:2111:20009:31839,J00121:27:H3GGKBBXX:5:1116:10703:43005,J00121:27:H3GGKBBXX:5:2210:13748:30415,J00121:27:H3GGKBBXX:5:2226:7821:5728,J00121:27:H3GGKBBXX:5:2222:20466:5974,J00121:27:H3GGKBBXX:5:2106:7547:44746,J00121:27:H3GGKBBXX:5:1114:27976:41739,J00121:27:H3GGKBBXX:5:1207:10805:48667,J00121:27:H3GGKBBXX:5:1115:15615:24683,J00121:27:H3GGKBBXX:5:2116:12763:31136,J00121:27:H3GGKBBXX:5:2214:31355:25966,J00121:27:H3GGKBBXX:5:1117:6390:25896,J00121:27:H3GGKBBXX:5:2206:22140:38486,J00121:27:H3GGKBBXX:5:2102:15189:20498,J00121:27:H3GGKBBXX:5:1123:19481:47419;sequence=TATAGTTGATCAGATAAATATTACTAAAACTTTAGCCAAAATTTGTAGATTAAGCCTTTATCAGATTTAGGATGAAGGATAAAAATGGATAACAATAAAATAAATATTTAAGAATCAATAA;start=91860;subtype=IES;support_ref=132;support_variant=25;type=IES;
scaffold51_125_with_IES	MILORD	internal_eliminated_sequence	91860	91938	.	.	.	ID=MILORD.125.91860.91938;Name=MILORD.125.91860.91938;bounded_by_ta=TRUE;common_boundary=LEFT;end=91938;ies_id=IESPGM.PTET51.1.125.88090;ies_left_dist=0;ies_min_dist=0;ies_right_dist=42;junction_seq=ctaatatttaattctTAaaaatggataacaat;read_names=J00121:27:H3GGKBBXX:5:2224:13098:28797,J00121:27:H3GGKBBXX:5:2224:13890:28551;sequence=TATAGTTGATCAGATAAATATTACTAAAACTTTAGCCAAAATTTGTAGATTAAGCCTTTATCAGATTTAGGATGAAGGA;start=91860;subtype=PARTIAL_INTERNAL;support_ref=66;support_variant=2;type=ALTERNATIVE;
scaffold51_125_with_IES	MILORD	internal_eliminated_sequence	91860	91977	.	.	.	ID=MILORD.125.91860.91977;Name=MILORD.125.91860.91977;bounded_by_ta=TRUE;common_boundary=LEFT;end=91977;ies_id=IESPGM.PTET51.1.125.88090;ies_left_dist=0;ies_min_dist=0;ies_right_dist=3;junction_seq=ctaatatttaattctTAataatatgactttta;read_names=J00121:27:H3GGKBBXX:5:2205:22161:33492,J00121:27:H3GGKBBXX:5:1105:29833:31769,J00121:27:H3GGKBBXX:5:1108:14448:41721;sequence=TATAGTTGATCAGATAAATATTACTAAAACTTTAGCCAAAATTTGTAGATTAAGCCTTTATCAGATTTAGGATGAAGGATAAAAATGGATAACAATAAAATAAATATTTAAGAATCAA;start=91860;subtype=PARTIAL_INTERNAL;support_ref=132;support_variant=3;type=ALTERNATIVE;
scaffold51_125_with_IES	MILORD	internal_eliminated_sequence	93567	93646	.	.	.	ID=MILORD.125.93567.93646;Name=MILORD.125.93567.93646;bounded_by_ta=TRUE;common_boundary=RIGHT;end=93646;ies_id=IESPGM.PTET51.1.125.89680;ies_left_dist=4;ies_min_dist=0;ies_right_dist=0;junction_seq=aaggtggattatgatTAcatctattacgcaca;read_names=J00121:27:H3GGKBBXX:5:1111:24261:30239;sequence=TATTTATTATCTAATTAAACAAAAGCTTTTAGTCTATTATTTAATAAAATATATTGTTTAAATAAATCGTTATTTCTCAA;start=93567;subtype=PARTIAL_EXTERNAL;support_ref=14;support_variant=1;type=ALTERNATIVE;
scaffold51_125_with_IES	MILORD	internal_eliminated_sequence	93571	93636	.	.	.	ID=MILORD.125.93571.93636;Name=MILORD.125.93571.93636;bounded_by_ta=TRUE;common_boundary=LEFT;end=93636;ies_id=IESPGM.PTET51.1.125.89680;ies_left_dist=0;ies_min_dist=0;ies_right_dist=10;junction_seq=tggattatgattattTAtttctcaatacatct;read_names=J00121:27:H3GGKBBXX:5:2113:15168:10053;sequence=TATTATCTAATTAAACAAAAGCTTTTAGTCTATTATTTAATAAAATATATTGTTTAAATAAATCGT;start=93571;subtype=PARTIAL_INTERNAL;support_ref=10;support_variant=1;type=ALTERNATIVE;
scaffold51_125_with_IES	MILORD	internal_eliminated_sequence	93571	93646	.	.	.	ID=MILORD.125.93571.93646;Name=MILORD.125.93571.93646;bounded_by_ta=TRUE;common_boundary=Both;end=93646;ies_id=IESPGM.PTET51.1.125.89680;ies_left_dist=0;ies_min_dist=0;ies_right_dist=0;junction_seq=tggattatgattattTAcatctattacgcaca;read_names=J00121:27:H3GGKBBXX:5:1219:17127:31206,J00121:27:H3GGKBBXX:5:2108:29396:42126,J00121:27:H3GGKBBXX:5:2221:25540:14133,J00121:27:H3GGKBBXX:5:2216:30817:39207,J00121:27:H3GGKBBXX:5:2121:28341:20006,J00121:27:H3GGKBBXX:5:1224:21978:25193,J00121:27:H3GGKBBXX:5:1226:13332:6238,J00121:27:H3GGKBBXX:5:2219:5457:15592,J00121:27:H3GGKBBXX:5:1220:21044:2897,J00121:27:H3GGKBBXX:5:2210:21288:6589,J00121:27:H3GGKBBXX:5:1210:16599:47278,J00121:27:H3GGKBBXX:5:1202:24028:45871,J00121:27:H3GGKBBXX:5:1211:5071:6449,J00121:27:H3GGKBBXX:5:1114:3863:7556,J00121:27:H3GGKBBXX:5:1118:28777:44148,J00121:27:H3GGKBBXX:5:2114:12773:40508,J00121:27:H3GGKBBXX:5:2224:29467:35637,J00121:27:H3GGKBBXX:5:1107:18832:23856,J00121:27:H3GGKBBXX:5:1128:11363:35251,J00121:27:H3GGKBBXX:5:2101:31182:20322,J00121:27:H3GGKBBXX:5:2215:17665:40684,J00121:27:H3GGKBBXX:5:2218:8105:41211,J00121:27:H3GGKBBXX:5:1118:2270:9543,J00121:27:H3GGKBBXX:5:1127:16762:47032,J00121:27:H3GGKBBXX:5:1104:11312:41176,J00121:27:H3GGKBBXX:5:1228:10419:27285,J00121:27:H3GGKBBXX:5:2223:21542:5059,J00121:27:H3GGKBBXX:5:1119:24688:44482,J00121:27:H3GGKBBXX:5:1206:6299:6853;sequence=TATTATCTAATTAAACAAAAGCTTTTAGTCTATTATTTAATAAAATATATTGTTTAAATAAATCGTTATTTCTCAA;start=93571;subtype=IES;support_ref=20;support_variant=29;type=IES;
scaffold51_125_with_IES	MILORD	internal_eliminated_sequence	93582	93646	.	.	.	ID=MILORD.125.93582.93646;Name=MILORD.125.93582.93646;bounded_by_ta=TRUE;common_boundary=RIGHT;end=93646;ies_id=IESPGM.PTET51.1.125.89680;ies_left_dist=-11;ies_min_dist=0;ies_right_dist=0;junction_seq=tatttattatctaatTAcatctattacgcaca;read_names=J00121:27:H3GGKBBXX:5:1219:3853:47383;sequence=TAAACAAAAGCTTTTAGTCTATTATTTAATAAAATATATTGTTTAAATAAATCGTTATTTCTCAA;start=93582;subtype=PARTIAL_INTERNAL;support_ref=9;support_variant=1;type=ALTERNATIVE;
scaffold51_125_with_IES	MILORD	internal_eliminated_sequence	93618	93646	.	.	.	ID=MILORD.125.93618.93646;Name=MILORD.125.93618.93646;bounded_by_ta=TRUE;common_boundary=RIGHT;end=93646;ies_id=IESPGM.PTET51.1.125.89680;ies_left_dist=-47;ies_min_dist=0;ies_right_dist=0;junction_seq=ttatttaataaaataTAcatctattacgcaca;read_names=J00121:27:H3GGKBBXX:5:1222:15757:11776,J00121:27:H3GGKBBXX:5:1128:32319:18810,J00121:27:H3GGKBBXX:5:2218:20791:8893,J00121:27:H3GGKBBXX:5:1110:9110:23540,J00121:27:H3GGKBBXX:5:2116:16163:25492,J00121:27:H3GGKBBXX:5:2212:25317:26371,J00121:27:H3GGKBBXX:5:1219:25002:16542,J00121:27:H3GGKBBXX:5:2125:29579:47049,J00121:27:H3GGKBBXX:5:1215:24535:26705,J00121:27:H3GGKBBXX:5:2213:19268:8928,J00121:27:H3GGKBBXX:5:2109:19370:28622,J00121:27:H3GGKBBXX:5:1122:24748:17790;sequence=TATTGTTTAAATAAATCGTTATTTCTCAA;start=93618;subtype=PARTIAL_INTERNAL;support_ref=9;support_variant=12;type=ALTERNATIVE;
scaffold51_125_with_IES	MILORD	internal_eliminated_sequence	93909	93957	.	.	.	ID=MILORD.125.93909.93957;Name=MILORD.125.93909.93957;bounded_by_ta=TRUE;common_boundary=None;end=93957;ies_id=IESPGM.PTET51.1.125.89680;ies_left_dist=-338;ies_min_dist=311;ies_right_dist=-311;junction_seq=tctatttgtaaaaagTAtcttatttattataa;read_names=J00121:27:H3GGKBBXX:5:2210:27285:9596;sequence=TATGATCGATTTATTTCAGAAAATATCTATCTTGAAAAAAAATTAAATA;start=93909;subtype=MAC;support_ref=85;support_variant=1;type=CRYPTIC;
scaffold51_125_with_IES	MILORD	internal_eliminated_sequence	94286	94311	.	.	.	ID=MILORD.125.94286.94311;Name=MILORD.125.94286.94311;bounded_by_ta=TRUE;common_boundary=Both;end=94311;ies_id=IESPGM.PTET51.1.125.90319;ies_left_dist=0;ies_min_dist=0;ies_right_dist=0;junction_seq=ttacattcttctgagTAcatttgtctggaaat;read_names=J00121:27:H3GGKBBXX:5:1218:23277:6027,J00121:27:H3GGKBBXX:5:2128:10886:33193,J00121:27:H3GGKBBXX:5:2118:28686:12937,J00121:27:H3GGKBBXX:5:1110:11667:26142,J00121:27:H3GGKBBXX:5:2219:25154:9737,J00121:27:H3GGKBBXX:5:1113:19989:32402,J00121:27:H3GGKBBXX:5:1223:16467:35233,J00121:27:H3GGKBBXX:5:1117:30482:29131,J00121:27:H3GGKBBXX:5:1117:11698:1086,J00121:27:H3GGKBBXX:5:2217:10064:10774,J00121:27:H3GGKBBXX:5:2213:27641:20129,J00121:27:H3GGKBBXX:5:2109:19065:31787,J00121:27:H3GGKBBXX:5:2221:21450:44886,J00121:27:H3GGKBBXX:5:1205:28290:39611,J00121:27:H3GGKBBXX:5:1212:17097:9385,J00121:27:H3GGKBBXX:5:1124:19055:46645,J00121:27:H3GGKBBXX:5:1206:18406:40455,J00121:27:H3GGKBBXX:5:2108:24647:5517,J00121:27:H3GGKBBXX:5:1218:14032:33158,J00121:27:H3GGKBBXX:5:1107:4401:12568,J00121:27:H3GGKBBXX:5:2203:9668:5095,J00121:27:H3GGKBBXX:5:2110:8653:1719,J00121:27:H3GGKBBXX:5:2108:22901:29255,J00121:27:H3GGKBBXX:5:2225:26139:11935,J00121:27:H3GGKBBXX:5:2224:17523:40121,J00121:27:H3GGKBBXX:5:1104:7994:48685,J00121:27:H3GGKBBXX:5:1201:23571:48526,J00121:27:H3GGKBBXX:5:2217:26626:8488,J00121:27:H3GGKBBXX:5:1104:13930:40367,J00121:27:H3GGKBBXX:5:2223:24708:19654,J00121:27:H3GGKBBXX:5:1220:28341:2352,J00121:27:H3GGKBBXX:5:2217:8115:5288,J00121:27:H3GGKBBXX:5:2217:8278:32156,J00121:27:H3GGKBBXX:5:1124:24485:5728,J00121:27:H3GGKBBXX:5:2210:19806:37537,J00121:27:H3GGKBBXX:5:1218:13910:33088,J00121:27:H3GGKBBXX:5:2220:23419:24103,J00121:27:H3GGKBBXX:5:1111:10267:22590,J00121:27:H3GGKBBXX:5:2210:28747:20885,J00121:27:H3GGKBBXX:5:1221:27356:45062,J00121:27:H3GGKBBXX:5:1224:9719:3037,J00121:27:H3GGKBBXX:5:1212:10399:15223,J00121:27:H3GGKBBXX:5:1213:7273:28622,J00121:27:H3GGKBBXX:5:1123:9810:27109,J00121:27:H3GGKBBXX:5:2206:17706:4954,J00121:27:H3GGKBBXX:5:1115:15402:26494,J00121:27:H3GGKBBXX:5:1220:14641:44025,J00121:27:H3GGKBBXX:5:2205:26139:48368,J00121:27:H3GGKBBXX:5:2209:7486:11055,J00121:27:H3GGKBBXX:5:1212:24505:2422,J00121:27:H3GGKBBXX:5:2102:14580:22151;sequence=TATGGTTGAAATTAGATGGTCTATTA;start=94286;subtype=IES;support_ref=6;support_variant=51;type=IES;
scaffold51_125_with_IES	MILORD	internal_eliminated_sequence	94818	94911	.	.	.	ID=MILORD.125.94818.94911;Name=MILORD.125.94818.94911;bounded_by_ta=TRUE;common_boundary=None;end=94911;ies_id=IESPGM.PTET51.1.125.90843;ies_left_dist=18;ies_min_dist=3;ies_right_dist=3;junction_seq=attatatgttttaaaTAatacaacattcataa;read_names=J00121:27:H3GGKBBXX:5:1108:16640:12321;sequence=TAATATTATCAATATTTGTATTGTAATAGAATATATATATATATCAATTAATAATAGTAATTGTATAAATTAAGTGATTATTAAAAAATAACGA;start=94818;subtype=OVERLAPPING;support_ref=20;support_variant=1;type=ALTERNATIVE;
scaffold51_125_with_IES	MILORD	internal_eliminated_sequence	94836	94905	.	.	.	ID=MILORD.125.94836.94905;Name=MILORD.125.94836.94905;bounded_by_ta=TRUE;common_boundary=LEFT;end=94905;ies_id=IESPGM.PTET51.1.125.90843;ies_left_dist=0;ies_min_dist=0;ies_right_dist=9;junction_seq=tattatcaatatttgTAacgataatacaacat;read_names=J00121:27:H3GGKBBXX:5:1221:8389:28094,J00121:27:H3GGKBBXX:5:2116:9841:35145;sequence=TATTGTAATAGAATATATATATATATCAATTAATAATAGTAATTGTATAAATTAAGTGATTATTAAAAAA;start=94836;subtype=PARTIAL_INTERNAL;support_ref=8;support_variant=2;type=ALTERNATIVE;
scaffold51_125_with_IES	MILORD	internal_eliminated_sequence	94836	95155	.	.	.	ID=MILORD.125.94836.95155;Name=MILORD.125.94836.95155;bounded_by_ta=TRUE;common_boundary=LEFT;end=95155;ies_id=IESPGM.PTET51.1.125.90843;ies_left_dist=0;ies_min_dist=0;ies_right_dist=-241;junction_seq=tattatcaatatttgTAgtaggtgctgttgaa;read_names=J00121:27:H3GGKBBXX:5:2214:17533:29167;sequence=TATTGTAATAGAATATATATATATATCAATTAATAATAGTAATTGTATAAATTAAGTGATTATTAAAAAATAACGATAATACAACATTCATAATATTAATGTGTATTGTATAATATGTATTATCATTAATGAAATTAATAATTGGATTCCACTAAAGTGAATATGGTTGTCTATGCATTGAAAATGAAGTAGAGACAATTAAAAATGAAATATGATAAATGAAGTCCGATTCTTAGATGTAAATTAAGAAAATTATTTATGAATATATATGATGGAATTAAAAAATAGCCAATTAAAATAAAATTAATTCCATGCTATAA;start=94836;subtype=PARTIAL_EXTERNAL;support_ref=4;support_variant=1;type=ALTERNATIVE;
scaffold51_125_with_IES	MILORD	internal_eliminated_sequence	94836	94914	.	.	.	ID=MILORD.125.94836.94914;Name=MILORD.125.94836.94914;bounded_by_ta=TRUE;common_boundary=Both;end=94914;ies_id=IESPGM.PTET51.1.125.90843;ies_left_dist=0;ies_min_dist=0;ies_right_dist=0;junction_seq=tattatcaatatttgTAcaacattcataatat;read_names=J00121:27:H3GGKBBXX:5:1210:17310:18863,J00121:27:H3GGKBBXX:5:2222:24901:40561,J00121:27:H3GGKBBXX:5:1216:9130:42038,J00121:27:H3GGKBBXX:5:1223:12946:17983,J00121:27:H3GGKBBXX:5:1212:13738:20621,J00121:27:H3GGKBBXX:5:1118:20263:26512,J00121:27:H3GGKBBXX:5:1120:13321:25386,J00121:27:H3GGKBBXX:5:2103:27722:34653,J00121:27:H3GGKBBXX:5:2116:12033:1349,J00121:27:H3GGKBBXX:5:1112:23947:17561,J00121:27:H3GGKBBXX:5:2222:11982:29079,J00121:27:H3GGKBBXX:5:1223:12743:16225,J00121:27:H3GGKBBXX:5:2212:12753:42689,J00121:27:H3GGKBBXX:5:2115:23642:42776,J00121:27:H3GGKBBXX:5:1102:23084:17720,J00121:27:H3GGKBBXX:5:2208:2615:24876,J00121:27:H3GGKBBXX:5:1119:16488:5270,J00121:27:H3GGKBBXX:5:1110:12023:3160,J00121:27:H3GGKBBXX:5:1201:19908:4901,J00121:27:H3GGKBBXX:5:1214:4452:44271,J00121:27:H3GGKBBXX:5:2103:22069:21975,J00121:27:H3GGKBBXX:5:1203:24698:33844,J00121:27:H3GGKBBXX:5:2120:31649:17333,J00121:27:H3GGKBBXX:5:1128:9100:19408,J00121:27:H3GGKBBXX:5:1103:3721:7732,J00121:27:H3GGKBBXX:5:2217:24809:48702,J00121:27:H3GGKBBXX:5:2219:26890:43445,J00121:27:H3GGKBBXX:5:1220:18923:47542,J00121:27:H3GGKBBXX:5:1127:29315:11741,J00121:27:H3GGKBBXX:5:1117:27275:35286,J00121:27:H3GGKBBXX:5:2214:15483:44007,J00121:27:H3GGKBBXX:5:1217:4026:46416,J00121:27:H3GGKBBXX:5:2108:25134:5481,J00121:27:H3GGKBBXX:5:2210:8166:28024,J00121:27:H3GGKBBXX:5:2122:9364:39594,J00121:27:H3GGKBBXX:5:1127:22161:34301,J00121:27:H3GGKBBXX:5:1101:23531:31787,J00121:27:H3GGKBBXX:5:1211:16985:41616,J00121:27:H3GGKBBXX:5:1103:3721:7556,J00121:27:H3GGKBBXX:5:1222:21318:28868,J00121:27:H3GGKBBXX:5:1118:19360:27479,J00121:27:H3GGKBBXX:5:1219:29427:36270,J00121:27:H3GGKBBXX:5:2223:25814:12005,J00121:27:H3GGKBBXX:5:2118:16965:30573,J00121:27:H3GGKBBXX:5:2217:26240:25720,J00121:27:H3GGKBBXX:5:1204:6279:25034,J00121:27:H3GGKBBXX:5:1204:22221:32894;sequence=TATTGTAATAGAATATATATATATATCAATTAATAATAGTAATTGTATAAATTAAGTGATTATTAAAAAATAACGATAA;start=94836;subtype=IES;support_ref=8;support_variant=47;type=IES;
scaffold51_125_with_IES	MILORD	internal_eliminated_sequence	94836	94911	.	.	.	ID=MILORD.125.94836.94911;Name=MILORD.125.94836.94911;bounded_by_ta=TRUE;common_boundary=LEFT;end=94911;ies_id=IESPGM.PTET51.1.125.90843;ies_left_dist=0;ies_min_dist=0;ies_right_dist=3;junction_seq=tattatcaatatttgTAatacaacattcataa;read_names=J00121:27:H3GGKBBXX:5:1207:4614:4110,J00121:27:H3GGKBBXX:5:2120:13220:18810,J00121:27:H3GGKBBXX:5:2207:12347:27039,J00121:27:H3GGKBBXX:5:2207:7131:15821,J00121:27:H3GGKBBXX:5:1206:30147:4391,J00121:27:H3GGKBBXX:5:1210:4208:29114;sequence=TATTGTAATAGAATATATATATATATCAATTAATAATAGTAATTGTATAAATTAAGTGATTATTAAAAAATAACGA;start=94836;subtype=PARTIAL_INTERNAL;support_ref=8;support_variant=6;type=ALTERNATIVE;
scaffold51_125_with_IES	MILORD	internal_eliminated_sequence	94836	94928	.	.	.	ID=MILORD.125.94836.94928;Name=MILORD.125.94836.94928;bounded_by_ta=TRUE;common_boundary=LEFT;end=94928;ies_id=IESPGM.PTET51.1.125.90843;ies_left_dist=0;ies_min_dist=0;ies_right_dist=-14;junction_seq=tattatcaatatttgTAttaatgtgtattgta;read_names=J00121:27:H3GGKBBXX:5:1128:26058:48263;sequence=TATTGTAATAGAATATATATATATATCAATTAATAATAGTAATTGTATAAATTAAGTGATTATTAAAAAATAACGATAATACAACATTCATAA;start=94836;subtype=PARTIAL_EXTERNAL;support_ref=4;support_variant=1;type=ALTERNATIVE;
scaffold51_125_with_IES	MILORD	internal_eliminated_sequence	95584	95609	.	.	.	ID=MILORD.125.95584.95609;Name=MILORD.125.95584.95609;bounded_by_ta=TRUE;common_boundary=None;end=95609;ies_id=IESPGM.PTET51.1.125.91641;ies_left_dist=129;ies_min_dist=129;ies_right_dist=163;junction_seq=agtttacactttcggTAattatgaatcttgaa;read_names=J00121:27:H3GGKBBXX:5:1205:6654:25720;sequence=TAGAGATAAACAACAAAGACCCATTA;start=95584;subtype=MAC;support_ref=93;support_variant=1;type=CRYPTIC;
scaffold51_125_with_IES	MILORD	internal_eliminated_sequence	95713	95778	.	.	.	ID=MILORD.125.95713.95778;Name=MILORD.125.95713.95778;bounded_by_ta=TRUE;common_boundary=LEFT;end=95778;ies_id=IESPGM.PTET51.1.125.91641;ies_left_dist=0;ies_min_dist=0;ies_right_dist=-6;junction_seq=gagctattactttggTAagaaacactgtttta;read_names=J00121:27:H3GGKBBXX:5:2208:31020:44201;sequence=TATTGTAGATTTGAATTGATAATCAGATTTAGAATGCGAGATATCATATCGATCGCATAATATCAT;start=95713;subtype=PARTIAL_EXTERNAL;support_ref=1;support_variant=1;type=ALTERNATIVE;
scaffold51_125_with_IES	MILORD	internal_eliminated_sequence	95713	95758	.	.	.	ID=MILORD.125.95713.95758;Name=MILORD.125.95713.95758;bounded_by_ta=TRUE;common_boundary=LEFT;end=95758;ies_id=IESPGM.PTET51.1.125.91641;ies_left_dist=0;ies_min_dist=0;ies_right_dist=14;junction_seq=gagctattactttggTAtcgatcgcataatat;read_names=J00121:27:H3GGKBBXX:5:2221:11627:1384;sequence=TATTGTAGATTTGAATTGATAATCAGATTTAGAATGCGAGATATCA;start=95713;subtype=PARTIAL_INTERNAL;support_ref=1;support_variant=1;type=ALTERNATIVE;
scaffold51_125_with_IES	MILORD	internal_eliminated_sequence	95713	95772	.	.	.	ID=MILORD.125.95713.95772;Name=MILORD.125.95713.95772;bounded_by_ta=TRUE;common_boundary=Both;end=95772;ies_id=IESPGM.PTET51.1.125.91641;ies_left_dist=0;ies_min_dist=0;ies_right_dist=0;junction_seq=gagctattactttggTAtcattaagaaacact;read_names=J00121:27:H3GGKBBXX:5:1222:13068:47348,J00121:27:H3GGKBBXX:5:2228:29863:25316,J00121:27:H3GGKBBXX:5:1215:13514:15733,J00121:27:H3GGKBBXX:5:1208:22384:38908,J00121:27:H3GGKBBXX:5:1127:12672:2598,J00121:27:H3GGKBBXX:5:1207:26362:9192,J00121:27:H3GGKBBXX:5:2109:5619:37044,J00121:27:H3GGKBBXX:5:2115:7892:17808,J00121:27:H3GGKBBXX:5:2103:21673:49247,J00121:27:H3GGKBBXX:5:2223:30827:19566,J00121:27:H3GGKBBXX:5:2223:29985:40614,J00121:27:H3GGKBBXX:5:2107:5781:25193,J00121:27:H3GGKBBXX:5:2118:5152:48298,J00121:27:H3GGKBBXX:5:2222:14986:42302,J00121:27:H3GGKBBXX:5:2101:14448:20199,J00121:27:H3GGKBBXX:5:2214:23663:4866,J00121:27:H3GGKBBXX:5:2208:21501:47964,J00121:27:H3GGKBBXX:5:1223:30573:12515,J00121:27:H3GGKBBXX:5:2213:3721:29466,J00121:27:H3GGKBBXX:5:2113:16285:47155,J00121:27:H3GGKBBXX:5:2225:27052:33105,J00121:27:H3GGKBBXX:5:2204:1377:11161,J00121:27:H3GGKBBXX:5:2110:16234:6800,J00121:27:H3GGKBBXX:5:1119:30299:36868,J00121:27:H3GGKBBXX:5:1114:18933:4514,J00121:27:H3GGKBBXX:5:2223:23744:38767,J00121:27:H3GGKBBXX:5:1124:24221:31083;sequence=TATTGTAGATTTGAATTGATAATCAGATTTAGAATGCGAGATATCATATCGATCGCATAA;start=95713;subtype=IES;support_ref=2;support_variant=27;type=IES;
scaffold51_125_with_IES	MILORD	internal_eliminated_sequence	95713	95769	.	.	.	ID=MILORD.125.95713.95769;Name=MILORD.125.95713.95769;bounded_by_ta=TRUE;common_boundary=LEFT;end=95769;ies_id=IESPGM.PTET51.1.125.91641;ies_left_dist=0;ies_min_dist=0;ies_right_dist=3;junction_seq=gagctattactttggTAatatcattaagaaac;read_names=J00121:27:H3GGKBBXX:5:2126:20476:15768,J00121:27:H3GGKBBXX:5:1225:11840:25034,J00121:27:H3GGKBBXX:5:2128:30289:35092;sequence=TATTGTAGATTTGAATTGATAATCAGATTTAGAATGCGAGATATCATATCGATCGCA;start=95713;subtype=PARTIAL_INTERNAL;support_ref=2;support_variant=3;type=ALTERNATIVE;
scaffold51_125_with_IES	MILORD	internal_eliminated_sequence	96291	96317	.	.	.	ID=MILORD.125.96291.96317;Name=MILORD.125.96291.96317;bounded_by_ta=TRUE;common_boundary=Both;end=96317;ies_id=IESPGM.PTET51.1.125.92159;ies_left_dist=0;ies_min_dist=0;ies_right_dist=0;junction_seq=taattcagaaggaagTAcctgcatcagaggag;read_names=J00121:27:H3GGKBBXX:5:1108:19431:5833,J00121:27:H3GGKBBXX:5:1205:13910:42583,J00121:27:H3GGKBBXX:5:1106:7649:15135,J00121:27:H3GGKBBXX:5:2123:19705:20164,J00121:27:H3GGKBBXX:5:1221:5700:30362,J00121:27:H3GGKBBXX:5:1114:14367:42038,J00121:27:H3GGKBBXX:5:1226:16325:38574,J00121:27:H3GGKBBXX:5:2225:23551:43462,J00121:27:H3GGKBBXX:5:1227:26545:47841,J00121:27:H3GGKBBXX:5:1104:13047:28956,J00121:27:H3GGKBBXX:5:1225:26555:40403,J00121:27:H3GGKBBXX:5:2213:25378:7205,J00121:27:H3GGKBBXX:5:2107:15483:37748,J00121:27:H3GGKBBXX:5:1106:9526:47331,J00121:27:H3GGKBBXX:5:2108:29944:47401,J00121:27:H3GGKBBXX:5:1214:27549:35163,J00121:27:H3GGKBBXX:5:1216:12784:37607,J00121:27:H3GGKBBXX:5:2109:19157:22555,J00121:27:H3GGKBBXX:5:1124:13667:39840,J00121:27:H3GGKBBXX:5:1218:11038:38838,J00121:27:H3GGKBBXX:5:1116:11292:1261,J00121:27:H3GGKBBXX:5:2109:19228:23593,J00121:27:H3GGKBBXX:5:2214:6167:46364,J00121:27:H3GGKBBXX:5:1215:24860:30292,J00121:27:H3GGKBBXX:5:2209:25236:21905,J00121:27:H3GGKBBXX:5:2125:5507:37027,J00121:27:H3GGKBBXX:5:2224:28239:31083,J00121:27:H3GGKBBXX:5:2224:22901:35761,J00121:27:H3GGKBBXX:5:1118:16437:36376,J00121:27:H3GGKBBXX:5:2221:5731:1754,J00121:27:H3GGKBBXX:5:2204:28026:34723,J00121:27:H3GGKBBXX:5:1104:22252:43955,J00121:27:H3GGKBBXX:5:1121:17543:16067,J00121:27:H3GGKBBXX:5:2121:29406:44711,J00121:27:H3GGKBBXX:5:2214:16478:9297;sequence=TATAGGGTATTGGATGAGAAGTAACAA;start=96291;subtype=IES;support_ref=0;support_variant=35;type=IES;
scaffold51_125_with_IES	MILORD	internal_eliminated_sequence	96712	96795	.	.	.	ID=MILORD.125.96712.96795;Name=MILORD.125.96712.96795;bounded_by_ta=TRUE;common_boundary=RIGHT;end=96795;ies_id=IESPGM.PTET51.1.125.92564;ies_left_dist=11;ies_min_dist=0;ies_right_dist=0;junction_seq=aaaaaaaaacttataTAcgcaaaagttgcttg;read_names=J00121:27:H3GGKBBXX:5:2227:18040:43234;sequence=TATTGTGAAGATACAGTAGAATTTCGATATATTTTATGTATTTTCATTAGAATAATAATAGGAAAGAATGTTCTGAGTATCCTG;start=96712;subtype=PARTIAL_EXTERNAL;support_ref=13;support_variant=1;type=ALTERNATIVE;
scaffold51_125_with_IES	MILORD	internal_eliminated_sequence	96723	96795	.	.	.	ID=MILORD.125.96723.96795;Name=MILORD.125.96723.96795;bounded_by_ta=TRUE;common_boundary=Both;end=96795;ies_id=IESPGM.PTET51.1.125.92564;ies_left_dist=0;ies_min_dist=0;ies_right_dist=0;junction_seq=tatatattgtgaagaTAcgcaaaagttgcttg;read_names=J00121:27:H3GGKBBXX:5:1212:9475:20445,J00121:27:H3GGKBBXX:5:2216:5264:37062,J00121:27:H3GGKBBXX:5:2111:17492:31066,J00121:27:H3GGKBBXX:5:1201:4493:47155,J00121:27:H3GGKBBXX:5:2218:3062:30503,J00121:27:H3GGKBBXX:5:2114:23084:13042,J00121:27:H3GGKBBXX:5:2113:8166:3090,J00121:27:H3GGKBBXX:5:1106:11556:39559,J00121:27:H3GGKBBXX:5:1112:25033:43990,J00121:27:H3GGKBBXX:5:2115:12601:44078,J00121:27:H3GGKBBXX:5:1222:7781:29888,J00121:27:H3GGKBBXX:5:2102:22506:28358,J00121:27:H3GGKBBXX:5:1202:7557:39945,J00121:27:H3GGKBBXX:5:2204:10642:29747,J00121:27:H3GGKBBXX:5:1211:24880:33879,J00121:27:H3GGKBBXX:5:2108:5994:29712,J00121:27:H3GGKBBXX:5:2203:8542:13130,J00121:27:H3GGKBBXX:5:2209:25976:4796,J00121:27:H3GGKBBXX:5:2124:13971:27039,J00121:27:H3GGKBBXX:5:2102:29792:24278,J00121:27:H3GGKBBXX:5:1221:12662:32261,J00121:27:H3GGKBBXX:5:2228:7344:33176,J00121:27:H3GGKBBXX:5:2106:13271:35567,J00121:27:H3GGKBBXX:5:1206:18893:30433,J00121:27:H3GGKBBXX:5:2209:25956:4866,J00121:27:H3GGKBBXX:5:2102:28838:42249,J00121:27:H3GGKBBXX:5:2220:17797:1455,J00121:27:H3GGKBBXX:5:2210:20537:3319,J00121:27:H3GGKBBXX:5:2217:24962:8172,J00121:27:H3GGKBBXX:5:1113:30381:27830;sequence=TACAGTAGAATTTCGATATATTTTATGTATTTTCATTAGAATAATAATAGGAAAGAATGTTCTGAGTATCCTG;start=96723;subtype=IES;support_ref=6;support_variant=30;type=IES;
scaffold51_125_with_IES	MILORD	internal_eliminated_sequence	96723	96788	.	.	.	ID=MILORD.125.96723.96788;Name=MILORD.125.96723.96788;bounded_by_ta=TRUE;common_boundary=LEFT;end=96788;ies_id=IESPGM.PTET51.1.125.92564;ies_left_dist=0;ies_min_dist=0;ies_right_dist=7;junction_seq=tatatattgtgaagaTAtcctgtacgcaaaa;read_names=J00121:27:H3GGKBBXX:5:1224:24292:46153;sequence=TACAGTAGAATTTCGATATATTTTATGTATTTTCATTAGAATAATAATAGGAAAGAATGTTCTGAG;start=96723;subtype=PARTIAL_INTERNAL;support_ref=3;support_variant=1;type=ALTERNATIVE;
scaffold51_125_with_IES	MILORD	internal_eliminated_sequence	96728	96795	.	.	.	ID=MILORD.125.96728.96795;Name=MILORD.125.96728.96795;bounded_by_ta=TRUE;common_boundary=RIGHT;end=96795;ies_id=IESPGM.PTET51.1.125.92564;ies_left_dist=-5;ies_min_dist=0;ies_right_dist=0;junction_seq=attgtgaagatacagTAcgcaaaagttgcttg;read_names=J00121:27:H3GGKBBXX:5:1213:11637:36851,J00121:27:H3GGKBBXX:5:2115:6593:44359,J00121:27:H3GGKBBXX:5:2224:11272:15645;sequence=TAGAATTTCGATATATTTTATGTATTTTCATTAGAATAATAATAGGAAAGAATGTTCTGAGTATCCTG;start=96728;subtype=PARTIAL_INTERNAL;support_ref=0;support_variant=3;type=ALTERNATIVE;
scaffold51_125_with_IES	MILORD	internal_eliminated_sequence	96739	96795	.	.	.	ID=MILORD.125.96739.96795;Name=MILORD.125.96739.96795;bounded_by_ta=TRUE;common_boundary=RIGHT;end=96795;ies_id=IESPGM.PTET51.1.125.92564;ies_left_dist=-16;ies_min_dist=0;ies_right_dist=0;junction_seq=acagtagaatttcgaTAcgcaaaagttgcttg;read_names=J00121:27:H3GGKBBXX:5:1220:10450:3494;sequence=TATATTTTATGTATTTTCATTAGAATAATAATAGGAAAGAATGTTCTGAGTATCCTG;start=96739;subtype=PARTIAL_INTERNAL;support_ref=0;support_variant=1;type=ALTERNATIVE;
scaffold51_125_with_IES	MILORD	internal_eliminated_sequence	97034	97080	.	.	.	ID=MILORD.125.97034.97080;Name=MILORD.125.97034.97080;bounded_by_ta=TRUE;common_boundary=Both;end=97080;ies_id=IESPGM.PTET51.1.125.92802;ies_left_dist=0;ies_min_dist=0;ies_right_dist=0;junction_seq=tagtaagttgagattTAtaacttagatcaact;read_names=J00121:27:H3GGKBBXX:5:1111:16975:39875,J00121:27:H3GGKBBXX:5:1106:28554:9684,J00121:27:H3GGKBBXX:5:2215:19857:25914,J00121:27:H3GGKBBXX:5:1222:10927:31681,J00121:27:H3GGKBBXX:5:1206:17787:6818,J00121:27:H3GGKBBXX:5:1101:11860:43744,J00121:27:H3GGKBBXX:5:1212:9759:22344,J00121:27:H3GGKBBXX:5:2205:28534:10352,J00121:27:H3GGKBBXX:5:2216:26687:31277,J00121:27:H3GGKBBXX:5:2119:28615:36481,J00121:27:H3GGKBBXX:5:1106:13139:28375,J00121:27:H3GGKBBXX:5:2216:15351:34706,J00121:27:H3GGKBBXX:5:2119:17685:5200,J00121:27:H3GGKBBXX:5:2106:5233:6800,J00121:27:H3GGKBBXX:5:1207:2534:13341,J00121:27:H3GGKBBXX:5:1106:29762:20181,J00121:27:H3GGKBBXX:5:2119:11434:19865,J00121:27:H3GGKBBXX:5:1220:12195:16999,J00121:27:H3GGKBBXX:5:1227:5984:5183,J00121:27:H3GGKBBXX:5:1122:26991:12427,J00121:27:H3GGKBBXX:5:1222:12266:27320,J00121:27:H3GGKBBXX:5:1115:16153:40350,J00121:27:H3GGKBBXX:5:1102:13190:36481,J00121:27:H3GGKBBXX:5:1127:23784:35989,J00121:27:H3GGKBBXX:5:1225:20801:31417,J00121:27:H3GGKBBXX:5:1121:10734:2580;sequence=TACAATAGAATTATTGATAGTTAAATGATGTATCATGAATTTAAGTG;start=97034;subtype=IES;support_ref=132;support_variant=26;type=IES;
scaffold51_125_with_IES	MILORD	internal_eliminated_sequence	98461	98555	.	.	.	ID=MILORD.125.98461.98555;Name=MILORD.125.98461.98555;bounded_by_ta=TRUE;common_boundary=Both;end=98555;ies_id=IESPGM.PTET51.1.125.94182;ies_left_dist=0;ies_min_dist=0;ies_right_dist=0;junction_seq=tggaaaagatccaagTAtcattgaaacaatga;read_names=J00121:27:H3GGKBBXX:5:2128:10135:29325,J00121:27:H3GGKBBXX:5:1120:27438:47313,J00121:27:H3GGKBBXX:5:1127:8197:36200,J00121:27:H3GGKBBXX:5:1116:26017:42214,J00121:27:H3GGKBBXX:5:2111:20679:31277,J00121:27:H3GGKBBXX:5:2220:23510:16278,J00121:27:H3GGKBBXX:5:1114:25875:27092,J00121:27:H3GGKBBXX:5:1205:5010:5394,J00121:27:H3GGKBBXX:5:2120:26281:22520,J00121:27:H3GGKBBXX:5:1210:26007:39488,J00121:27:H3GGKBBXX:5:2208:22648:7609,J00121:27:H3GGKBBXX:5:2219:3681:17790,J00121:27:H3GGKBBXX:5:2106:12114:33211,J00121:27:H3GGKBBXX:5:2112:24150:46364;sequence=TACATGGAAATTAAAATATTTTCTATATTTACTTAAGTATATATTACTAATTAGAATAATATGATTTTCAAGGAATTCAATAATGAAATTGATTG;start=98461;subtype=IES;support_ref=1;support_variant=14;type=IES;
scaffold51_125_with_IES	MILORD	internal_eliminated_sequence	98472	98555	.	.	.	ID=MILORD.125.98472.98555;Name=MILORD.125.98472.98555;bounded_by_ta=TRUE;common_boundary=RIGHT;end=98555;ies_id=IESPGM.PTET51.1.125.94182;ies_left_dist=-11;ies_min_dist=0;ies_right_dist=0;junction_seq=caagtacatggaaatTAtcattgaaacaatga;read_names=J00121:27:H3GGKBBXX:5:1215:4756:31118,J00121:27:H3GGKBBXX:5:2113:4574:21940,J00121:27:H3GGKBBXX:5:2220:30371:46592;sequence=TAAAATATTTTCTATATTTACTTAAGTATATATTACTAATTAGAATAATATGATTTTCAAGGAATTCAATAATGAAATTGATTG;start=98472;subtype=PARTIAL_INTERNAL;support_ref=0;support_variant=3;type=ALTERNATIVE;
scaffold51_125_with_IES	MILORD	internal_eliminated_sequence	98484	98555	.	.	.	ID=MILORD.125.98484.98555;Name=MILORD.125.98484.98555;bounded_by_ta=TRUE;common_boundary=RIGHT;end=98555;ies_id=IESPGM.PTET51.1.125.94182;ies_left_dist=-23;ies_min_dist=0;ies_right_dist=0;junction_seq=aattaaaatattttcTAtcattgaaacaatga;read_names=J00121:27:H3GGKBBXX:5:1223:29528:35251;sequence=TATATTTACTTAAGTATATATTACTAATTAGAATAATATGATTTTCAAGGAATTCAATAATGAAATTGATTG;start=98484;subtype=PARTIAL_INTERNAL;support_ref=0;support_variant=1;type=ALTERNATIVE;
scaffold51_125_with_IES	MILORD	internal_eliminated_sequence	99281	99337	.	.	.	ID=MILORD.125.99281.99337;Name=MILORD.125.99281.99337;bounded_by_ta=TRUE;common_boundary=RIGHT;end=99337;ies_id=IESPGM.PTET51.1.125.94917;ies_left_dist=10;ies_min_dist=0;ies_right_dist=0;junction_seq=gttataagagcatctTAtggaatttgagaagg;read_names=J00121:27:H3GGKBBXX:5:1103:21349:19988;sequence=TAAATGACTTTACAATTGAAATTAATTTGACTAATTAAATTTATAGTAAAATGAGTG;start=99281;subtype=PARTIAL_EXTERNAL;support_ref=8;support_variant=1;type=ALTERNATIVE;
scaffold51_125_with_IES	MILORD	internal_eliminated_sequence	99291	99379	.	.	.	ID=MILORD.125.99291.99379;Name=MILORD.125.99291.99379;bounded_by_ta=TRUE;common_boundary=LEFT;end=99379;ies_id=IESPGM.PTET51.1.125.94917;ies_left_dist=0;ies_min_dist=0;ies_right_dist=-42;junction_seq=catcttaaatgacttTAtacgttttataaata;read_names=J00121:27:H3GGKBBXX:5:2217:23216:26529;sequence=TACAATTGAAATTAATTTGACTAATTAAATTTATAGTAAAATGAGTGTATGGAATTTGAGAAGGATATGTAATTATATTATATATTTCA;start=99291;subtype=PARTIAL_EXTERNAL;support_ref=1;support_variant=1;type=ALTERNATIVE;
scaffold51_125_with_IES	MILORD	internal_eliminated_sequence	99291	99337	.	.	.	ID=MILORD.125.99291.99337;Name=MILORD.125.99291.99337;bounded_by_ta=TRUE;common_boundary=Both;end=99337;ies_id=IESPGM.PTET51.1.125.94917;ies_left_dist=0;ies_min_dist=0;ies_right_dist=0;junction_seq=catcttaaatgacttTAtggaatttgagaagg;read_names=J00121:27:H3GGKBBXX:5:1208:14438:8893,J00121:27:H3GGKBBXX:5:1211:22983:15047,J00121:27:H3GGKBBXX:5:2212:10805:5446,J00121:27:H3GGKBBXX:5:1221:14945:35725,J00121:27:H3GGKBBXX:5:1218:26382:39049,J00121:27:H3GGKBBXX:5:1125:24789:41387,J00121:27:H3GGKBBXX:5:2114:17472:12005,J00121:27:H3GGKBBXX:5:2225:31345:37976,J00121:27:H3GGKBBXX:5:1120:7121:45660,J00121:27:H3GGKBBXX:5:1212:18203:1806,J00121:27:H3GGKBBXX:5:1224:28645:26336,J00121:27:H3GGKBBXX:5:2215:2179:45994,J00121:27:H3GGKBBXX:5:2115:22455:46979,J00121:27:H3GGKBBXX:5:1223:27306:38152,J00121:27:H3GGKBBXX:5:2225:13169:35286,J00121:27:H3GGKBBXX:5:1212:25915:9508,J00121:27:H3GGKBBXX:5:2227:5162:18986,J00121:27:H3GGKBBXX:5:1216:23317:3705,J00121:27:H3GGKBBXX:5:1208:14458:8928,J00121:27:H3GGKBBXX:5:2118:15382:47419,J00121:27:H3GGKBBXX:5:1106:22790:35637,J00121:27:H3GGKBBXX:5:2128:15716:26617,J00121:27:H3GGKBBXX:5:2209:25428:38978,J00121:27:H3GGKBBXX:5:2107:22607:36587,J00121:27:H3GGKBBXX:5:1225:25865:6044,J00121:27:H3GGKBBXX:5:2214:15950:44148,J00121:27:H3GGKBBXX:5:2103:6847:46065,J00121:27:H3GGKBBXX:5:1102:25560:4004,J00121:27:H3GGKBBXX:5:1207:4290:45889,J00121:27:H3GGKBBXX:5:2113:10521:7310,J00121:27:H3GGKBBXX:5:2203:11343:29554,J00121:27:H3GGKBBXX:5:2221:10896:41932,J00121:27:H3GGKBBXX:5:1211:15686:25263,J00121:27:H3GGKBBXX:5:1114:26900:42583,J00121:27:H3GGKBBXX:5:2225:9496:16999,J00121:27:H3GGKBBXX:5:1111:30543:35075,J00121:27:H3GGKBBXX:5:1224:29843:40614,J00121:27:H3GGKBBXX:5:2203:28361:30450,J00121:27:H3GGKBBXX:5:2211:4208:21694,J00121:27:H3GGKBBXX:5:1125:3721:12339;sequence=TACAATTGAAATTAATTTGACTAATTAAATTTATAGTAAAATGAGTG;start=99291;subtype=IES;support_ref=2;support_variant=40;type=IES;
scaffold51_125_with_IES	MILORD	internal_eliminated_sequence	100888	100915	.	.	.	ID=MILORD.125.100888.100915;Name=MILORD.125.100888.100915;bounded_by_ta=TRUE;common_boundary=None;end=100915;ies_id=IESPGM.PTET51.1.125.94917;ies_left_dist=-1597;ies_min_dist=1578;ies_right_dist=-1578;junction_seq=ttatttgattcatatTAttgtattactttaat;read_names=J00121:27:H3GGKBBXX:5:2115:4726:34969;sequence=TATGTTATTTTTATTATTTATATATTTA;start=100888;subtype=MAC;support_ref=87;support_variant=1;type=CRYPTIC;
scaffold51_125_with_IES	MILORD	internal_eliminated_sequence	100908	104152	.	.	.	ID=MILORD.125.100908.104152;Name=MILORD.125.100908.104152;bounded_by_ta=TRUE;common_boundary=None;end=104152;ies_id=IESPGM.PTET51.1.125.94917;ies_left_dist=-1617;ies_min_dist=1617;ies_right_dist=-4815;junction_seq=tatttttattatttaTAtgtattaattctaga;read_names=J00121:27:H3GGKBBXX:5:1226:4706:8031,J00121:27:H3GGKBBXX:5:1226:4046:7802;sequence=TATATTTATATTGTATTACTTTAATTTTATCATTGTAAAAAAATAATAACTAAAAATAGTAATATTATAATACAAATTTAACCTTAATATTCTTTAATATAATTATATAAGATCTCCCCCTCAAAATTTGATATCACATTAAATCATCACTTTAAGATATATAATCCTAAACAAAATTTCCATTTTTTTTGATTAGTGAAATACAATTCAAAGATGAATTATAATTTATTAAATATTAATGGATTAAAAAAAAGTGGGAAACTATTACTTATTTTATAATAAGTTGCTTGGCAAAGGAGCTTTGGGAGAAGTTATTGTTGGCCAAAGAATTGCAGATAATAAACTAGTGGCTGTCAAAATTATAAAGAAATAATATCTTGAAGGAAAACAAAATTTCGAGAAGTATTATATTTTGTTTGAATCAGAACTGGATTAAAAAGGAGCATTTAAAGAGAAATTGTCATCTAAAAGTCCCTCGATCATAAAAATATCATTTAGATGTACGAAGCAAAAGAATCTGGCAATAATATTTACATGTTCATGGAATTAGGAGAATGTACACTCTAGGATTACCAATAAAAACGTACATATCATTTTCGCATTTTAAGATAAGTTAACTAATGAAGACGTTAAGAAAATAATGATATAATTGTTGTAAGCCTTACATCACATGGTTAATTTTAAATTGACTAATCCATTATAAAACAATAAGGAATATCGCGGAATCTGTCATTTAGACTTGAAACCTTAAAACATTCTCATGATAGGCGATATACCAAAAATAACTGATTTTGGAATGTCGATTTAGATGAACAATGATCAACCTTCAGAAATAAGTACCATGACTGAGGAATTAAGTCAAACTCATCACTTCTACTTAGGAAAAGGCAGTCTAGTATGAATTTATTGATGAAGATAGAAATATATGTCCTATGAGCAATTGCTTGGAGATTAAATACCAGAATTAGAGAAAATAGATGTATGGAGTCTTGGAGTCATTCTCTATGAAATAGTATATGGAAAGCATCCCTACATTAATACAGGAGGTGGCGTGAATCTGAATTAAATCTTAATAACTTAAATGATAGAATAGAAAGAAATAGAATTTCCTCACACTAATTATGATAAATGGGTAATAGACTTGTTAAAGGGCATGTTACAATTAGATTACACAAAGAGATTTAATTTATAACACTGCCTAAATCACCCTTTTTTAAATTGATTATTCAAGTTATTAAGTAATTATTTATTTAAATATATTCAAAATGCTAATTTTTCAAGCAATTGCTCTACTTTATTACTCAATGATTCTTAATAATCTGTATTGCTGAATTCATACACTTCTGAAAATTCAAAAGTCTGACTATCATTAAGAATTGATCTCTCTAATTCATAAATGATTGTGCTTTATTCAGAGGATTCGTTGTTTTAGACATTTTTTTGAATTTCGCTTTTCAAAGGTAAATTGTATTAATTTGTCGTTTTCTATTTTAATTTCATCAAAGCTTCGTGATATACAAGTTATTCTGTTTATCTCTTATTTATACCAGTCCTGGTGATATTTAAGAGTGAATCTAATTCTAATTGAACCTTGAAAACATTAGCTGAATTTGCATCTTTTTTCCATTCAATTGATACCTTTGGTTTCAAATCCGTAAAGTTGTTGATGAATTCAAGAAATGATGACTTGGCATTCTATTTTAGTTCTGCAATTGGGATATTCTGACCTCTATTTTGTAATAATGCTACATTACTTATCTAAGAGTTCCTTAAATAAAGGTTAAGTTATTTCTCTAACATGTTCTAAATCAAATCCAGAATCGTAATATTGTGCTGCCAAAATGGCTTTTAATGATTCAGCCAGAATCTTAGGATTTCTTCTATATAAATTAAAAATGAATATACTTTAAAGCGGTTTGATTACCTATTTGGACAATATTAGGTAAACTATATTGTAATGCAATATCTGCCAAATTTTTCTCATTAAGTAATCTTTATCTCAGCTAAACTATATCACTGGGCTTTTTAATTGAGGAATCTTTGTTGGGATATCTACTTAATGTAATGAAATACCCTCTCTAAATCAGATAATCAGAGAAATAAAATTCTAATATCATTTATCCAATCACAACAAATTCCTCATTGTTTCCAAATGGGTATTTTATTCCTTTTTTAGATTAAAATTCTAATTCATGAATCTTATTTGTTAAAGCTTATGCTAAAATATTTATATTTTAAAATCTAAAGATTCTATTATTCATTTTGAAGTTTTAATAATGCTTTTAGTTTCCTGAAAATTAAATATCTCTTGACTAACAAATTAGTTAAGAAGTAAGACTTTAAATTTAATCATCAATTATAGACTTACTACATTCTCTATAAAATTGGTTCTATCTTAAATACAATAAATTAAAATCTTTTGAACGCTTTAATCAATTCTAATATATTTAAAAAAAGTATTTAAATTTAAAATTTTATACTTTTATATACTGGCACAACTCAAATAAAATTTCAGCCACTCAGGAGAAAACAACTAATAGAATAAGTAACCTTTCAAATTATAATTAATTGATTTAATTTAAAACAATTTTTCAAAAGATAAATTAAAATTCTTGTTCAACAACAAAATAATATAAGGAATGTTATATAAATAACAAGAAAAAGATAACAATTATCATGCTCATTTAAAATTAAGGAGATCAATTTTCTAGTTGCACCCCATAATTTATATGTAATTCCATTTAAATCTCCTATGCTAGATGATAATTCTAATAATCAATATAAGTGTATCTTCAAGAAAATATCATCTCTTTGATTAAGTTGATTTGAGTAATTTAATGATATCAACATACAATGAGTAAGCAAAATGATTGAGTGGTTTTCAAATTTCGGCAAGTATATTTATTAATATAATTTTTTTCTTGGGTTTGGATATTTAGAAGCAGGATATCAAAAATAAATAGCATCTTTTTTTTAACTTATATTCTCATTATTTTTCATTTATAGTTTTTACATACATTTATTTGAATCTGCTAGTCATTAATCAATGTCTAAATTATTAATTCTGTTCCAGAAGCACATGCATTTTTAATCTCATAAGGGCTATTTTATCATTAGATTCAATTATAATTAAAGCCTTATCAGCACACTAAAGTGAATTTGTTATCGAATTAAATTTGAAGTAAGTAGGAGTTAAAACTAAATAATTGATTAATTATATTAGATTTTTGATTATCTTTCAATAT;start=100908;subtype=MAC;support_ref=93;support_variant=2;type=CRYPTIC;
scaffold51_125_with_IES	MILORD	internal_eliminated_sequence	100921	100977	.	.	.	ID=MILORD.125.100921.100977;Name=MILORD.125.100921.100977;bounded_by_ta=TRUE;common_boundary=None;end=100977;ies_id=IESPGM.PTET51.1.125.94917;ies_left_dist=-1630;ies_min_dist=1630;ies_right_dist=-1640;junction_seq=tatatatttatattgTAcaaatttaaccttaa;read_names=J00121:27:H3GGKBBXX:5:1211:21592:33668,J00121:27:H3GGKBBXX:5:1212:19410:6642,J00121:27:H3GGKBBXX:5:2119:13403:15715;sequence=TATTACTTTAATTTTATCATTGTAAAAAAATAATAACTAAAAATAGTAATATTATAA;start=100921;subtype=MAC;support_ref=188;support_variant=3;type=CRYPTIC;
scaffold51_125_with_IES	MILORD	internal_eliminated_sequence	105976	106060	.	.	.	ID=MILORD.125.105976.106060;Name=MILORD.125.105976.106060;bounded_by_ta=TRUE;common_boundary=RIGHT;end=106060;ies_id=IESPGM.PTET51.1.125.101574;ies_left_dist=19;ies_min_dist=0;ies_right_dist=0;junction_seq=tcaattcaatacttaTAtcaccaagtaggatg;read_names=J00121:27:H3GGKBBXX:5:2101:18761:28797;sequence=TATAAGGATGATTTTCATGTATTGTCTTATTCAATTAAATAATAAATGAATTAAAATTATTACTATTATAAAAAAAAATCAATAA;start=105976;subtype=PARTIAL_EXTERNAL;support_ref=23;support_variant=1;type=ALTERNATIVE;
scaffold51_125_with_IES	MILORD	internal_eliminated_sequence	105995	106060	.	.	.	ID=MILORD.125.105995.106060;Name=MILORD.125.105995.106060;bounded_by_ta=TRUE;common_boundary=Both;end=106060;ies_id=IESPGM.PTET51.1.125.101574;ies_left_dist=0;ies_min_dist=0;ies_right_dist=0;junction_seq=aggatgattttcatgTAtcaccaagtaggatg;read_names=J00121:27:H3GGKBBXX:5:2120:2006:23470,J00121:27:H3GGKBBXX:5:2207:10054:43990,J00121:27:H3GGKBBXX:5:1109:6634:38732,J00121:27:H3GGKBBXX:5:2114:25743:3653,J00121:27:H3GGKBBXX:5:1225:14955:45309,J00121:27:H3GGKBBXX:5:2202:8643:21219,J00121:27:H3GGKBBXX:5:1123:14641:25140,J00121:27:H3GGKBBXX:5:2104:23520:41299,J00121:27:H3GGKBBXX:5:1128:19796:25210,J00121:27:H3GGKBBXX:5:2107:25246:11126,J00121:27:H3GGKBBXX:5:1108:17533:29202,J00121:27:H3GGKBBXX:5:2223:14641:31822,J00121:27:H3GGKBBXX:5:2113:20872:36007,J00121:27:H3GGKBBXX:5:1102:24799:44886,J00121:27:H3GGKBBXX:5:1207:9140:8822,J00121:27:H3GGKBBXX:5:2223:14620:31822,J00121:27:H3GGKBBXX:5:2213:18162:17280,J00121:27:H3GGKBBXX:5:1117:4279:39295,J00121:27:H3GGKBBXX:5:1125:11353:26934,J00121:27:H3GGKBBXX:5:1128:12469:26652,J00121:27:H3GGKBBXX:5:2205:17076:26793,J00121:27:H3GGKBBXX:5:1224:4401:38697,J00121:27:H3GGKBBXX:5:1116:11089:3688,J00121:27:H3GGKBBXX:5:2202:8714:21201,J00121:27:H3GGKBBXX:5:1101:10987:11882;sequence=TATTGTCTTATTCAATTAAATAATAAATGAATTAAAATTATTACTATTATAAAAAAAAATCAATAA;start=105995;subtype=IES;support_ref=10;support_variant=25;type=IES;
scaffold51_125_with_IES	MILORD	internal_eliminated_sequence	106003	106060	.	.	.	ID=MILORD.125.106003.106060;Name=MILORD.125.106003.106060;bounded_by_ta=TRUE;common_boundary=RIGHT;end=106060;ies_id=IESPGM.PTET51.1.125.101574;ies_left_dist=-8;ies_min_dist=0;ies_right_dist=0;junction_seq=tttcatgtattgtctTAtcaccaagtaggatg;read_names=J00121:27:H3GGKBBXX:5:2225:8653:14133;sequence=TATTCAATTAAATAATAAATGAATTAAAATTATTACTATTATAAAAAAAAATCAATAA;start=106003;subtype=PARTIAL_INTERNAL;support_ref=3;support_variant=1;type=ALTERNATIVE;
scaffold51_125_with_IES	MILORD	internal_eliminated_sequence	108940	108966	.	.	.	ID=MILORD.125.108940.108966;Name=MILORD.125.108940.108966;bounded_by_ta=TRUE;common_boundary=None;end=108966;ies_id=IESPGM.PTET51.1.125.104464;ies_left_dist=11;ies_min_dist=10;ies_right_dist=10;junction_seq=tttcagtagttgtttTAagtgattatactttt;read_names=J00121:27:H3GGKBBXX:5:1103:9029:26388;sequence=TAACTCGTTATTATAGTTAAATAACAA;start=108940;subtype=OVERLAPPING;support_ref=11;support_variant=1;type=ALTERNATIVE;
scaffold51_125_with_IES	MILORD	internal_eliminated_sequence	108948	108974	.	.	.	ID=MILORD.125.108948.108974;Name=MILORD.125.108948.108974;bounded_by_ta=TRUE;common_boundary=None;end=108974;ies_id=IESPGM.PTET51.1.125.104464;ies_left_dist=3;ies_min_dist=2;ies_right_dist=2;junction_seq=gttgttttaactcgtTAtacttttcagtttct;read_names=J00121:27:H3GGKBBXX:5:1213:22404:43128;sequence=TATTATAGTTAAATAACAATAAGTGAT;start=108948;subtype=OVERLAPPING;support_ref=5;support_variant=1;type=ALTERNATIVE;
scaffold51_125_with_IES	MILORD	internal_eliminated_sequence	108948	108976	.	.	.	ID=MILORD.125.108948.108976;Name=MILORD.125.108948.108976;bounded_by_ta=TRUE;common_boundary=RIGHT;end=108976;ies_id=IESPGM.PTET51.1.125.104464;ies_left_dist=3;ies_min_dist=0;ies_right_dist=0;junction_seq=gttgttttaactcgtTActtttcagtttctaa;read_names=J00121:27:H3GGKBBXX:5:1113:11911:43058;sequence=TATTATAGTTAAATAACAATAAGTGATTA;start=108948;subtype=PARTIAL_EXTERNAL;support_ref=5;support_variant=1;type=ALTERNATIVE;
scaffold51_125_with_IES	MILORD	internal_eliminated_sequence	108951	108976	.	.	.	ID=MILORD.125.108951.108976;Name=MILORD.125.108951.108976;bounded_by_ta=TRUE;common_boundary=Both;end=108976;ies_id=IESPGM.PTET51.1.125.104464;ies_left_dist=0;ies_min_dist=0;ies_right_dist=0;junction_seq=gttttaactcgttatTActtttcagtttctaa;read_names=J00121:27:H3GGKBBXX:5:1204:11982:37589,J00121:27:H3GGKBBXX:5:1126:19847:30468,J00121:27:H3GGKBBXX:5:2216:19816:38785,J00121:27:H3GGKBBXX:5:2108:3813:41827,J00121:27:H3GGKBBXX:5:1225:23368:19584,J00121:27:H3GGKBBXX:5:1204:17787:12304,J00121:27:H3GGKBBXX:5:2216:3488:8559,J00121:27:H3GGKBBXX:5:1226:13900:44675,J00121:27:H3GGKBBXX:5:1108:13291:43128,J00121:27:H3GGKBBXX:5:1123:14428:46997,J00121:27:H3GGKBBXX:5:2218:19370:39101,J00121:27:H3GGKBBXX:5:1218:18964:23206,J00121:27:H3GGKBBXX:5:1207:8237:12532,J00121:27:H3GGKBBXX:5:2209:23947:12532,J00121:27:H3GGKBBXX:5:1208:16995:18845,J00121:27:H3GGKBBXX:5:1221:3924:5833,J00121:27:H3GGKBBXX:5:1227:22232:11495,J00121:27:H3GGKBBXX:5:2219:19025:46627,J00121:27:H3GGKBBXX:5:2124:29660:5763,J00121:27:H3GGKBBXX:5:2121:29731:47559,J00121:27:H3GGKBBXX:5:2211:9567:5517,J00121:27:H3GGKBBXX:5:2213:4239:31277,J00121:27:H3GGKBBXX:5:1123:17086:35602,J00121:27:H3GGKBBXX:5:1111:5883:11302,J00121:27:H3GGKBBXX:5:1218:14732:5956,J00121:27:H3GGKBBXX:5:2221:23165:11987,J00121:27:H3GGKBBXX:5:1116:2301:14133,J00121:27:H3GGKBBXX:5:2113:22891:29272,J00121:27:H3GGKBBXX:5:1208:24870:40684,J00121:27:H3GGKBBXX:5:1120:20923:20340,J00121:27:H3GGKBBXX:5:1205:12246:1930;sequence=TATAGTTAAATAACAATAAGTGATTA;start=108951;subtype=IES;support_ref=3;support_variant=31;type=IES;
scaffold51_125_with_IES	MILORD	internal_eliminated_sequence	109763	109885	.	.	.	ID=MILORD.125.109763.109885;Name=MILORD.125.109763.109885;bounded_by_ta=TRUE;common_boundary=RIGHT;end=109885;ies_id=IESPGM.PTET51.1.125.105256;ies_left_dist=6;ies_min_dist=0;ies_right_dist=0;junction_seq=tgtaggttctgagtgTAtcattgacagtataa;read_names=J00121:27:H3GGKBBXX:5:1110:16285:32736,J00121:27:H3GGKBBXX:5:1108:19522:30644,J00121:27:H3GGKBBXX:5:2110:24880:46645,J00121:27:H3GGKBBXX:5:2216:12134:10211;sequence=TATGAATACAATCAAATTAGAAATATTTTCAGATTTTATTATAAGATATTTAAATCTAAGTCAATTATATTAGAATTAGTTAAAATATAACATCTATCAAAAAAGTTGATAATTCATTGACTA;start=109763;subtype=PARTIAL_EXTERNAL;support_ref=12;support_variant=4;type=ALTERNATIVE;
scaffold51_125_with_IES	MILORD	internal_eliminated_sequence	109769	109885	.	.	.	ID=MILORD.125.109769.109885;Name=MILORD.125.109769.109885;bounded_by_ta=TRUE;common_boundary=Both;end=109885;ies_id=IESPGM.PTET51.1.125.105256;ies_left_dist=0;ies_min_dist=0;ies_right_dist=0;junction_seq=ttctgagtgtatgaaTAtcattgacagtataa;read_names=J00121:27:H3GGKBBXX:5:1110:15615:31470,J00121:27:H3GGKBBXX:5:2128:30482:37185,J00121:27:H3GGKBBXX:5:1104:12581:31980,J00121:27:H3GGKBBXX:5:1104:24495:35637,J00121:27:H3GGKBBXX:5:2218:24515:12321,J00121:27:H3GGKBBXX:5:2213:16376:26775,J00121:27:H3GGKBBXX:5:2109:10044:40913,J00121:27:H3GGKBBXX:5:1122:9039:29255,J00121:27:H3GGKBBXX:5:1109:22120:21043,J00121:27:H3GGKBBXX:5:1123:23602:47946,J00121:27:H3GGKBBXX:5:2205:8927:39295,J00121:27:H3GGKBBXX:5:2207:22536:6853,J00121:27:H3GGKBBXX:5:2122:9374:39049,J00121:27:H3GGKBBXX:5:2223:29132:37906,J00121:27:H3GGKBBXX:5:2223:29630:38310,J00121:27:H3GGKBBXX:5:2220:18355:10159,J00121:27:H3GGKBBXX:5:1110:18893:36622,J00121:27:H3GGKBBXX:5:1202:16234:41264,J00121:27:H3GGKBBXX:5:1102:2930:9948,J00121:27:H3GGKBBXX:5:2115:3143:45871,J00121:27:H3GGKBBXX:5:1121:23693:7662,J00121:27:H3GGKBBXX:5:1111:18487:32367,J00121:27:H3GGKBBXX:5:1106:22029:7908,J00121:27:H3GGKBBXX:5:2201:8562:13834,J00121:27:H3GGKBBXX:5:2126:27194:25861,J00121:27:H3GGKBBXX:5:1128:15990:42636,J00121:27:H3GGKBBXX:5:2214:12215:24419,J00121:27:H3GGKBBXX:5:2225:11546:33949,J00121:27:H3GGKBBXX:5:1209:25033:10088,J00121:27:H3GGKBBXX:5:2108:29041:22239,J00121:27:H3GGKBBXX:5:2110:8603:24454,J00121:27:H3GGKBBXX:5:1126:9039:19619;sequence=TACAATCAAATTAGAAATATTTTCAGATTTTATTATAAGATATTTAAATCTAAGTCAATTATATTAGAATTAGTTAAAATATAACATCTATCAAAAAAGTTGATAATTCATTGACTA;start=109769;subtype=IES;support_ref=2;support_variant=32;type=IES;
scaffold51_125_with_IES	MILORD	internal_eliminated_sequence	109769	109897	.	.	.	ID=MILORD.125.109769.109897;Name=MILORD.125.109769.109897;bounded_by_ta=TRUE;common_boundary=LEFT;end=109897;ies_id=IESPGM.PTET51.1.125.105256;ies_left_dist=0;ies_min_dist=0;ies_right_dist=-12;junction_seq=ttctgagtgtatgaaTAtaaaatgtcaatttc;read_names=J00121:27:H3GGKBBXX:5:1124:13717:33949,J00121:27:H3GGKBBXX:5:2116:32613:7996;sequence=TACAATCAAATTAGAAATATTTTCAGATTTTATTATAAGATATTTAAATCTAAGTCAATTATATTAGAATTAGTTAAAATATAACATCTATCAAAAAAGTTGATAATTCATTGACTATATCATTGACAG;start=109769;subtype=PARTIAL_EXTERNAL;support_ref=2;support_variant=2;type=ALTERNATIVE;
scaffold51_125_with_IES	MILORD	internal_eliminated_sequence	110628	110746	.	.	.	ID=MILORD.125.110628.110746;Name=MILORD.125.110628.110746;bounded_by_ta=TRUE;common_boundary=Both;end=110746;ies_id=IESPGM.PTET51.1.125.105998;ies_left_dist=0;ies_min_dist=0;ies_right_dist=0;junction_seq=cactctaaatcatgtTAacttacttatttatt;read_names=J00121:27:H3GGKBBXX:5:2222:5101:8119,J00121:27:H3GGKBBXX:5:2217:6340:4708,J00121:27:H3GGKBBXX:5:2126:6167:23540,J00121:27:H3GGKBBXX:5:2218:11048:28938,J00121:27:H3GGKBBXX:5:1227:12033:41440,J00121:27:H3GGKBBXX:5:1101:28757:8418,J00121:27:H3GGKBBXX:5:1210:12926:45871,J00121:27:H3GGKBBXX:5:2206:19766:4831,J00121:27:H3GGKBBXX:5:1118:11657:44412,J00121:27:H3GGKBBXX:5:2210:24667:29641,J00121:27:H3GGKBBXX:5:1128:17888:27496,J00121:27:H3GGKBBXX:5:1218:27225:44552,J00121:27:H3GGKBBXX:5:2126:6735:24841;sequence=TATAATTAATGAAATAAATCGAATCAATTTATATTAAAATAATGAATAATGAATTTATATTTAATAATAATAAAGAATTAAACATAAAAAATAATCTTACCCAAAAACTCGAACTATTA;start=110628;subtype=IES;support_ref=2;support_variant=13;type=IES;
scaffold51_125_with_IES	MILORD	internal_eliminated_sequence	110628	110744	.	.	.	ID=MILORD.125.110628.110744;Name=MILORD.125.110628.110744;bounded_by_ta=TRUE;common_boundary=LEFT;end=110744;ies_id=IESPGM.PTET51.1.125.105998;ies_left_dist=0;ies_min_dist=0;ies_right_dist=2;junction_seq=cactctaaatcatgtTAtaacttacttattta;read_names=J00121:27:H3GGKBBXX:5:2208:17472:36165;sequence=TATAATTAATGAAATAAATCGAATCAATTTATATTAAAATAATGAATAATGAATTTATATTTAATAATAATAAAGAATTAAACATAAAAAATAATCTTACCCAAAAACTCGAACTAT;start=110628;subtype=PARTIAL_INTERNAL;support_ref=1;support_variant=1;type=ALTERNATIVE;
scaffold51_125_with_IES	MILORD	internal_eliminated_sequence	112297	112453	.	.	.	ID=MILORD.125.112297.112453;Name=MILORD.125.112297.112453;bounded_by_ta=TRUE;common_boundary=RIGHT;end=112453;ies_id=IESPGM.PTET51.1.125.107560;ies_left_dist=12;ies_min_dist=0;ies_right_dist=0;junction_seq=tagttgcaaaatgaaTAgtagttgtgtgatgc;read_names=J00121:27:H3GGKBBXX:5:2119:28422:41458;sequence=TATAATTTGTATTATAGTGATCATAGATAAATGTTTCTCGGAAGTGATATATATATAAAATTTAAACTTGTTATTAAGAATTATTATTCGAACTCTATAAAATGTTTTAGATTTTATATTTATATCACTTCTGAGTTTATCTTTTTTGTAAAAGGTA;start=112297;subtype=PARTIAL_EXTERNAL;support_ref=7;support_variant=1;type=ALTERNATIVE;
scaffold51_125_with_IES	MILORD	internal_eliminated_sequence	112306	112453	.	.	.	ID=MILORD.125.112306.112453;Name=MILORD.125.112306.112453;bounded_by_ta=TRUE;common_boundary=RIGHT;end=112453;ies_id=IESPGM.PTET51.1.125.107560;ies_left_dist=3;ies_min_dist=0;ies_right_dist=0;junction_seq=aatgaatataatttgTAgtagttgtgtgatgc;read_names=J00121:27:H3GGKBBXX:5:1207:3843:40262,J00121:27:H3GGKBBXX:5:1228:24911:30380;sequence=TATTATAGTGATCATAGATAAATGTTTCTCGGAAGTGATATATATATAAAATTTAAACTTGTTATTAAGAATTATTATTCGAACTCTATAAAATGTTTTAGATTTTATATTTATATCACTTCTGAGTTTATCTTTTTTGTAAAAGGTA;start=112306;subtype=PARTIAL_EXTERNAL;support_ref=3;support_variant=2;type=ALTERNATIVE;
scaffold51_125_with_IES	MILORD	internal_eliminated_sequence	112309	112444	.	.	.	ID=MILORD.125.112309.112444;Name=MILORD.125.112309.112444;bounded_by_ta=TRUE;common_boundary=LEFT;end=112444;ies_id=IESPGM.PTET51.1.125.107560;ies_left_dist=0;ies_min_dist=0;ies_right_dist=9;junction_seq=gaatataatttgtatTAaaaggtatagtagtt;read_names=J00121:27:H3GGKBBXX:5:2223:20720:41968,J00121:27:H3GGKBBXX:5:1211:29640:42478,J00121:27:H3GGKBBXX:5:2207:24231:31980,J00121:27:H3GGKBBXX:5:1101:8633:23944;sequence=TATAGTGATCATAGATAAATGTTTCTCGGAAGTGATATATATATAAAATTTAAACTTGTTATTAAGAATTATTATTCGAACTCTATAAAATGTTTTAGATTTTATATTTATATCACTTCTGAGTTTATCTTTTTTG;start=112309;subtype=PARTIAL_INTERNAL;support_ref=4;support_variant=4;type=ALTERNATIVE;
scaffold51_125_with_IES	MILORD	internal_eliminated_sequence	112309	112451	.	.	.	ID=MILORD.125.112309.112451;Name=MILORD.125.112309.112451;bounded_by_ta=TRUE;common_boundary=LEFT;end=112451;ies_id=IESPGM.PTET51.1.125.107560;ies_left_dist=0;ies_min_dist=0;ies_right_dist=2;junction_seq=gaatataatttgtatTAtagtagttgtgtgat;read_names=J00121:27:H3GGKBBXX:5:1201:21765:23698;sequence=TATAGTGATCATAGATAAATGTTTCTCGGAAGTGATATATATATAAAATTTAAACTTGTTATTAAGAATTATTATTCGAACTCTATAAAATGTTTTAGATTTTATATTTATATCACTTCTGAGTTTATCTTTTTTGTAAAAGG;start=112309;subtype=PARTIAL_INTERNAL;support_ref=2;support_variant=1;type=ALTERNATIVE;
scaffold51_125_with_IES	MILORD	internal_eliminated_sequence	112309	112453	.	.	.	ID=MILORD.125.112309.112453;Name=MILORD.125.112309.112453;bounded_by_ta=TRUE;common_boundary=Both;end=112453;ies_id=IESPGM.PTET51.1.125.107560;ies_left_dist=0;ies_min_dist=0;ies_right_dist=0;junction_seq=gaatataatttgtatTAgtagttgtgtgatgc;read_names=J00121:27:H3GGKBBXX:5:1216:14468:17772,J00121:27:H3GGKBBXX:5:1120:22952:45801,J00121:27:H3GGKBBXX:5:1110:5690:46698,J00121:27:H3GGKBBXX:5:1110:13788:26652,J00121:27:H3GGKBBXX:5:1120:23003:45854;sequence=TATAGTGATCATAGATAAATGTTTCTCGGAAGTGATATATATATAAAATTTAAACTTGTTATTAAGAATTATTATTCGAACTCTATAAAATGTTTTAGATTTTATATTTATATCACTTCTGAGTTTATCTTTTTTGTAAAAGGTA;start=112309;subtype=IES;support_ref=2;support_variant=5;type=IES;
scaffold51_125_with_IES	MILORD	internal_eliminated_sequence	112611	112666	.	.	.	ID=MILORD.125.112611.112666;Name=MILORD.125.112611.112666;bounded_by_ta=TRUE;common_boundary=Both;end=112666;ies_id=IESPGM.PTET51.1.125.107717;ies_left_dist=0;ies_min_dist=0;ies_right_dist=0;junction_seq=acatacctgacttgaTAttatgtgatggtact;read_names=J00121:27:H3GGKBBXX:5:1122:23328:4567,J00121:27:H3GGKBBXX:5:1221:30320:16366,J00121:27:H3GGKBBXX:5:2128:24434:46434,J00121:27:H3GGKBBXX:5:1113:25053:44447,J00121:27:H3GGKBBXX:5:1206:23054:18441,J00121:27:H3GGKBBXX:5:2219:24759:2791,J00121:27:H3GGKBBXX:5:2211:6827:23804,J00121:27:H3GGKBBXX:5:1111:29092:3442,J00121:27:H3GGKBBXX:5:2121:32136:34002,J00121:27:H3GGKBBXX:5:1224:25164:14467,J00121:27:H3GGKBBXX:5:2117:10571:47137,J00121:27:H3GGKBBXX:5:2216:22617:27109,J00121:27:H3GGKBBXX:5:2216:22333:27461,J00121:27:H3GGKBBXX:5:2226:26108:47647,J00121:27:H3GGKBBXX:5:2212:22759:5376,J00121:27:H3GGKBBXX:5:2102:10795:10000,J00121:27:H3GGKBBXX:5:2213:17239:39101,J00121:27:H3GGKBBXX:5:2104:28777:17843,J00121:27:H3GGKBBXX:5:2120:31121:10686;sequence=TATTAGAAGAGTAAATTTTACACTAAATTTATGACATTCAAATTAAATTTCAACAA;start=112611;subtype=IES;support_ref=4;support_variant=19;type=IES;
scaffold51_125_with_IES	MILORD	internal_eliminated_sequence	112611	112669	.	.	.	ID=MILORD.125.112611.112669;Name=MILORD.125.112611.112669;bounded_by_ta=TRUE;common_boundary=LEFT;end=112669;ies_id=IESPGM.PTET51.1.125.107717;ies_left_dist=0;ies_min_dist=0;ies_right_dist=-3;junction_seq=acatacctgacttgaTAtgtgatggtactaaa;read_names=J00121:27:H3GGKBBXX:5:1215:16660:11442,J00121:27:H3GGKBBXX:5:2209:14793:3459;sequence=TATTAGAAGAGTAAATTTTACACTAAATTTATGACATTCAAATTAAATTTCAACAATAT;start=112611;subtype=PARTIAL_EXTERNAL;support_ref=4;support_variant=2;type=ALTERNATIVE;
scaffold51_125_with_IES	MILORD	internal_eliminated_sequence	115786	115869	.	.	.	ID=MILORD.125.115786.115869;Name=MILORD.125.115786.115869;bounded_by_ta=TRUE;common_boundary=None;end=115869;ies_id=IESPGM.PTET51.1.125.107717;ies_left_dist=-3175;ies_min_dist=3175;ies_right_dist=-3203;junction_seq=attaaaaaatatcttTAtattataaggaacac;read_names=J00121:27:H3GGKBBXX:5:2224:15229:10475,J00121:27:H3GGKBBXX:5:1212:10916:3213;sequence=TATAGTTAAAATTAATGTATTCATTAATTATTTCAGAAGTTTTAGTATTTATTTGATTTTCTAAATAATTTATTTAAAAGGAAA;start=115786;subtype=MAC;support_ref=150;support_variant=2;type=CRYPTIC;
scaffold51_125_with_IES	MILORD	internal_eliminated_sequence	119085	119215	.	.	.	ID=MILORD.125.119085.119215;Name=MILORD.125.119085.119215;bounded_by_ta=TRUE;common_boundary=LEFT;end=119215;ies_id=IESPGM.PTET51.1.125.114135;ies_left_dist=0;ies_min_dist=0;ies_right_dist=9;junction_seq=gtgagtaaccacaagTAcaaactgtacaataa;read_names=J00121:27:H3GGKBBXX:5:2108:22019:42565,J00121:27:H3GGKBBXX:5:1214:16244:8049;sequence=TATAGCTATAATTTTATTATTTTTATCCACTAACTAGAATAGTGAATTTGAATTTAAAATTATCTTAAATACTCAAATAGATTTATTCGATGATTTTAGAAAAACTGAATGATCTATAAGCTAAATTGTTT;start=119085;subtype=PARTIAL_INTERNAL;support_ref=26;support_variant=2;type=ALTERNATIVE;
scaffold51_125_with_IES	MILORD	internal_eliminated_sequence	119085	119224	.	.	.	ID=MILORD.125.119085.119224;Name=MILORD.125.119085.119224;bounded_by_ta=TRUE;common_boundary=Both;end=119224;ies_id=IESPGM.PTET51.1.125.114135;ies_left_dist=0;ies_min_dist=0;ies_right_dist=0;junction_seq=gtgagtaaccacaagTAcaataatagtagaat;read_names=J00121:27:H3GGKBBXX:5:2205:26727:5147,J00121:27:H3GGKBBXX:5:2102:15422:22344,J00121:27:H3GGKBBXX:5:1216:17391:6835,J00121:27:H3GGKBBXX:5:2215:9019:20463,J00121:27:H3GGKBBXX:5:2212:30787:33633,J00121:27:H3GGKBBXX:5:1128:12012:41897,J00121:27:H3GGKBBXX:5:2217:8389:14308,J00121:27:H3GGKBBXX:5:2223:6999:7363,J00121:27:H3GGKBBXX:5:1107:10663:27074,J00121:27:H3GGKBBXX:5:2113:12286:25351,J00121:27:H3GGKBBXX:5:2108:12165:19795,J00121:27:H3GGKBBXX:5:2222:21115:15645,J00121:27:H3GGKBBXX:5:1219:26565:8629,J00121:27:H3GGKBBXX:5:2222:18873:28323,J00121:27:H3GGKBBXX:5:1113:12063:48843,J00121:27:H3GGKBBXX:5:1223:27945:13306,J00121:27:H3GGKBBXX:5:1113:17959:27127,J00121:27:H3GGKBBXX:5:1126:5568:27953,J00121:27:H3GGKBBXX:5:1218:27174:43269,J00121:27:H3GGKBBXX:5:2109:22262:26213,J00121:27:H3GGKBBXX:5:2207:6208:35075,J00121:27:H3GGKBBXX:5:1112:3802:4708,J00121:27:H3GGKBBXX:5:1105:27265:4532;sequence=TATAGCTATAATTTTATTATTTTTATCCACTAACTAGAATAGTGAATTTGAATTTAAAATTATCTTAAATACTCAAATAGATTTATTCGATGATTTTAGAAAAACTGAATGATCTATAAGCTAAATTGTTTTACAAACTG;start=119085;subtype=IES;support_ref=52;support_variant=23;type=IES;
scaffold51_125_with_IES	MILORD	internal_eliminated_sequence	119085	119229	.	.	.	ID=MILORD.125.119085.119229;Name=MILORD.125.119085.119229;bounded_by_ta=TRUE;common_boundary=LEFT;end=119229;ies_id=IESPGM.PTET51.1.125.114135;ies_left_dist=0;ies_min_dist=0;ies_right_dist=-5;junction_seq=gtgagtaaccacaagTAatagtagaattatgt;read_names=J00121:27:H3GGKBBXX:5:2209:9039:18669,J00121:27:H3GGKBBXX:5:2108:24079:1719,J00121:27:H3GGKBBXX:5:1208:13169:41757,J00121:27:H3GGKBBXX:5:2115:9343:25351,J00121:27:H3GGKBBXX:5:2216:22729:24138,J00121:27:H3GGKBBXX:5:2212:29498:12304,J00121:27:H3GGKBBXX:5:1117:20892:48772;sequence=TATAGCTATAATTTTATTATTTTTATCCACTAACTAGAATAGTGAATTTGAATTTAAAATTATCTTAAATACTCAAATAGATTTATTCGATGATTTTAGAAAAACTGAATGATCTATAAGCTAAATTGTTTTACAAACTGTACAA;start=119085;subtype=PARTIAL_EXTERNAL;support_ref=52;support_variant=7;type=ALTERNATIVE;
scaffold51_125_with_IES	MILORD	internal_eliminated_sequence	119199	119224	.	.	.	ID=MILORD.125.119199.119224;Name=MILORD.125.119199.119224;bounded_by_ta=TRUE;common_boundary=RIGHT;end=119224;ies_id=IESPGM.PTET51.1.125.114135;ies_left_dist=-114;ies_min_dist=0;ies_right_dist=0;junction_seq=aaaaactgaatgatcTAcaataatagtagaat;read_names=J00121:27:H3GGKBBXX:5:2205:16640:45449,J00121:27:H3GGKBBXX:5:1105:21643:45432,J00121:27:H3GGKBBXX:5:1209:29031:7345;sequence=TATAAGCTAAATTGTTTTACAAACTG;start=119199;subtype=PARTIAL_INTERNAL;support_ref=39;support_variant=3;type=ALTERNATIVE;
scaffold51_125_with_IES	MILORD	internal_eliminated_sequence	120496	120551	.	.	.	ID=MILORD.125.120496.120551;Name=MILORD.125.120496.120551;bounded_by_ta=TRUE;common_boundary=RIGHT;end=120551;ies_id=IESPGM.PTET51.1.125.115418;ies_left_dist=12;ies_min_dist=0;ies_right_dist=0;junction_seq=aacattttctatcatTAataatttttgtattg;read_names=J00121:27:H3GGKBBXX:5:1115:8034:20129;sequence=TAATGGTTGACTTAGAGTTAATTTTTTTAATTTATTAAATTCCAACATTTCAACTA;start=120496;subtype=PARTIAL_EXTERNAL;support_ref=18;support_variant=1;type=ALTERNATIVE;
scaffold51_125_with_IES	MILORD	internal_eliminated_sequence	120508	120551	.	.	.	ID=MILORD.125.120508.120551;Name=MILORD.125.120508.120551;bounded_by_ta=TRUE;common_boundary=Both;end=120551;ies_id=IESPGM.PTET51.1.125.115418;ies_left_dist=0;ies_min_dist=0;ies_right_dist=0;junction_seq=cattaatggttgactTAataatttttgtattg;read_names=J00121:27:H3GGKBBXX:5:1104:23744:30644,J00121:27:H3GGKBBXX:5:1104:23622:30538,J00121:27:H3GGKBBXX:5:2126:31507:16102,J00121:27:H3GGKBBXX:5:2203:12916:8013;sequence=TAGAGTTAATTTTTTTAATTTATTAAATTCCAACATTTCAACTA;start=120508;subtype=IES;support_ref=4;support_variant=4;type=IES;
scaffold51_125_with_IES	MILORD	internal_eliminated_sequence	120508	120837	.	.	.	ID=MILORD.125.120508.120837;Name=MILORD.125.120508.120837;bounded_by_ta=TRUE;common_boundary=LEFT;end=120837;ies_id=IESPGM.PTET51.1.125.115418;ies_left_dist=0;ies_min_dist=0;ies_right_dist=-286;junction_seq=cattaatggttgactTAcattttactaattta;read_names=J00121:27:H3GGKBBXX:5:1114:2635:46715;sequence=TAGAGTTAATTTTTTTAATTTATTAAATTCCAACATTTCAACTATAATAATTTTTGTATTGTTGATATAAAACGTAGAAATTAAAGGTCATTAAGTTTATTTAAAAGTAGATGTCATATGTTAGAATTTAGATAGAATTAGAAAGCATACTGATATTAATGGCTTGCTTCATTTATTTTAAAGTCTAAATATAGATTAAAACAAAGTTATATATATAAAAATAAAGCTATCTACAAAGGAACAACAAGTTTTAATTTTATATAGACTTATTTATTGAAATAGTTGCGGACTTTAAAAATTTAAAAAACTACTATTTTTTTGTCATGACAA;start=120508;subtype=PARTIAL_EXTERNAL;support_ref=4;support_variant=1;type=ALTERNATIVE;
scaffold51_125_with_IES	MILORD	internal_eliminated_sequence	121234	121320	.	.	.	ID=MILORD.125.121234.121320;Name=MILORD.125.121234.121320;bounded_by_ta=TRUE;common_boundary=Both;end=121320;ies_id=IESPGM.PTET51.1.125.115826;ies_left_dist=0;ies_min_dist=0;ies_right_dist=0;junction_seq=taatgttttttcatcTAtaagtttattatatt;read_names=J00121:27:H3GGKBBXX:5:2206:19664:42987,J00121:27:H3GGKBBXX:5:1120:27052:27021,J00121:27:H3GGKBBXX:5:1225:28047:28112,J00121:27:H3GGKBBXX:5:1110:9749:1613,J00121:27:H3GGKBBXX:5:1125:29163:8699,J00121:27:H3GGKBBXX:5:1127:17229:22590,J00121:27:H3GGKBBXX:5:2106:18720:24612,J00121:27:H3GGKBBXX:5:2202:21450:24314,J00121:27:H3GGKBBXX:5:2221:23074:9121,J00121:27:H3GGKBBXX:5:1105:13301:8928,J00121:27:H3GGKBBXX:5:2115:18994:19074,J00121:27:H3GGKBBXX:5:2108:23409:48386,J00121:27:H3GGKBBXX:5:1222:5883:11513,J00121:27:H3GGKBBXX:5:1113:12317:30257,J00121:27:H3GGKBBXX:5:1128:12276:19496,J00121:27:H3GGKBBXX:5:1225:4249:13675,J00121:27:H3GGKBBXX:5:2103:20141:46311,J00121:27:H3GGKBBXX:5:1101:24393:29413,J00121:27:H3GGKBBXX:5:1104:11941:12831,J00121:27:H3GGKBBXX:5:2225:16924:22837,J00121:27:H3GGKBBXX:5:1104:17350:25720,J00121:27:H3GGKBBXX:5:1227:15727:27830,J00121:27:H3GGKBBXX:5:1220:3163:5886,J00121:27:H3GGKBBXX:5:2102:30330:44412,J00121:27:H3GGKBBXX:5:1112:6350:33105,J00121:27:H3GGKBBXX:5:2225:16884:22731,J00121:27:H3GGKBBXX:5:1112:6157:33404,J00121:27:H3GGKBBXX:5:1126:29346:9860,J00121:27:H3GGKBBXX:5:1113:16772:11776,J00121:27:H3GGKBBXX:5:1107:14397:30169,J00121:27:H3GGKBBXX:5:1110:18954:10563,J00121:27:H3GGKBBXX:5:1227:9100:45045,J00121:27:H3GGKBBXX:5:1215:9090:48263,J00121:27:H3GGKBBXX:5:1210:10886:1543,J00121:27:H3GGKBBXX:5:2102:30756:46276,J00121:27:H3GGKBBXX:5:2203:5568:5763,J00121:27:H3GGKBBXX:5:2227:19624:7890,J00121:27:H3GGKBBXX:5:2110:16792:1332;sequence=TATTAATTGAATAAAAGAATTTTAAATTTTCATTTAATTTTCTTAATTATTTAAATTATGATTAAATTTTAATTTTTAATTAGACAA;start=121234;subtype=IES;support_ref=8;support_variant=38;type=IES;
scaffold51_125_with_IES	MILORD	internal_eliminated_sequence	121234	121328	.	.	.	ID=MILORD.125.121234.121328;Name=MILORD.125.121234.121328;bounded_by_ta=TRUE;common_boundary=LEFT;end=121328;ies_id=IESPGM.PTET51.1.125.115826;ies_left_dist=0;ies_min_dist=0;ies_right_dist=-8;junction_seq=taatgttttttcatcTAttatattattttata;read_names=J00121:27:H3GGKBBXX:5:1124:16041:8963,J00121:27:H3GGKBBXX:5:1216:24282:39945;sequence=TATTAATTGAATAAAAGAATTTTAAATTTTCATTTAATTTTCTTAATTATTTAAATTATGATTAAATTTTAATTTTTAATTAGACAATATAAGTT;start=121234;subtype=PARTIAL_EXTERNAL;support_ref=8;support_variant=2;type=ALTERNATIVE;
scaffold51_125_with_IES	MILORD	internal_eliminated_sequence	121234	121313	.	.	.	ID=MILORD.125.121234.121313;Name=MILORD.125.121234.121313;bounded_by_ta=TRUE;common_boundary=LEFT;end=121313;ies_id=IESPGM.PTET51.1.125.115826;ies_left_dist=0;ies_min_dist=0;ies_right_dist=7;junction_seq=taatgttttttcatcTAgacaatataagttta;read_names=J00121:27:H3GGKBBXX:5:2207:29234:4215;sequence=TATTAATTGAATAAAAGAATTTTAAATTTTCATTTAATTTTCTTAATTATTTAAATTATGATTAAATTTTAATTTTTAAT;start=121234;subtype=PARTIAL_INTERNAL;support_ref=4;support_variant=1;type=ALTERNATIVE;
scaffold51_125_with_IES	MILORD	internal_eliminated_sequence	121867	121984	.	.	.	ID=MILORD.125.121867.121984;Name=MILORD.125.121867.121984;bounded_by_ta=TRUE;common_boundary=Both;end=121984;ies_id=IESPGM.PTET51.1.125.116372;ies_left_dist=0;ies_min_dist=0;ies_right_dist=0;junction_seq=acattaatttaatatTAccatttttcaccttc;read_names=J00121:27:H3GGKBBXX:5:1208:25692:13517,J00121:27:H3GGKBBXX:5:2226:6380:11108,J00121:27:H3GGKBBXX:5:1211:22780:17860,J00121:27:H3GGKBBXX:5:1205:15737:15152,J00121:27:H3GGKBBXX:5:1128:28554:14572,J00121:27:H3GGKBBXX:5:1220:10145:47594,J00121:27:H3GGKBBXX:5:1102:22069:48315,J00121:27:H3GGKBBXX:5:1126:22577:40297,J00121:27:H3GGKBBXX:5:2224:14539:32138,J00121:27:H3GGKBBXX:5:1117:2514:13201,J00121:27:H3GGKBBXX:5:2104:19481:25298,J00121:27:H3GGKBBXX:5:2125:11698:43955,J00121:27:H3GGKBBXX:5:1210:10480:34530,J00121:27:H3GGKBBXX:5:2212:22638:1261;sequence=TATAATGAACGCAAGTACTTTTTTGAGATTAATTGGGCTTCATATGATATGATTTTATTTAACTTTTCAATCCCTCATTTGGTAATAAATAATGTTAAAAAATGATAGGTTTCCCCTG;start=121867;subtype=IES;support_ref=126;support_variant=14;type=IES;
scaffold51_125_with_IES	MILORD	internal_eliminated_sequence	122433	122542	.	.	.	ID=MILORD.125.122433.122542;Name=MILORD.125.122433.122542;bounded_by_ta=TRUE;common_boundary=LEFT;end=122542;ies_id=IESPGM.PTET51.1.125.116820;ies_left_dist=0;ies_min_dist=0;ies_right_dist=7;junction_seq=atctgcttcgcacatTAatctataattgaatt;read_names=J00121:27:H3GGKBBXX:5:2208:28392:36517;sequence=TATAGTTGTTGATTTTAAGATTTTGTTTTGCTTTTTGGATATAATTATAATTTTTGTATTAAAAAATTAGAATTTTATAAAATTAACAAGAATAAAGAAGGCTTTTGTGG;start=122433;subtype=PARTIAL_INTERNAL;support_ref=1;support_variant=1;type=ALTERNATIVE;
scaffold51_125_with_IES	MILORD	internal_eliminated_sequence	122433	122549	.	.	.	ID=MILORD.125.122433.122549;Name=MILORD.125.122433.122549;bounded_by_ta=TRUE;common_boundary=Both;end=122549;ies_id=IESPGM.PTET51.1.125.116820;ies_left_dist=0;ies_min_dist=0;ies_right_dist=0;junction_seq=atctgcttcgcacatTAattgaattatatatt;read_names=J00121:27:H3GGKBBXX:5:2227:31801:24384,J00121:27:H3GGKBBXX:5:1123:27397:12568,J00121:27:H3GGKBBXX:5:2121:10581:37941,J00121:27:H3GGKBBXX:5:2203:25540:24366,J00121:27:H3GGKBBXX:5:2219:20293:11899,J00121:27:H3GGKBBXX:5:1126:10825:3758,J00121:27:H3GGKBBXX:5:1111:6248:41686,J00121:27:H3GGKBBXX:5:1114:12225:45889,J00121:27:H3GGKBBXX:5:2116:20973:26230,J00121:27:H3GGKBBXX:5:1209:10673:17421,J00121:27:H3GGKBBXX:5:1226:15331:13605,J00121:27:H3GGKBBXX:5:1202:3620:24788,J00121:27:H3GGKBBXX:5:1127:7101:23470,J00121:27:H3GGKBBXX:5:1223:18264:19038,J00121:27:H3GGKBBXX:5:1120:20851:7838,J00121:27:H3GGKBBXX:5:1225:24221:6325,J00121:27:H3GGKBBXX:5:1201:22445:18265,J00121:27:H3GGKBBXX:5:2105:22780:5763,J00121:27:H3GGKBBXX:5:1112:14428:10739,J00121:27:H3GGKBBXX:5:2207:32045:45414,J00121:27:H3GGKBBXX:5:1101:9191:30925,J00121:27:H3GGKBBXX:5:2109:26758:18599,J00121:27:H3GGKBBXX:5:2215:3934:45555,J00121:27:H3GGKBBXX:5:2215:17919:17808,J00121:27:H3GGKBBXX:5:1116:27093:36868,J00121:27:H3GGKBBXX:5:2122:30340:34301,J00121:27:H3GGKBBXX:5:1124:14783:9315,J00121:27:H3GGKBBXX:5:2122:30330:34284,J00121:27:H3GGKBBXX:5:1126:6370:38767,J00121:27:H3GGKBBXX:5:1123:18030:19724,J00121:27:H3GGKBBXX:5:2221:3366:22801,J00121:27:H3GGKBBXX:5:1225:27001:45010,J00121:27:H3GGKBBXX:5:1222:17127:44218,J00121:27:H3GGKBBXX:5:1213:20425:30591,J00121:27:H3GGKBBXX:5:1109:12134:39330,J00121:27:H3GGKBBXX:5:1123:22759:32209,J00121:27:H3GGKBBXX:5:1123:18690:20093,J00121:27:H3GGKBBXX:5:2104:10886:3793,J00121:27:H3GGKBBXX:5:1212:21897:31699,J00121:27:H3GGKBBXX:5:1221:8014:13341,J00121:27:H3GGKBBXX:5:1113:6147:46821,J00121:27:H3GGKBBXX:5:2114:13261:2563,J00121:27:H3GGKBBXX:5:2116:26971:44324,J00121:27:H3GGKBBXX:5:2223:7253:5095,J00121:27:H3GGKBBXX:5:2103:24708:12691,J00121:27:H3GGKBBXX:5:2128:11505:23962,J00121:27:H3GGKBBXX:5:2202:5507:35655,J00121:27:H3GGKBBXX:5:1218:14215:4673,J00121:27:H3GGKBBXX:5:1208:8055:20445,J00121:27:H3GGKBBXX:5:1127:16904:17667,J00121:27:H3GGKBBXX:5:1122:14712:47876,J00121:27:H3GGKBBXX:5:2115:14093:34600,J00121:27:H3GGKBBXX:5:2226:27428:25246,J00121:27:H3GGKBBXX:5:2228:31680:6835,J00121:27:H3GGKBBXX:5:2105:30421:26846,J00121:27:H3GGKBBXX:5:1124:7243:20445,J00121:27:H3GGKBBXX:5:1128:8014:12251,J00121:27:H3GGKBBXX:5:2104:16447:12726,J00121:27:H3GGKBBXX:5:1201:7456:41845,J00121:27:H3GGKBBXX:5:1210:21166:15346,J00121:27:H3GGKBBXX:5:1113:6106:46821;sequence=TATAGTTGTTGATTTTAAGATTTTGTTTTGCTTTTTGGATATAATTATAATTTTTGTATTAAAAAATTAGAATTTTATAAAATTAACAAGAATAAAGAAGGCTTTTGTGGTAATCTA;start=122433;subtype=IES;support_ref=2;support_variant=61;type=IES;
scaffold51_125_with_IES	MILORD	internal_eliminated_sequence	123771	123826	.	.	.	ID=MILORD.125.123771.123826;Name=MILORD.125.123771.123826;bounded_by_ta=TRUE;common_boundary=RIGHT;end=123826;ies_id=IESPGM.PTET51.1.125.118051;ies_left_dist=10;ies_min_dist=0;ies_right_dist=0;junction_seq=aaacccagaattaacTAactcctaatgaaaac;read_names=J00121:27:H3GGKBBXX:5:2211:6989:32490,J00121:27:H3GGKBBXX:5:2227:9851:42267;sequence=TAAAATAGAGTACAGTTATTCTTAGAATGATTGAATATATAGTAAAAAGTCAATTG;start=123771;subtype=PARTIAL_EXTERNAL;support_ref=24;support_variant=2;type=ALTERNATIVE;
scaffold51_125_with_IES	MILORD	internal_eliminated_sequence	123781	123826	.	.	.	ID=MILORD.125.123781.123826;Name=MILORD.125.123781.123826;bounded_by_ta=TRUE;common_boundary=Both;end=123826;ies_id=IESPGM.PTET51.1.125.118051;ies_left_dist=0;ies_min_dist=0;ies_right_dist=0;junction_seq=ttaactaaaatagagTAactcctaatgaaaac;read_names=J00121:27:H3GGKBBXX:5:1216:12784:25017,J00121:27:H3GGKBBXX:5:2115:30431:37800,J00121:27:H3GGKBBXX:5:1219:19258:1666,J00121:27:H3GGKBBXX:5:2123:28483:24261,J00121:27:H3GGKBBXX:5:1109:21054:9315,J00121:27:H3GGKBBXX:5:1126:5467:26828,J00121:27:H3GGKBBXX:5:2222:21521:11354,J00121:27:H3GGKBBXX:5:1214:28777:22204,J00121:27:H3GGKBBXX:5:1103:20121:12831,J00121:27:H3GGKBBXX:5:1224:28178:9174,J00121:27:H3GGKBBXX:5:1228:6177:12620,J00121:27:H3GGKBBXX:5:2225:25814:9367,J00121:27:H3GGKBBXX:5:2221:12885:46469,J00121:27:H3GGKBBXX:5:1111:29812:15135,J00121:27:H3GGKBBXX:5:2203:4340:39154,J00121:27:H3GGKBBXX:5:1217:19593:30907,J00121:27:H3GGKBBXX:5:2224:4584:36903,J00121:27:H3GGKBBXX:5:1116:5507:30134,J00121:27:H3GGKBBXX:5:1228:19948:15029,J00121:27:H3GGKBBXX:5:2120:32187:18019,J00121:27:H3GGKBBXX:5:2128:14570:37326,J00121:27:H3GGKBBXX:5:2217:15037:39998,J00121:27:H3GGKBBXX:5:2113:31335:5288,J00121:27:H3GGKBBXX:5:1116:8237:45273,J00121:27:H3GGKBBXX:5:1210:20983:23786,J00121:27:H3GGKBBXX:5:1217:28047:10985,J00121:27:H3GGKBBXX:5:1203:17269:49212,J00121:27:H3GGKBBXX:5:1223:24312:26388,J00121:27:H3GGKBBXX:5:2119:19096:14713,J00121:27:H3GGKBBXX:5:1223:30299:7468,J00121:27:H3GGKBBXX:5:1128:10450:3037,J00121:27:H3GGKBBXX:5:1121:13626:2809,J00121:27:H3GGKBBXX:5:2221:8562:26002,J00121:27:H3GGKBBXX:5:1226:6218:19724,J00121:27:H3GGKBBXX:5:2218:19380:40561,J00121:27:H3GGKBBXX:5:2212:21694:19214,J00121:27:H3GGKBBXX:5:1110:4767:41124,J00121:27:H3GGKBBXX:5:2110:31101:45045,J00121:27:H3GGKBBXX:5:2217:11688:25087,J00121:27:H3GGKBBXX:5:2212:15534:16418,J00121:27:H3GGKBBXX:5:1228:23977:42548,J00121:27:H3GGKBBXX:5:1202:16275:40666,J00121:27:H3GGKBBXX:5:2121:28879:18792,J00121:27:H3GGKBBXX:5:1223:21887:31154;sequence=TACAGTTATTCTTAGAATGATTGAATATATAGTAAAAAGTCAATTG;start=123781;subtype=IES;support_ref=27;support_variant=44;type=IES;
scaffold51_125_with_IES	MILORD	internal_eliminated_sequence	128773	128871	.	.	.	ID=MILORD.125.128773.128871;Name=MILORD.125.128773.128871;bounded_by_ta=TRUE;common_boundary=Both;end=128871;ies_id=IESPGM.PTET51.1.125.122997;ies_left_dist=0;ies_min_dist=0;ies_right_dist=0;junction_seq=atcattcttcacttgTAccaattcagaaaatt;read_names=J00121:27:H3GGKBBXX:5:2103:12408:45854,J00121:27:H3GGKBBXX:5:2114:9445:44517,J00121:27:H3GGKBBXX:5:1201:19471:19584,J00121:27:H3GGKBBXX:5:2227:8948:37994,J00121:27:H3GGKBBXX:5:1127:19948:16682,J00121:27:H3GGKBBXX:5:2101:22891:31980,J00121:27:H3GGKBBXX:5:2217:20994:23768,J00121:27:H3GGKBBXX:5:1221:17908:15715,J00121:27:H3GGKBBXX:5:2122:29904:37027,J00121:27:H3GGKBBXX:5:2228:32217:9350,J00121:27:H3GGKBBXX:5:1220:5386:35585,J00121:27:H3GGKBBXX:5:2102:14204:43304,J00121:27:H3GGKBBXX:5:1121:20273:37818,J00121:27:H3GGKBBXX:5:2128:9536:40948,J00121:27:H3GGKBBXX:5:1125:27671:45924,J00121:27:H3GGKBBXX:5:1118:13920:34090,J00121:27:H3GGKBBXX:5:1111:27630:42337,J00121:27:H3GGKBBXX:5:1125:11180:31347,J00121:27:H3GGKBBXX:5:2226:5315:8523,J00121:27:H3GGKBBXX:5:2222:9455:2404,J00121:27:H3GGKBBXX:5:1216:26849:45555;sequence=TATTATACAAGCATCTAATTAATTAATTTTTATATTAAATGATAATCTTATAAATTAAACTAAAAATTAACACTCATAATTAAAATCATAAATTCACAA;start=128773;subtype=IES;support_ref=4;support_variant=21;type=IES;
scaffold51_125_with_IES	MILORD	internal_eliminated_sequence	128773	128860	.	.	.	ID=MILORD.125.128773.128860;Name=MILORD.125.128773.128860;bounded_by_ta=TRUE;common_boundary=LEFT;end=128860;ies_id=IESPGM.PTET51.1.125.122997;ies_left_dist=0;ies_min_dist=0;ies_right_dist=11;junction_seq=atcattcttcacttgTAaattcacaataccaa;read_names=J00121:27:H3GGKBBXX:5:2120:6888:13957,J00121:27:H3GGKBBXX:5:1127:13433:23716,J00121:27:H3GGKBBXX:5:1227:13362:44130;sequence=TATTATACAAGCATCTAATTAATTAATTTTTATATTAAATGATAATCTTATAAATTAAACTAAAAATTAACACTCATAATTAAAATCA;start=128773;subtype=PARTIAL_INTERNAL;support_ref=4;support_variant=3;type=ALTERNATIVE;
scaffold51_125_with_IES	MILORD	internal_eliminated_sequence	128776	128871	.	.	.	ID=MILORD.125.128776.128871;Name=MILORD.125.128776.128871;bounded_by_ta=TRUE;common_boundary=RIGHT;end=128871;ies_id=IESPGM.PTET51.1.125.122997;ies_left_dist=-3;ies_min_dist=0;ies_right_dist=0;junction_seq=attcttcacttgtatTAccaattcagaaaatt;read_names=J00121:27:H3GGKBBXX:5:1223:28858:9297;sequence=TATACAAGCATCTAATTAATTAATTTTTATATTAAATGATAATCTTATAAATTAAACTAAAAATTAACACTCATAATTAAAATCATAAATTCACAA;start=128776;subtype=PARTIAL_INTERNAL;support_ref=2;support_variant=1;type=ALTERNATIVE;
scaffold51_125_with_IES	MILORD	internal_eliminated_sequence	128778	128871	.	.	.	ID=MILORD.125.128778.128871;Name=MILORD.125.128778.128871;bounded_by_ta=TRUE;common_boundary=RIGHT;end=128871;ies_id=IESPGM.PTET51.1.125.122997;ies_left_dist=-5;ies_min_dist=0;ies_right_dist=0;junction_seq=tcttcacttgtattaTAccaattcagaaaatt;read_names=J00121:27:H3GGKBBXX:5:1111:28402:46698;sequence=TACAAGCATCTAATTAATTAATTTTTATATTAAATGATAATCTTATAAATTAAACTAAAAATTAACACTCATAATTAAAATCATAAATTCACAA;start=128778;subtype=PARTIAL_INTERNAL;support_ref=2;support_variant=1;type=ALTERNATIVE;
scaffold51_125_with_IES	MILORD	internal_eliminated_sequence	130611	130639	.	.	.	ID=MILORD.125.130611.130639;Name=MILORD.125.130611.130639;bounded_by_ta=TRUE;common_boundary=Both;end=130639;ies_id=IESPGM.PTET51.1.125.124736;ies_left_dist=0;ies_min_dist=0;ies_right_dist=0;junction_seq=tgcaaatgcttagatTAaatgaaaaaaaattt;read_names=J00121:27:H3GGKBBXX:5:2213:14773:1349,J00121:27:H3GGKBBXX:5:1218:21034:7099,J00121:27:H3GGKBBXX:5:2102:2260:38222,J00121:27:H3GGKBBXX:5:2123:15240:5218,J00121:27:H3GGKBBXX:5:1127:21268:42530,J00121:27:H3GGKBBXX:5:2104:23673:42196,J00121:27:H3GGKBBXX:5:1224:28970:21131,J00121:27:H3GGKBBXX:5:1122:14316:34530,J00121:27:H3GGKBBXX:5:1102:14803:13429,J00121:27:H3GGKBBXX:5:2228:11485:48860,J00121:27:H3GGKBBXX:5:1117:14367:1209,J00121:27:H3GGKBBXX:5:1208:26646:39858,J00121:27:H3GGKBBXX:5:1125:17269:16823,J00121:27:H3GGKBBXX:5:2203:18101:40139,J00121:27:H3GGKBBXX:5:2117:16762:25791,J00121:27:H3GGKBBXX:5:2215:3102:3987,J00121:27:H3GGKBBXX:5:2224:9891:35725;sequence=TACAGTAAAATAAGTGTTGGATTGGATTA;start=130611;subtype=IES;support_ref=3;support_variant=17;type=IES;
scaffold51_125_with_IES	MILORD	internal_eliminated_sequence	133436	133553	.	.	.	ID=MILORD.125.133436.133553;Name=MILORD.125.133436.133553;bounded_by_ta=TRUE;common_boundary=Both;end=133553;ies_id=IESPGM.PTET51.1.125.127532;ies_left_dist=0;ies_min_dist=0;ies_right_dist=0;junction_seq=aaacttacttgaaccTAtcgaaattttactct;read_names=J00121:27:H3GGKBBXX:5:1105:8866:41721,J00121:27:H3GGKBBXX:5:1101:22983:16418,J00121:27:H3GGKBBXX:5:2216:25367:46012,J00121:27:H3GGKBBXX:5:1119:6715:27865,J00121:27:H3GGKBBXX:5:2103:17949:26090,J00121:27:H3GGKBBXX:5:2109:13920:12990,J00121:27:H3GGKBBXX:5:2128:17289:17210,J00121:27:H3GGKBBXX:5:2119:8562:26740,J00121:27:H3GGKBBXX:5:1121:5832:18740,J00121:27:H3GGKBBXX:5:1107:30543:15592,J00121:27:H3GGKBBXX:5:1205:29447:5605,J00121:27:H3GGKBBXX:5:1103:13190:43831,J00121:27:H3GGKBBXX:5:1226:6512:23188,J00121:27:H3GGKBBXX:5:2225:15869:18511,J00121:27:H3GGKBBXX:5:1213:21014:22327,J00121:27:H3GGKBBXX:5:1228:16407:1015,J00121:27:H3GGKBBXX:5:1114:3802:22643,J00121:27:H3GGKBBXX:5:2104:24840:39682,J00121:27:H3GGKBBXX:5:1120:8126:16559,J00121:27:H3GGKBBXX:5:1109:6522:26512,J00121:27:H3GGKBBXX:5:1119:7364:2967,J00121:27:H3GGKBBXX:5:2202:20801:15205,J00121:27:H3GGKBBXX:5:1215:28554:43269,J00121:27:H3GGKBBXX:5:2228:15280:3811,J00121:27:H3GGKBBXX:5:1114:6492:44746,J00121:27:H3GGKBBXX:5:2219:2503:27883,J00121:27:H3GGKBBXX:5:2217:4127:13500,J00121:27:H3GGKBBXX:5:1106:16173:37818,J00121:27:H3GGKBBXX:5:1123:30259:4022,J00121:27:H3GGKBBXX:5:2128:22678:25984,J00121:27:H3GGKBBXX:5:2206:18111:9983,J00121:27:H3GGKBBXX:5:1102:28940:42741,J00121:27:H3GGKBBXX:5:2225:30015:20726,J00121:27:H3GGKBBXX:5:2201:11424:21219,J00121:27:H3GGKBBXX:5:2126:17574:14854,J00121:27:H3GGKBBXX:5:1214:13443:12480,J00121:27:H3GGKBBXX:5:2102:5731:15293,J00121:27:H3GGKBBXX:5:2211:7547:8559,J00121:27:H3GGKBBXX:5:2128:2798:45906,J00121:27:H3GGKBBXX:5:2210:14742:15680,J00121:27:H3GGKBBXX:5:1217:14346:41159,J00121:27:H3GGKBBXX:5:2227:13423:8857,J00121:27:H3GGKBBXX:5:1118:12672:23522,J00121:27:H3GGKBBXX:5:1102:22780:18880,J00121:27:H3GGKBBXX:5:2222:10287:35110,J00121:27:H3GGKBBXX:5:2110:13778:17843;sequence=TATAGTATTTAAGAATCTGGTTTGATTTTATTAAGTCTACAATATTTATTATAAATTAATTAAAGTGAAAATAATTTACTAAGCTATTTTAAAGAGAAATATTAAAATGAATCTGCTG;start=133436;subtype=IES;support_ref=22;support_variant=46;type=IES;
scaffold51_125_with_IES	MILORD	internal_eliminated_sequence	133467	133553	.	.	.	ID=MILORD.125.133467.133553;Name=MILORD.125.133467.133553;bounded_by_ta=TRUE;common_boundary=RIGHT;end=133553;ies_id=IESPGM.PTET51.1.125.127532;ies_left_dist=-31;ies_min_dist=0;ies_right_dist=0;junction_seq=ctggtttgattttatTAtcgaaattttactct;read_names=J00121:27:H3GGKBBXX:5:2118:16041:35866;sequence=TAAGTCTACAATATTTATTATAAATTAATTAAAGTGAAAATAATTTACTAAGCTATTTTAAAGAGAAATATTAAAATGAATCTGCTG;start=133467;subtype=PARTIAL_INTERNAL;support_ref=10;support_variant=1;type=ALTERNATIVE;
scaffold51_125_with_IES	MILORD	internal_eliminated_sequence	133496	133553	.	.	.	ID=MILORD.125.133496.133553;Name=MILORD.125.133496.133553;bounded_by_ta=TRUE;common_boundary=RIGHT;end=133553;ies_id=IESPGM.PTET51.1.125.127532;ies_left_dist=-60;ies_min_dist=0;ies_right_dist=0;junction_seq=ttattataaattaatTAtcgaaattttactct;read_names=J00121:27:H3GGKBBXX:5:2210:13778:28147;sequence=TAAAGTGAAAATAATTTACTAAGCTATTTTAAAGAGAAATATTAAAATGAATCTGCTG;start=133496;subtype=PARTIAL_INTERNAL;support_ref=10;support_variant=1;type=ALTERNATIVE;
scaffold51_125_with_IES	MILORD	internal_eliminated_sequence	135167	135310	.	.	.	ID=MILORD.125.135167.135310;Name=MILORD.125.135167.135310;bounded_by_ta=TRUE;common_boundary=Both;end=135310;ies_id=IESPGM.PTET51.1.125.129145;ies_left_dist=0;ies_min_dist=0;ies_right_dist=0;junction_seq=aatttatatttttggTAttattgttactacat;read_names=J00121:27:H3GGKBBXX:5:1220:29528:19777,J00121:27:H3GGKBBXX:5:2219:9942:27479,J00121:27:H3GGKBBXX:5:1227:27965:33070,J00121:27:H3GGKBBXX:5:1107:21186:36903,J00121:27:H3GGKBBXX:5:2213:12865:33141,J00121:27:H3GGKBBXX:5:1109:18944:5728,J00121:27:H3GGKBBXX:5:2113:31538:43902,J00121:27:H3GGKBBXX:5:1225:6319:14625,J00121:27:H3GGKBBXX:5:1217:11373:40543,J00121:27:H3GGKBBXX:5:1124:8836:10440,J00121:27:H3GGKBBXX:5:2203:20395:25791,J00121:27:H3GGKBBXX:5:1108:19918:22291,J00121:27:H3GGKBBXX:5:1126:10358:16840,J00121:27:H3GGKBBXX:5:2113:28655:3319,J00121:27:H3GGKBBXX:5:2216:26311:14027,J00121:27:H3GGKBBXX:5:1220:26778:43849;sequence=TAAGTTCATTTAGAAAATCATTCCGAGATTTCCTTGACATTTATTACTTTTTTTAAACTAAAAGATAATTATATATAAATTAATAAATAGTCTTAGATTAGATTTATGTCCTTATGAATAAAGAAAACTTCAAGCCATTTAGTG;start=135167;subtype=IES;support_ref=110;support_variant=16;type=IES;
scaffold51_125_with_IES	MILORD	internal_eliminated_sequence	136315	136625	.	.	.	ID=MILORD.125.136315.136625;Name=MILORD.125.136315.136625;bounded_by_ta=TRUE;common_boundary=RIGHT;end=136625;ies_id=IESPGM.PTET51.1.125.130186;ies_left_dist=37;ies_min_dist=0;ies_right_dist=0;junction_seq=tataaattaatatttTAtatcctttttgaact;read_names=J00121:27:H3GGKBBXX:5:1202:13393:19496;sequence=TATGCTTATCTCCAAAGAAACAGATTTATGGGTTAGATATAGTTCTGAACAAAAATAATTCACCAGAAATTATATGCGAAATAAATAAATGTTATTATTTAATAATATATATTTAAATGTGGTTATTTGATAAGTTTAATAATAATATTAGGCAAGATTTAAATAAGCTGTATAATTTAATGGTGAAAAATCAAAGTACTGAAGTAATTTAAAAAGAATACTAATAATTTAATTACCATCTTGTTTTTAGAATATTAATATTAAGATTTTAATTTATATACACTTCTTGGAAATCTTCTATACAAGCACTA;start=136315;subtype=PARTIAL_EXTERNAL;support_ref=26;support_variant=1;type=ALTERNATIVE;
scaffold51_125_with_IES	MILORD	internal_eliminated_sequence	136341	136625	.	.	.	ID=MILORD.125.136341.136625;Name=MILORD.125.136341.136625;bounded_by_ta=TRUE;common_boundary=RIGHT;end=136625;ies_id=IESPGM.PTET51.1.125.130186;ies_left_dist=11;ies_min_dist=0;ies_right_dist=0;junction_seq=ccaaagaaacagattTAtatcctttttgaact;read_names=J00121:27:H3GGKBBXX:5:1125:24454:48614,J00121:27:H3GGKBBXX:5:2113:1955:33440;sequence=TATGGGTTAGATATAGTTCTGAACAAAAATAATTCACCAGAAATTATATGCGAAATAAATAAATGTTATTATTTAATAATATATATTTAAATGTGGTTATTTGATAAGTTTAATAATAATATTAGGCAAGATTTAAATAAGCTGTATAATTTAATGGTGAAAAATCAAAGTACTGAAGTAATTTAAAAAGAATACTAATAATTTAATTACCATCTTGTTTTTAGAATATTAATATTAAGATTTTAATTTATATACACTTCTTGGAAATCTTCTATACAAGCACTA;start=136341;subtype=PARTIAL_EXTERNAL;support_ref=13;support_variant=2;type=ALTERNATIVE;
scaffold51_125_with_IES	MILORD	internal_eliminated_sequence	136352	136614	.	.	.	ID=MILORD.125.136352.136614;Name=MILORD.125.136352.136614;bounded_by_ta=TRUE;common_boundary=LEFT;end=136614;ies_id=IESPGM.PTET51.1.125.130186;ies_left_dist=0;ies_min_dist=0;ies_right_dist=11;junction_seq=gatttatgggttagaTAcaagcactatatatc;read_names=J00121:27:H3GGKBBXX:5:2123:2646:44306,J00121:27:H3GGKBBXX:5:1222:26078:16506,J00121:27:H3GGKBBXX:5:1205:23399:2123,J00121:27:H3GGKBBXX:5:1219:21714:25826;sequence=TATAGTTCTGAACAAAAATAATTCACCAGAAATTATATGCGAAATAAATAAATGTTATTATTTAATAATATATATTTAAATGTGGTTATTTGATAAGTTTAATAATAATATTAGGCAAGATTTAAATAAGCTGTATAATTTAATGGTGAAAAATCAAAGTACTGAAGTAATTTAAAAAGAATACTAATAATTTAATTACCATCTTGTTTTTAGAATATTAATATTAAGATTTTAATTTATATACACTTCTTGGAAATCTTCTA;start=136352;subtype=PARTIAL_INTERNAL;support_ref=10;support_variant=4;type=ALTERNATIVE;
scaffold51_125_with_IES	MILORD	internal_eliminated_sequence	136352	136486	.	.	.	ID=MILORD.125.136352.136486;Name=MILORD.125.136352.136486;bounded_by_ta=TRUE;common_boundary=LEFT;end=136486;ies_id=IESPGM.PTET51.1.125.130186;ies_left_dist=0;ies_min_dist=0;ies_right_dist=139;junction_seq=gatttatgggttagaTAatttaatggtgaaaa;read_names=J00121:27:H3GGKBBXX:5:2207:25256:30239;sequence=TATAGTTCTGAACAAAAATAATTCACCAGAAATTATATGCGAAATAAATAAATGTTATTATTTAATAATATATATTTAAATGTGGTTATTTGATAAGTTTAATAATAATATTAGGCAAGATTTAAATAAGCTGTA;start=136352;subtype=PARTIAL_INTERNAL;support_ref=5;support_variant=1;type=ALTERNATIVE;
scaffold51_125_with_IES	MILORD	internal_eliminated_sequence	136352	136625	.	.	.	ID=MILORD.125.136352.136625;Name=MILORD.125.136352.136625;bounded_by_ta=TRUE;common_boundary=Both;end=136625;ies_id=IESPGM.PTET51.1.125.130186;ies_left_dist=0;ies_min_dist=0;ies_right_dist=0;junction_seq=gatttatgggttagaTAtatcctttttgaact;read_names=J00121:27:H3GGKBBXX:5:1207:7496:15926,J00121:27:H3GGKBBXX:5:2110:22394:28551,J00121:27:H3GGKBBXX:5:1205:16579:29554,J00121:27:H3GGKBBXX:5:1212:17036:20498,J00121:27:H3GGKBBXX:5:1207:29772:13447,J00121:27:H3GGKBBXX:5:2205:5446:38152,J00121:27:H3GGKBBXX:5:1101:16721:43445,J00121:27:H3GGKBBXX:5:1215:27448:10510,J00121:27:H3GGKBBXX:5:1104:5325:17263,J00121:27:H3GGKBBXX:5:2218:18680:6009,J00121:27:H3GGKBBXX:5:1217:10764:27813,J00121:27:H3GGKBBXX:5:2102:3894:13060,J00121:27:H3GGKBBXX:5:1115:19076:10669,J00121:27:H3GGKBBXX:5:1218:9749:17614,J00121:27:H3GGKBBXX:5:1101:13626:25457,J00121:27:H3GGKBBXX:5:1221:12378:5675,J00121:27:H3GGKBBXX:5:1105:15402:5112,J00121:27:H3GGKBBXX:5:2119:9658:29167,J00121:27:H3GGKBBXX:5:1104:5284:17298,J00121:27:H3GGKBBXX:5:2220:7030:46381,J00121:27:H3GGKBBXX:5:1209:16214:16401,J00121:27:H3GGKBBXX:5:2106:9181:32525,J00121:27:H3GGKBBXX:5:2123:8410:8541,J00121:27:H3GGKBBXX:5:2109:20395:48860,J00121:27:H3GGKBBXX:5:1214:20953:40789,J00121:27:H3GGKBBXX:5:1222:18822:3125,J00121:27:H3GGKBBXX:5:1112:22597:30978,J00121:27:H3GGKBBXX:5:1109:3752:29554,J00121:27:H3GGKBBXX:5:1220:5051:15557,J00121:27:H3GGKBBXX:5:1105:16133:20304,J00121:27:H3GGKBBXX:5:1126:27123:3336,J00121:27:H3GGKBBXX:5:1106:19847:22063,J00121:27:H3GGKBBXX:5:2123:30066:20955,J00121:27:H3GGKBBXX:5:1126:30249:15961,J00121:27:H3GGKBBXX:5:2107:11617:40156,J00121:27:H3GGKBBXX:5:1209:29183:42284,J00121:27:H3GGKBBXX:5:2108:21765:22643,J00121:27:H3GGKBBXX:5:1207:16224:19408,J00121:27:H3GGKBBXX:5:1219:27103:28235,J00121:27:H3GGKBBXX:5:2109:20182:1789,J00121:27:H3GGKBBXX:5:1109:25337:6325,J00121:27:H3GGKBBXX:5:1127:13464:8084,J00121:27:H3GGKBBXX:5:2110:29112:5798,J00121:27:H3GGKBBXX:5:2214:18335:26758,J00121:27:H3GGKBBXX:5:2209:4696:8435,J00121:27:H3GGKBBXX:5:2213:5954:1965,J00121:27:H3GGKBBXX:5:1203:5081:13640,J00121:27:H3GGKBBXX:5:1118:28605:9666,J00121:27:H3GGKBBXX:5:2110:30168:19162,J00121:27:H3GGKBBXX:5:2210:29457:16946,J00121:27:H3GGKBBXX:5:2101:16001:38855,J00121:27:H3GGKBBXX:5:2106:23003:13429,J00121:27:H3GGKBBXX:5:1121:18243:5569;sequence=TATAGTTCTGAACAAAAATAATTCACCAGAAATTATATGCGAAATAAATAAATGTTATTATTTAATAATATATATTTAAATGTGGTTATTTGATAAGTTTAATAATAATATTAGGCAAGATTTAAATAAGCTGTATAATTTAATGGTGAAAAATCAAAGTACTGAAGTAATTTAAAAAGAATACTAATAATTTAATTACCATCTTGTTTTTAGAATATTAATATTAAGATTTTAATTTATATACACTTCTTGGAAATCTTCTATACAAGCACTA;start=136352;subtype=IES;support_ref=10;support_variant=53;type=IES;
scaffold51_125_with_IES	MILORD	internal_eliminated_sequence	136352	136484	.	.	.	ID=MILORD.125.136352.136484;Name=MILORD.125.136352.136484;bounded_by_ta=TRUE;common_boundary=LEFT;end=136484;ies_id=IESPGM.PTET51.1.125.130186;ies_left_dist=0;ies_min_dist=0;ies_right_dist=141;junction_seq=gatttatgggttagaTAtaatttaatggtgaa;read_names=J00121:27:H3GGKBBXX:5:2227:27559:19918;sequence=TATAGTTCTGAACAAAAATAATTCACCAGAAATTATATGCGAAATAAATAAATGTTATTATTTAATAATATATATTTAAATGTGGTTATTTGATAAGTTTAATAATAATATTAGGCAAGATTTAAATAAGCTG;start=136352;subtype=PARTIAL_INTERNAL;support_ref=5;support_variant=1;type=ALTERNATIVE;
scaffold51_125_with_IES	MILORD	internal_eliminated_sequence	136354	136623	.	.	.	ID=MILORD.125.136354.136623;Name=MILORD.125.136354.136623;bounded_by_ta=TRUE;common_boundary=None;end=136623;ies_id=IESPGM.PTET51.1.125.130186;ies_left_dist=-2;ies_min_dist=2;ies_right_dist=2;junction_seq=tttatgggttagataTAtatatcctttttgaa;read_names=J00121:27:H3GGKBBXX:5:1222:19958:16067;sequence=TAGTTCTGAACAAAAATAATTCACCAGAAATTATATGCGAAATAAATAAATGTTATTATTTAATAATATATATTTAAATGTGGTTATTTGATAAGTTTAATAATAATATTAGGCAAGATTTAAATAAGCTGTATAATTTAATGGTGAAAAATCAAAGTACTGAAGTAATTTAAAAAGAATACTAATAATTTAATTACCATCTTGTTTTTAGAATATTAATATTAAGATTTTAATTTATATACACTTCTTGGAAATCTTCTATACAAGCAC;start=136354;subtype=INTERNAL;support_ref=2;support_variant=1;type=ALTERNATIVE;
scaffold51_125_with_IES	MILORD	internal_eliminated_sequence	138372	138468	.	.	.	ID=MILORD.125.138372.138468;Name=MILORD.125.138372.138468;bounded_by_ta=TRUE;common_boundary=Both;end=138468;ies_id=IESPGM.PTET51.1.125.131932;ies_left_dist=0;ies_min_dist=0;ies_right_dist=0;junction_seq=gagaattgcaatgagTAtgtgttagtattgga;read_names=J00121:27:H3GGKBBXX:5:1218:11119:33668,J00121:27:H3GGKBBXX:5:2214:5802:12990,J00121:27:H3GGKBBXX:5:2211:27296:31523,J00121:27:H3GGKBBXX:5:1218:16163:22678,J00121:27:H3GGKBBXX:5:2110:9008:15557,J00121:27:H3GGKBBXX:5:2228:17086:41792;sequence=TACGACTGAAAAATATAAAGATTACTTGTTTTAGTACTGTTTTAAAAATTTTTCATATATTTTTATAAGAAACACAAAGTAATTAGTCAATTAACTC;start=138372;subtype=IES;support_ref=0;support_variant=6;type=IES;
scaffold51_125_with_IES	MILORD	internal_eliminated_sequence	138372	138454	.	.	.	ID=MILORD.125.138372.138454;Name=MILORD.125.138372.138454;bounded_by_ta=TRUE;common_boundary=LEFT;end=138454;ies_id=IESPGM.PTET51.1.125.131932;ies_left_dist=0;ies_min_dist=0;ies_right_dist=14;junction_seq=gagaattgcaatgagTAgtcaattaactctat;read_names=J00121:27:H3GGKBBXX:5:1212:10094:11003;sequence=TACGACTGAAAAATATAAAGATTACTTGTTTTAGTACTGTTTTAAAAATTTTTCATATATTTTTATAAGAAACACAAAGTAAT;start=138372;subtype=PARTIAL_INTERNAL;support_ref=0;support_variant=1;type=ALTERNATIVE;
scaffold51_125_with_IES	MILORD	internal_eliminated_sequence	138372	138478	.	.	.	ID=MILORD.125.138372.138478;Name=MILORD.125.138372.138478;bounded_by_ta=TRUE;common_boundary=LEFT;end=138478;ies_id=IESPGM.PTET51.1.125.131932;ies_left_dist=0;ies_min_dist=0;ies_right_dist=-10;junction_seq=gagaattgcaatgagTAttggaattatgtgaa;read_names=J00121:27:H3GGKBBXX:5:2123:30543:7820,J00121:27:H3GGKBBXX:5:2119:31010:46434;sequence=TACGACTGAAAAATATAAAGATTACTTGTTTTAGTACTGTTTTAAAAATTTTTCATATATTTTTATAAGAAACACAAAGTAATTAGTCAATTAACTCTATGTGTTAG;start=138372;subtype=PARTIAL_EXTERNAL;support_ref=0;support_variant=2;type=ALTERNATIVE;
scaffold51_125_with_IES	MILORD	internal_eliminated_sequence	138385	138468	.	.	.	ID=MILORD.125.138385.138468;Name=MILORD.125.138385.138468;bounded_by_ta=TRUE;common_boundary=RIGHT;end=138468;ies_id=IESPGM.PTET51.1.125.131932;ies_left_dist=-13;ies_min_dist=0;ies_right_dist=0;junction_seq=agtacgactgaaaaaTAtgtgttagtattgga;read_names=J00121:27:H3GGKBBXX:5:1122:29589:2686,J00121:27:H3GGKBBXX:5:2212:13646:5341;sequence=TATAAAGATTACTTGTTTTAGTACTGTTTTAAAAATTTTTCATATATTTTTATAAGAAACACAAAGTAATTAGTCAATTAACTC;start=138385;subtype=PARTIAL_INTERNAL;support_ref=0;support_variant=2;type=ALTERNATIVE;
scaffold51_125_with_IES	MILORD	internal_eliminated_sequence	139057	139092	.	.	.	ID=MILORD.125.139057.139092;Name=MILORD.125.139057.139092;bounded_by_ta=TRUE;common_boundary=RIGHT;end=139092;ies_id=IESPGM.PTET51.1.125.132529;ies_left_dist=9;ies_min_dist=0;ies_right_dist=0;junction_seq=aatattgaatttcatTAattagatgagaattt;read_names=J00121:27:H3GGKBBXX:5:2120:1347:24190;sequence=TAAAAATATTATGGTAAATGAGATTTAATCCTATTA;start=139057;subtype=PARTIAL_EXTERNAL;support_ref=12;support_variant=1;type=ALTERNATIVE;
scaffold51_125_with_IES	MILORD	internal_eliminated_sequence	139063	139092	.	.	.	ID=MILORD.125.139063.139092;Name=MILORD.125.139063.139092;bounded_by_ta=TRUE;common_boundary=RIGHT;end=139092;ies_id=IESPGM.PTET51.1.125.132529;ies_left_dist=3;ies_min_dist=0;ies_right_dist=0;junction_seq=gaatttcattaaaaaTAattagatgagaattt;read_names=J00121:27:H3GGKBBXX:5:1215:28655:27303,J00121:27:H3GGKBBXX:5:1201:20638:2756,J00121:27:H3GGKBBXX:5:2217:13098:13113,J00121:27:H3GGKBBXX:5:2202:22150:23135,J00121:27:H3GGKBBXX:5:2216:13179:15821;sequence=TATTATGGTAAATGAGATTTAATCCTATTA;start=139063;subtype=PARTIAL_EXTERNAL;support_ref=27;support_variant=5;type=ALTERNATIVE;
scaffold51_125_with_IES	MILORD	internal_eliminated_sequence	139066	139092	.	.	.	ID=MILORD.125.139066.139092;Name=MILORD.125.139066.139092;bounded_by_ta=TRUE;common_boundary=Both;end=139092;ies_id=IESPGM.PTET51.1.125.132529;ies_left_dist=0;ies_min_dist=0;ies_right_dist=0;junction_seq=tttcattaaaaatatTAattagatgagaattt;read_names=J00121:27:H3GGKBBXX:5:1123:25743:18177,J00121:27:H3GGKBBXX:5:1212:24738:36235,J00121:27:H3GGKBBXX:5:1105:19603:5499,J00121:27:H3GGKBBXX:5:1205:18375:2985,J00121:27:H3GGKBBXX:5:2223:31903:10352,J00121:27:H3GGKBBXX:5:1108:20111:30398,J00121:27:H3GGKBBXX:5:2116:21065:27162,J00121:27:H3GGKBBXX:5:1204:4066:43286,J00121:27:H3GGKBBXX:5:1118:7659:20990,J00121:27:H3GGKBBXX:5:2208:8460:28956,J00121:27:H3GGKBBXX:5:2121:30360:30011,J00121:27:H3GGKBBXX:5:1127:9739:12146,J00121:27:H3GGKBBXX:5:1225:10693:16788,J00121:27:H3GGKBBXX:5:2212:19431:33510,J00121:27:H3GGKBBXX:5:1108:22891:32508,J00121:27:H3GGKBBXX:5:2208:22891:45062,J00121:27:H3GGKBBXX:5:1224:5710:24366,J00121:27:H3GGKBBXX:5:1111:21876:32683,J00121:27:H3GGKBBXX:5:1215:17665:33264,J00121:27:H3GGKBBXX:5:1119:12905:41546,J00121:27:H3GGKBBXX:5:1106:23368:38398,J00121:27:H3GGKBBXX:5:1112:6187:27760,J00121:27:H3GGKBBXX:5:1203:6867:34811,J00121:27:H3GGKBBXX:5:2225:12083:12656,J00121:27:H3GGKBBXX:5:2106:13798:41124,J00121:27:H3GGKBBXX:5:2116:10784:16348,J00121:27:H3GGKBBXX:5:2210:27559:11266,J00121:27:H3GGKBBXX:5:1202:21085:6413,J00121:27:H3GGKBBXX:5:1114:29244:20234,J00121:27:H3GGKBBXX:5:1214:22079:3037,J00121:27:H3GGKBBXX:5:1218:4777:14308,J00121:27:H3GGKBBXX:5:2219:16102:3442,J00121:27:H3GGKBBXX:5:1108:20101:30450,J00121:27:H3GGKBBXX:5:1104:27478:6027,J00121:27:H3GGKBBXX:5:1102:18416:18564,J00121:27:H3GGKBBXX:5:2108:13545:20709,J00121:27:H3GGKBBXX:5:2211:17401:28411,J00121:27:H3GGKBBXX:5:1101:15818:21272,J00121:27:H3GGKBBXX:5:1108:22769:32191,J00121:27:H3GGKBBXX:5:1215:17634:34301;sequence=TATGGTAAATGAGATTTAATCCTATTA;start=139066;subtype=IES;support_ref=9;support_variant=40;type=IES;
scaffold51_125_with_IES	MILORD	internal_eliminated_sequence	139705	139753	.	.	.	ID=MILORD.125.139705.139753;Name=MILORD.125.139705.139753;bounded_by_ta=TRUE;common_boundary=None;end=139753;ies_id=IESPGM.PTET51.1.125.133152;ies_left_dist=11;ies_min_dist=6;ies_right_dist=6;junction_seq=aatttagtaacaaatTAtctatatactaaaat;read_names=J00121:27:H3GGKBBXX:5:2211:27854:1719;sequence=TAAAGATCATTTACACTTAATAATCATTAAATTTCATTGAATTAATTTT;start=139705;subtype=OVERLAPPING;support_ref=10;support_variant=1;type=ALTERNATIVE;
scaffold51_125_with_IES	MILORD	internal_eliminated_sequence	139716	139759	.	.	.	ID=MILORD.125.139716.139759;Name=MILORD.125.139716.139759;bounded_by_ta=TRUE;common_boundary=Both;end=139759;ies_id=IESPGM.PTET51.1.125.133152;ies_left_dist=0;ies_min_dist=0;ies_right_dist=0;junction_seq=aaattaaagatcattTAtactaaaataagtta;read_names=J00121:27:H3GGKBBXX:5:2206:20212:22942,J00121:27:H3GGKBBXX:5:2125:30147:31013,J00121:27:H3GGKBBXX:5:2216:31883:39119,J00121:27:H3GGKBBXX:5:1101:26240:1912,J00121:27:H3GGKBBXX:5:2113:25652:26142,J00121:27:H3GGKBBXX:5:1218:21542:17931,J00121:27:H3GGKBBXX:5:1226:15585:2510,J00121:27:H3GGKBBXX:5:1127:26565:28885,J00121:27:H3GGKBBXX:5:2119:26707:15733,J00121:27:H3GGKBBXX:5:1213:18385:43515,J00121:27:H3GGKBBXX:5:1225:16315:11231,J00121:27:H3GGKBBXX:5:2208:14387:2053,J00121:27:H3GGKBBXX:5:2211:12388:46944,J00121:27:H3GGKBBXX:5:1102:3112:19091,J00121:27:H3GGKBBXX:5:2108:14823:46135,J00121:27:H3GGKBBXX:5:2216:19441:21395,J00121:27:H3GGKBBXX:5:1112:2016:6677,J00121:27:H3GGKBBXX:5:1217:26108:21412,J00121:27:H3GGKBBXX:5:1118:26281:47102,J00121:27:H3GGKBBXX:5:1106:4229:38750,J00121:27:H3GGKBBXX:5:2108:3599:3477,J00121:27:H3GGKBBXX:5:1206:8207:18599,J00121:27:H3GGKBBXX:5:1127:10490:22309,J00121:27:H3GGKBBXX:5:1124:22090:20181,J00121:27:H3GGKBBXX:5:2106:21552:40104,J00121:27:H3GGKBBXX:5:2116:9597:25896,J00121:27:H3GGKBBXX:5:2201:15219:9016,J00121:27:H3GGKBBXX:5:2112:5203:48034,J00121:27:H3GGKBBXX:5:2116:25875:44535,J00121:27:H3GGKBBXX:5:2125:27570:36218,J00121:27:H3GGKBBXX:5:2208:16944:16506,J00121:27:H3GGKBBXX:5:1207:4411:34917,J00121:27:H3GGKBBXX:5:1215:10328:10000,J00121:27:H3GGKBBXX:5:1104:8684:49071,J00121:27:H3GGKBBXX:5:1123:11982:8189,J00121:27:H3GGKBBXX:5:2206:4310:42020,J00121:27:H3GGKBBXX:5:1220:19197:10106,J00121:27:H3GGKBBXX:5:2113:26027:36956;sequence=TACACTTAATAATCATTAAATTTCATTGAATTAATTTTTATCTA;start=139716;subtype=IES;support_ref=2;support_variant=38;type=IES;
scaffold51_125_with_IES	MILORD	internal_eliminated_sequence	139716	139769	.	.	.	ID=MILORD.125.139716.139769;Name=MILORD.125.139716.139769;bounded_by_ta=TRUE;common_boundary=LEFT;end=139769;ies_id=IESPGM.PTET51.1.125.133152;ies_left_dist=0;ies_min_dist=0;ies_right_dist=-10;junction_seq=aaattaaagatcattTAagttaataacaaaca;read_names=J00121:27:H3GGKBBXX:5:1123:6563:30556;sequence=TACACTTAATAATCATTAAATTTCATTGAATTAATTTTTATCTATATACTAAAA;start=139716;subtype=PARTIAL_EXTERNAL;support_ref=1;support_variant=1;type=ALTERNATIVE;
scaffold51_125_with_IES	MILORD	internal_eliminated_sequence	139716	139761	.	.	.	ID=MILORD.125.139716.139761;Name=MILORD.125.139716.139761;bounded_by_ta=TRUE;common_boundary=LEFT;end=139761;ies_id=IESPGM.PTET51.1.125.133152;ies_left_dist=0;ies_min_dist=0;ies_right_dist=-2;junction_seq=aaattaaagatcattTActaaaataagttaat;read_names=J00121:27:H3GGKBBXX:5:1207:6431:3283,J00121:27:H3GGKBBXX:5:2224:7425:31910,J00121:27:H3GGKBBXX:5:1225:9485:34108,J00121:27:H3GGKBBXX:5:1221:31152:46539,J00121:27:H3GGKBBXX:5:1208:18051:42618,J00121:27:H3GGKBBXX:5:1225:9201:33651;sequence=TACACTTAATAATCATTAAATTTCATTGAATTAATTTTTATCTATA;start=139716;subtype=PARTIAL_EXTERNAL;support_ref=2;support_variant=6;type=ALTERNATIVE;
scaffold51_125_with_IES	MILORD	internal_eliminated_sequence	139732	139761	.	.	.	ID=MILORD.125.139732.139761;Name=MILORD.125.139732.139761;bounded_by_ta=TRUE;common_boundary=None;end=139761;ies_id=IESPGM.PTET51.1.125.133152;ies_left_dist=-16;ies_min_dist=2;ies_right_dist=-2;junction_seq=acacttaataatcatTActaaaataagttaat;read_names=J00121:27:H3GGKBBXX:5:2219:8369:43040;sequence=TAAATTTCATTGAATTAATTTTTATCTATA;start=139732;subtype=OVERLAPPING;support_ref=0;support_variant=1;type=ALTERNATIVE;
scaffold51_125_with_IES	MILORD	internal_eliminated_sequence	140967	141012	.	.	.	ID=MILORD.125.140967.141012;Name=MILORD.125.140967.141012;bounded_by_ta=TRUE;common_boundary=Both;end=141012;ies_id=IESPGM.PTET51.1.125.134359;ies_left_dist=0;ies_min_dist=0;ies_right_dist=0;junction_seq=ccaagaaattccaatTAcaagcttagttccaa;read_names=J00121:27:H3GGKBBXX:5:2102:21308:39014,J00121:27:H3GGKBBXX:5:2218:20283:12761,J00121:27:H3GGKBBXX:5:1120:24799:27303,J00121:27:H3GGKBBXX:5:1218:27762:44289,J00121:27:H3GGKBBXX:5:2208:27773:43075,J00121:27:H3GGKBBXX:5:2111:20608:32455,J00121:27:H3GGKBBXX:5:1120:5375:16823,J00121:27:H3GGKBBXX:5:1117:31619:38345,J00121:27:H3GGKBBXX:5:2103:28960:46504,J00121:27:H3GGKBBXX:5:1226:27702:11583,J00121:27:H3GGKBBXX:5:2218:26311:20217,J00121:27:H3GGKBBXX:5:1128:14062:1455,J00121:27:H3GGKBBXX:5:2207:17919:4936,J00121:27:H3GGKBBXX:5:2223:22678:6783,J00121:27:H3GGKBBXX:5:2207:21805:29712,J00121:27:H3GGKBBXX:5:1123:13565:16911,J00121:27:H3GGKBBXX:5:1205:7131:30063,J00121:27:H3GGKBBXX:5:1101:2828:15539,J00121:27:H3GGKBBXX:5:1114:27154:29272,J00121:27:H3GGKBBXX:5:1109:24454:37888,J00121:27:H3GGKBBXX:5:1117:19431:35057,J00121:27:H3GGKBBXX:5:1125:20649:3793,J00121:27:H3GGKBBXX:5:1204:26281:2053,J00121:27:H3GGKBBXX:5:1113:14154:5552,J00121:27:H3GGKBBXX:5:1226:27712:11636,J00121:27:H3GGKBBXX:5:2219:12195:24314,J00121:27:H3GGKBBXX:5:2210:24931:38574,J00121:27:H3GGKBBXX:5:2212:16285:9842,J00121:27:H3GGKBBXX:5:2206:2859:49071,J00121:27:H3GGKBBXX:5:1203:13798:19109,J00121:27:H3GGKBBXX:5:1227:11606:2123,J00121:27:H3GGKBBXX:5:2208:27793:43075,J00121:27:H3GGKBBXX:5:1221:17848:3407,J00121:27:H3GGKBBXX:5:1216:19289:23804,J00121:27:H3GGKBBXX:5:2109:23378:15768,J00121:27:H3GGKBBXX:5:1110:8623:38627,J00121:27:H3GGKBBXX:5:1104:21805:4040,J00121:27:H3GGKBBXX:5:1215:13129:24560,J00121:27:H3GGKBBXX:5:1112:29376:5270,J00121:27:H3GGKBBXX:5:2109:8765:23962,J00121:27:H3GGKBBXX:5:2201:16934:48772;sequence=TACACTCCAAATTTATTTTATACTTTATAAATCCTTAGAACATCTG;start=140967;subtype=IES;support_ref=6;support_variant=41;type=IES;
scaffold51_125_with_IES	MILORD	internal_eliminated_sequence	140967	141020	.	.	.	ID=MILORD.125.140967.141020;Name=MILORD.125.140967.141020;bounded_by_ta=TRUE;common_boundary=LEFT;end=141020;ies_id=IESPGM.PTET51.1.125.134359;ies_left_dist=0;ies_min_dist=0;ies_right_dist=-8;junction_seq=ccaagaaattccaatTAgttccaaataataac;read_names=J00121:27:H3GGKBBXX:5:1220:24312:17983,J00121:27:H3GGKBBXX:5:1118:16457:27232;sequence=TACACTCCAAATTTATTTTATACTTTATAAATCCTTAGAACATCTGTACAAGCT;start=140967;subtype=PARTIAL_EXTERNAL;support_ref=4;support_variant=2;type=ALTERNATIVE;
scaffold51_125_with_IES	MILORD	internal_eliminated_sequence	143471	143563	.	.	.	ID=MILORD.125.143471.143563;Name=MILORD.125.143471.143563;bounded_by_ta=TRUE;common_boundary=None;end=143563;ies_id=IESPGM.PTET51.1.125.137213;ies_left_dist=396;ies_min_dist=335;ies_right_dist=335;junction_seq=atttctatggtgaaaTAttttaactttgaata;read_names=J00121:27:H3GGKBBXX:5:1104:20912:13816;sequence=TAAAGTCAGTGTCAAAATCAAATCAAATCGTCAATTATACATCAAATAGTTCTATTAAAATAACTGGATTATTTAAAATAATTTGATTGAGTG;start=143471;subtype=MAC;support_ref=71;support_variant=1;type=CRYPTIC;
scaffold51_125_with_IES	MILORD	internal_eliminated_sequence	143506	143563	.	.	.	ID=MILORD.125.143506.143563;Name=MILORD.125.143506.143563;bounded_by_ta=TRUE;common_boundary=None;end=143563;ies_id=IESPGM.PTET51.1.125.137213;ies_left_dist=361;ies_min_dist=335;ies_right_dist=335;junction_seq=aatcaaatcgtcaatTAttttaactttgaata;read_names=J00121:27:H3GGKBBXX:5:1120:17046:33105,J00121:27:H3GGKBBXX:5:2219:5893:26828,J00121:27:H3GGKBBXX:5:2219:6157:26898;sequence=TATACATCAAATAGTTCTATTAAAATAACTGGATTATTTAAAATAATTTGATTGAGTG;start=143506;subtype=MAC;support_ref=148;support_variant=3;type=CRYPTIC;
scaffold51_125_with_IES	MILORD	internal_eliminated_sequence	143508	143563	.	.	.	ID=MILORD.125.143508.143563;Name=MILORD.125.143508.143563;bounded_by_ta=TRUE;common_boundary=None;end=143563;ies_id=IESPGM.PTET51.1.125.137213;ies_left_dist=359;ies_min_dist=335;ies_right_dist=335;junction_seq=tcaaatcgtcaattaTAttttaactttgaata;read_names=J00121:27:H3GGKBBXX:5:1108:17411:29870;sequence=TACATCAAATAGTTCTATTAAAATAACTGGATTATTTAAAATAATTTGATTGAGTG;start=143508;subtype=MAC;support_ref=75;support_variant=1;type=CRYPTIC;
scaffold51_125_with_IES	MILORD	internal_eliminated_sequence	143793	143903	.	.	.	ID=MILORD.125.143793.143903;Name=MILORD.125.143793.143903;bounded_by_ta=TRUE;common_boundary=None;end=143903;ies_id=IESPGM.PTET51.1.125.137213;ies_left_dist=74;ies_min_dist=5;ies_right_dist=-5;junction_seq=attaatatatccttaTAtttagttttgatatg;read_names=J00121:27:H3GGKBBXX:5:1124:27864:19671;sequence=TACTGATTAAGAGATATAAAATCTATGAATTTTATATTAACTTATCAGATATATAAATCAATTATCTATTATGCTATAGTTAATAATATTTAATTAATATTATCTATAATA;start=143793;subtype=EXTERNAL;support_ref=62;support_variant=1;type=ALTERNATIVE;
scaffold51_125_with_IES	MILORD	internal_eliminated_sequence	143855	143898	.	.	.	ID=MILORD.125.143855.143898;Name=MILORD.125.143855.143898;bounded_by_ta=TRUE;common_boundary=RIGHT;end=143898;ies_id=IESPGM.PTET51.1.125.137213;ies_left_dist=12;ies_min_dist=0;ies_right_dist=0;junction_seq=gatatataaatcaatTAatatatttagttttg;read_names=J00121:27:H3GGKBBXX:5:1218:13514:25122;sequence=TATCTATTATGCTATAGTTAATAATATTTAATTAATATTATCTA;start=143855;subtype=PARTIAL_EXTERNAL;support_ref=16;support_variant=1;type=ALTERNATIVE;
scaffold51_125_with_IES	MILORD	internal_eliminated_sequence	143867	143901	.	.	.	ID=MILORD.125.143867.143901;Name=MILORD.125.143867.143901;bounded_by_ta=TRUE;common_boundary=LEFT;end=143901;ies_id=IESPGM.PTET51.1.125.137213;ies_left_dist=0;ies_min_dist=0;ies_right_dist=-3;junction_seq=aattatctattatgcTAtatttagttttgata;read_names=J00121:27:H3GGKBBXX:5:2102:15026:8822;sequence=TATAGTTAATAATATTTAATTAATATTATCTATAA;start=143867;subtype=PARTIAL_EXTERNAL;support_ref=4;support_variant=1;type=ALTERNATIVE;
scaffold51_125_with_IES	MILORD	internal_eliminated_sequence	143867	143892	.	.	.	ID=MILORD.125.143867.143892;Name=MILORD.125.143867.143892;bounded_by_ta=TRUE;common_boundary=LEFT;end=143892;ies_id=IESPGM.PTET51.1.125.137213;ies_left_dist=0;ies_min_dist=0;ies_right_dist=6;junction_seq=aattatctattatgcTAtctataatatattta;read_names=J00121:27:H3GGKBBXX:5:2221:14681:35796;sequence=TATAGTTAATAATATTTAATTAATAT;start=143867;subtype=PARTIAL_INTERNAL;support_ref=4;support_variant=1;type=ALTERNATIVE;
scaffold51_125_with_IES	MILORD	internal_eliminated_sequence	143867	143907	.	.	.	ID=MILORD.125.143867.143907;Name=MILORD.125.143867.143907;bounded_by_ta=TRUE;common_boundary=LEFT;end=143907;ies_id=IESPGM.PTET51.1.125.137213;ies_left_dist=0;ies_min_dist=0;ies_right_dist=-9;junction_seq=aattatctattatgcTAgttttgatatgaaat;read_names=J00121:27:H3GGKBBXX:5:1211:4188:6431;sequence=TATAGTTAATAATATTTAATTAATATTATCTATAATATATT;start=143867;subtype=PARTIAL_EXTERNAL;support_ref=4;support_variant=1;type=ALTERNATIVE;
scaffold51_125_with_IES	MILORD	internal_eliminated_sequence	143867	143898	.	.	.	ID=MILORD.125.143867.143898;Name=MILORD.125.143867.143898;bounded_by_ta=TRUE;common_boundary=Both;end=143898;ies_id=IESPGM.PTET51.1.125.137213;ies_left_dist=0;ies_min_dist=0;ies_right_dist=0;junction_seq=aattatctattatgcTAatatatttagttttg;read_names=J00121:27:H3GGKBBXX:5:2102:5345:43779,J00121:27:H3GGKBBXX:5:1223:6157:5200,J00121:27:H3GGKBBXX:5:2102:2453:33352,J00121:27:H3GGKBBXX:5:1225:29437:7275,J00121:27:H3GGKBBXX:5:1125:24170:18933,J00121:27:H3GGKBBXX:5:2111:24444:41211,J00121:27:H3GGKBBXX:5:2213:29072:12515,J00121:27:H3GGKBBXX:5:1120:16995:40825,J00121:27:H3GGKBBXX:5:2118:28493:13517,J00121:27:H3GGKBBXX:5:2225:7831:9508,J00121:27:H3GGKBBXX:5:2102:5700:43761,J00121:27:H3GGKBBXX:5:2112:30990:5745,J00121:27:H3GGKBBXX:5:2116:18456:4145,J00121:27:H3GGKBBXX:5:1201:4340:4338,J00121:27:H3GGKBBXX:5:2202:15737:19232,J00121:27:H3GGKBBXX:5:1111:23997:10018,J00121:27:H3GGKBBXX:5:1116:15544:40702,J00121:27:H3GGKBBXX:5:1124:8724:15381,J00121:27:H3GGKBBXX:5:1116:5386:11249,J00121:27:H3GGKBBXX:5:2108:23317:26459,J00121:27:H3GGKBBXX:5:1126:19603:39858,J00121:27:H3GGKBBXX:5:2101:25053:31611,J00121:27:H3GGKBBXX:5:1128:9993:44763,J00121:27:H3GGKBBXX:5:1219:16224:35725,J00121:27:H3GGKBBXX:5:1116:2493:6730,J00121:27:H3GGKBBXX:5:2102:13971:1683,J00121:27:H3GGKBBXX:5:2202:7476:13359;sequence=TATAGTTAATAATATTTAATTAATATTATCTA;start=143867;subtype=IES;support_ref=12;support_variant=27;type=IES;
scaffold51_125_with_IES	MILORD	internal_eliminated_sequence	143873	143898	.	.	.	ID=MILORD.125.143873.143898;Name=MILORD.125.143873.143898;bounded_by_ta=TRUE;common_boundary=RIGHT;end=143898;ies_id=IESPGM.PTET51.1.125.137213;ies_left_dist=-6;ies_min_dist=0;ies_right_dist=0;junction_seq=ctattatgctatagtTAatatatttagttttg;read_names=J00121:27:H3GGKBBXX:5:1106:14783:47577;sequence=TAATAATATTTAATTAATATTATCTA;start=143873;subtype=PARTIAL_INTERNAL;support_ref=2;support_variant=1;type=ALTERNATIVE;
scaffold51_125_with_IES	MILORD	internal_eliminated_sequence	145434	145462	.	.	.	ID=MILORD.125.145434.145462;Name=MILORD.125.145434.145462;bounded_by_ta=TRUE;common_boundary=Both;end=145462;ies_id=IESPGM.PTET51.1.125.138748;ies_left_dist=0;ies_min_dist=0;ies_right_dist=0;junction_seq=cttaatctacattagTAccatcttaagcactt;read_names=J00121:27:H3GGKBBXX:5:2220:30837:17298,J00121:27:H3GGKBBXX:5:1123:9871:32771,J00121:27:H3GGKBBXX:5:1123:7151:23663,J00121:27:H3GGKBBXX:5:2227:24302:1613,J00121:27:H3GGKBBXX:5:1113:3427:40385,J00121:27:H3GGKBBXX:5:2227:24048:1279,J00121:27:H3GGKBBXX:5:2101:7273:14238,J00121:27:H3GGKBBXX:5:2202:9628:37660,J00121:27:H3GGKBBXX:5:1222:19390:44658,J00121:27:H3GGKBBXX:5:2116:14834:47911,J00121:27:H3GGKBBXX:5:1216:13332:23364,J00121:27:H3GGKBBXX:5:1219:11749:7644,J00121:27:H3GGKBBXX:5:1212:9303:13605,J00121:27:H3GGKBBXX:5:1223:4665:34582,J00121:27:H3GGKBBXX:5:2212:20669:28094,J00121:27:H3GGKBBXX:5:1128:29782:14625,J00121:27:H3GGKBBXX:5:2109:24860:46997,J00121:27:H3GGKBBXX:5:1206:12865:14361,J00121:27:H3GGKBBXX:5:1115:24515:44359,J00121:27:H3GGKBBXX:5:1119:9181:32877,J00121:27:H3GGKBBXX:5:1119:3691:32859,J00121:27:H3GGKBBXX:5:2126:26149:23171,J00121:27:H3GGKBBXX:5:2113:3528:30081,J00121:27:H3GGKBBXX:5:2213:23328:34354,J00121:27:H3GGKBBXX:5:2104:9790:18423,J00121:27:H3GGKBBXX:5:1222:24312:37466,J00121:27:H3GGKBBXX:5:1118:14763:19232,J00121:27:H3GGKBBXX:5:1104:24139:5200,J00121:27:H3GGKBBXX:5:2115:12408:40086,J00121:27:H3GGKBBXX:5:1123:29092:17790,J00121:27:H3GGKBBXX:5:1109:6989:29044,J00121:27:H3GGKBBXX:5:2116:14681:16700,J00121:27:H3GGKBBXX:5:2226:14844:45678,J00121:27:H3GGKBBXX:5:2102:13738:16893,J00121:27:H3GGKBBXX:5:1117:18913:47700;sequence=TATTATTAAATCAATTACCTAATATATTA;start=145434;subtype=IES;support_ref=0;support_variant=35;type=IES;
scaffold51_125_with_IES	MILORD	internal_eliminated_sequence	145434	145457	.	.	.	ID=MILORD.125.145434.145457;Name=MILORD.125.145434.145457;bounded_by_ta=TRUE;common_boundary=LEFT;end=145457;ies_id=IESPGM.PTET51.1.125.138748;ies_left_dist=0;ies_min_dist=0;ies_right_dist=5;junction_seq=cttaatctacattagTAttataccatcttaag;read_names=J00121:27:H3GGKBBXX:5:2225:12784:25369;sequence=TATTATTAAATCAATTACCTAATA;start=145434;subtype=PARTIAL_INTERNAL;support_ref=0;support_variant=1;type=ALTERNATIVE;
scaffold51_125_with_IES	MILORD	internal_eliminated_sequence	146617	146641	.	.	.	ID=MILORD.125.146617.146641;Name=MILORD.125.146617.146641;bounded_by_ta=TRUE;common_boundary=LEFT;end=146641;ies_id=IESPGM.PTET51.1.125.139902;ies_left_dist=0;ies_min_dist=0;ies_right_dist=2;junction_seq=tcacactttcaaaggTAtacaaataccaaaca;read_names=J00121:27:H3GGKBBXX:5:1214:28036:41176,J00121:27:H3GGKBBXX:5:2218:29376:11214,J00121:27:H3GGKBBXX:5:2215:20425:48386;sequence=TATAGATAGGATTACATTATTTTTA;start=146617;subtype=PARTIAL_INTERNAL;support_ref=15;support_variant=3;type=ALTERNATIVE;
scaffold51_125_with_IES	MILORD	internal_eliminated_sequence	146617	146643	.	.	.	ID=MILORD.125.146617.146643;Name=MILORD.125.146617.146643;bounded_by_ta=TRUE;common_boundary=Both;end=146643;ies_id=IESPGM.PTET51.1.125.139902;ies_left_dist=0;ies_min_dist=0;ies_right_dist=0;junction_seq=tcacactttcaaaggTAcaaataccaaacaca;read_names=J00121:27:H3GGKBBXX:5:2201:10480:25597,J00121:27:H3GGKBBXX:5:1106:14265:31664,J00121:27:H3GGKBBXX:5:1207:25296:27250,J00121:27:H3GGKBBXX:5:2104:9171:15416,J00121:27:H3GGKBBXX:5:2222:29538:22327,J00121:27:H3GGKBBXX:5:2217:20750:18880,J00121:27:H3GGKBBXX:5:1215:10318:23839,J00121:27:H3GGKBBXX:5:2208:30036:44922,J00121:27:H3GGKBBXX:5:1105:20486:35936,J00121:27:H3GGKBBXX:5:1206:29224:39084,J00121:27:H3GGKBBXX:5:2221:6086:44957,J00121:27:H3GGKBBXX:5:2102:26585:47911,J00121:27:H3GGKBBXX:5:1123:9242:16278,J00121:27:H3GGKBBXX:5:1107:21481:26125,J00121:27:H3GGKBBXX:5:2214:23947:3916,J00121:27:H3GGKBBXX:5:2216:16610:47401,J00121:27:H3GGKBBXX:5:1201:28919:30679,J00121:27:H3GGKBBXX:5:2118:22120:3670,J00121:27:H3GGKBBXX:5:1209:2402:15996,J00121:27:H3GGKBBXX:5:1118:30117:21746,J00121:27:H3GGKBBXX:5:2118:18751:26951,J00121:27:H3GGKBBXX:5:1224:24444:45783,J00121:27:H3GGKBBXX:5:2102:18172:21905,J00121:27:H3GGKBBXX:5:2220:26758:21834,J00121:27:H3GGKBBXX:5:1224:12449:33440,J00121:27:H3GGKBBXX:5:1228:12114:10458,J00121:27:H3GGKBBXX:5:1127:29000:29624,J00121:27:H3GGKBBXX:5:1205:27702:45062,J00121:27:H3GGKBBXX:5:1203:24505:24190,J00121:27:H3GGKBBXX:5:1126:25652:26283,J00121:27:H3GGKBBXX:5:2201:26108:6818,J00121:27:H3GGKBBXX:5:1217:25124:36306,J00121:27:H3GGKBBXX:5:2105:10673:4057,J00121:27:H3GGKBBXX:5:2110:12865:16928,J00121:27:H3GGKBBXX:5:2109:6340:8400,J00121:27:H3GGKBBXX:5:2101:17350:31875,J00121:27:H3GGKBBXX:5:2201:7973:20656,J00121:27:H3GGKBBXX:5:2223:2625:38715,J00121:27:H3GGKBBXX:5:2119:8176:30503,J00121:27:H3GGKBBXX:5:1208:7375:6220,J00121:27:H3GGKBBXX:5:2120:8775:12234,J00121:27:H3GGKBBXX:5:2202:16437:5991,J00121:27:H3GGKBBXX:5:1111:8978:16348,J00121:27:H3GGKBBXX:5:1102:12337:4198;sequence=TATAGATAGGATTACATTATTTTTATA;start=146617;subtype=IES;support_ref=15;support_variant=44;type=IES;
scaffold51_125_with_IES	MILORD	internal_eliminated_sequence	147648	147745	.	.	.	ID=MILORD.125.147648.147745;Name=MILORD.125.147648.147745;bounded_by_ta=TRUE;common_boundary=RIGHT;end=147745;ies_id=IESPGM.PTET51.1.125.140913;ies_left_dist=7;ies_min_dist=0;ies_right_dist=0;junction_seq=tggaacacaaacaatTAtgatgaaaaagatat;read_names=J00121:27:H3GGKBBXX:5:2210:3579:20252,J00121:27:H3GGKBBXX:5:2201:13524:43779;sequence=TATATGTTACAGTAATTGAGAATTTAGATTTCATTTGAGTAAAATTAAATAAATTAGTATTTTTAATTGAAAATTTAAATAATTTCACAAATTTACAG;start=147648;subtype=PARTIAL_EXTERNAL;support_ref=22;support_variant=2;type=ALTERNATIVE;
scaffold51_125_with_IES	MILORD	internal_eliminated_sequence	147655	147745	.	.	.	ID=MILORD.125.147655.147745;Name=MILORD.125.147655.147745;bounded_by_ta=TRUE;common_boundary=Both;end=147745;ies_id=IESPGM.PTET51.1.125.140913;ies_left_dist=0;ies_min_dist=0;ies_right_dist=0;junction_seq=caaacaattatatgtTAtgatgaaaaagatat;read_names=J00121:27:H3GGKBBXX:5:2114:4046:6431,J00121:27:H3GGKBBXX:5:1115:6400:23874,J00121:27:H3GGKBBXX:5:1120:10226:8312,J00121:27:H3GGKBBXX:5:2110:29427:1806,J00121:27:H3GGKBBXX:5:1217:20577:21008,J00121:27:H3GGKBBXX:5:2215:16254:12251,J00121:27:H3GGKBBXX:5:2216:2514:8629,J00121:27:H3GGKBBXX:5:2102:13240:25070,J00121:27:H3GGKBBXX:5:1224:11951:33949,J00121:27:H3GGKBBXX:5:2218:18162:3459,J00121:27:H3GGKBBXX:5:1114:8136:8875,J00121:27:H3GGKBBXX:5:1213:3224:19355,J00121:27:H3GGKBBXX:5:2115:23449:29501,J00121:27:H3GGKBBXX:5:2117:10642:4286,J00121:27:H3GGKBBXX:5:1217:21582:17685,J00121:27:H3GGKBBXX:5:1122:17655:15451,J00121:27:H3GGKBBXX:5:1107:11931:29659,J00121:27:H3GGKBBXX:5:2205:7507:12392,J00121:27:H3GGKBBXX:5:1217:11343:39611,J00121:27:H3GGKBBXX:5:1120:6268:44359,J00121:27:H3GGKBBXX:5:1101:20121:29114,J00121:27:H3GGKBBXX:5:1226:12012:44500,J00121:27:H3GGKBBXX:5:2115:24809:6536,J00121:27:H3GGKBBXX:5:1224:12043:34284,J00121:27:H3GGKBBXX:5:1201:26697:16102,J00121:27:H3GGKBBXX:5:1218:10094:11952,J00121:27:H3GGKBBXX:5:2119:18426:30644,J00121:27:H3GGKBBXX:5:1208:30381:48474,J00121:27:H3GGKBBXX:5:2203:7882:33686,J00121:27:H3GGKBBXX:5:1104:17675:20621,J00121:27:H3GGKBBXX:5:2120:26210:27074,J00121:27:H3GGKBBXX:5:1209:7222:37501,J00121:27:H3GGKBBXX:5:1204:16589:49159,J00121:27:H3GGKBBXX:5:2203:14438:17614,J00121:27:H3GGKBBXX:5:1227:14661:10405,J00121:27:H3GGKBBXX:5:1111:15168:48175,J00121:27:H3GGKBBXX:5:2218:30259:11055,J00121:27:H3GGKBBXX:5:1126:22232:42689,J00121:27:H3GGKBBXX:5:2116:12357:22028,J00121:27:H3GGKBBXX:5:1115:25164:15838,J00121:27:H3GGKBBXX:5:1224:23794:6185,J00121:27:H3GGKBBXX:5:1224:6614:33211;sequence=TACAGTAATTGAGAATTTAGATTTCATTTGAGTAAAATTAAATAAATTAGTATTTTTAATTGAAAATTTAAATAATTTCACAAATTTACAG;start=147655;subtype=IES;support_ref=4;support_variant=42;type=IES;
scaffold51_125_with_IES	MILORD	internal_eliminated_sequence	147655	147740	.	.	.	ID=MILORD.125.147655.147740;Name=MILORD.125.147655.147740;bounded_by_ta=TRUE;common_boundary=LEFT;end=147740;ies_id=IESPGM.PTET51.1.125.140913;ies_left_dist=0;ies_min_dist=0;ies_right_dist=5;junction_seq=caaacaattatatgtTAcagtatgatgaaaaa;read_names=J00121:27:H3GGKBBXX:5:1216:21450:46645,J00121:27:H3GGKBBXX:5:1215:10866:25351;sequence=TACAGTAATTGAGAATTTAGATTTCATTTGAGTAAAATTAAATAAATTAGTATTTTTAATTGAAAATTTAAATAATTTCACAAATT;start=147655;subtype=PARTIAL_INTERNAL;support_ref=2;support_variant=2;type=ALTERNATIVE;
scaffold51_125_with_IES	MILORD	internal_eliminated_sequence	149243	149268	.	.	.	ID=MILORD.125.149243.149268;Name=MILORD.125.149243.149268;bounded_by_ta=TRUE;common_boundary=Both;end=149268;ies_id=IESPGM.PTET51.1.125.142410;ies_left_dist=0;ies_min_dist=0;ies_right_dist=0;junction_seq=gtaatcaaaaggatgTAtcactagtttgatag;read_names=J00121:27:H3GGKBBXX:5:2128:29082:44253,J00121:27:H3GGKBBXX:5:1122:9932:26898,J00121:27:H3GGKBBXX:5:1123:21125:17737,J00121:27:H3GGKBBXX:5:1208:17178:4884,J00121:27:H3GGKBBXX:5:1219:10297:28938,J00121:27:H3GGKBBXX:5:1216:29630:44429,J00121:27:H3GGKBBXX:5:2119:11566:30855,J00121:27:H3GGKBBXX:5:1213:3772:18652,J00121:27:H3GGKBBXX:5:1126:11464:45977,J00121:27:H3GGKBBXX:5:1207:25875:24208,J00121:27:H3GGKBBXX:5:2225:7395:24999,J00121:27:H3GGKBBXX:5:2219:13849:22643,J00121:27:H3GGKBBXX:5:2115:28290:47876;sequence=TATAGGAATTTAAGTTAATTGCACTC;start=149243;subtype=IES;support_ref=9;support_variant=13;type=IES;
scaffold51_125_with_IES	MILORD	internal_eliminated_sequence	150257	150354	.	.	.	ID=MILORD.125.150257.150354;Name=MILORD.125.150257.150354;bounded_by_ta=TRUE;common_boundary=None;end=150354;ies_id=IESPGM.PTET51.1.125.142410;ies_left_dist=-1014;ies_min_dist=1014;ies_right_dist=-1086;junction_seq=agatttaaataccttTAaagaatgtgataata;read_names=J00121:27:H3GGKBBXX:5:1223:19045:4532,J00121:27:H3GGKBBXX:5:1112:15950:12146;sequence=TAAAGTAAATCTTGAAGATATTTATATAAATTATACAATTACATATGCTATGGTAGATAAAAATTACAAGCATAGGAGTTTTCTAAATTTCCTTACTG;start=150257;subtype=MAC;support_ref=210;support_variant=2;type=CRYPTIC;
scaffold51_125_with_IES	MILORD	internal_eliminated_sequence	150300	150354	.	.	.	ID=MILORD.125.150300.150354;Name=MILORD.125.150300.150354;bounded_by_ta=TRUE;common_boundary=None;end=150354;ies_id=IESPGM.PTET51.1.125.142410;ies_left_dist=-1057;ies_min_dist=1057;ies_right_dist=-1086;junction_seq=aattatacaattacaTAaagaatgtgataata;read_names=J00121:27:H3GGKBBXX:5:2115:12388:42829;sequence=TATGCTATGGTAGATAAAAATTACAAGCATAGGAGTTTTCTAAATTTCCTTACTG;start=150300;subtype=MAC;support_ref=113;support_variant=1;type=CRYPTIC;
scaffold51_125_with_IES	MILORD	internal_eliminated_sequence	150305	150354	.	.	.	ID=MILORD.125.150305.150354;Name=MILORD.125.150305.150354;bounded_by_ta=TRUE;common_boundary=None;end=150354;ies_id=IESPGM.PTET51.1.125.142410;ies_left_dist=-1062;ies_min_dist=1062;ies_right_dist=-1086;junction_seq=tacaattacatatgcTAaagaatgtgataata;read_names=J00121:27:H3GGKBBXX:5:2221:20009:3881,J00121:27:H3GGKBBXX:5:2101:21369:25720;sequence=TATGGTAGATAAAAATTACAAGCATAGGAGTTTTCTAAATTTCCTTACTG;start=150305;subtype=MAC;support_ref=111;support_variant=2;type=CRYPTIC;
scaffold51_125_with_IES	MILORD	internal_eliminated_sequence	151647	154264	.	.	.	ID=MILORD.125.151647.154264;Name=MILORD.125.151647.154264;bounded_by_ta=TRUE;common_boundary=None;end=154264;ies_id=IESPGM.PTET51.1.125.145494;ies_left_dist=706;ies_min_dist=706;ies_right_dist=-1886;junction_seq=gctctagaaatatatTAataaaagtatatttt;read_names=J00121:27:H3GGKBBXX:5:2109:3417:1859;sequence=TAATATTGCTAATTTATAATAAGTTGATTTATATATAAATATTATAATTTATGATTAAATTTATTTATTCTTATTCAAGTTGATAAGTGATGAAACAAGACAGGAATGGAATTTCAAAATTATGAAAAATATTCATAAGCAATAGCAAAATTTCATAATTCTTAAGTTATTTTAATGATTATTAAACAAAAGGAACATTCATTATCTTTTAATGAAAGCATTATTATATTAAAAAAGAGACTTTCTTTGATCAAATTCCTATCCTAAAGGAGTTCATATACTTTTTTTTACTATAATGTAATAATCATATAAAAATTATATTTAGAACTAAATTGGAGTTGTTGAGACTTATTAGACTCTATAGTCTTTAAAAAGGATGATTAAAACAATAATACAACAAATTTATAATATTTAATCTATAAATTAGAGCTTTCTCTAAGAGAGATTAATTTAGAATAATGTTTAATTCTTATAATATATATTTCGAATAAAATGTTTTTTTTTTTTCATAAATAAAATGAACTCATACAAACAAATTTTAATAATTAAATTATGGGGGTTTGTGCATAATCACAAAAAAAATCATAGAGATAAATTGGAGAAAGAGAAGTTTGTTTCGTCTTAGAAAGTCTTACTTAGGAATCTCAAGTCAATGATGTTTATAAAACTTTGATTGGTCAGACTTAAGTAGTGTTTGAAAATTTGATATAATCTAATAGATTATTGTCTCTATAAATAACAAAATTATCAGTCGAAATATCAGTTAAACTGAGTATGATTTCTACTCAAGATAAACAGAAGAATTAAGTATTCTAAACAACTATCTCTAAAACTATTATAACAACTATTACAGAATTGTAGTTTCCAACATCAAAAGTGAAAATCTTTATTACTTTTAAAACCTAAATCTTAAATTCATTATCTAACTCTACTTGGCTATGAAAAGCATCAAATACAATCGAAATGAATGGTGGAATTCGTAGACTTTCTATTCACTGGAAAAGCTTATATAGAATAGATTTAACATATTCCCAAAAGTAGTTGAGGAAGGAAGAATCTCACCATTCTTAAATTTCACACTCCTTTTAATGAAATTGAGCATAAAGCTCATGAATCTAGAAGGAATGACTCTTCAAGAGAAAGAAATTGAATACATTGTCGACAAGAAAGGGTCAAATCTCTACAATCAACTCAAACTAGACTTATAAATCTGATTTTTATATATTTTTTACCATCTCTAAATCTCTCTTATTTTAAATATTTTAAATCTCCATAAAATAAACGTAAAATTCTTTAAAATAAGAAATTATATTAAATATAGAATAATATATTAACTGATATATAAAATTCAAAATTATGGTTTAGATTAATTCACAAAATTTTGTAATAAGAATTCTCGACTAGGTTGTTGTCTGAACATATTATGTTTGCTTGAGATTATTTTGGAGACTTTTTAGTTACTGACTGGACTTTGAGATCGAAATTATACTTCACTATTTGTAGTTTCTAATTTTCTTCTCTATGAGAATCAATAAAATTGATACTGTTGAAGATTGAGGGGATTAAACAGTAGTAGCACATTTTTCTACTAAAGACACTCTATAATTAAAGAATAAAGGCATGACCTTATATCCAGTTCTTACTCTTTCTTTTTAAATTTATTAGGACATTTCAAACATCTAAATACAATCTTGTTGCGGTGACAAACTTCTTAATGTTTTTTTCTGTCTCCTTAACAAACTATTATTTTATCTATTGTCCTATTGGTTTTCAATCGATTTTGGTTGATACATAAATTCATATCTCAAGACACTTTAGCATAGTAAACGTTATTTTAAAATGGGATATTCTTTCAGTAAAGTTAAAAACTCTTTATATTATATGAATATTTACTATTTCTGATTTAATAGTTAGAAGAGAAACTGAAGAATTGGTTACCGCTTTTGCAAATCTAGCTCTATTAAAAAACACTTCATATTCACCGAAGATTTAATTTTCAACTAATAATTTTAACTATTTCTTTTCTTTTTATAACTATTGGGCTTAATGAAATACTTACTTTAATTTCTCCTTCCCTAATCAAATACACAAATCTGCTATCTTCATTCTCTTTATAAATAACGTGATTAAAAGGAAGAGTTGTCAAACAAAAGTATTTTGAAATTCTTGCAACACTATTTCTTGGAAAATTTGGAAAGAGAGTTTTCCTTAAGAATTCTATAATGATATCGGTTCTCAATTCCTTTAGTTGACTTAAATAGGAACTAAAATTTGTTCTTATTGATAAAAGATGAACATCAGAAAGAGCAAAAACAATAGCTTTTTCATGCAAGGGAATTACTAAGAAGTTTGGCAATTTGATAAATCTTTTAGCCAATTAATATTAACCATCAACAACAAAATATATTCCTTCTTACAAGATGATTTAATCATCCTATTTGATTTTTTCATATTAACAATCTCTGGCTAATTGATCAGCTAATTAGTTTGTTTGATAATAGTTATAAATAAATTTTCTTATGAATGACTCCATTTCTATTAAATCTGTAGCCGATTTTACTTCCTTTTCTATTATTTAAATAAAGTCATTCATCAAACTTGAAATTTCAATAAATTAA;start=151647;subtype=EXTERNAL;support_ref=102;support_variant=1;type=ALTERNATIVE;
scaffold51_125_with_IES	MILORD	internal_eliminated_sequence	152353	152378	.	.	.	ID=MILORD.125.152353.152378;Name=MILORD.125.152353.152378;bounded_by_ta=TRUE;common_boundary=Both;end=152378;ies_id=IESPGM.PTET51.1.125.145494;ies_left_dist=0;ies_min_dist=0;ies_right_dist=0;junction_seq=tgtttgaaaatttgaTAaataacaaaattatc;read_names=J00121:27:H3GGKBBXX:5:1204:9628:19337,J00121:27:H3GGKBBXX:5:1116:30218:15311,J00121:27:H3GGKBBXX:5:1203:26910:36481,J00121:27:H3GGKBBXX:5:1220:26819:21307,J00121:27:H3GGKBBXX:5:1126:22567:21606,J00121:27:H3GGKBBXX:5:1121:7801:46135,J00121:27:H3GGKBBXX:5:2225:15970:48544,J00121:27:H3GGKBBXX:5:2109:14184:37677,J00121:27:H3GGKBBXX:5:1112:1905:30538,J00121:27:H3GGKBBXX:5:1221:15950:7328,J00121:27:H3GGKBBXX:5:2228:31203:12761,J00121:27:H3GGKBBXX:5:1225:3640:48210,J00121:27:H3GGKBBXX:5:1221:16275:34793,J00121:27:H3GGKBBXX:5:1208:23287:23522,J00121:27:H3GGKBBXX:5:2225:21937:24595,J00121:27:H3GGKBBXX:5:1105:16904:41651,J00121:27:H3GGKBBXX:5:2218:1489:36253,J00121:27:H3GGKBBXX:5:1211:10693:8488,J00121:27:H3GGKBBXX:5:1211:10622:8471,J00121:27:H3GGKBBXX:5:2127:20324:40754,J00121:27:H3GGKBBXX:5:2101:14976:37114,J00121:27:H3GGKBBXX:5:1110:24079:41985;sequence=TATAATCTAATAGATTATTGTCTCTA;start=152353;subtype=IES;support_ref=0;support_variant=22;type=IES;
scaffold51_125_with_IES	MILORD	internal_eliminated_sequence	154935	155013	.	.	.	ID=MILORD.125.154935.155013;Name=MILORD.125.154935.155013;bounded_by_ta=TRUE;common_boundary=Both;end=155013;ies_id=IESPGM.PTET51.1.125.148050;ies_left_dist=0;ies_min_dist=0;ies_right_dist=0;junction_seq=attttgaatttagaaTAtcatttaaatccatt;read_names=J00121:27:H3GGKBBXX:5:2201:23693:29571,J00121:27:H3GGKBBXX:5:1226:13372:14818,J00121:27:H3GGKBBXX:5:2104:10592:33246,J00121:27:H3GGKBBXX:5:2210:13474:2123,J00121:27:H3GGKBBXX:5:2109:24363:48561,J00121:27:H3GGKBBXX:5:2227:8592:25281,J00121:27:H3GGKBBXX:5:2209:10622:9209,J00121:27:H3GGKBBXX:5:1107:26210:16348,J00121:27:H3GGKBBXX:5:1221:22810:19355,J00121:27:H3GGKBBXX:5:2203:30949:33141,J00121:27:H3GGKBBXX:5:1207:26565:4127,J00121:27:H3GGKBBXX:5:1103:11444:25720,J00121:27:H3GGKBBXX:5:2223:14773:18019,J00121:27:H3GGKBBXX:5:2214:24200:29888,J00121:27:H3GGKBBXX:5:2212:9414:12919,J00121:27:H3GGKBBXX:5:1201:17594:11372,J00121:27:H3GGKBBXX:5:1125:24160:15891,J00121:27:H3GGKBBXX:5:2212:21998:32754,J00121:27:H3GGKBBXX:5:2101:4898:34881,J00121:27:H3GGKBBXX:5:2228:23754:22608,J00121:27:H3GGKBBXX:5:1222:10774:21817,J00121:27:H3GGKBBXX:5:2109:19979:43111,J00121:27:H3GGKBBXX:5:2205:6796:26951,J00121:27:H3GGKBBXX:5:1212:23551:25562,J00121:27:H3GGKBBXX:5:2224:9780:11091,J00121:27:H3GGKBBXX:5:1117:22739:36042,J00121:27:H3GGKBBXX:5:1109:6969:17051,J00121:27:H3GGKBBXX:5:1102:21876:1806,J00121:27:H3GGKBBXX:5:2110:16072:30327,J00121:27:H3GGKBBXX:5:2212:10805:20639,J00121:27:H3GGKBBXX:5:2215:24170:35391,J00121:27:H3GGKBBXX:5:2126:15026:43005,J00121:27:H3GGKBBXX:5:1212:18101:28604,J00121:27:H3GGKBBXX:5:2116:13119:34002,J00121:27:H3GGKBBXX:5:1107:14813:20797,J00121:27:H3GGKBBXX:5:1112:20243:30591,J00121:27:H3GGKBBXX:5:2207:17634:7785,J00121:27:H3GGKBBXX:5:1117:14275:26371,J00121:27:H3GGKBBXX:5:2123:24972:36816,J00121:27:H3GGKBBXX:5:1213:9394:4374,J00121:27:H3GGKBBXX:5:1114:9891:27567,J00121:27:H3GGKBBXX:5:2113:20385:7591,J00121:27:H3GGKBBXX:5:2111:12520:11583,J00121:27:H3GGKBBXX:5:1207:5172:28217,J00121:27:H3GGKBBXX:5:1202:14113:46627,J00121:27:H3GGKBBXX:5:1212:3315:13922,J00121:27:H3GGKBBXX:5:2112:27590:15785,J00121:27:H3GGKBBXX:5:2210:12114:9192,J00121:27:H3GGKBBXX:5:2122:23602:46856,J00121:27:H3GGKBBXX:5:1227:4777:9737,J00121:27:H3GGKBBXX:5:2221:30401:7890,J00121:27:H3GGKBBXX:5:2103:11403:46188;sequence=TACAGTTCATCTGAATGATCCTATTAATATTTTAATTTAAATTCTAATTTTACTAAAAAATATTAAAATTCTCTCACCG;start=154935;subtype=IES;support_ref=0;support_variant=52;type=IES;
scaffold51_125_with_IES	MILORD	internal_eliminated_sequence	156539	156593	.	.	.	ID=MILORD.125.156539.156593;Name=MILORD.125.156539.156593;bounded_by_ta=TRUE;common_boundary=None;end=156593;ies_id=IESPGM.PTET51.1.125.150783;ies_left_dist=1208;ies_min_dist=1208;ies_right_dist=1208;junction_seq=aagtatacttgctttTAaactaaatatgtcct;read_names=J00121:27:H3GGKBBXX:5:2104:20131:33703;sequence=TACAGCCAACATCAATAAGAATAGCATAAGATTAACAAAACTCATGTTTAGAGTA;start=156539;subtype=MAC;support_ref=98;support_variant=1;type=CRYPTIC;
scaffold51_125_with_IES	MILORD	internal_eliminated_sequence	156539	156611	.	.	.	ID=MILORD.125.156539.156611;Name=MILORD.125.156539.156611;bounded_by_ta=TRUE;common_boundary=None;end=156611;ies_id=IESPGM.PTET51.1.125.150783;ies_left_dist=1208;ies_min_dist=1190;ies_right_dist=1190;junction_seq=aagtatacttgctttTAtatttgatttcagtc;read_names=J00121:27:H3GGKBBXX:5:2223:17208:18581;sequence=TACAGCCAACATCAATAAGAATAGCATAAGATTAACAAAACTCATGTTTAGAGTATAAACTAAATATGTCCTG;start=156539;subtype=MAC;support_ref=98;support_variant=1;type=CRYPTIC;
scaffold51_125_with_IES	MILORD	internal_eliminated_sequence	156560	156586	.	.	.	ID=MILORD.125.156560.156586;Name=MILORD.125.156560.156586;bounded_by_ta=TRUE;common_boundary=None;end=156586;ies_id=IESPGM.PTET51.1.125.150783;ies_left_dist=1187;ies_min_dist=1187;ies_right_dist=1215;junction_seq=caacatcaataagaaTAgagtataaactaaat;read_names=J00121:27:H3GGKBBXX:5:2211:15026:20709;sequence=TAGCATAAGATTAACAAAACTCATGTT;start=156560;subtype=MAC;support_ref=98;support_variant=1;type=CRYPTIC;
scaffold51_125_with_IES	MILORD	internal_eliminated_sequence	157747	157801	.	.	.	ID=MILORD.125.157747.157801;Name=MILORD.125.157747.157801;bounded_by_ta=TRUE;common_boundary=Both;end=157801;ies_id=IESPGM.PTET51.1.125.150783;ies_left_dist=0;ies_min_dist=0;ies_right_dist=0;junction_seq=acactgtttagcaaaTAccaaaatctgcaatt;read_names=J00121:27:H3GGKBBXX:5:1227:13555:36903,J00121:27:H3GGKBBXX:5:1224:15909:24454,J00121:27:H3GGKBBXX:5:1204:13626:39207,J00121:27:H3GGKBBXX:5:1215:11211:10968,J00121:27:H3GGKBBXX:5:2203:11495:11284,J00121:27:H3GGKBBXX:5:2223:18761:17122,J00121:27:H3GGKBBXX:5:2205:25641:24964,J00121:27:H3GGKBBXX:5:2214:21460:3829,J00121:27:H3GGKBBXX:5:2119:14560:35620,J00121:27:H3GGKBBXX:5:2109:19512:46311,J00121:27:H3GGKBBXX:5:1224:18822:44306,J00121:27:H3GGKBBXX:5:1225:24627:36640,J00121:27:H3GGKBBXX:5:1113:25449:34196,J00121:27:H3GGKBBXX:5:1122:19410:31435,J00121:27:H3GGKBBXX:5:1218:8988:14678,J00121:27:H3GGKBBXX:5:2213:27194:42354,J00121:27:H3GGKBBXX:5:2123:9597:35884,J00121:27:H3GGKBBXX:5:1119:24099:28692,J00121:27:H3GGKBBXX:5:2122:17817:32050,J00121:27:H3GGKBBXX:5:1104:12916:29677,J00121:27:H3GGKBBXX:5:2122:14245:47032,J00121:27:H3GGKBBXX:5:2107:31132:38521,J00121:27:H3GGKBBXX:5:2113:5081:39559,J00121:27:H3GGKBBXX:5:2128:18223:31769,J00121:27:H3GGKBBXX:5:1122:27681:28358,J00121:27:H3GGKBBXX:5:2106:18314:15328,J00121:27:H3GGKBBXX:5:2113:23449:47471,J00121:27:H3GGKBBXX:5:2109:16823:42917,J00121:27:H3GGKBBXX:5:1124:12012:35813,J00121:27:H3GGKBBXX:5:1206:22323:22450,J00121:27:H3GGKBBXX:5:1105:25367:33949,J00121:27:H3GGKBBXX:5:1217:9770:42794,J00121:27:H3GGKBBXX:5:2211:20486:17896,J00121:27:H3GGKBBXX:5:1222:11272:22256,J00121:27:H3GGKBBXX:5:1204:19370:28622,J00121:27:H3GGKBBXX:5:1201:15402:28147,J00121:27:H3GGKBBXX:5:1228:7466:24419,J00121:27:H3GGKBBXX:5:1213:28676:35602,J00121:27:H3GGKBBXX:5:2221:22668:31417,J00121:27:H3GGKBBXX:5:2119:5315:26529,J00121:27:H3GGKBBXX:5:1102:11759:2035,J00121:27:H3GGKBBXX:5:2125:10835:47454,J00121:27:H3GGKBBXX:5:1222:29975:1033,J00121:27:H3GGKBBXX:5:2213:14610:7644,J00121:27:H3GGKBBXX:5:1203:23734:3407,J00121:27:H3GGKBBXX:5:1203:23947:3354,J00121:27:H3GGKBBXX:5:2105:27417:18652,J00121:27:H3GGKBBXX:5:1217:20354:41546;sequence=TACAGTCTAAGTATAATATATTTCCATATATGAAATAACATAATTTAATGTTCTG;start=157747;subtype=IES;support_ref=4;support_variant=48;type=IES;
scaffold51_125_with_IES	MILORD	internal_eliminated_sequence	157758	157801	.	.	.	ID=MILORD.125.157758.157801;Name=MILORD.125.157758.157801;bounded_by_ta=TRUE;common_boundary=RIGHT;end=157801;ies_id=IESPGM.PTET51.1.125.150783;ies_left_dist=-11;ies_min_dist=0;ies_right_dist=0;junction_seq=caaatacagtctaagTAccaaaatctgcaatt;read_names=J00121:27:H3GGKBBXX:5:2214:19938:2035,J00121:27:H3GGKBBXX:5:2209:10521:27848,J00121:27:H3GGKBBXX:5:2106:8907:5358,J00121:27:H3GGKBBXX:5:2201:12621:49177,J00121:27:H3GGKBBXX:5:1120:23317:42530,J00121:27:H3GGKBBXX:5:1109:13453:1525,J00121:27:H3GGKBBXX:5:1225:9831:31435;sequence=TATAATATATTTCCATATATGAAATAACATAATTTAATGTTCTG;start=157758;subtype=PARTIAL_INTERNAL;support_ref=0;support_variant=7;type=ALTERNATIVE;
scaffold51_125_with_IES	MILORD	internal_eliminated_sequence	158787	158832	.	.	.	ID=MILORD.125.158787.158832;Name=MILORD.125.158787.158832;bounded_by_ta=TRUE;common_boundary=Both;end=158832;ies_id=IESPGM.PTET51.1.125.151768;ies_left_dist=0;ies_min_dist=0;ies_right_dist=0;junction_seq=cagaaagaggagaatTAtttgatttgatcgca;read_names=J00121:27:H3GGKBBXX:5:1204:30350:35725,J00121:27:H3GGKBBXX:5:2213:7669:38556,J00121:27:H3GGKBBXX:5:2110:7253:9737,J00121:27:H3GGKBBXX:5:1103:21440:33299,J00121:27:H3GGKBBXX:5:1216:9232:32578,J00121:27:H3GGKBBXX:5:2215:16914:41880,J00121:27:H3GGKBBXX:5:1115:22861:18071,J00121:27:H3GGKBBXX:5:2108:28158:5024,J00121:27:H3GGKBBXX:5:2218:29427:32086,J00121:27:H3GGKBBXX:5:1221:28645:41106,J00121:27:H3GGKBBXX:5:1202:7121:38205,J00121:27:H3GGKBBXX:5:1114:15828:15979,J00121:27:H3GGKBBXX:5:1204:27062:16243,J00121:27:H3GGKBBXX:5:2212:13809:7029,J00121:27:H3GGKBBXX:5:1225:25956:42917,J00121:27:H3GGKBBXX:5:1205:11241:7820,J00121:27:H3GGKBBXX:5:2228:26494:29993,J00121:27:H3GGKBBXX:5:2203:13890:45572,J00121:27:H3GGKBBXX:5:2212:17310:6062,J00121:27:H3GGKBBXX:5:2205:24413:10704,J00121:27:H3GGKBBXX:5:1201:31172:32226,J00121:27:H3GGKBBXX:5:2103:15097:43831,J00121:27:H3GGKBBXX:5:1206:19918:8717,J00121:27:H3GGKBBXX:5:1223:19735:32033,J00121:27:H3GGKBBXX:5:2122:20567:47471,J00121:27:H3GGKBBXX:5:1128:9607:28762,J00121:27:H3GGKBBXX:5:2209:7405:3811,J00121:27:H3GGKBBXX:5:2227:16995:46944,J00121:27:H3GGKBBXX:5:2208:16630:36710,J00121:27:H3GGKBBXX:5:1219:13342:49019,J00121:27:H3GGKBBXX:5:2214:5345:10335,J00121:27:H3GGKBBXX:5:2111:6319:11284,J00121:27:H3GGKBBXX:5:1204:10744:9033,J00121:27:H3GGKBBXX:5:1213:23236:10317,J00121:27:H3GGKBBXX:5:2213:24038:8365,J00121:27:H3GGKBBXX:5:1113:22709:5007,J00121:27:H3GGKBBXX:5:1213:24028:33211,J00121:27:H3GGKBBXX:5:1221:27590:28586,J00121:27:H3GGKBBXX:5:1206:18000:15698,J00121:27:H3GGKBBXX:5:1128:10409:12251,J00121:27:H3GGKBBXX:5:2126:22252:8682;sequence=TATAGTTCATCAATCACTTTAATTTAAACATTTTGAAAAACGTCTG;start=158787;subtype=IES;support_ref=27;support_variant=41;type=IES;
scaffold51_125_with_IES	MILORD	internal_eliminated_sequence	159788	159835	.	.	.	ID=MILORD.125.159788.159835;Name=MILORD.125.159788.159835;bounded_by_ta=TRUE;common_boundary=LEFT;end=159835;ies_id=IESPGM.PTET51.1.125.152723;ies_left_dist=0;ies_min_dist=0;ies_right_dist=-3;junction_seq=gaaatttaatactgtTAagataaagagtcctg;read_names=J00121:27:H3GGKBBXX:5:2225:17097:23452;sequence=TACAGAGGAATTCAGTAATTTCAATGGAAATGCTATTGTCAATTGTAT;start=159788;subtype=PARTIAL_EXTERNAL;support_ref=13;support_variant=1;type=ALTERNATIVE;
scaffold51_125_with_IES	MILORD	internal_eliminated_sequence	159788	159832	.	.	.	ID=MILORD.125.159788.159832;Name=MILORD.125.159788.159832;bounded_by_ta=TRUE;common_boundary=Both;end=159832;ies_id=IESPGM.PTET51.1.125.152723;ies_left_dist=0;ies_min_dist=0;ies_right_dist=0;junction_seq=gaaatttaatactgtTAttaagataaagagtc;read_names=J00121:27:H3GGKBBXX:5:1115:23135:17491,J00121:27:H3GGKBBXX:5:1202:23876:12691,J00121:27:H3GGKBBXX:5:2205:16772:22151,J00121:27:H3GGKBBXX:5:1117:26474:40367,J00121:27:H3GGKBBXX:5:2225:12723:37677,J00121:27:H3GGKBBXX:5:1110:28534:41405,J00121:27:H3GGKBBXX:5:1206:28808:19408,J00121:27:H3GGKBBXX:5:1213:29173:14977,J00121:27:H3GGKBBXX:5:2219:3325:15205,J00121:27:H3GGKBBXX:5:2106:15686:33281,J00121:27:H3GGKBBXX:5:2115:29995:24525,J00121:27:H3GGKBBXX:5:2208:16508:21236,J00121:27:H3GGKBBXX:5:1225:12642:39541,J00121:27:H3GGKBBXX:5:1125:19847:36446,J00121:27:H3GGKBBXX:5:1216:4300:45555,J00121:27:H3GGKBBXX:5:2212:26727:34934,J00121:27:H3GGKBBXX:5:1111:13423:6642,J00121:27:H3GGKBBXX:5:2121:30178:29307,J00121:27:H3GGKBBXX:5:1227:23064:19478,J00121:27:H3GGKBBXX:5:1206:5629:38046,J00121:27:H3GGKBBXX:5:1107:24241:47155,J00121:27:H3GGKBBXX:5:1102:30178:28393,J00121:27:H3GGKBBXX:5:2119:18426:4971,J00121:27:H3GGKBBXX:5:1120:27468:20252,J00121:27:H3GGKBBXX:5:1222:15534:22784,J00121:27:H3GGKBBXX:5:2115:21887:22854,J00121:27:H3GGKBBXX:5:2110:15270:25984;sequence=TACAGAGGAATTCAGTAATTTCAATGGAAATGCTATTGTCAATTG;start=159788;subtype=IES;support_ref=39;support_variant=27;type=IES;
scaffold51_125_with_IES	MILORD	internal_eliminated_sequence	162121	162281	.	.	.	ID=MILORD.125.162121.162281;Name=MILORD.125.162121.162281;bounded_by_ta=TRUE;common_boundary=LEFT;end=162281;ies_id=IESPGM.PTET51.1.125.155011;ies_left_dist=0;ies_min_dist=0;ies_right_dist=28;junction_seq=tatcacaatgcttgaTAcaattaatgtgtcat;read_names=J00121:27:H3GGKBBXX:5:2112:16843:27303,J00121:27:H3GGKBBXX:5:2128:27813:29149,J00121:27:H3GGKBBXX:5:2109:19055:21852,J00121:27:H3GGKBBXX:5:1219:25844:26898,J00121:27:H3GGKBBXX:5:1107:8258:32226;sequence=TATTCTGTATACAATAATAACTTTCAGTTTTTACAGATTAAATTATTTATTAAAAGTATAATTAATTGGTGTTAATAAATTGTAATTAAAGTTTAAATATAAAGATAAGATTTAATGACTCAAAATTAATAGAAATCCAATTTAATATTCTATTTTACCAA;start=162121;subtype=PARTIAL_INTERNAL;support_ref=9;support_variant=5;type=ALTERNATIVE;
scaffold51_125_with_IES	MILORD	internal_eliminated_sequence	162121	162309	.	.	.	ID=MILORD.125.162121.162309;Name=MILORD.125.162121.162309;bounded_by_ta=TRUE;common_boundary=Both;end=162309;ies_id=IESPGM.PTET51.1.125.155011;ies_left_dist=0;ies_min_dist=0;ies_right_dist=0;junction_seq=tatcacaatgcttgaTAatattgagaaaatca;read_names=J00121:27:H3GGKBBXX:5:1123:16579:40596;sequence=TATTCTGTATACAATAATAACTTTCAGTTTTTACAGATTAAATTATTTATTAAAAGTATAATTAATTGGTGTTAATAAATTGTAATTAAAGTTTAAATATAAAGATAAGATTTAATGACTCAAAATTAATAGAAATCCAATTTAATATTCTATTTTACCAATACAATTAATGTGTCATTGAAAACACTA;start=162121;subtype=IES;support_ref=9;support_variant=1;type=IES;
scaffold51_125_with_IES	MILORD	internal_eliminated_sequence	162121	165997	.	.	.	ID=MILORD.125.162121.165997;Name=MILORD.125.162121.165997;bounded_by_ta=TRUE;common_boundary=LEFT;end=165997;ies_id=IESPGM.PTET51.1.125.155011;ies_left_dist=0;ies_min_dist=0;ies_right_dist=-3688;junction_seq=tatcacaatgcttgaTAactaaatgttggaga;read_names=J00121:27:H3GGKBBXX:5:2212:17421:27567,J00121:27:H3GGKBBXX:5:1108:16011:8383;sequence=TATTCTGTATACAATAATAACTTTCAGTTTTTACAGATTAAATTATTTATTAAAAGTATAATTAATTGGTGTTAATAAATTGTAATTAAAGTTTAAATATAAAGATAAGATTTAATGACTCAAAATTAATAGAAATCCAATTTAATATTCTATTTTACCAATACAATTAATGTGTCATTGAAAACACTATAATATTGAGAAAATCACACACAAAGATATGATAAACTTCATCTAATTTTACTATAATAAATAAGCCTTCTTTATTTTAGTATACCAAAGCCATTGCAGTATATCAACATAATGACCAAATTACCCAGACTTTGGATAACGTAATGTCGATCTAATTTTGTAATGCACACTGAATTCGTTATCAATCATGTCTTCTAAGAGAAAACATTCAGTGCAAATGTGATCCCATTTAGTTTAGGCTCTTTTATATTCTGCAGCTCTCTTTTTAGCCTTCTTATTAATCTCACAAAAGGATGATACAGTACAACATTTATTTTATTATATTATTATACAAATTTAATTAATTAGAAAATATATAAAGAGAAAAACTAGGCATTTTATTCTGTAGTTGTTTAACTTCAATGATATTCAATAATTTATGAGAAGCATCCTCTATGATTTCATAAGGGATCTAGATTATAGATATTAATTTTACTTCATTCAATATATAATCTATACATTGTTAATTCGGATTGAGTTATTTATTTTATTTCAATTCAATAGTCATATTGAATAGTTAGATATAAAGTTCTTAAATAGTATGATTAATTTGGGCAGCCTCTAAATAGAGTGCTTTTAAACATTTTTAATATTGTGCCTTCCTCCAATATTCTCTTGGGATTGCTACTAAACCATGTCCTAGTAATATAACTACTAACAAAATGCCACTATGATTAGAATATATATTTACAATGCATAAGCTAAAGCAACTAATACTTTTAAAATTGAATTAAAGTCCAGTTTGTTGAAAATAGCCAGGTAGGCAATAAAGATTAAACCAAACAATAAAAAATAAGCATAGATGATTATATTGTTCTTAAAAGATCGTATCAATTTGTCTTTGAAGCTGAATTCCCCCGCATCCTCATATTCCTAACAAACTGGTAATATTAGCCTAAAACGAATAAATGAATAAATGTCACCAGCACAGTATGAAATTGCCCCAATATATCCATTTCCATAATATCACAGTGTAGTCATAGCCATCACCATAATCATTGATTGTGTAATAGATGTCATGAGGTATGATAAATACAATTCCAAATGAAAGGATCCATGAAATGTATGTTAACAATTTCACATAAAATGGTACTTGTTGTTGTGAGTACTCTCGAACCAAATATCCTACATAAAACAGTAAGACTATCCCCTCTAGCACACTCAATATGAACATAAATTATAAATATTAAAAGTAATATTGGTTTTTAATTTATTATACTTCATTCTAGAGAGCACGTCTTATTTTTCTTTAGAATTAGTACCAAATATATCATAAGACTAATAAATCATTTCGTATTTCCTTTTAAATTCTTTATGAATACAACATCCTTTACTCAGTTATATTTCCATAATAGAATAATACCAATTAAACTATACCAATTATCTATAGAATCAAATCAACCAAAAATCATTTTATTTAACCTTTAGCCATCAAATCCAATTTATACTTTATCTCAAACATCGAAAAAATAGTATTCTGCATCTGTAAAATTAGGCACATTGATCGTAATCAATAAATTTTAAATTATGCTATTAAGACTAATATATCACTTTCATCTTAAAGAAATATTATAATGAAAATTTCATTAACTGAGGAATTCAGTCAAATAATCTGCTAAATTAATTTAATTTTAGCCTTATATGATAATCAACTTTGTGATTATATTTATCTTTTTATAACTCAAACATAAATTTAAAAGCTCTGGAAGTTTAGACAGTATACGTAAGATATCTATACAAGATTTTTGAATTAAATTCATGTTTCTATAAATATTAGAAAGTAATTTGTTTTATCAAAACATTTAAATTTCATGAAATTAAATTCTTATGATTATCTTAAGTAAGTTTAACATGCCAAAACAATTTTAAATTAGAATCTTTTAAATTAATAGTAACAAAAATGCAATAGATGCTCAAAGAAAAAGTAAAAATTACGAAAATTATTATGGAATAGGTAATATCTAATTCTAAAAATGTCAATTTTCTATCAAAAATAATTGGAATCATGGTTTGATAATTAATTATTTAATAAATAAAAAAATGTAAAGATTTAAAGAATGGCTTAAGCCTATGAAGGATTACTTTTTGAATAGTTTTTCAGAGACATCTCAATTATTTCTTTCAAATTTTTTGGGAGACTATTTGGAAGACCCTTAATAATTAAATATCATCGCACTAATTAAAGGAATAGATAATTTGTAATTAAAAACAAAATATATTAATCAACTGTTAGGTAGCAGTCCTTTTAATTTTGAAGACGCGCAAATTAGTAACGAATTCATTCTATATTTAAGAATCATTAAAAATATCAAATCTTAAATTTGAAGCTGAAAAAATAACATTCGTTATTGTTTTAAAAGATAGGTCTGATGATGAATTAAAATAATATTTATAGAACTTAGAAGAATTTAGGTAGCGTGAAAGTGCTAAAATCAATTATCTTTACAAATTAAGGAAAGAAGTTTATTAAAGAAATTGCTTAGAATAATGTTAGAATTAGAATTATAGTGTTGAATCAGGATTTTTTAACTTTTTATGCCTGGCTGATATAGTCTTTATGAATTTTTTTTTGTATTCTTTATGTTTATAAATATATTTCAATTTGCATATAGAATAGATACTGTACTTTGCTTAGTAATCTTTCGATCTCTATTAAAAATATATAAATAATATTTAAACTTGAACAGGGAGTTCAATATGAAATCTTAACTAGTGGTATAAATCTGGAATTACATAAAGCTGAATCCAAGTAAATTATGTTATTTTATTATTAGCAATATACTTTATATAACTACCATTATTGATTTGATAGAATTAAGGCTAAAAAATGACCAAATAGCACTTATGGATAAGGCAATCAAATTAAATATCATTCTAGAAACAAAAGACGATAATTAAGTTTAATTAAAATTAAATGGCAACGTTTCTTCACTCGATTTTTTGTTAAATAAAAAATAAATAAAAACTATTTTAAAGTCATACTCCAGATATCAATTAAAAGTAGACTAAATAAGCAAGGCATTAATCTTACTTTAAAATCAATCTCCAGGTTTAGTAGTAGCATAAAATGACAAGAAAAATATTAAACAGTTTGAAATGAAAGGCATTGAAGCCTTAAGTACTGAACTTTAGAAATCTTCTGAATTAAATTCATTTAGTAACTAGTAATCATAAGAAGTCTTTCAAAGTTTATATTGATAATATAAAAGAATTTATTTTTTAGTTAATTTGAAATATTTTAGGCTTGAAGAAATGATCAATTATATTTAATAAATTATTGATGCTATATATTTTTTAAATACAAAGTAAGTAGGATTTTAGCCTTATAATAAATTCAGTTAATTCAAAATCAAAAGATTTGCTTTAGATAAATATACATTTGAATTCAAAAATCACTAATTTATTTTTTAATGTACTCAGTAATTTTTAATAATAGAAACCATCTAAGATAAGATTTGTTTTAGTAAAGAAACTCTTGAATATTTAACGTAAGTATAAATTAACCTTTGCTTATTAGTCAATATCTTAATAAAATGCAAGAATATAAAAAATAAATTTACAAAATATAGAATAATTAGAAACTTTATTTAAAAAAGCAAACTAACTTTAAGGTGTAATTTATTTATTAAATTAAATAATGATTCAACAA;start=162121;subtype=PARTIAL_EXTERNAL;support_ref=18;support_variant=2;type=ALTERNATIVE;
scaffold51_125_with_IES	MILORD	internal_eliminated_sequence	162128	162281	.	.	.	ID=MILORD.125.162128.162281;Name=MILORD.125.162128.162281;bounded_by_ta=TRUE;common_boundary=None;end=162281;ies_id=IESPGM.PTET51.1.125.155011;ies_left_dist=-7;ies_min_dist=7;ies_right_dist=28;junction_seq=atgcttgatattctgTAcaattaatgtgtcat;read_names=J00121:27:H3GGKBBXX:5:2211:17411:17913;sequence=TATACAATAATAACTTTCAGTTTTTACAGATTAAATTATTTATTAAAAGTATAATTAATTGGTGTTAATAAATTGTAATTAAAGTTTAAATATAAAGATAAGATTTAATGACTCAAAATTAATAGAAATCCAATTTAATATTCTATTTTACCAA;start=162128;subtype=INTERNAL;support_ref=8;support_variant=1;type=ALTERNATIVE;
scaffold51_125_with_IES	MILORD	internal_eliminated_sequence	162337	162363	.	.	.	ID=MILORD.125.162337.162363;Name=MILORD.125.162337.162363;bounded_by_ta=TRUE;common_boundary=Both;end=162363;ies_id=IESPGM.PTET51.1.125.155038;ies_left_dist=0;ies_min_dist=0;ies_right_dist=0;junction_seq=aatcacacacaaagaTAataaataagccttct;read_names=J00121:27:H3GGKBBXX:5:1225:24647:10370,J00121:27:H3GGKBBXX:5:2104:20253:22977,J00121:27:H3GGKBBXX:5:2110:5710:10229;sequence=TATGATAAACTTCATCTAATTTTACTA;start=162337;subtype=IES;support_ref=48;support_variant=3;type=IES;
scaffold51_125_with_IES	MILORD	internal_eliminated_sequence	162607	162702	.	.	.	ID=MILORD.125.162607.162702;Name=MILORD.125.162607.162702;bounded_by_ta=TRUE;common_boundary=LEFT;end=162702;ies_id=IESPGM.PTET51.1.125.155281;ies_left_dist=0;ies_min_dist=0;ies_right_dist=-8;junction_seq=ctcacaaaaggatgaTAacttcaatgatattc;read_names=J00121:27:H3GGKBBXX:5:2204:28544:27004;sequence=TACAGTACAACATTTATTTTATTATATTATTATACAAATTTAATTAATTAGAAAATATATAAAGAGAAAAACTAGGCATTTTATTCTGTAGTTGTT;start=162607;subtype=PARTIAL_EXTERNAL;support_ref=1;support_variant=1;type=ALTERNATIVE;
scaffold51_125_with_IES	MILORD	internal_eliminated_sequence	162607	162694	.	.	.	ID=MILORD.125.162607.162694;Name=MILORD.125.162607.162694;bounded_by_ta=TRUE;common_boundary=Both;end=162694;ies_id=IESPGM.PTET51.1.125.155281;ies_left_dist=0;ies_min_dist=0;ies_right_dist=0;junction_seq=ctcacaaaaggatgaTAgttgtttaacttcaa;read_names=J00121:27:H3GGKBBXX:5:2205:23734:42091,J00121:27:H3GGKBBXX:5:2207:18720:8154,J00121:27:H3GGKBBXX:5:2124:5355:11513,J00121:27:H3GGKBBXX:5:1109:6137:33193,J00121:27:H3GGKBBXX:5:2207:17421:44095,J00121:27:H3GGKBBXX:5:2226:22841:32982,J00121:27:H3GGKBBXX:5:1126:28716:43339,J00121:27:H3GGKBBXX:5:1219:12926:24841,J00121:27:H3GGKBBXX:5:2117:16275:27619,J00121:27:H3GGKBBXX:5:2102:21308:16401,J00121:27:H3GGKBBXX:5:2224:27133:43445,J00121:27:H3GGKBBXX:5:2101:21278:46733,J00121:27:H3GGKBBXX:5:2213:6796:15135,J00121:27:H3GGKBBXX:5:1115:14397:12620,J00121:27:H3GGKBBXX:5:1202:24972:25281,J00121:27:H3GGKBBXX:5:1207:26707:40561,J00121:27:H3GGKBBXX:5:1109:5700:4163,J00121:27:H3GGKBBXX:5:1205:30675:33580,J00121:27:H3GGKBBXX:5:2105:7364:7785,J00121:27:H3GGKBBXX:5:2105:2382:20146,J00121:27:H3GGKBBXX:5:2101:30086:27109,J00121:27:H3GGKBBXX:5:2211:5254:38908,J00121:27:H3GGKBBXX:5:2221:12175:1912,J00121:27:H3GGKBBXX:5:1104:26798:14590,J00121:27:H3GGKBBXX:5:1204:25986:30732,J00121:27:H3GGKBBXX:5:2224:29883:8646,J00121:27:H3GGKBBXX:5:2206:8582:12568,J00121:27:H3GGKBBXX:5:2210:27397:35919,J00121:27:H3GGKBBXX:5:1110:18396:42372,J00121:27:H3GGKBBXX:5:2107:26727:14854,J00121:27:H3GGKBBXX:5:1207:13240:27074,J00121:27:H3GGKBBXX:5:2106:10226:41616,J00121:27:H3GGKBBXX:5:2111:29853:9297,J00121:27:H3GGKBBXX:5:1208:24322:25703,J00121:27:H3GGKBBXX:5:2117:29041:16225,J00121:27:H3GGKBBXX:5:2104:14154:20287,J00121:27:H3GGKBBXX:5:2110:17421:40965,J00121:27:H3GGKBBXX:5:2211:16944:7257,J00121:27:H3GGKBBXX:5:2222:7953:18054,J00121:27:H3GGKBBXX:5:1205:4838:5235,J00121:27:H3GGKBBXX:5:2120:7628:1912,J00121:27:H3GGKBBXX:5:2221:13565:1226,J00121:27:H3GGKBBXX:5:1202:9912:13886,J00121:27:H3GGKBBXX:5:2207:32552:34653,J00121:27:H3GGKBBXX:5:1101:20151:34125,J00121:27:H3GGKBBXX:5:1123:11444:7715,J00121:27:H3GGKBBXX:5:2107:14123:12146,J00121:27:H3GGKBBXX:5:1227:26859:6536,J00121:27:H3GGKBBXX:5:2119:6563:47964,J00121:27:H3GGKBBXX:5:2202:28290:24103,J00121:27:H3GGKBBXX:5:2212:27154:25474,J00121:27:H3GGKBBXX:5:1115:9404:46522,J00121:27:H3GGKBBXX:5:2209:16153:10211,J00121:27:H3GGKBBXX:5:1106:26433:36183,J00121:27:H3GGKBBXX:5:2109:5335:12075,J00121:27:H3GGKBBXX:5:1104:7385:38521,J00121:27:H3GGKBBXX:5:1111:4827:31945;sequence=TACAGTACAACATTTATTTTATTATATTATTATACAAATTTAATTAATTAGAAAATATATAAAGAGAAAAACTAGGCATTTTATTCTG;start=162607;subtype=IES;support_ref=2;support_variant=57;type=IES;
scaffold51_125_with_IES	MILORD	internal_eliminated_sequence	162612	162694	.	.	.	ID=MILORD.125.162612.162694;Name=MILORD.125.162612.162694;bounded_by_ta=TRUE;common_boundary=RIGHT;end=162694;ies_id=IESPGM.PTET51.1.125.155281;ies_left_dist=-5;ies_min_dist=0;ies_right_dist=0;junction_seq=aaaaggatgatacagTAgttgtttaacttcaa;read_names=J00121:27:H3GGKBBXX:5:1211:13443:34917,J00121:27:H3GGKBBXX:5:2128:29254:12515;sequence=TACAACATTTATTTTATTATATTATTATACAAATTTAATTAATTAGAAAATATATAAAGAGAAAAACTAGGCATTTTATTCTG;start=162612;subtype=PARTIAL_INTERNAL;support_ref=2;support_variant=2;type=ALTERNATIVE;
scaffold51_125_with_IES	MILORD	internal_eliminated_sequence	162629	162702	.	.	.	ID=MILORD.125.162629.162702;Name=MILORD.125.162629.162702;bounded_by_ta=TRUE;common_boundary=None;end=162702;ies_id=IESPGM.PTET51.1.125.155281;ies_left_dist=-22;ies_min_dist=8;ies_right_dist=-8;junction_seq=caacatttattttatTAacttcaatgatattc;read_names=J00121:27:H3GGKBBXX:5:1207:15047:39559;sequence=TATATTATTATACAAATTTAATTAATTAGAAAATATATAAAGAGAAAAACTAGGCATTTTATTCTGTAGTTGTT;start=162629;subtype=OVERLAPPING;support_ref=2;support_variant=1;type=ALTERNATIVE;
scaffold51_125_with_IES	MILORD	internal_eliminated_sequence	164060	164083	.	.	.	ID=MILORD.125.164060.164083;Name=MILORD.125.164060.164083;bounded_by_ta=TRUE;common_boundary=Both;end=164083;ies_id=IESPGM.PTET51.1.125.156646;ies_left_dist=0;ies_min_dist=0;ies_right_dist=0;junction_seq=aaagctctggaagttTAcaagatttttgaatt;read_names=J00121:27:H3GGKBBXX:5:2120:4817:35022,J00121:27:H3GGKBBXX:5:2205:14712:12849,J00121:27:H3GGKBBXX:5:2218:11525:44324,J00121:27:H3GGKBBXX:5:2202:23520:14959,J00121:27:H3GGKBBXX:5:1102:20831:4004,J00121:27:H3GGKBBXX:5:2122:22871:22450,J00121:27:H3GGKBBXX:5:1122:14763:35796,J00121:27:H3GGKBBXX:5:1114:10866:24155,J00121:27:H3GGKBBXX:5:1213:5416:23892,J00121:27:H3GGKBBXX:5:1110:15209:11460,J00121:27:H3GGKBBXX:5:2202:16478:9578,J00121:27:H3GGKBBXX:5:2115:32217:19830,J00121:27:H3GGKBBXX:5:2215:25489:14924,J00121:27:H3GGKBBXX:5:2108:28869:38433,J00121:27:H3GGKBBXX:5:2101:11911:25439,J00121:27:H3GGKBBXX:5:1123:22962:33580,J00121:27:H3GGKBBXX:5:2118:4797:23100,J00121:27:H3GGKBBXX:5:1207:9455:21922,J00121:27:H3GGKBBXX:5:1227:29305:48720,J00121:27:H3GGKBBXX:5:2226:21359:6044,J00121:27:H3GGKBBXX:5:1117:7019:44218,J00121:27:H3GGKBBXX:5:2209:4330:2844,J00121:27:H3GGKBBXX:5:2119:13606:19443,J00121:27:H3GGKBBXX:5:2118:2696:44253,J00121:27:H3GGKBBXX:5:1118:24119:44693,J00121:27:H3GGKBBXX:5:2110:18071:27461,J00121:27:H3GGKBBXX:5:2212:28341:42653,J00121:27:H3GGKBBXX:5:1111:20994:8119,J00121:27:H3GGKBBXX:5:2217:29021:16928,J00121:27:H3GGKBBXX:5:2220:19624:5147,J00121:27:H3GGKBBXX:5:2218:21399:13605,J00121:27:H3GGKBBXX:5:1112:5254:39049,J00121:27:H3GGKBBXX:5:1106:20425:26230,J00121:27:H3GGKBBXX:5:1111:20953:7978,J00121:27:H3GGKBBXX:5:1209:2473:47841,J00121:27:H3GGKBBXX:5:2220:5030:40702,J00121:27:H3GGKBBXX:5:1217:14661:32420,J00121:27:H3GGKBBXX:5:1117:11769:44886,J00121:27:H3GGKBBXX:5:2205:14671:13623,J00121:27:H3GGKBBXX:5:1126:26971:8137,J00121:27:H3GGKBBXX:5:1212:18061:46293,J00121:27:H3GGKBBXX:5:1124:29427:44535,J00121:27:H3GGKBBXX:5:2212:16610:33721,J00121:27:H3GGKBBXX:5:2121:31233:6941,J00121:27:H3GGKBBXX:5:2220:8948:37572;sequence=TAGACAGTATACGTAAGATATCTA;start=164060;subtype=IES;support_ref=0;support_variant=45;type=IES;
scaffold51_125_with_IES	MILORD	internal_eliminated_sequence	164896	164971	.	.	.	ID=MILORD.125.164896.164971;Name=MILORD.125.164896.164971;bounded_by_ta=TRUE;common_boundary=Both;end=164971;ies_id=IESPGM.PTET51.1.125.157458;ies_left_dist=0;ies_min_dist=0;ies_right_dist=0;junction_seq=tttatgcctggctgaTActttgcttagtaatc;read_names=J00121:27:H3GGKBBXX:5:1118:13352:1209,J00121:27:H3GGKBBXX:5:2224:29295:48561,J00121:27:H3GGKBBXX:5:1121:5162:34811,J00121:27:H3GGKBBXX:5:2204:7192:27285,J00121:27:H3GGKBBXX:5:1123:6685:9420,J00121:27:H3GGKBBXX:5:2101:15392:37308,J00121:27:H3GGKBBXX:5:1205:30543:23997,J00121:27:H3GGKBBXX:5:1106:17919:11442,J00121:27:H3GGKBBXX:5:1210:10866:35761,J00121:27:H3GGKBBXX:5:1203:30604:14854,J00121:27:H3GGKBBXX:5:1118:21115:5376,J00121:27:H3GGKBBXX:5:2121:2382:38152,J00121:27:H3GGKBBXX:5:2116:10460:34389,J00121:27:H3GGKBBXX:5:1128:15747:16014,J00121:27:H3GGKBBXX:5:1218:25794:33176,J00121:27:H3GGKBBXX:5:1228:10389:32191,J00121:27:H3GGKBBXX:5:2106:6695:19671,J00121:27:H3GGKBBXX:5:2215:28178:33369,J00121:27:H3GGKBBXX:5:2221:28442:32736,J00121:27:H3GGKBBXX:5:1119:29772:28323,J00121:27:H3GGKBBXX:5:1122:8217:30503,J00121:27:H3GGKBBXX:5:1107:9323:47858,J00121:27:H3GGKBBXX:5:1115:19887:36833,J00121:27:H3GGKBBXX:5:2221:18365:26810,J00121:27:H3GGKBBXX:5:1223:22891:19425,J00121:27:H3GGKBBXX:5:2111:27844:21993,J00121:27:H3GGKBBXX:5:1227:19837:21905,J00121:27:H3GGKBBXX:5:1122:8775:28868,J00121:27:H3GGKBBXX:5:2223:22993:29835,J00121:27:H3GGKBBXX:5:2101:15514:40860,J00121:27:H3GGKBBXX:5:1210:8460:3952,J00121:27:H3GGKBBXX:5:2103:12378:8945,J00121:27:H3GGKBBXX:5:2225:5030:3143,J00121:27:H3GGKBBXX:5:1117:23500:33809,J00121:27:H3GGKBBXX:5:1225:10389:34618,J00121:27:H3GGKBBXX:5:2111:4970:8066,J00121:27:H3GGKBBXX:5:1108:28808:46029,J00121:27:H3GGKBBXX:5:1204:29528:13693,J00121:27:H3GGKBBXX:5:1201:2940:27303,J00121:27:H3GGKBBXX:5:2228:14215:30274,J00121:27:H3GGKBBXX:5:1223:12246:33440,J00121:27:H3GGKBBXX:5:1202:24231:40526,J00121:27:H3GGKBBXX:5:2213:29650:15909,J00121:27:H3GGKBBXX:5:1126:3498:22573,J00121:27:H3GGKBBXX:5:1113:30198:31417,J00121:27:H3GGKBBXX:5:1203:2950:10651,J00121:27:H3GGKBBXX:5:1124:19471:15328,J00121:27:H3GGKBBXX:5:1216:18802:5376,J00121:27:H3GGKBBXX:5:2104:15534:29852,J00121:27:H3GGKBBXX:5:1214:27854:2352,J00121:27:H3GGKBBXX:5:1108:23236:45449;sequence=TATAGTCTTTATGAATTTTTTTTTGTATTCTTTATGTTTATAAATATATTTCAATTTGCATATAGAATAGATACTG;start=164896;subtype=IES;support_ref=0;support_variant=51;type=IES;
scaffold51_125_with_IES	MILORD	internal_eliminated_sequence	164896	164980	.	.	.	ID=MILORD.125.164896.164980;Name=MILORD.125.164896.164980;bounded_by_ta=TRUE;common_boundary=LEFT;end=164980;ies_id=IESPGM.PTET51.1.125.157458;ies_left_dist=0;ies_min_dist=0;ies_right_dist=-9;junction_seq=tttatgcctggctgaTAgtaatctttcgatct;read_names=J00121:27:H3GGKBBXX:5:1122:16417:6484;sequence=TATAGTCTTTATGAATTTTTTTTTGTATTCTTTATGTTTATAAATATATTTCAATTTGCATATAGAATAGATACTGTACTTTGCT;start=164896;subtype=PARTIAL_EXTERNAL;support_ref=0;support_variant=1;type=ALTERNATIVE;
scaffold51_125_with_IES	MILORD	internal_eliminated_sequence	164896	164962	.	.	.	ID=MILORD.125.164896.164962;Name=MILORD.125.164896.164962;bounded_by_ta=TRUE;common_boundary=LEFT;end=164962;ies_id=IESPGM.PTET51.1.125.157458;ies_left_dist=0;ies_min_dist=0;ies_right_dist=9;junction_seq=tttatgcctggctgaTAgatactgtactttgc;read_names=J00121:27:H3GGKBBXX:5:2216:26951:2088,J00121:27:H3GGKBBXX:5:1202:22232:34073;sequence=TATAGTCTTTATGAATTTTTTTTTGTATTCTTTATGTTTATAAATATATTTCAATTTGCATATAGAA;start=164896;subtype=PARTIAL_INTERNAL;support_ref=0;support_variant=2;type=ALTERNATIVE;
scaffold51_125_with_IES	MILORD	internal_eliminated_sequence	164896	164957	.	.	.	ID=MILORD.125.164896.164957;Name=MILORD.125.164896.164957;bounded_by_ta=TRUE;common_boundary=LEFT;end=164957;ies_id=IESPGM.PTET51.1.125.157458;ies_left_dist=0;ies_min_dist=0;ies_right_dist=14;junction_seq=tttatgcctggctgaTAgaatagatactgtac;read_names=J00121:27:H3GGKBBXX:5:2208:7415:16489,J00121:27:H3GGKBBXX:5:1105:8126:46592;sequence=TATAGTCTTTATGAATTTTTTTTTGTATTCTTTATGTTTATAAATATATTTCAATTTGCATA;start=164896;subtype=PARTIAL_INTERNAL;support_ref=0;support_variant=2;type=ALTERNATIVE;
scaffold51_125_with_IES	MILORD	internal_eliminated_sequence	164905	164971	.	.	.	ID=MILORD.125.164905.164971;Name=MILORD.125.164905.164971;bounded_by_ta=TRUE;common_boundary=RIGHT;end=164971;ies_id=IESPGM.PTET51.1.125.157458;ies_left_dist=-9;ies_min_dist=0;ies_right_dist=0;junction_seq=ggctgatatagtcttTActttgcttagtaatc;read_names=J00121:27:H3GGKBBXX:5:2202:18913:42812,J00121:27:H3GGKBBXX:5:1107:26169:26687,J00121:27:H3GGKBBXX:5:2203:7344:46328;sequence=TATGAATTTTTTTTTGTATTCTTTATGTTTATAAATATATTTCAATTTGCATATAGAATAGATACTG;start=164905;subtype=PARTIAL_INTERNAL;support_ref=0;support_variant=3;type=ALTERNATIVE;
scaffold51_125_with_IES	MILORD	internal_eliminated_sequence	165541	165997	.	.	.	ID=MILORD.125.165541.165997;Name=MILORD.125.165541.165997;bounded_by_ta=TRUE;common_boundary=Both;end=165997;ies_id=IESPGM.PTET51.1.125.158027;ies_left_dist=0;ies_min_dist=0;ies_right_dist=0;junction_seq=gtctttcaaagtttaTAactaaatgttggaga;read_names=J00121:27:H3GGKBBXX:5:1223:22972:5394,J00121:27:H3GGKBBXX:5:2224:8308:39383,J00121:27:H3GGKBBXX:5:2123:27093:18722,J00121:27:H3GGKBBXX:5:2218:21846:41634,J00121:27:H3GGKBBXX:5:1125:9029:8137,J00121:27:H3GGKBBXX:5:1115:4513:32842,J00121:27:H3GGKBBXX:5:2201:23267:25140,J00121:27:H3GGKBBXX:5:1112:21613:6730,J00121:27:H3GGKBBXX:5:1207:13687:46979,J00121:27:H3GGKBBXX:5:1125:8958:8400,J00121:27:H3GGKBBXX:5:1216:23845:13306,J00121:27:H3GGKBBXX:5:1110:20973:45010,J00121:27:H3GGKBBXX:5:2112:31010:26388,J00121:27:H3GGKBBXX:5:2113:20111:15451,J00121:27:H3GGKBBXX:5:1228:13494:46469,J00121:27:H3GGKBBXX:5:2202:17188:36235,J00121:27:H3GGKBBXX:5:2202:17127:36341,J00121:27:H3GGKBBXX:5:2224:15422:1666,J00121:27:H3GGKBBXX:5:1206:29965:14941,J00121:27:H3GGKBBXX:5:2119:27143:26582,J00121:27:H3GGKBBXX:5:1107:28057:9139,J00121:27:H3GGKBBXX:5:1104:3315:28129,J00121:27:H3GGKBBXX:5:2111:17980:19636,J00121:27:H3GGKBBXX:5:2127:8044:20111,J00121:27:H3GGKBBXX:5:1101:13707:9772,J00121:27:H3GGKBBXX:5:1226:17462:21518,J00121:27:H3GGKBBXX:5:2221:12357:16506,J00121:27:H3GGKBBXX:5:2216:13058:18669,J00121:27:H3GGKBBXX:5:2210:31071:33457,J00121:27:H3GGKBBXX:5:2101:22536:39875,J00121:27:H3GGKBBXX:5:2219:10642:30345,J00121:27:H3GGKBBXX:5:2124:31040:42407,J00121:27:H3GGKBBXX:5:1227:13058:1613,J00121:27:H3GGKBBXX:5:1209:3650:30362,J00121:27:H3GGKBBXX:5:1123:10236:48034,J00121:27:H3GGKBBXX:5:2214:24353:11899,J00121:27:H3GGKBBXX:5:2222:25357:6888,J00121:27:H3GGKBBXX:5:1123:5274:15100,J00121:27:H3GGKBBXX:5:1110:5315:47524,J00121:27:H3GGKBBXX:5:2119:2351:2158,J00121:27:H3GGKBBXX:5:1223:22962:5411,J00121:27:H3GGKBBXX:5:2216:14894:14326,J00121:27:H3GGKBBXX:5:1110:22881:38996,J00121:27:H3GGKBBXX:5:1119:25459:28868,J00121:27:H3GGKBBXX:5:2220:31061:24226,J00121:27:H3GGKBBXX:5:2219:13504:30450,J00121:27:H3GGKBBXX:5:1204:28970:37062,J00121:27:H3GGKBBXX:5:1204:16508:4954,J00121:27:H3GGKBBXX:5:1102:17858:46153,J00121:27:H3GGKBBXX:5:2206:25895:40772,J00121:27:H3GGKBBXX:5:1123:30705:14256,J00121:27:H3GGKBBXX:5:1101:20080:48175,J00121:27:H3GGKBBXX:5:2102:2727:4110;sequence=TATTGATAATATAAAAGAATTTATTTTTTAGTTAATTTGAAATATTTTAGGCTTGAAGAAATGATCAATTATATTTAATAAATTATTGATGCTATATATTTTTTAAATACAAAGTAAGTAGGATTTTAGCCTTATAATAAATTCAGTTAATTCAAAATCAAAAGATTTGCTTTAGATAAATATACATTTGAATTCAAAAATCACTAATTTATTTTTTAATGTACTCAGTAATTTTTAATAATAGAAACCATCTAAGATAAGATTTGTTTTAGTAAAGAAACTCTTGAATATTTAACGTAAGTATAAATTAACCTTTGCTTATTAGTCAATATCTTAATAAAATGCAAGAATATAAAAAATAAATTTACAAAATATAGAATAATTAGAAACTTTATTTAAAAAAGCAAACTAACTTTAAGGTGTAATTTATTTATTAAATTAAATAATGATTCAACAA;start=165541;subtype=IES;support_ref=38;support_variant=53;type=IES;
scaffold51_125_with_IES	MILORD	internal_eliminated_sequence	165547	165997	.	.	.	ID=MILORD.125.165547.165997;Name=MILORD.125.165547.165997;bounded_by_ta=TRUE;common_boundary=RIGHT;end=165997;ies_id=IESPGM.PTET51.1.125.158027;ies_left_dist=-6;ies_min_dist=0;ies_right_dist=0;junction_seq=caaagtttatattgaTAactaaatgttggaga;read_names=J00121:27:H3GGKBBXX:5:1125:18000:36692;sequence=TAATATAAAAGAATTTATTTTTTAGTTAATTTGAAATATTTTAGGCTTGAAGAAATGATCAATTATATTTAATAAATTATTGATGCTATATATTTTTTAAATACAAAGTAAGTAGGATTTTAGCCTTATAATAAATTCAGTTAATTCAAAATCAAAAGATTTGCTTTAGATAAATATACATTTGAATTCAAAAATCACTAATTTATTTTTTAATGTACTCAGTAATTTTTAATAATAGAAACCATCTAAGATAAGATTTGTTTTAGTAAAGAAACTCTTGAATATTTAACGTAAGTATAAATTAACCTTTGCTTATTAGTCAATATCTTAATAAAATGCAAGAATATAAAAAATAAATTTACAAAATATAGAATAATTAGAAACTTTATTTAAAAAAGCAAACTAACTTTAAGGTGTAATTTATTTATTAAATTAAATAATGATTCAACAA;start=165547;subtype=PARTIAL_INTERNAL;support_ref=21;support_variant=1;type=ALTERNATIVE;
scaffold51_125_with_IES	MILORD	internal_eliminated_sequence	167511	167577	.	.	.	ID=MILORD.125.167511.167577;Name=MILORD.125.167511.167577;bounded_by_ta=TRUE;common_boundary=Both;end=167577;ies_id=IESPGM.PTET51.1.125.159540;ies_left_dist=0;ies_min_dist=0;ies_right_dist=0;junction_seq=taaagatgaaaaataTAtgcttcagactttca;read_names=J00121:27:H3GGKBBXX:5:1228:20517:30081,J00121:27:H3GGKBBXX:5:2126:15514:17298,J00121:27:H3GGKBBXX:5:2124:16366:18423,J00121:27:H3GGKBBXX:5:2126:31132:4690,J00121:27:H3GGKBBXX:5:2222:26392:14625,J00121:27:H3GGKBBXX:5:1227:26494:1859,J00121:27:H3GGKBBXX:5:1118:14296:16383,J00121:27:H3GGKBBXX:5:2126:31071:4409,J00121:27:H3GGKBBXX:5:1110:10713:32156,J00121:27:H3GGKBBXX:5:1125:28858:47911,J00121:27:H3GGKBBXX:5:1126:18061:12040;sequence=TACACTTGAGTATATCTTTTTTTAAGTTATGATGAATTAATGTCAAAAAATATATATAATTTGAATG;start=167511;subtype=IES;support_ref=4;support_variant=11;type=IES;
scaffold51_125_with_IES	MILORD	internal_eliminated_sequence	167521	167577	.	.	.	ID=MILORD.125.167521.167577;Name=MILORD.125.167521.167577;bounded_by_ta=TRUE;common_boundary=RIGHT;end=167577;ies_id=IESPGM.PTET51.1.125.159540;ies_left_dist=-10;ies_min_dist=0;ies_right_dist=0;junction_seq=aaatatacacttgagTAtgcttcagactttca;read_names=J00121:27:H3GGKBBXX:5:1128:31426:29290,J00121:27:H3GGKBBXX:5:2215:12185:17474,J00121:27:H3GGKBBXX:5:1126:25236:42618,J00121:27:H3GGKBBXX:5:1219:24150:28428,J00121:27:H3GGKBBXX:5:1112:16204:17860,J00121:27:H3GGKBBXX:5:2212:17421:47506,J00121:27:H3GGKBBXX:5:2218:13585:20322,J00121:27:H3GGKBBXX:5:1210:3610:12462,J00121:27:H3GGKBBXX:5:1208:14773:26529,J00121:27:H3GGKBBXX:5:1104:3965:38785,J00121:27:H3GGKBBXX:5:1118:24089:6097,J00121:27:H3GGKBBXX:5:2217:6542:39664,J00121:27:H3GGKBBXX:5:2101:16772:10370,J00121:27:H3GGKBBXX:5:1126:26250:1156,J00121:27:H3GGKBBXX:5:2209:18061:38627;sequence=TATATCTTTTTTTAAGTTATGATGAATTAATGTCAAAAAATATATATAATTTGAATG;start=167521;subtype=PARTIAL_INTERNAL;support_ref=0;support_variant=15;type=ALTERNATIVE;
scaffold51_125_with_IES	MILORD	internal_eliminated_sequence	167523	167577	.	.	.	ID=MILORD.125.167523.167577;Name=MILORD.125.167523.167577;bounded_by_ta=TRUE;common_boundary=RIGHT;end=167577;ies_id=IESPGM.PTET51.1.125.159540;ies_left_dist=-12;ies_min_dist=0;ies_right_dist=0;junction_seq=atatacacttgagtaTAtgcttcagactttca;read_names=J00121:27:H3GGKBBXX:5:1201:25469:46961;sequence=TATCTTTTTTTAAGTTATGATGAATTAATGTCAAAAAATATATATAATTTGAATG;start=167523;subtype=PARTIAL_INTERNAL;support_ref=0;support_variant=1;type=ALTERNATIVE;
scaffold51_125_with_IES	MILORD	internal_eliminated_sequence	167826	167856	.	.	.	ID=MILORD.125.167826.167856;Name=MILORD.125.167826.167856;bounded_by_ta=TRUE;common_boundary=None;end=167856;ies_id=IESPGM.PTET51.1.125.159799;ies_left_dist=11;ies_min_dist=6;ies_right_dist=6;junction_seq=gaaaattagcttgcaTAactatagaattttac;read_names=J00121:27:H3GGKBBXX:5:1223:3853:37677;sequence=TATTCTAATAGTATAATCTAGTATAACATAA;start=167826;subtype=OVERLAPPING;support_ref=68;support_variant=1;type=ALTERNATIVE;
scaffold51_125_with_IES	MILORD	internal_eliminated_sequence	167834	167862	.	.	.	ID=MILORD.125.167834.167862;Name=MILORD.125.167834.167862;bounded_by_ta=TRUE;common_boundary=RIGHT;end=167862;ies_id=IESPGM.PTET51.1.125.159799;ies_left_dist=3;ies_min_dist=0;ies_right_dist=0;junction_seq=gcttgcatattctaaTAgaattttactaagag;read_names=J00121:27:H3GGKBBXX:5:1228:21897:39611;sequence=TAGTATAATCTAGTATAACATAATAACTA;start=167834;subtype=PARTIAL_EXTERNAL;support_ref=57;support_variant=1;type=ALTERNATIVE;
scaffold51_125_with_IES	MILORD	internal_eliminated_sequence	167837	167862	.	.	.	ID=MILORD.125.167837.167862;Name=MILORD.125.167837.167862;bounded_by_ta=TRUE;common_boundary=Both;end=167862;ies_id=IESPGM.PTET51.1.125.159799;ies_left_dist=0;ies_min_dist=0;ies_right_dist=0;junction_seq=tgcatattctaatagTAgaattttactaagag;read_names=J00121:27:H3GGKBBXX:5:2109:6837:8559,J00121:27:H3GGKBBXX:5:2104:15361:46153,J00121:27:H3GGKBBXX:5:2118:12012:40842,J00121:27:H3GGKBBXX:5:1219:10338:13042,J00121:27:H3GGKBBXX:5:2128:23612:17298,J00121:27:H3GGKBBXX:5:1212:24606:38152,J00121:27:H3GGKBBXX:5:1122:18061:6941,J00121:27:H3GGKBBXX:5:1217:13778:29378,J00121:27:H3GGKBBXX:5:2215:21887:38539,J00121:27:H3GGKBBXX:5:1218:16640:15557,J00121:27:H3GGKBBXX:5:1125:15260:4092,J00121:27:H3GGKBBXX:5:2220:8603:36552,J00121:27:H3GGKBBXX:5:1207:28432:35321,J00121:27:H3GGKBBXX:5:1123:13088:14854,J00121:27:H3GGKBBXX:5:2101:12144:21025,J00121:27:H3GGKBBXX:5:1121:10033:47893,J00121:27:H3GGKBBXX:5:2204:8065:22291,J00121:27:H3GGKBBXX:5:2116:16183:9455,J00121:27:H3GGKBBXX:5:2121:11667:47630,J00121:27:H3GGKBBXX:5:2119:12246:7169,J00121:27:H3GGKBBXX:5:2104:19025:31048,J00121:27:H3GGKBBXX:5:2126:20425:7662;sequence=TATAATCTAGTATAACATAATAACTA;start=167837;subtype=IES;support_ref=112;support_variant=22;type=IES;
scaffold51_125_with_IES	MILORD	internal_eliminated_sequence	168322	168361	.	.	.	ID=MILORD.125.168322.168361;Name=MILORD.125.168322.168361;bounded_by_ta=TRUE;common_boundary=Both;end=168361;ies_id=IESPGM.PTET51.1.125.160258;ies_left_dist=0;ies_min_dist=0;ies_right_dist=0;junction_seq=tgttatttatgatgaTActgaatgggatgatg;read_names=J00121:27:H3GGKBBXX:5:2101:30685:38310,J00121:27:H3GGKBBXX:5:2202:19086:6325,J00121:27:H3GGKBBXX:5:1205:9496:10317,J00121:27:H3GGKBBXX:5:2201:19299:4479,J00121:27:H3GGKBBXX:5:1101:25236:24190,J00121:27:H3GGKBBXX:5:2108:26078:37642,J00121:27:H3GGKBBXX:5:2104:21724:45361,J00121:27:H3GGKBBXX:5:2103:24170:32543,J00121:27:H3GGKBBXX:5:1213:11343:28323,J00121:27:H3GGKBBXX:5:2215:22232:2281,J00121:27:H3GGKBBXX:5:2213:23612:47682,J00121:27:H3GGKBBXX:5:1212:24627:36147,J00121:27:H3GGKBBXX:5:2108:16792:13922,J00121:27:H3GGKBBXX:5:2227:20141:42583,J00121:27:H3GGKBBXX:5:2124:22394:46522,J00121:27:H3GGKBBXX:5:2103:19634:31118,J00121:27:H3GGKBBXX:5:2224:10368:45977,J00121:27:H3GGKBBXX:5:1221:15970:3811,J00121:27:H3GGKBBXX:5:2213:16244:33686,J00121:27:H3GGKBBXX:5:2103:14113:15328,J00121:27:H3GGKBBXX:5:1220:14499:37519,J00121:27:H3GGKBBXX:5:1113:26220:48896,J00121:27:H3GGKBBXX:5:1120:11475:22432,J00121:27:H3GGKBBXX:5:2214:23033:38099,J00121:27:H3GGKBBXX:5:1113:25012:27391,J00121:27:H3GGKBBXX:5:2228:15544:24208,J00121:27:H3GGKBBXX:5:1124:11211:2316,J00121:27:H3GGKBBXX:5:2112:24119:32279,J00121:27:H3GGKBBXX:5:2222:24495:21641,J00121:27:H3GGKBBXX:5:2208:16934:27918,J00121:27:H3GGKBBXX:5:1215:21592:1631,J00121:27:H3GGKBBXX:5:2211:22343:9297,J00121:27:H3GGKBBXX:5:1205:7212:39629,J00121:27:H3GGKBBXX:5:1203:18690:33070,J00121:27:H3GGKBBXX:5:1221:28107:39189,J00121:27:H3GGKBBXX:5:1107:20263:13183,J00121:27:H3GGKBBXX:5:2211:15148:49159,J00121:27:H3GGKBBXX:5:2222:25053:43322,J00121:27:H3GGKBBXX:5:1220:27356:4338,J00121:27:H3GGKBBXX:5:2103:17168:19460,J00121:27:H3GGKBBXX:5:2206:10115:23522,J00121:27:H3GGKBBXX:5:1222:5842:33738,J00121:27:H3GGKBBXX:5:2113:19948:4620,J00121:27:H3GGKBBXX:5:2201:28869:48632,J00121:27:H3GGKBBXX:5:2215:18781:20744,J00121:27:H3GGKBBXX:5:2209:14468:41053,J00121:27:H3GGKBBXX:5:1227:11353:47542;sequence=TACAGTAAAGAGTAAGCATTAAATAATGAAAAATTAACTA;start=168322;subtype=IES;support_ref=18;support_variant=47;type=IES;
scaffold51_125_with_IES	MILORD	internal_eliminated_sequence	168327	168361	.	.	.	ID=MILORD.125.168327.168361;Name=MILORD.125.168327.168361;bounded_by_ta=TRUE;common_boundary=RIGHT;end=168361;ies_id=IESPGM.PTET51.1.125.160258;ies_left_dist=-5;ies_min_dist=0;ies_right_dist=0;junction_seq=tttatgatgatacagTActgaatgggatgatg;read_names=J00121:27:H3GGKBBXX:5:1224:8856:41563;sequence=TAAAGAGTAAGCATTAAATAATGAAAAATTAACTA;start=168327;subtype=PARTIAL_INTERNAL;support_ref=3;support_variant=1;type=ALTERNATIVE;
scaffold51_125_with_IES	MILORD	internal_eliminated_sequence	168334	168361	.	.	.	ID=MILORD.125.168334.168361;Name=MILORD.125.168334.168361;bounded_by_ta=TRUE;common_boundary=RIGHT;end=168361;ies_id=IESPGM.PTET51.1.125.160258;ies_left_dist=-12;ies_min_dist=0;ies_right_dist=0;junction_seq=tgatacagtaaagagTActgaatgggatgatg;read_names=J00121:27:H3GGKBBXX:5:1113:18436:42724;sequence=TAAGCATTAAATAATGAAAAATTAACTA;start=168334;subtype=PARTIAL_INTERNAL;support_ref=3;support_variant=1;type=ALTERNATIVE;
scaffold51_125_with_IES	MILORD	internal_eliminated_sequence	171352	171418	.	.	.	ID=MILORD.125.171352.171418;Name=MILORD.125.171352.171418;bounded_by_ta=TRUE;common_boundary=RIGHT;end=171418;ies_id=IESPGM.PTET51.1.125.163266;ies_left_dist=18;ies_min_dist=0;ies_right_dist=0;junction_seq=ctactttaagcctatTAccgattgccaaggca;read_names=J00121:27:H3GGKBBXX:5:1119:6786:23944;sequence=TATCGCTATATTACATTGTATAGTAGGTTTATTAACTATTTATATTAAATATAAATCAATTTAAGTG;start=171352;subtype=PARTIAL_EXTERNAL;support_ref=11;support_variant=1;type=ALTERNATIVE;
scaffold51_125_with_IES	MILORD	internal_eliminated_sequence	171363	171418	.	.	.	ID=MILORD.125.171363.171418;Name=MILORD.125.171363.171418;bounded_by_ta=TRUE;common_boundary=RIGHT;end=171418;ies_id=IESPGM.PTET51.1.125.163266;ies_left_dist=7;ies_min_dist=0;ies_right_dist=0;junction_seq=ctattatcgctatatTAccgattgccaaggca;read_names=J00121:27:H3GGKBBXX:5:2116:29244:20691;sequence=TACATTGTATAGTAGGTTTATTAACTATTTATATTAAATATAAATCAATTTAAGTG;start=171363;subtype=PARTIAL_EXTERNAL;support_ref=4;support_variant=1;type=ALTERNATIVE;
scaffold51_125_with_IES	MILORD	internal_eliminated_sequence	171370	171412	.	.	.	ID=MILORD.125.171370.171412;Name=MILORD.125.171370.171412;bounded_by_ta=TRUE;common_boundary=LEFT;end=171412;ies_id=IESPGM.PTET51.1.125.163266;ies_left_dist=0;ies_min_dist=0;ies_right_dist=6;junction_seq=cgctatattacattgTAagtgtaccgattgcc;read_names=J00121:27:H3GGKBBXX:5:1209:16386:43146,J00121:27:H3GGKBBXX:5:2210:9161:20814,J00121:27:H3GGKBBXX:5:1110:23389:45256;sequence=TATAGTAGGTTTATTAACTATTTATATTAAATATAAATCAATT;start=171370;subtype=PARTIAL_INTERNAL;support_ref=0;support_variant=3;type=ALTERNATIVE;
scaffold51_125_with_IES	MILORD	internal_eliminated_sequence	171370	171418	.	.	.	ID=MILORD.125.171370.171418;Name=MILORD.125.171370.171418;bounded_by_ta=TRUE;common_boundary=Both;end=171418;ies_id=IESPGM.PTET51.1.125.163266;ies_left_dist=0;ies_min_dist=0;ies_right_dist=0;junction_seq=cgctatattacattgTAccgattgccaaggca;read_names=J00121:27:H3GGKBBXX:5:2217:17574:27338,J00121:27:H3GGKBBXX:5:1103:9759:26213,J00121:27:H3GGKBBXX:5:2119:26707:1947,J00121:27:H3GGKBBXX:5:2201:2351:43339,J00121:27:H3GGKBBXX:5:1122:12297:39471,J00121:27:H3GGKBBXX:5:1204:11332:9139,J00121:27:H3GGKBBXX:5:2225:16021:38011,J00121:27:H3GGKBBXX:5:1218:9973:27496,J00121:27:H3GGKBBXX:5:2101:27438:28041,J00121:27:H3GGKBBXX:5:2128:22881:22010,J00121:27:H3GGKBBXX:5:2202:15382:37607,J00121:27:H3GGKBBXX:5:2112:11393:33404,J00121:27:H3GGKBBXX:5:1210:23216:9684,J00121:27:H3GGKBBXX:5:1127:18325:44394,J00121:27:H3GGKBBXX:5:1107:7375:13922,J00121:27:H3GGKBBXX:5:1203:28189:38240,J00121:27:H3GGKBBXX:5:1223:10561:18353,J00121:27:H3GGKBBXX:5:1212:7385:18124,J00121:27:H3GGKBBXX:5:2110:10125:37783,J00121:27:H3GGKBBXX:5:1108:13068:44675,J00121:27:H3GGKBBXX:5:1214:29193:2176,J00121:27:H3GGKBBXX:5:2208:12520:21852,J00121:27:H3GGKBBXX:5:2202:7517:45010,J00121:27:H3GGKBBXX:5:1123:27275:30257,J00121:27:H3GGKBBXX:5:1115:16305:23804,J00121:27:H3GGKBBXX:5:2227:11272:10475,J00121:27:H3GGKBBXX:5:1107:23277:39998,J00121:27:H3GGKBBXX:5:1108:13119:44658,J00121:27:H3GGKBBXX:5:1216:10987:32947,J00121:27:H3GGKBBXX:5:1115:2635:38029,J00121:27:H3GGKBBXX:5:1226:4371:43286,J00121:27:H3GGKBBXX:5:1201:29325:33457,J00121:27:H3GGKBBXX:5:1118:15118:28885,J00121:27:H3GGKBBXX:5:1118:11119:37290,J00121:27:H3GGKBBXX:5:2104:30168:13183;sequence=TATAGTAGGTTTATTAACTATTTATATTAAATATAAATCAATTTAAGTG;start=171370;subtype=IES;support_ref=0;support_variant=35;type=IES;
scaffold51_125_with_IES	MILORD	internal_eliminated_sequence	171375	171412	.	.	.	ID=MILORD.125.171375.171412;Name=MILORD.125.171375.171412;bounded_by_ta=TRUE;common_boundary=None;end=171412;ies_id=IESPGM.PTET51.1.125.163266;ies_left_dist=-5;ies_min_dist=5;ies_right_dist=6;junction_seq=tattacattgtatagTAagtgtaccgattgcc;read_names=J00121:27:H3GGKBBXX:5:2114:26880:39277,J00121:27:H3GGKBBXX:5:1206:14874:41862;sequence=TAGGTTTATTAACTATTTATATTAAATATAAATCAATT;start=171375;subtype=INTERNAL;support_ref=0;support_variant=2;type=ALTERNATIVE;
scaffold51_125_with_IES	MILORD	internal_eliminated_sequence	171375	171418	.	.	.	ID=MILORD.125.171375.171418;Name=MILORD.125.171375.171418;bounded_by_ta=TRUE;common_boundary=RIGHT;end=171418;ies_id=IESPGM.PTET51.1.125.163266;ies_left_dist=-5;ies_min_dist=0;ies_right_dist=0;junction_seq=tattacattgtatagTAccgattgccaaggca;read_names=J00121:27:H3GGKBBXX:5:1124:21379:19935,J00121:27:H3GGKBBXX:5:1220:18223:47172;sequence=TAGGTTTATTAACTATTTATATTAAATATAAATCAATTTAAGTG;start=171375;subtype=PARTIAL_INTERNAL;support_ref=0;support_variant=2;type=ALTERNATIVE;
scaffold51_125_with_IES	MILORD	internal_eliminated_sequence	171381	171418	.	.	.	ID=MILORD.125.171381.171418;Name=MILORD.125.171381.171418;bounded_by_ta=TRUE;common_boundary=RIGHT;end=171418;ies_id=IESPGM.PTET51.1.125.163266;ies_left_dist=-11;ies_min_dist=0;ies_right_dist=0;junction_seq=attgtatagtaggttTAccgattgccaaggca;read_names=J00121:27:H3GGKBBXX:5:2228:9729:38539;sequence=TATTAACTATTTATATTAAATATAAATCAATTTAAGTG;start=171381;subtype=PARTIAL_INTERNAL;support_ref=0;support_variant=1;type=ALTERNATIVE;
scaffold51_125_with_IES	MILORD	internal_eliminated_sequence	171388	171418	.	.	.	ID=MILORD.125.171388.171418;Name=MILORD.125.171388.171418;bounded_by_ta=TRUE;common_boundary=RIGHT;end=171418;ies_id=IESPGM.PTET51.1.125.163266;ies_left_dist=-18;ies_min_dist=0;ies_right_dist=0;junction_seq=agtaggtttattaacTAccgattgccaaggca;read_names=J00121:27:H3GGKBBXX:5:2113:29620:17016,J00121:27:H3GGKBBXX:5:1205:25408:47419;sequence=TATTTATATTAAATATAAATCAATTTAAGTG;start=171388;subtype=PARTIAL_INTERNAL;support_ref=0;support_variant=2;type=ALTERNATIVE;
scaffold51_125_with_IES	MILORD	internal_eliminated_sequence	173531	173580	.	.	.	ID=MILORD.125.173531.173580;Name=MILORD.125.173531.173580;bounded_by_ta=TRUE;common_boundary=LEFT;end=173580;ies_id=IESPGM.PTET51.1.125.165378;ies_left_dist=0;ies_min_dist=0;ies_right_dist=-3;junction_seq=tatatgagcttgaagTAagtattctttttctc;read_names=J00121:27:H3GGKBBXX:5:2116:25154:15926,J00121:27:H3GGKBBXX:5:1116:6208:41616;sequence=TACAATTAATATTATCTGATAAGTATATAATTTATATCTTAATACTGTAT;start=173531;subtype=PARTIAL_EXTERNAL;support_ref=2;support_variant=2;type=ALTERNATIVE;
scaffold51_125_with_IES	MILORD	internal_eliminated_sequence	173531	173564	.	.	.	ID=MILORD.125.173531.173564;Name=MILORD.125.173531.173564;bounded_by_ta=TRUE;common_boundary=LEFT;end=173564;ies_id=IESPGM.PTET51.1.125.165378;ies_left_dist=0;ies_min_dist=0;ies_right_dist=13;junction_seq=tatatgagcttgaagTAtcttaatactgtatt;read_names=J00121:27:H3GGKBBXX:5:2219:1763:5921;sequence=TACAATTAATATTATCTGATAAGTATATAATTTA;start=173531;subtype=PARTIAL_INTERNAL;support_ref=1;support_variant=1;type=ALTERNATIVE;
scaffold51_125_with_IES	MILORD	internal_eliminated_sequence	173531	173577	.	.	.	ID=MILORD.125.173531.173577;Name=MILORD.125.173531.173577;bounded_by_ta=TRUE;common_boundary=Both;end=173577;ies_id=IESPGM.PTET51.1.125.165378;ies_left_dist=0;ies_min_dist=0;ies_right_dist=0;junction_seq=tatatgagcttgaagTAttaagtattcttttt;read_names=J00121:27:H3GGKBBXX:5:1221:17908:13886,J00121:27:H3GGKBBXX:5:1217:24018:39945,J00121:27:H3GGKBBXX:5:1219:3975:25650,J00121:27:H3GGKBBXX:5:2115:9668:17790,J00121:27:H3GGKBBXX:5:1105:21308:48509,J00121:27:H3GGKBBXX:5:2111:22648:26529,J00121:27:H3GGKBBXX:5:1124:31558:28428,J00121:27:H3GGKBBXX:5:1119:16843:23962,J00121:27:H3GGKBBXX:5:2210:14316:30204,J00121:27:H3GGKBBXX:5:2223:21136:10440,J00121:27:H3GGKBBXX:5:1118:27428:20498,J00121:27:H3GGKBBXX:5:1120:30502:4338,J00121:27:H3GGKBBXX:5:1205:4076:12708,J00121:27:H3GGKBBXX:5:2210:14316:30134,J00121:27:H3GGKBBXX:5:1101:24535:48755,J00121:27:H3GGKBBXX:5:2203:25033:19267,J00121:27:H3GGKBBXX:5:1112:9729:27496,J00121:27:H3GGKBBXX:5:2104:5436:24911,J00121:27:H3GGKBBXX:5:2219:18873:25755,J00121:27:H3GGKBBXX:5:2101:28310:30327,J00121:27:H3GGKBBXX:5:2116:22029:17966,J00121:27:H3GGKBBXX:5:2123:20963:41897,J00121:27:H3GGKBBXX:5:2203:7618:26371,J00121:27:H3GGKBBXX:5:1128:30990:13130,J00121:27:H3GGKBBXX:5:2219:3843:6044,J00121:27:H3GGKBBXX:5:1109:16802:25580,J00121:27:H3GGKBBXX:5:2101:22475:31470,J00121:27:H3GGKBBXX:5:1102:16884:20269,J00121:27:H3GGKBBXX:5:1207:4564:42179,J00121:27:H3GGKBBXX:5:2223:27093:16964,J00121:27:H3GGKBBXX:5:2124:15635:29923,J00121:27:H3GGKBBXX:5:1208:28513:47454,J00121:27:H3GGKBBXX:5:2222:22780:38715,J00121:27:H3GGKBBXX:5:2226:12895:41528,J00121:27:H3GGKBBXX:5:2116:4665:6343,J00121:27:H3GGKBBXX:5:1118:3731:45133,J00121:27:H3GGKBBXX:5:2114:19370:9420,J00121:27:H3GGKBBXX:5:2119:24880:40983,J00121:27:H3GGKBBXX:5:1114:18142:20762,J00121:27:H3GGKBBXX:5:1106:28980:23927,J00121:27:H3GGKBBXX:5:1124:19096:33000,J00121:27:H3GGKBBXX:5:1206:31061:3829,J00121:27:H3GGKBBXX:5:1109:26007:27848;sequence=TACAATTAATATTATCTGATAAGTATATAATTTATATCTTAATACTG;start=173531;subtype=IES;support_ref=3;support_variant=43;type=IES;
scaffold51_125_with_IES	MILORD	internal_eliminated_sequence	173531	173572	.	.	.	ID=MILORD.125.173531.173572;Name=MILORD.125.173531.173572;bounded_by_ta=TRUE;common_boundary=LEFT;end=173572;ies_id=IESPGM.PTET51.1.125.165378;ies_left_dist=0;ies_min_dist=0;ies_right_dist=5;junction_seq=tatatgagcttgaagTActgtattaagtattc;read_names=J00121:27:H3GGKBBXX:5:1105:29031:46240;sequence=TACAATTAATATTATCTGATAAGTATATAATTTATATCTTAA;start=173531;subtype=PARTIAL_INTERNAL;support_ref=1;support_variant=1;type=ALTERNATIVE;
scaffold51_125_with_IES	MILORD	internal_eliminated_sequence	173531	173569	.	.	.	ID=MILORD.125.173531.173569;Name=MILORD.125.173531.173569;bounded_by_ta=TRUE;common_boundary=LEFT;end=173569;ies_id=IESPGM.PTET51.1.125.165378;ies_left_dist=0;ies_min_dist=0;ies_right_dist=8;junction_seq=tatatgagcttgaagTAatactgtattaagta;read_names=J00121:27:H3GGKBBXX:5:1121:16234:23048,J00121:27:H3GGKBBXX:5:1112:6025:42776,J00121:27:H3GGKBBXX:5:1108:23023:35057,J00121:27:H3GGKBBXX:5:1105:23023:38715;sequence=TACAATTAATATTATCTGATAAGTATATAATTTATATCT;start=173531;subtype=PARTIAL_INTERNAL;support_ref=2;support_variant=4;type=ALTERNATIVE;
scaffold51_125_with_IES	MILORD	internal_eliminated_sequence	173537	173577	.	.	.	ID=MILORD.125.173537.173577;Name=MILORD.125.173537.173577;bounded_by_ta=TRUE;common_boundary=RIGHT;end=173577;ies_id=IESPGM.PTET51.1.125.165378;ies_left_dist=-6;ies_min_dist=0;ies_right_dist=0;junction_seq=agcttgaagtacaatTAttaagtattcttttt;read_names=J00121:27:H3GGKBBXX:5:2214:13941:23610;sequence=TAATATTATCTGATAAGTATATAATTTATATCTTAATACTG;start=173537;subtype=PARTIAL_INTERNAL;support_ref=1;support_variant=1;type=ALTERNATIVE;
scaffold51_125_with_IES	MILORD	internal_eliminated_sequence	176415	176459	.	.	.	ID=MILORD.125.176415.176459;Name=MILORD.125.176415.176459;bounded_by_ta=TRUE;common_boundary=Both;end=176459;ies_id=IESPGM.PTET51.1.125.168215;ies_left_dist=0;ies_min_dist=0;ies_right_dist=0;junction_seq=atatgaaaggagaaaTAtcaatgtttatcaat;read_names=J00121:27:H3GGKBBXX:5:2221:13474:47278,J00121:27:H3GGKBBXX:5:1218:30239:7011,J00121:27:H3GGKBBXX:5:1222:20851:48350,J00121:27:H3GGKBBXX:5:1115:23115:10493,J00121:27:H3GGKBBXX:5:1120:16173:20797,J00121:27:H3GGKBBXX:5:2214:17107:6308,J00121:27:H3GGKBBXX:5:1211:22597:11917,J00121:27:H3GGKBBXX:5:1101:23449:43322,J00121:27:H3GGKBBXX:5:2213:22709:20093,J00121:27:H3GGKBBXX:5:1128:20801:18089,J00121:27:H3GGKBBXX:5:2108:7608:44218,J00121:27:H3GGKBBXX:5:1218:30289:7029,J00121:27:H3GGKBBXX:5:2109:4970:30890,J00121:27:H3GGKBBXX:5:2222:31527:47647,J00121:27:H3GGKBBXX:5:1225:22627:38838,J00121:27:H3GGKBBXX:5:1123:14539:45572,J00121:27:H3GGKBBXX:5:2224:15716:39348,J00121:27:H3GGKBBXX:5:2219:23835:34741,J00121:27:H3GGKBBXX:5:1207:30198:31875,J00121:27:H3GGKBBXX:5:1102:20770:29993,J00121:27:H3GGKBBXX:5:2109:4939:30907,J00121:27:H3GGKBBXX:5:2110:4584:46539,J00121:27:H3GGKBBXX:5:1213:27356:15276,J00121:27:H3GGKBBXX:5:1215:15656:5868,J00121:27:H3GGKBBXX:5:1127:14032:48245,J00121:27:H3GGKBBXX:5:2218:31832:17579,J00121:27:H3GGKBBXX:5:1122:27580:21922,J00121:27:H3GGKBBXX:5:1217:12611:20217,J00121:27:H3GGKBBXX:5:2109:24647:37554,J00121:27:H3GGKBBXX:5:1222:6979:3108,J00121:27:H3GGKBBXX:5:1219:19644:27690,J00121:27:H3GGKBBXX:5:2204:31020:15996,J00121:27:H3GGKBBXX:5:1109:12246:17790,J00121:27:H3GGKBBXX:5:2227:12956:21940,J00121:27:H3GGKBBXX:5:1108:28848:19408,J00121:27:H3GGKBBXX:5:2213:10084:12849,J00121:27:H3GGKBBXX:5:2219:23206:19970,J00121:27:H3GGKBBXX:5:1116:10348:20199,J00121:27:H3GGKBBXX:5:2205:15331:36569,J00121:27:H3GGKBBXX:5:2126:16792:44025,J00121:27:H3GGKBBXX:5:1217:21399:44271,J00121:27:H3GGKBBXX:5:1101:4767:36587,J00121:27:H3GGKBBXX:5:1203:15493:34600,J00121:27:H3GGKBBXX:5:1213:4493:5622,J00121:27:H3GGKBBXX:5:1223:31771:29395,J00121:27:H3GGKBBXX:5:1104:9120:33123,J00121:27:H3GGKBBXX:5:2207:8227:44974,J00121:27:H3GGKBBXX:5:1208:11332:46838,J00121:27:H3GGKBBXX:5:1222:19136:47348,J00121:27:H3GGKBBXX:5:2228:26433:12058,J00121:27:H3GGKBBXX:5:1107:24424:14625,J00121:27:H3GGKBBXX:5:1107:6563:27953,J00121:27:H3GGKBBXX:5:2216:21105:28182,J00121:27:H3GGKBBXX:5:1217:18883:6888,J00121:27:H3GGKBBXX:5:2228:28808:42583,J00121:27:H3GGKBBXX:5:1220:27996:48069,J00121:27:H3GGKBBXX:5:1208:19461:46750,J00121:27:H3GGKBBXX:5:2223:23297:4549,J00121:27:H3GGKBBXX:5:1123:26108:2774;sequence=TACAGACGATTTTTTAGCTCATGTGCAATACGTAATTACTAACTG;start=176415;subtype=IES;support_ref=0;support_variant=59;type=IES;
scaffold51_125_with_IES	MILORD	internal_eliminated_sequence	176415	176469	.	.	.	ID=MILORD.125.176415.176469;Name=MILORD.125.176415.176469;bounded_by_ta=TRUE;common_boundary=LEFT;end=176469;ies_id=IESPGM.PTET51.1.125.168215;ies_left_dist=0;ies_min_dist=0;ies_right_dist=-10;junction_seq=atatgaaaggagaaaTAtcaatttattcactt;read_names=J00121:27:H3GGKBBXX:5:2122:25327:40174;sequence=TACAGACGATTTTTTAGCTCATGTGCAATACGTAATTACTAACTGTATCAATGTT;start=176415;subtype=PARTIAL_EXTERNAL;support_ref=0;support_variant=1;type=ALTERNATIVE;
scaffold51_125_with_IES	MILORD	internal_eliminated_sequence	177915	178028	.	.	.	ID=MILORD.125.177915.178028;Name=MILORD.125.177915.178028;bounded_by_ta=TRUE;common_boundary=Both;end=178028;ies_id=IESPGM.PTET51.1.125.169670;ies_left_dist=0;ies_min_dist=0;ies_right_dist=0;junction_seq=caagagaccccaaaaTAacagtataaaatcta;read_names=J00121:27:H3GGKBBXX:5:2106:10125:43620,J00121:27:H3GGKBBXX:5:1127:9617:7609,J00121:27:H3GGKBBXX:5:2210:23226:21729,J00121:27:H3GGKBBXX:5:1107:23165:26371,J00121:27:H3GGKBBXX:5:1227:30066:36745,J00121:27:H3GGKBBXX:5:2201:28787:14906,J00121:27:H3GGKBBXX:5:2207:31994:17368,J00121:27:H3GGKBBXX:5:2212:30411:45502,J00121:27:H3GGKBBXX:5:1108:18690:17104,J00121:27:H3GGKBBXX:5:1115:24951:22502,J00121:27:H3GGKBBXX:5:1226:12966:12286,J00121:27:H3GGKBBXX:5:2216:24353:7750,J00121:27:H3GGKBBXX:5:1205:23378:28991,J00121:27:H3GGKBBXX:5:1222:1326:4567,J00121:27:H3GGKBBXX:5:1116:12865:20164,J00121:27:H3GGKBBXX:5:2102:16437:12357,J00121:27:H3GGKBBXX:5:1117:14245:40526,J00121:27:H3GGKBBXX:5:1126:25134:1050,J00121:27:H3GGKBBXX:5:1219:11799:43322;sequence=TACACTCAAAGTGGTTATGTTTTTCGCTTTGCAATTTTAGTTTATGATGTGGATTTTAGTTTATGATGCATAATAATAATTCTTATGTCTCTAAAAGATGTTTAGATTCGACTA;start=177915;subtype=IES;support_ref=98;support_variant=19;type=IES;
scaffold51_125_with_IES	MILORD	internal_eliminated_sequence	179800	179845	.	.	.	ID=MILORD.125.179800.179845;Name=MILORD.125.179800.179845;bounded_by_ta=TRUE;common_boundary=Both;end=179845;ies_id=IESPGM.PTET51.1.125.171441;ies_left_dist=0;ies_min_dist=0;ies_right_dist=0;junction_seq=tcaatttgctctatgTAtctaaaaagtacact;read_names=J00121:27:H3GGKBBXX:5:1123:17452:28920,J00121:27:H3GGKBBXX:5:2104:25256:21799,J00121:27:H3GGKBBXX:5:1115:13839:22872,J00121:27:H3GGKBBXX:5:1203:30482:9367,J00121:27:H3GGKBBXX:5:1208:15179:8910,J00121:27:H3GGKBBXX:5:1106:11150:16700,J00121:27:H3GGKBBXX:5:2123:26687:38416,J00121:27:H3GGKBBXX:5:2227:20172:41475,J00121:27:H3GGKBBXX:5:2114:2006:3565,J00121:27:H3GGKBBXX:5:2119:11211:4321,J00121:27:H3GGKBBXX:5:1226:14935:1033,J00121:27:H3GGKBBXX:5:1115:22648:46293,J00121:27:H3GGKBBXX:5:2201:4350:25492,J00121:27:H3GGKBBXX:5:2123:14489:3987,J00121:27:H3GGKBBXX:5:2206:18659:13781,J00121:27:H3GGKBBXX:5:1106:15747:48966,J00121:27:H3GGKBBXX:5:2201:8197:35110,J00121:27:H3GGKBBXX:5:2104:18477:5130,J00121:27:H3GGKBBXX:5:1208:29274:12831,J00121:27:H3GGKBBXX:5:1120:24342:48948,J00121:27:H3GGKBBXX:5:1121:7517:16735,J00121:27:H3GGKBBXX:5:2210:19898:46487,J00121:27:H3GGKBBXX:5:2220:22820:20920,J00121:27:H3GGKBBXX:5:2111:32552:34934,J00121:27:H3GGKBBXX:5:1210:7141:40702,J00121:27:H3GGKBBXX:5:1127:12398:22942,J00121:27:H3GGKBBXX:5:2113:20537:41018,J00121:27:H3GGKBBXX:5:2119:8948:35567,J00121:27:H3GGKBBXX:5:1104:21156:15504,J00121:27:H3GGKBBXX:5:1106:7111:47014;sequence=TATAGTCAATCAAAATAGGATATTCAAATAGACATGATTACAAGTA;start=179800;subtype=IES;support_ref=123;support_variant=30;type=IES;
scaffold51_125_with_IES	MILORD	internal_eliminated_sequence	180383	180428	.	.	.	ID=MILORD.125.180383.180428;Name=MILORD.125.180383.180428;bounded_by_ta=TRUE;common_boundary=Both;end=180428;ies_id=IESPGM.PTET51.1.125.171978;ies_left_dist=0;ies_min_dist=0;ies_right_dist=0;junction_seq=tataagatttctatgTAatcactaaaaaggaa;read_names=J00121:27:H3GGKBBXX:5:1201:17645:27707,J00121:27:H3GGKBBXX:5:1209:26291:10018,J00121:27:H3GGKBBXX:5:2118:28696:26846,J00121:27:H3GGKBBXX:5:1102:22181:20586,J00121:27:H3GGKBBXX:5:1218:28696:37712,J00121:27:H3GGKBBXX:5:1213:26230:41352,J00121:27:H3GGKBBXX:5:1109:12114:1209,J00121:27:H3GGKBBXX:5:1128:24677:2650,J00121:27:H3GGKBBXX:5:1212:16741:14010,J00121:27:H3GGKBBXX:5:1222:5020:28903,J00121:27:H3GGKBBXX:5:2221:21562:44517,J00121:27:H3GGKBBXX:5:1213:21663:46170,J00121:27:H3GGKBBXX:5:2222:12773:14660,J00121:27:H3GGKBBXX:5:1223:28260:34319,J00121:27:H3GGKBBXX:5:2224:24809:24190,J00121:27:H3GGKBBXX:5:1205:22881:22045,J00121:27:H3GGKBBXX:5:2120:14692:3565;sequence=TACAGAGTGGGAGTCGTATAAATTTATTTAATAACAAATTTTACTG;start=180383;subtype=IES;support_ref=2;support_variant=17;type=IES;
scaffold51_125_with_IES	MILORD	internal_eliminated_sequence	180383	180423	.	.	.	ID=MILORD.125.180383.180423;Name=MILORD.125.180383.180423;bounded_by_ta=TRUE;common_boundary=LEFT;end=180423;ies_id=IESPGM.PTET51.1.125.171978;ies_left_dist=0;ies_min_dist=0;ies_right_dist=5;junction_seq=tataagatttctatgTActgtaatcactaaaa;read_names=J00121:27:H3GGKBBXX:5:2208:2696:8805,J00121:27:H3GGKBBXX:5:1126:10094:19232;sequence=TACAGAGTGGGAGTCGTATAAATTTATTTAATAACAAATTT;start=180383;subtype=PARTIAL_INTERNAL;support_ref=2;support_variant=2;type=ALTERNATIVE;
scaffold51_125_with_IES	MILORD	internal_eliminated_sequence	180938	180966	.	.	.	ID=MILORD.125.180938.180966;Name=MILORD.125.180938.180966;bounded_by_ta=TRUE;common_boundary=Both;end=180966;ies_id=IESPGM.PTET51.1.125.172487;ies_left_dist=0;ies_min_dist=0;ies_right_dist=0;junction_seq=ctgactggataagatTAgttgggtagcattat;read_names=J00121:27:H3GGKBBXX:5:2205:3873:16928,J00121:27:H3GGKBBXX:5:1110:24921:22485,J00121:27:H3GGKBBXX:5:1112:4219:31945,J00121:27:H3GGKBBXX:5:1210:27072:39189,J00121:27:H3GGKBBXX:5:2227:11079:37009,J00121:27:H3GGKBBXX:5:2217:3001:42425,J00121:27:H3GGKBBXX:5:1125:19248:17122,J00121:27:H3GGKBBXX:5:2221:12073:17878,J00121:27:H3GGKBBXX:5:1121:30289:16770,J00121:27:H3GGKBBXX:5:2228:24292:20304,J00121:27:H3GGKBBXX:5:1208:13595:10669,J00121:27:H3GGKBBXX:5:2112:13961:42565,J00121:27:H3GGKBBXX:5:1213:13423:43040,J00121:27:H3GGKBBXX:5:1205:18649:22661,J00121:27:H3GGKBBXX:5:2228:9891:25105,J00121:27:H3GGKBBXX:5:2108:9800:2158,J00121:27:H3GGKBBXX:5:2225:7598:36429,J00121:27:H3GGKBBXX:5:2119:10186:36657,J00121:27:H3GGKBBXX:5:1212:24271:4163,J00121:27:H3GGKBBXX:5:1206:8227:31751,J00121:27:H3GGKBBXX:5:2210:25875:17948,J00121:27:H3GGKBBXX:5:2213:7375:23452,J00121:27:H3GGKBBXX:5:2215:15605:3846,J00121:27:H3GGKBBXX:5:1106:11363:17210,J00121:27:H3GGKBBXX:5:2113:15158:9649,J00121:27:H3GGKBBXX:5:1205:12591:48069;sequence=TATAGATTCCATAATAGTGATTTGAATTA;start=180938;subtype=IES;support_ref=120;support_variant=26;type=IES;
scaffold51_125_with_IES	MILORD	internal_eliminated_sequence	183958	184003	.	.	.	ID=MILORD.125.183958.184003;Name=MILORD.125.183958.184003;bounded_by_ta=TRUE;common_boundary=RIGHT;end=184003;ies_id=IESPGM.PTET51.1.125.175494;ies_left_dist=16;ies_min_dist=0;ies_right_dist=0;junction_seq=tccagatatcaaattTAcaaggactcctatat;read_names=J00121:27:H3GGKBBXX:5:1101:10206:20023;sequence=TATCGGCTCCTCCCAATATAGGTAAATCAATTTCGATACTTCTTCA;start=183958;subtype=PARTIAL_EXTERNAL;support_ref=10;support_variant=1;type=ALTERNATIVE;
scaffold51_125_with_IES	MILORD	internal_eliminated_sequence	183974	184003	.	.	.	ID=MILORD.125.183974.184003;Name=MILORD.125.183974.184003;bounded_by_ta=TRUE;common_boundary=Both;end=184003;ies_id=IESPGM.PTET51.1.125.175494;ies_left_dist=0;ies_min_dist=0;ies_right_dist=0;junction_seq=atcggctcctcccaaTAcaaggactcctatat;read_names=J00121:27:H3GGKBBXX:5:2211:24302:2809,J00121:27:H3GGKBBXX:5:1125:12550:28129,J00121:27:H3GGKBBXX:5:1114:19157:22485,J00121:27:H3GGKBBXX:5:1210:29802:1437,J00121:27:H3GGKBBXX:5:2202:15270:38504,J00121:27:H3GGKBBXX:5:2107:24606:42794,J00121:27:H3GGKBBXX:5:1219:3813:42917,J00121:27:H3GGKBBXX:5:2225:13311:28358,J00121:27:H3GGKBBXX:5:2213:25327:4725,J00121:27:H3GGKBBXX:5:1211:12256:14045,J00121:27:H3GGKBBXX:5:2204:23531:37906,J00121:27:H3GGKBBXX:5:1220:7720:1719,J00121:27:H3GGKBBXX:5:2205:32319:14379,J00121:27:H3GGKBBXX:5:2118:19350:32842,J00121:27:H3GGKBBXX:5:1205:15412:20850,J00121:27:H3GGKBBXX:5:2102:8582:45062,J00121:27:H3GGKBBXX:5:2227:26849:9156,J00121:27:H3GGKBBXX:5:2123:14316:4954,J00121:27:H3GGKBBXX:5:2205:24525:26758,J00121:27:H3GGKBBXX:5:2213:9983:47876,J00121:27:H3GGKBBXX:5:1106:11373:42548,J00121:27:H3GGKBBXX:5:1127:15625:37642,J00121:27:H3GGKBBXX:5:1128:9577:21957,J00121:27:H3GGKBBXX:5:2118:2970:2070,J00121:27:H3GGKBBXX:5:1107:12307:44834;sequence=TATAGGTAAATCAATTTCGATACTTCTTCA;start=183974;subtype=IES;support_ref=3;support_variant=25;type=IES;
scaffold51_125_with_IES	MILORD	internal_eliminated_sequence	183980	184003	.	.	.	ID=MILORD.125.183980.184003;Name=MILORD.125.183980.184003;bounded_by_ta=TRUE;common_boundary=RIGHT;end=184003;ies_id=IESPGM.PTET51.1.125.175494;ies_left_dist=-6;ies_min_dist=0;ies_right_dist=0;junction_seq=tcctcccaatataggTAcaaggactcctatat;read_names=J00121:27:H3GGKBBXX:5:2214:11820:4180;sequence=TAAATCAATTTCGATACTTCTTCA;start=183980;subtype=PARTIAL_INTERNAL;support_ref=1;support_variant=1;type=ALTERNATIVE;
scaffold51_125_with_IES	MILORD	internal_eliminated_sequence	185445	185517	.	.	.	ID=MILORD.125.185445.185517;Name=MILORD.125.185445.185517;bounded_by_ta=TRUE;common_boundary=LEFT;end=185517;ies_id=IESPGM.PTET51.1.125.176935;ies_left_dist=0;ies_min_dist=0;ies_right_dist=5;junction_seq=ataatgaattgatgtTAttgtaattctgaatc;read_names=J00121:27:H3GGKBBXX:5:1126:10348:7609,J00121:27:H3GGKBBXX:5:1221:12784:34442,J00121:27:H3GGKBBXX:5:1224:18040:31347;sequence=TACACTTAACACTTAATTAAAATAAATCTAAAACATTATTATTAGAATGTAAATCCAAAACTATTTCCATCCT;start=185445;subtype=PARTIAL_INTERNAL;support_ref=2;support_variant=3;type=ALTERNATIVE;
scaffold51_125_with_IES	MILORD	internal_eliminated_sequence	185445	185522	.	.	.	ID=MILORD.125.185445.185522;Name=MILORD.125.185445.185522;bounded_by_ta=TRUE;common_boundary=Both;end=185522;ies_id=IESPGM.PTET51.1.125.176935;ies_left_dist=0;ies_min_dist=0;ies_right_dist=0;junction_seq=ataatgaattgatgtTAattctgaatcatcgt;read_names=J00121:27:H3GGKBBXX:5:2228:23855:44271,J00121:27:H3GGKBBXX:5:2104:18842:16524,J00121:27:H3GGKBBXX:5:1206:7892:13377,J00121:27:H3GGKBBXX:5:2228:24972:44939,J00121:27:H3GGKBBXX:5:1127:8724:45520,J00121:27:H3GGKBBXX:5:1221:26037:20691,J00121:27:H3GGKBBXX:5:1126:8521:40104,J00121:27:H3GGKBBXX:5:1226:14631:1138,J00121:27:H3GGKBBXX:5:2222:18933:35813,J00121:27:H3GGKBBXX:5:1218:26758:37238,J00121:27:H3GGKBBXX:5:2107:11870:34196,J00121:27:H3GGKBBXX:5:1218:10521:32771,J00121:27:H3GGKBBXX:5:1217:11535:34037,J00121:27:H3GGKBBXX:5:2205:20506:24507,J00121:27:H3GGKBBXX:5:1211:14996:26002,J00121:27:H3GGKBBXX:5:2212:11008:44658,J00121:27:H3GGKBBXX:5:2212:26332:35444,J00121:27:H3GGKBBXX:5:2113:9790:28727,J00121:27:H3GGKBBXX:5:1228:29224:9508,J00121:27:H3GGKBBXX:5:1111:26118:39541,J00121:27:H3GGKBBXX:5:2101:13088:3670,J00121:27:H3GGKBBXX:5:2208:2057:32631,J00121:27:H3GGKBBXX:5:1218:10531:32754,J00121:27:H3GGKBBXX:5:2219:12063:42970,J00121:27:H3GGKBBXX:5:2226:16711:5165,J00121:27:H3GGKBBXX:5:2217:22780:47190,J00121:27:H3GGKBBXX:5:2215:11789:24419,J00121:27:H3GGKBBXX:5:1124:26788:43339,J00121:27:H3GGKBBXX:5:1108:24870:39418,J00121:27:H3GGKBBXX:5:1220:18051:10299,J00121:27:H3GGKBBXX:5:1210:11363:8594,J00121:27:H3GGKBBXX:5:1116:23277:3811,J00121:27:H3GGKBBXX:5:1115:17888:7627,J00121:27:H3GGKBBXX:5:1119:3254:1894,J00121:27:H3GGKBBXX:5:1225:14671:48825,J00121:27:H3GGKBBXX:5:2105:27742:22239,J00121:27:H3GGKBBXX:5:2202:6238:36640,J00121:27:H3GGKBBXX:5:1126:8318:33387,J00121:27:H3GGKBBXX:5:2126:8379:19777,J00121:27:H3GGKBBXX:5:1222:29599:39137,J00121:27:H3GGKBBXX:5:2219:11627:27021,J00121:27:H3GGKBBXX:5:1106:5507:20217,J00121:27:H3GGKBBXX:5:2118:9374:35637,J00121:27:H3GGKBBXX:5:1116:22972:1384,J00121:27:H3GGKBBXX:5:2225:27367:23276,J00121:27:H3GGKBBXX:5:2108:21866:43638,J00121:27:H3GGKBBXX:5:2201:24759:10422,J00121:27:H3GGKBBXX:5:1223:17706:40438,J00121:27:H3GGKBBXX:5:2219:2250:41440;sequence=TACACTTAACACTTAATTAAAATAAATCTAAAACATTATTATTAGAATGTAAATCCAAAACTATTTCCATCCTTATTG;start=185445;subtype=IES;support_ref=4;support_variant=49;type=IES;
scaffold51_125_with_IES	MILORD	internal_eliminated_sequence	186315	186380	.	.	.	ID=MILORD.125.186315.186380;Name=MILORD.125.186315.186380;bounded_by_ta=TRUE;common_boundary=LEFT;end=186380;ies_id=IESPGM.PTET51.1.125.177727;ies_left_dist=0;ies_min_dist=0;ies_right_dist=-9;junction_seq=ttttataataaatggTAtgatcagaggtatgt;read_names=J00121:27:H3GGKBBXX:5:2112:26108:46627,J00121:27:H3GGKBBXX:5:1109:29132:23311;sequence=TACAAATGATTATTATATCTCTGTAATGATTTATCTTATTTATCACTATGTGCACTGTACATACCT;start=186315;subtype=PARTIAL_EXTERNAL;support_ref=24;support_variant=2;type=ALTERNATIVE;
scaffold51_125_with_IES	MILORD	internal_eliminated_sequence	186315	186371	.	.	.	ID=MILORD.125.186315.186371;Name=MILORD.125.186315.186371;bounded_by_ta=TRUE;common_boundary=Both;end=186371;ies_id=IESPGM.PTET51.1.125.177727;ies_left_dist=0;ies_min_dist=0;ies_right_dist=0;junction_seq=ttttataataaatggTAcataccttatgatca;read_names=J00121:27:H3GGKBBXX:5:2228:28899:12532,J00121:27:H3GGKBBXX:5:1120:12266:46346,J00121:27:H3GGKBBXX:5:1112:24332:25122,J00121:27:H3GGKBBXX:5:1103:4472:41598,J00121:27:H3GGKBBXX:5:1203:9526:49019,J00121:27:H3GGKBBXX:5:1110:29234:33826,J00121:27:H3GGKBBXX:5:1113:19461:12884,J00121:27:H3GGKBBXX:5:2107:9668:36218,J00121:27:H3GGKBBXX:5:1110:29691:33246,J00121:27:H3GGKBBXX:5:2207:28412:5464,J00121:27:H3GGKBBXX:5:2122:30533:1402,J00121:27:H3GGKBBXX:5:1219:22861:5095,J00121:27:H3GGKBBXX:5:2214:26717:15399,J00121:27:H3GGKBBXX:5:2105:12002:5446,J00121:27:H3GGKBBXX:5:1214:19390:10124,J00121:27:H3GGKBBXX:5:1228:26047:25070,J00121:27:H3GGKBBXX:5:2114:27356:30679,J00121:27:H3GGKBBXX:5:1215:16853:12480,J00121:27:H3GGKBBXX:5:1112:30624:6273,J00121:27:H3GGKBBXX:5:1209:4685:30855,J00121:27:H3GGKBBXX:5:1208:8400:13658,J00121:27:H3GGKBBXX:5:1127:15899:44939,J00121:27:H3GGKBBXX:5:2227:7304:1525,J00121:27:H3GGKBBXX:5:1215:12307:14906,J00121:27:H3GGKBBXX:5:1217:10845:13886,J00121:27:H3GGKBBXX:5:1228:31152:24314,J00121:27:H3GGKBBXX:5:1227:15209:30521,J00121:27:H3GGKBBXX:5:2221:14519:18775,J00121:27:H3GGKBBXX:5:1212:6482:33897,J00121:27:H3GGKBBXX:5:1121:28980:22274;sequence=TACAAATGATTATTATATCTCTGTAATGATTTATCTTATTTATCACTATGTGCACTG;start=186315;subtype=IES;support_ref=24;support_variant=30;type=IES;
scaffold51_125_with_IES	MILORD	internal_eliminated_sequence	186325	186371	.	.	.	ID=MILORD.125.186325.186371;Name=MILORD.125.186325.186371;bounded_by_ta=TRUE;common_boundary=RIGHT;end=186371;ies_id=IESPGM.PTET51.1.125.177727;ies_left_dist=-10;ies_min_dist=0;ies_right_dist=0;junction_seq=aatggtacaaatgatTAcataccttatgatca;read_names=J00121:27:H3GGKBBXX:5:1207:13190:20586;sequence=TATTATATCTCTGTAATGATTTATCTTATTTATCACTATGTGCACTG;start=186325;subtype=PARTIAL_INTERNAL;support_ref=11;support_variant=1;type=ALTERNATIVE;
scaffold51_125_with_IES	MILORD	internal_eliminated_sequence	186328	186371	.	.	.	ID=MILORD.125.186328.186371;Name=MILORD.125.186328.186371;bounded_by_ta=TRUE;common_boundary=RIGHT;end=186371;ies_id=IESPGM.PTET51.1.125.177727;ies_left_dist=-13;ies_min_dist=0;ies_right_dist=0;junction_seq=ggtacaaatgattatTAcataccttatgatca;read_names=J00121:27:H3GGKBBXX:5:2217:11302:19320;sequence=TATATCTCTGTAATGATTTATCTTATTTATCACTATGTGCACTG;start=186328;subtype=PARTIAL_INTERNAL;support_ref=11;support_variant=1;type=ALTERNATIVE;
scaffold51_125_with_IES	MILORD	internal_eliminated_sequence	186491	186534	.	.	.	ID=MILORD.125.186491.186534;Name=MILORD.125.186491.186534;bounded_by_ta=TRUE;common_boundary=None;end=186534;ies_id=IESPGM.PTET51.1.125.177854;ies_left_dist=8;ies_min_dist=8;ies_right_dist=11;junction_seq=taaaaatatgcataaTAttcccataatacaat;read_names=J00121:27:H3GGKBBXX:5:1201:8582:1771;sequence=TATGTATGTATTATTGAACTAATTCTAAACTAATTACTTATTTA;start=186491;subtype=OVERLAPPING;support_ref=3;support_variant=1;type=ALTERNATIVE;
scaffold51_125_with_IES	MILORD	internal_eliminated_sequence	186495	186545	.	.	.	ID=MILORD.125.186495.186545;Name=MILORD.125.186495.186545;bounded_by_ta=TRUE;common_boundary=RIGHT;end=186545;ies_id=IESPGM.PTET51.1.125.177854;ies_left_dist=4;ies_min_dist=0;ies_right_dist=0;junction_seq=aatatgcataatatgTAcaatataatccattt;read_names=J00121:27:H3GGKBBXX:5:2207:11312:32525;sequence=TATGTATTATTGAACTAATTCTAAACTAATTACTTATTTATATTCCCATAA;start=186495;subtype=PARTIAL_EXTERNAL;support_ref=2;support_variant=1;type=ALTERNATIVE;
scaffold51_125_with_IES	MILORD	internal_eliminated_sequence	186499	186545	.	.	.	ID=MILORD.125.186499.186545;Name=MILORD.125.186499.186545;bounded_by_ta=TRUE;common_boundary=Both;end=186545;ies_id=IESPGM.PTET51.1.125.177854;ies_left_dist=0;ies_min_dist=0;ies_right_dist=0;junction_seq=tgcataatatgtatgTAcaatataatccattt;read_names=J00121:27:H3GGKBBXX:5:2205:22049:7767,J00121:27:H3GGKBBXX:5:2108:5081:16770,J00121:27:H3GGKBBXX:5:2214:6776:41968,J00121:27:H3GGKBBXX:5:1112:23531:47577,J00121:27:H3GGKBBXX:5:1111:26920:42759,J00121:27:H3GGKBBXX:5:1104:5091:47665,J00121:27:H3GGKBBXX:5:1216:4624:2299,J00121:27:H3GGKBBXX:5:1205:14133:7275,J00121:27:H3GGKBBXX:5:2102:9831:30099,J00121:27:H3GGKBBXX:5:1110:7283:6449,J00121:27:H3GGKBBXX:5:2114:25986:4356,J00121:27:H3GGKBBXX:5:1213:21552:26775,J00121:27:H3GGKBBXX:5:2208:9739:29624,J00121:27:H3GGKBBXX:5:1219:14864:32455,J00121:27:H3GGKBBXX:5:1227:16153:42987,J00121:27:H3GGKBBXX:5:2205:23490:14484,J00121:27:H3GGKBBXX:5:2123:13271:17772,J00121:27:H3GGKBBXX:5:2109:21166:5921,J00121:27:H3GGKBBXX:5:1121:14428:12532,J00121:27:H3GGKBBXX:5:1202:5923:23821,J00121:27:H3GGKBBXX:5:2213:15118:27303,J00121:27:H3GGKBBXX:5:1114:14346:15487,J00121:27:H3GGKBBXX:5:1212:19908:33598,J00121:27:H3GGKBBXX:5:2110:26159:3705;sequence=TATTATTGAACTAATTCTAAACTAATTACTTATTTATATTCCCATAA;start=186499;subtype=IES;support_ref=6;support_variant=24;type=IES;
scaffold51_125_with_IES	MILORD	internal_eliminated_sequence	186510	186545	.	.	.	ID=MILORD.125.186510.186545;Name=MILORD.125.186510.186545;bounded_by_ta=TRUE;common_boundary=RIGHT;end=186545;ies_id=IESPGM.PTET51.1.125.177854;ies_left_dist=-11;ies_min_dist=0;ies_right_dist=0;junction_seq=tatgtattattgaacTAcaatataatccattt;read_names=J00121:27:H3GGKBBXX:5:1104:24485:22573,J00121:27:H3GGKBBXX:5:2227:13910:8611;sequence=TAATTCTAAACTAATTACTTATTTATATTCCCATAA;start=186510;subtype=PARTIAL_INTERNAL;support_ref=4;support_variant=2;type=ALTERNATIVE;
scaffold51_125_with_IES	MILORD	internal_eliminated_sequence	187632	187658	.	.	.	ID=MILORD.125.187632.187658;Name=MILORD.125.187632.187658;bounded_by_ta=TRUE;common_boundary=Both;end=187658;ies_id=IESPGM.PTET51.1.125.178940;ies_left_dist=0;ies_min_dist=0;ies_right_dist=0;junction_seq=attgctgcttttgatTAaattctttgaatctt;read_names=J00121:27:H3GGKBBXX:5:2104:4797:4356,J00121:27:H3GGKBBXX:5:2224:16488:41458,J00121:27:H3GGKBBXX:5:1125:3671:23188,J00121:27:H3GGKBBXX:5:2227:17249:5851,J00121:27:H3GGKBBXX:5:1216:26514:18915,J00121:27:H3GGKBBXX:5:1111:27600:11442,J00121:27:H3GGKBBXX:5:1103:17614:16366,J00121:27:H3GGKBBXX:5:2115:4929:42776,J00121:27:H3GGKBBXX:5:2218:19076:35286,J00121:27:H3GGKBBXX:5:2113:14681:1789,J00121:27:H3GGKBBXX:5:2213:6603:23311,J00121:27:H3GGKBBXX:5:2122:22851:22415,J00121:27:H3GGKBBXX:5:1105:13829:16665,J00121:27:H3GGKBBXX:5:1108:15625:18054,J00121:27:H3GGKBBXX:5:1103:23916:39242,J00121:27:H3GGKBBXX:5:1208:8684:7222,J00121:27:H3GGKBBXX:5:2202:29224:40244,J00121:27:H3GGKBBXX:5:1213:8785:23610,J00121:27:H3GGKBBXX:5:2228:28544:36780,J00121:27:H3GGKBBXX:5:2103:23196:46891,J00121:27:H3GGKBBXX:5:1201:10023:36763,J00121:27:H3GGKBBXX:5:2214:6888:6185,J00121:27:H3GGKBBXX:5:1111:10419:28762,J00121:27:H3GGKBBXX:5:1201:17604:33510,J00121:27:H3GGKBBXX:5:1122:8258:40033,J00121:27:H3GGKBBXX:5:2104:6979:29940,J00121:27:H3GGKBBXX:5:1209:20527:30802,J00121:27:H3GGKBBXX:5:1121:11891:29131,J00121:27:H3GGKBBXX:5:1128:3904:2246;sequence=TATAGTTCTATTGACTGAACTCGATTA;start=187632;subtype=IES;support_ref=12;support_variant=29;type=IES;
scaffold51_125_with_IES	MILORD	internal_eliminated_sequence	187853	187882	.	.	.	ID=MILORD.125.187853.187882;Name=MILORD.125.187853.187882;bounded_by_ta=TRUE;common_boundary=Both;end=187882;ies_id=IESPGM.PTET51.1.125.179134;ies_left_dist=0;ies_min_dist=0;ies_right_dist=0;junction_seq=ggattgatctttgggTActctttcatgagatc;read_names=J00121:27:H3GGKBBXX:5:1104:15351:1508,J00121:27:H3GGKBBXX:5:1121:8268:13464,J00121:27:H3GGKBBXX:5:2114:26423:39189,J00121:27:H3GGKBBXX:5:2201:16193:41827,J00121:27:H3GGKBBXX:5:1207:28950:2703,J00121:27:H3GGKBBXX:5:1104:10957:15170,J00121:27:H3GGKBBXX:5:2209:14286:21078,J00121:27:H3GGKBBXX:5:1203:16955:13078,J00121:27:H3GGKBBXX:5:2218:7080:7398,J00121:27:H3GGKBBXX:5:2218:11322:5991,J00121:27:H3GGKBBXX:5:2206:5396:34618,J00121:27:H3GGKBBXX:5:2215:8511:34178,J00121:27:H3GGKBBXX:5:2202:28331:15803,J00121:27:H3GGKBBXX:5:2228:17360:41247,J00121:27:H3GGKBBXX:5:1224:14539:38750,J00121:27:H3GGKBBXX:5:1128:15311:15574,J00121:27:H3GGKBBXX:5:2113:14306:48403,J00121:27:H3GGKBBXX:5:1216:22079:3424,J00121:27:H3GGKBBXX:5:2210:28848:2457,J00121:27:H3GGKBBXX:5:2109:4736:47823,J00121:27:H3GGKBBXX:5:2217:16336:3283,J00121:27:H3GGKBBXX:5:1122:14265:21149,J00121:27:H3GGKBBXX:5:2113:7963:17333,J00121:27:H3GGKBBXX:5:1128:16731:39348,J00121:27:H3GGKBBXX:5:1207:18355:3231,J00121:27:H3GGKBBXX:5:2101:25581:17403,J00121:27:H3GGKBBXX:5:1215:18314:13992,J00121:27:H3GGKBBXX:5:2110:32248:41721,J00121:27:H3GGKBBXX:5:2213:18162:39400,J00121:27:H3GGKBBXX:5:1227:4696:38117,J00121:27:H3GGKBBXX:5:1207:6309:14678,J00121:27:H3GGKBBXX:5:1123:7507:37853,J00121:27:H3GGKBBXX:5:1113:29721:29817,J00121:27:H3GGKBBXX:5:1212:9151:41546,J00121:27:H3GGKBBXX:5:2227:19603:43269,J00121:27:H3GGKBBXX:5:2227:21958:40772,J00121:27:H3GGKBBXX:5:1128:26524:3987,J00121:27:H3GGKBBXX:5:1102:3468:12532;sequence=TAGAGATTGAAAATAGAATTAATTAATCTA;start=187853;subtype=IES;support_ref=15;support_variant=38;type=IES;
scaffold51_125_with_IES	MILORD	internal_eliminated_sequence	188360	188440	.	.	.	ID=MILORD.125.188360.188440;Name=MILORD.125.188360.188440;bounded_by_ta=TRUE;common_boundary=LEFT;end=188440;ies_id=IESPGM.PTET51.1.125.179611;ies_left_dist=0;ies_min_dist=0;ies_right_dist=31;junction_seq=cgatctatttcttgtTAaacttaactatattt;read_names=J00121:27:H3GGKBBXX:5:2110:19563:21957;sequence=TATAACGAAATTTTAATTTTAGTTAGCTATGGTTTACATGTTTATTTGATATTTATATAGATGAAAAGCATAATTGAGAAA;start=188360;subtype=PARTIAL_INTERNAL;support_ref=12;support_variant=1;type=ALTERNATIVE;
scaffold51_125_with_IES	MILORD	internal_eliminated_sequence	188360	188471	.	.	.	ID=MILORD.125.188360.188471;Name=MILORD.125.188360.188471;bounded_by_ta=TRUE;common_boundary=Both;end=188471;ies_id=IESPGM.PTET51.1.125.179611;ies_left_dist=0;ies_min_dist=0;ies_right_dist=0;junction_seq=cgatctatttcttgtTAatgatattgaactct;read_names=J00121:27:H3GGKBBXX:5:1111:27590:7451,J00121:27:H3GGKBBXX:5:2125:4767:23786,J00121:27:H3GGKBBXX:5:2226:4767:45520,J00121:27:H3GGKBBXX:5:1109:27864:18370,J00121:27:H3GGKBBXX:5:1211:17158:25949,J00121:27:H3GGKBBXX:5:1228:6076:11495,J00121:27:H3GGKBBXX:5:2206:23135:14924,J00121:27:H3GGKBBXX:5:2117:31690:27672,J00121:27:H3GGKBBXX:5:1115:15828:44711,J00121:27:H3GGKBBXX:5:1227:18446:28639,J00121:27:H3GGKBBXX:5:1125:8095:6941,J00121:27:H3GGKBBXX:5:2225:7984:27180,J00121:27:H3GGKBBXX:5:1114:21511:1455;sequence=TATAACGAAATTTTAATTTTAGTTAGCTATGGTTTACATGTTTATTTGATATTTATATAGATGAAAAGCATAATTGAGAAATAAACTTAACTATATTTGAATAATTACTATA;start=188360;subtype=IES;support_ref=24;support_variant=13;type=IES;
scaffold51_125_with_IES	MILORD	internal_eliminated_sequence	188360	188469	.	.	.	ID=MILORD.125.188360.188469;Name=MILORD.125.188360.188469;bounded_by_ta=TRUE;common_boundary=LEFT;end=188469;ies_id=IESPGM.PTET51.1.125.179611;ies_left_dist=0;ies_min_dist=0;ies_right_dist=2;junction_seq=cgatctatttcttgtTAtaatgatattgaact;read_names=J00121:27:H3GGKBBXX:5:1113:5304:29079;sequence=TATAACGAAATTTTAATTTTAGTTAGCTATGGTTTACATGTTTATTTGATATTTATATAGATGAAAAGCATAATTGAGAAATAAACTTAACTATATTTGAATAATTACTA;start=188360;subtype=PARTIAL_INTERNAL;support_ref=12;support_variant=1;type=ALTERNATIVE;
scaffold51_125_with_IES	MILORD	internal_eliminated_sequence	188387	188477	.	.	.	ID=MILORD.125.188387.188477;Name=MILORD.125.188387.188477;bounded_by_ta=TRUE;common_boundary=None;end=188477;ies_id=IESPGM.PTET51.1.125.179611;ies_left_dist=-27;ies_min_dist=6;ies_right_dist=-6;junction_seq=ttaattttagttagcTAttgaactctatccac;read_names=J00121:27:H3GGKBBXX:5:1124:5122:9561,J00121:27:H3GGKBBXX:5:2125:21085:41229;sequence=TATGGTTTACATGTTTATTTGATATTTATATAGATGAAAAGCATAATTGAGAAATAAACTTAACTATATTTGAATAATTACTATATAATGA;start=188387;subtype=OVERLAPPING;support_ref=0;support_variant=2;type=ALTERNATIVE;
scaffold51_125_with_IES	MILORD	internal_eliminated_sequence	188387	188446	.	.	.	ID=MILORD.125.188387.188446;Name=MILORD.125.188387.188446;bounded_by_ta=TRUE;common_boundary=None;end=188446;ies_id=IESPGM.PTET51.1.125.179611;ies_left_dist=-27;ies_min_dist=25;ies_right_dist=25;junction_seq=ttaattttagttagcTAactatatttgaataa;read_names=J00121:27:H3GGKBBXX:5:1115:20699:19671,J00121:27:H3GGKBBXX:5:1228:7821:45221;sequence=TATGGTTTACATGTTTATTTGATATTTATATAGATGAAAAGCATAATTGAGAAATAAACT;start=188387;subtype=INTERNAL;support_ref=0;support_variant=2;type=ALTERNATIVE;
scaffold51_125_with_IES	MILORD	internal_eliminated_sequence	188387	188469	.	.	.	ID=MILORD.125.188387.188469;Name=MILORD.125.188387.188469;bounded_by_ta=TRUE;common_boundary=None;end=188469;ies_id=IESPGM.PTET51.1.125.179611;ies_left_dist=-27;ies_min_dist=2;ies_right_dist=2;junction_seq=ttaattttagttagcTAtaatgatattgaact;read_names=J00121:27:H3GGKBBXX:5:1119:7811:31734,J00121:27:H3GGKBBXX:5:2224:25936:34618;sequence=TATGGTTTACATGTTTATTTGATATTTATATAGATGAAAAGCATAATTGAGAAATAAACTTAACTATATTTGAATAATTACTA;start=188387;subtype=INTERNAL;support_ref=0;support_variant=2;type=ALTERNATIVE;
scaffold51_125_with_IES	MILORD	internal_eliminated_sequence	188415	188452	.	.	.	ID=MILORD.125.188415.188452;Name=MILORD.125.188415.188452;bounded_by_ta=TRUE;common_boundary=None;end=188452;ies_id=IESPGM.PTET51.1.125.179611;ies_left_dist=-55;ies_min_dist=19;ies_right_dist=19;junction_seq=tttatttgatatttaTAtttgaataattacta;read_names=J00121:27:H3GGKBBXX:5:2222:28544:5939;sequence=TATAGATGAAAAGCATAATTGAGAAATAAACTTAACTA;start=188415;subtype=INTERNAL;support_ref=0;support_variant=1;type=ALTERNATIVE;
scaffold51_125_with_IES	MILORD	internal_eliminated_sequence	188415	188469	.	.	.	ID=MILORD.125.188415.188469;Name=MILORD.125.188415.188469;bounded_by_ta=TRUE;common_boundary=None;end=188469;ies_id=IESPGM.PTET51.1.125.179611;ies_left_dist=-55;ies_min_dist=2;ies_right_dist=2;junction_seq=tttatttgatatttaTAtaatgatattgaact;read_names=J00121:27:H3GGKBBXX:5:1107:21288:35567;sequence=TATAGATGAAAAGCATAATTGAGAAATAAACTTAACTATATTTGAATAATTACTA;start=188415;subtype=INTERNAL;support_ref=0;support_variant=1;type=ALTERNATIVE;
scaffold51_125_with_IES	MILORD	internal_eliminated_sequence	189042	189097	.	.	.	ID=MILORD.125.189042.189097;Name=MILORD.125.189042.189097;bounded_by_ta=TRUE;common_boundary=Both;end=189097;ies_id=IESPGM.PTET51.1.125.180181;ies_left_dist=0;ies_min_dist=0;ies_right_dist=0;junction_seq=gaagcttactaatggTAcaattcctattaatg;read_names=J00121:27:H3GGKBBXX:5:1101:30330:28516,J00121:27:H3GGKBBXX:5:1128:5639:45801,J00121:27:H3GGKBBXX:5:2209:4665:27268,J00121:27:H3GGKBBXX:5:2221:10419:5024,J00121:27:H3GGKBBXX:5:1118:9404:42442,J00121:27:H3GGKBBXX:5:1127:7882:37695,J00121:27:H3GGKBBXX:5:1220:26372:37062,J00121:27:H3GGKBBXX:5:1128:13585:37238,J00121:27:H3GGKBBXX:5:1101:9861:34407,J00121:27:H3GGKBBXX:5:2206:6208:6449,J00121:27:H3GGKBBXX:5:2102:25022:49177,J00121:27:H3GGKBBXX:5:2114:26636:4286,J00121:27:H3GGKBBXX:5:1120:27245:21694,J00121:27:H3GGKBBXX:5:2113:19004:40578,J00121:27:H3GGKBBXX:5:2118:13484:31892,J00121:27:H3GGKBBXX:5:2115:8349:27637,J00121:27:H3GGKBBXX:5:1119:10967:2070,J00121:27:H3GGKBBXX:5:2118:13677:25298,J00121:27:H3GGKBBXX:5:1204:12378:11055,J00121:27:H3GGKBBXX:5:2108:28087:27373,J00121:27:H3GGKBBXX:5:2116:8501:35180,J00121:27:H3GGKBBXX:5:1203:26210:28973;sequence=TACAAATGATAGGCCAATAAATGAAATCATGAATATTTAAATTTATTCTTCGAGTG;start=189042;subtype=IES;support_ref=120;support_variant=22;type=IES;
scaffold51_125_with_IES	MILORD	internal_eliminated_sequence	190657	190679	.	.	.	ID=MILORD.125.190657.190679;Name=MILORD.125.190657.190679;bounded_by_ta=TRUE;common_boundary=None;end=190679;ies_id=IESPGM.PTET51.1.125.183219;ies_left_dist=1479;ies_min_dist=1479;ies_right_dist=1533;junction_seq=tttattaaaagttttTAaaggagaaatactta;read_names=J00121:27:H3GGKBBXX:5:2227:18781:38644,J00121:27:H3GGKBBXX:5:2113:19136:19882,J00121:27:H3GGKBBXX:5:2212:11657:3301,J00121:27:H3GGKBBXX:5:2101:15909:8031,J00121:27:H3GGKBBXX:5:1214:17015:18071,J00121:27:H3GGKBBXX:5:2218:10206:38592;sequence=TACTTTAAATTTTAACTTATAAT;start=190657;subtype=MAC;support_ref=264;support_variant=6;type=CRYPTIC;
scaffold51_125_with_IES	MILORD	internal_eliminated_sequence	192136	192212	.	.	.	ID=MILORD.125.192136.192212;Name=MILORD.125.192136.192212;bounded_by_ta=TRUE;common_boundary=Both;end=192212;ies_id=IESPGM.PTET51.1.125.183219;ies_left_dist=0;ies_min_dist=0;ies_right_dist=0;junction_seq=tgcggcgtctcatccTAttggttttatgatgc;read_names=J00121:27:H3GGKBBXX:5:2123:5822:39541,J00121:27:H3GGKBBXX:5:1114:17208:25791,J00121:27:H3GGKBBXX:5:2223:17990:12058,J00121:27:H3GGKBBXX:5:1209:30157:5183;sequence=TACAATCATTTAAATAACATTCTTATAAAATTGTATTCTTTGAAATATTGGCGCAATTAAATGAAATTAACTAAGTG;start=192136;subtype=IES;support_ref=4;support_variant=4;type=IES;
scaffold51_125_with_IES	MILORD	internal_eliminated_sequence	192136	192221	.	.	.	ID=MILORD.125.192136.192221;Name=MILORD.125.192136.192221;bounded_by_ta=TRUE;common_boundary=LEFT;end=192221;ies_id=IESPGM.PTET51.1.125.183219;ies_left_dist=0;ies_min_dist=0;ies_right_dist=-9;junction_seq=tgcggcgtctcatccTAtgatgcatctatcac;read_names=J00121:27:H3GGKBBXX:5:2217:26575:44482;sequence=TACAATCATTTAAATAACATTCTTATAAAATTGTATTCTTTGAAATATTGGCGCAATTAAATGAAATTAACTAAGTGTATTGGTTT;start=192136;subtype=PARTIAL_EXTERNAL;support_ref=2;support_variant=1;type=ALTERNATIVE;
scaffold51_125_with_IES	MILORD	internal_eliminated_sequence	192136	192202	.	.	.	ID=MILORD.125.192136.192202;Name=MILORD.125.192136.192202;bounded_by_ta=TRUE;common_boundary=LEFT;end=192202;ies_id=IESPGM.PTET51.1.125.183219;ies_left_dist=0;ies_min_dist=0;ies_right_dist=10;junction_seq=tgcggcgtctcatccTAactaagtgtattggt;read_names=J00121:27:H3GGKBBXX:5:2218:15077:22063,J00121:27:H3GGKBBXX:5:1123:20263:42091;sequence=TACAATCATTTAAATAACATTCTTATAAAATTGTATTCTTTGAAATATTGGCGCAATTAAATGAAAT;start=192136;subtype=PARTIAL_INTERNAL;support_ref=2;support_variant=2;type=ALTERNATIVE;
scaffold51_125_with_IES	MILORD	internal_eliminated_sequence	192265	192292	.	.	.	ID=MILORD.125.192265.192292;Name=MILORD.125.192265.192292;bounded_by_ta=TRUE;common_boundary=Both;end=192292;ies_id=IESPGM.PTET51.1.125.183271;ies_left_dist=0;ies_min_dist=0;ies_right_dist=0;junction_seq=gtttgtcatcatgagTAtcagaatacaagagt;read_names=J00121:27:H3GGKBBXX:5:1208:19167:7451,J00121:27:H3GGKBBXX:5:2127:23135:36481,J00121:27:H3GGKBBXX:5:2210:11383:45168,J00121:27:H3GGKBBXX:5:1120:19695:36499,J00121:27:H3GGKBBXX:5:1220:7730:14467,J00121:27:H3GGKBBXX:5:1215:3488:12005;sequence=TAGGGTTAAAGTGGGTGTGATTTCTTTA;start=192265;subtype=IES;support_ref=0;support_variant=6;type=IES;
scaffold51_125_with_IES	MILORD	internal_eliminated_sequence	192411	192439	.	.	.	ID=MILORD.125.192411.192439;Name=MILORD.125.192411.192439;bounded_by_ta=TRUE;common_boundary=Both;end=192439;ies_id=IESPGM.PTET51.1.125.183389;ies_left_dist=0;ies_min_dist=0;ies_right_dist=0;junction_seq=tcctatttcatagttTAcaaaaagggtttcat;read_names=J00121:27:H3GGKBBXX:5:1228:5467:1754,J00121:27:H3GGKBBXX:5:1224:5639:24525,J00121:27:H3GGKBBXX:5:2206:19583:17491,J00121:27:H3GGKBBXX:5:1207:29264:46821,J00121:27:H3GGKBBXX:5:1126:10815:23329;sequence=TATAGTGATAATACTATTCAATTTATTCA;start=192411;subtype=IES;support_ref=3;support_variant=5;type=IES;
scaffold51_125_with_IES	MILORD	internal_eliminated_sequence	192413	192439	.	.	.	ID=MILORD.125.192413.192439;Name=MILORD.125.192413.192439;bounded_by_ta=TRUE;common_boundary=RIGHT;end=192439;ies_id=IESPGM.PTET51.1.125.183389;ies_left_dist=-2;ies_min_dist=0;ies_right_dist=0;junction_seq=ctatttcatagtttaTAcaaaaagggtttcat;read_names=J00121:27:H3GGKBBXX:5:2207:7263:31066,J00121:27:H3GGKBBXX:5:2126:30614:35514;sequence=TAGTGATAATACTATTCAATTTATTCA;start=192413;subtype=PARTIAL_INTERNAL;support_ref=0;support_variant=2;type=ALTERNATIVE;
scaffold51_125_with_IES	MILORD	internal_eliminated_sequence	192558	192586	.	.	.	ID=MILORD.125.192558.192586;Name=MILORD.125.192558.192586;bounded_by_ta=TRUE;common_boundary=Both;end=192586;ies_id=IESPGM.PTET51.1.125.183507;ies_left_dist=0;ies_min_dist=0;ies_right_dist=0;junction_seq=agttcttcgttggttTAatgaaatgtttctta;read_names=J00121:27:H3GGKBBXX:5:1206:25236:13324,J00121:27:H3GGKBBXX:5:1217:7070:18845,J00121:27:H3GGKBBXX:5:1101:6664:24331,J00121:27:H3GGKBBXX:5:2218:24241:30556,J00121:27:H3GGKBBXX:5:2104:14915:5816,J00121:27:H3GGKBBXX:5:1223:5903:28287,J00121:27:H3GGKBBXX:5:2104:10825:45959,J00121:27:H3GGKBBXX:5:2125:5690:36323,J00121:27:H3GGKBBXX:5:2224:13524:42583,J00121:27:H3GGKBBXX:5:1227:12418:21078,J00121:27:H3GGKBBXX:5:2213:25997:44289,J00121:27:H3GGKBBXX:5:1216:25104:42038,J00121:27:H3GGKBBXX:5:2215:19228:30310,J00121:27:H3GGKBBXX:5:1218:31984:17526,J00121:27:H3GGKBBXX:5:1102:20679:14994,J00121:27:H3GGKBBXX:5:1110:27103:5763,J00121:27:H3GGKBBXX:5:1209:13372:33633,J00121:27:H3GGKBBXX:5:2202:10054:29149,J00121:27:H3GGKBBXX:5:2209:12489:40262,J00121:27:H3GGKBBXX:5:2215:19512:2563,J00121:27:H3GGKBBXX:5:2108:24200:28024,J00121:27:H3GGKBBXX:5:1215:17137:15891,J00121:27:H3GGKBBXX:5:2125:18964:3618,J00121:27:H3GGKBBXX:5:2209:7364:45168,J00121:27:H3GGKBBXX:5:2221:14722:17227,J00121:27:H3GGKBBXX:5:2214:12357:43445,J00121:27:H3GGKBBXX:5:1121:4848:8312,J00121:27:H3GGKBBXX:5:2228:25520:6431,J00121:27:H3GGKBBXX:5:2126:16549:17860,J00121:27:H3GGKBBXX:5:1114:21734:18687,J00121:27:H3GGKBBXX:5:1225:11414:46557,J00121:27:H3GGKBBXX:5:1110:16802:10633,J00121:27:H3GGKBBXX:5:2226:20801:35286,J00121:27:H3GGKBBXX:5:2118:8359:27901;sequence=TATAGATCCAATAATAGGAGTTTTGTTTA;start=192558;subtype=IES;support_ref=0;support_variant=34;type=IES;
scaffold51_125_with_IES	MILORD	internal_eliminated_sequence	194226	194311	.	.	.	ID=MILORD.125.194226.194311;Name=MILORD.125.194226.194311;bounded_by_ta=TRUE;common_boundary=Both;end=194311;ies_id=IESPGM.PTET51.1.125.185146;ies_left_dist=0;ies_min_dist=0;ies_right_dist=0;junction_seq=attgaataatttcttTAtaatcaactcaattc;read_names=J00121:27:H3GGKBBXX:5:2202:8694:37835,J00121:27:H3GGKBBXX:5:1118:22516:23100,J00121:27:H3GGKBBXX:5:2215:23947:29694,J00121:27:H3GGKBBXX:5:2109:26484:34688,J00121:27:H3GGKBBXX:5:2126:27367:36569,J00121:27:H3GGKBBXX:5:1104:16092:32719,J00121:27:H3GGKBBXX:5:1111:6380:15610,J00121:27:H3GGKBBXX:5:2228:24921:47700,J00121:27:H3GGKBBXX:5:1214:18193:33756,J00121:27:H3GGKBBXX:5:2208:5548:34108,J00121:27:H3GGKBBXX:5:2103:24789:8400,J00121:27:H3GGKBBXX:5:2223:11038:17561,J00121:27:H3GGKBBXX:5:1112:29650:9156,J00121:27:H3GGKBBXX:5:1126:26697:6712,J00121:27:H3GGKBBXX:5:1127:16305:29923,J00121:27:H3GGKBBXX:5:1112:5335:29343,J00121:27:H3GGKBBXX:5:2120:26940:10686,J00121:27:H3GGKBBXX:5:2119:25865:11073,J00121:27:H3GGKBBXX:5:2208:25885:8189,J00121:27:H3GGKBBXX:5:1105:20029:24243,J00121:27:H3GGKBBXX:5:1101:7040:38662,J00121:27:H3GGKBBXX:5:1204:21328:13693,J00121:27:H3GGKBBXX:5:1122:13088:13693,J00121:27:H3GGKBBXX:5:2101:25063:13341,J00121:27:H3GGKBBXX:5:2104:5183:22186,J00121:27:H3GGKBBXX:5:2107:29640:4884,J00121:27:H3GGKBBXX:5:2116:3478:8049,J00121:27:H3GGKBBXX:5:1218:27336:26283,J00121:27:H3GGKBBXX:5:2214:6350:36341,J00121:27:H3GGKBBXX:5:1203:12398:23434,J00121:27:H3GGKBBXX:5:2211:22079:3178,J00121:27:H3GGKBBXX:5:2223:25550:26705,J00121:27:H3GGKBBXX:5:1222:25560:48526,J00121:27:H3GGKBBXX:5:2226:24799:37255,J00121:27:H3GGKBBXX:5:1102:5812:2246,J00121:27:H3GGKBBXX:5:1119:23460:44183,J00121:27:H3GGKBBXX:5:2125:26078:21008;sequence=TACAGTCATTGCAAAATTAAGTATATTCTAAAAAACAATGAGGATCAATTTAATAAGAAATAAAAAATAGATTTATGAATCAACCT;start=194226;subtype=IES;support_ref=2;support_variant=37;type=IES;
scaffold51_125_with_IES	MILORD	internal_eliminated_sequence	194802	194839	.	.	.	ID=MILORD.125.194802.194839;Name=MILORD.125.194802.194839;bounded_by_ta=TRUE;common_boundary=None;end=194839;ies_id=IESPGM.PTET51.1.125.185648;ies_left_dist=12;ies_min_dist=4;ies_right_dist=4;junction_seq=atgtattccattttgTAtatatatgcaaagga;read_names=J00121:27:H3GGKBBXX:5:2208:14905:25949;sequence=TATAGGAACTTCTATAACTACATGTTTGAATTTATTTA;start=194802;subtype=OVERLAPPING;support_ref=10;support_variant=1;type=ALTERNATIVE;
scaffold51_125_with_IES	MILORD	internal_eliminated_sequence	194814	194839	.	.	.	ID=MILORD.125.194814.194839;Name=MILORD.125.194814.194839;bounded_by_ta=TRUE;common_boundary=LEFT;end=194839;ies_id=IESPGM.PTET51.1.125.185648;ies_left_dist=0;ies_min_dist=0;ies_right_dist=4;junction_seq=ttgtataggaacttcTAtatatatgcaaagga;read_names=J00121:27:H3GGKBBXX:5:1221:20151:32930,J00121:27:H3GGKBBXX:5:1218:30005:27180;sequence=TATAACTACATGTTTGAATTTATTTA;start=194814;subtype=PARTIAL_INTERNAL;support_ref=2;support_variant=2;type=ALTERNATIVE;
scaffold51_125_with_IES	MILORD	internal_eliminated_sequence	194814	194841	.	.	.	ID=MILORD.125.194814.194841;Name=MILORD.125.194814.194841;bounded_by_ta=TRUE;common_boundary=LEFT;end=194841;ies_id=IESPGM.PTET51.1.125.185648;ies_left_dist=0;ies_min_dist=0;ies_right_dist=2;junction_seq=ttgtataggaacttcTAtatatgcaaaggaac;read_names=J00121:27:H3GGKBBXX:5:1116:22698:1965;sequence=TATAACTACATGTTTGAATTTATTTATA;start=194814;subtype=PARTIAL_INTERNAL;support_ref=2;support_variant=1;type=ALTERNATIVE;
scaffold51_125_with_IES	MILORD	internal_eliminated_sequence	194814	194843	.	.	.	ID=MILORD.125.194814.194843;Name=MILORD.125.194814.194843;bounded_by_ta=TRUE;common_boundary=Both;end=194843;ies_id=IESPGM.PTET51.1.125.185648;ies_left_dist=0;ies_min_dist=0;ies_right_dist=0;junction_seq=ttgtataggaacttcTAtatgcaaaggaactt;read_names=J00121:27:H3GGKBBXX:5:1118:21917:46821,J00121:27:H3GGKBBXX:5:2212:12713:43638,J00121:27:H3GGKBBXX:5:2227:22698:26160,J00121:27:H3GGKBBXX:5:1108:5497:30679,J00121:27:H3GGKBBXX:5:1122:24505:10827,J00121:27:H3GGKBBXX:5:1101:2585:21272,J00121:27:H3GGKBBXX:5:1219:7507:22379,J00121:27:H3GGKBBXX:5:2120:27641:33598,J00121:27:H3GGKBBXX:5:1221:12083:37976,J00121:27:H3GGKBBXX:5:1121:16427:40508,J00121:27:H3GGKBBXX:5:2110:28402:18388,J00121:27:H3GGKBBXX:5:1201:15838:12515;sequence=TATAACTACATGTTTGAATTTATTTATATA;start=194814;subtype=IES;support_ref=4;support_variant=12;type=IES;
scaffold51_125_with_IES	MILORD	internal_eliminated_sequence	194916	194982	.	.	.	ID=MILORD.125.194916.194982;Name=MILORD.125.194916.194982;bounded_by_ta=TRUE;common_boundary=LEFT;end=194982;ies_id=IESPGM.PTET51.1.125.185720;ies_left_dist=0;ies_min_dist=0;ies_right_dist=-8;junction_seq=tgctatcataactaaTAttaattattattaaa;read_names=J00121:27:H3GGKBBXX:5:1205:22201:47805;sequence=TACAGTAGGAGTGAGATTTATTGAGATTCTCAAAAAATAGAATTCCCATATGATGAGTGTATTACTT;start=194916;subtype=PARTIAL_EXTERNAL;support_ref=0;support_variant=1;type=ALTERNATIVE;
scaffold51_125_with_IES	MILORD	internal_eliminated_sequence	194916	194974	.	.	.	ID=MILORD.125.194916.194974;Name=MILORD.125.194916.194974;bounded_by_ta=TRUE;common_boundary=Both;end=194974;ies_id=IESPGM.PTET51.1.125.185720;ies_left_dist=0;ies_min_dist=0;ies_right_dist=0;junction_seq=tgctatcataactaaTAttactttattaatta;read_names=J00121:27:H3GGKBBXX:5:1227:31436:13271,J00121:27:H3GGKBBXX:5:1219:4330:29114,J00121:27:H3GGKBBXX:5:1213:22891:39119;sequence=TACAGTAGGAGTGAGATTTATTGAGATTCTCAAAAAATAGAATTCCCATATGATGAGTG;start=194916;subtype=IES;support_ref=0;support_variant=3;type=IES;
scaffold51_125_with_IES	MILORD	internal_eliminated_sequence	195095	195132	.	.	.	ID=MILORD.125.195095.195132;Name=MILORD.125.195095.195132;bounded_by_ta=TRUE;common_boundary=LEFT;end=195132;ies_id=IESPGM.PTET51.1.125.185840;ies_left_dist=0;ies_min_dist=0;ies_right_dist=-9;junction_seq=gcttattcttctgttTAgagaaagtctgatgg;read_names=J00121:27:H3GGKBBXX:5:2111:10450:38978;sequence=TATAGTAATGTTGAAATTCGATTTAAGAATACAAAGTG;start=195095;subtype=PARTIAL_EXTERNAL;support_ref=4;support_variant=1;type=ALTERNATIVE;
scaffold51_125_with_IES	MILORD	internal_eliminated_sequence	195095	195123	.	.	.	ID=MILORD.125.195095.195123;Name=MILORD.125.195095.195123;bounded_by_ta=TRUE;common_boundary=Both;end=195123;ies_id=IESPGM.PTET51.1.125.185840;ies_left_dist=0;ies_min_dist=0;ies_right_dist=0;junction_seq=gcttattcttctgttTAcaaagtgtagagaaa;read_names=J00121:27:H3GGKBBXX:5:1225:9252:42706,J00121:27:H3GGKBBXX:5:1226:11860:9350,J00121:27:H3GGKBBXX:5:1127:24495:35251,J00121:27:H3GGKBBXX:5:1110:30168:39101,J00121:27:H3GGKBBXX:5:1123:23754:7029,J00121:27:H3GGKBBXX:5:2203:9323:45045,J00121:27:H3GGKBBXX:5:1110:17919:36341,J00121:27:H3GGKBBXX:5:2213:15828:16471,J00121:27:H3GGKBBXX:5:1125:19938:43427,J00121:27:H3GGKBBXX:5:2218:4411:6431,J00121:27:H3GGKBBXX:5:1219:21268:5816,J00121:27:H3GGKBBXX:5:2126:24951:12761,J00121:27:H3GGKBBXX:5:2206:20791:33826,J00121:27:H3GGKBBXX:5:1217:2372:25052,J00121:27:H3GGKBBXX:5:2219:22150:20181,J00121:27:H3GGKBBXX:5:1111:27174:38416,J00121:27:H3GGKBBXX:5:1203:7760:12972,J00121:27:H3GGKBBXX:5:2102:15026:17790,J00121:27:H3GGKBBXX:5:1222:9628:9666,J00121:27:H3GGKBBXX:5:2116:28128:35567,J00121:27:H3GGKBBXX:5:1127:10703:11952,J00121:27:H3GGKBBXX:5:2221:8379:7926,J00121:27:H3GGKBBXX:5:2117:16051:11829;sequence=TATAGTAATGTTGAAATTCGATTTAAGAA;start=195095;subtype=IES;support_ref=12;support_variant=23;type=IES;
scaffold51_125_with_IES	MILORD	internal_eliminated_sequence	195100	195123	.	.	.	ID=MILORD.125.195100.195123;Name=MILORD.125.195100.195123;bounded_by_ta=TRUE;common_boundary=RIGHT;end=195123;ies_id=IESPGM.PTET51.1.125.185840;ies_left_dist=-5;ies_min_dist=0;ies_right_dist=0;junction_seq=ttcttctgtttatagTAcaaagtgtagagaaa;read_names=J00121:27:H3GGKBBXX:5:2124:19522:14502;sequence=TAATGTTGAAATTCGATTTAAGAA;start=195100;subtype=PARTIAL_INTERNAL;support_ref=4;support_variant=1;type=ALTERNATIVE;
scaffold51_125_with_IES	MILORD	internal_eliminated_sequence	195357	195394	.	.	.	ID=MILORD.125.195357.195394;Name=MILORD.125.195357.195394;bounded_by_ta=TRUE;common_boundary=RIGHT;end=195394;ies_id=IESPGM.PTET51.1.125.186083;ies_left_dist=10;ies_min_dist=0;ies_right_dist=0;junction_seq=ttgtaatccaagtatTAcgcagaaggaggaga;read_names=J00121:27:H3GGKBBXX:5:2211:25865:28973;sequence=TATCATGGAGTATCATAATTATAGACTTATTGTAACTA;start=195357;subtype=PARTIAL_EXTERNAL;support_ref=1;support_variant=1;type=ALTERNATIVE;
scaffold51_125_with_IES	MILORD	internal_eliminated_sequence	195367	195394	.	.	.	ID=MILORD.125.195367.195394;Name=MILORD.125.195367.195394;bounded_by_ta=TRUE;common_boundary=Both;end=195394;ies_id=IESPGM.PTET51.1.125.186083;ies_left_dist=0;ies_min_dist=0;ies_right_dist=0;junction_seq=agtattatcatggagTAcgcagaaggaggaga;read_names=J00121:27:H3GGKBBXX:5:2201:21308:42460,J00121:27:H3GGKBBXX:5:2124:24667:18810,J00121:27:H3GGKBBXX:5:1212:5781:12532,J00121:27:H3GGKBBXX:5:1205:24180:18915,J00121:27:H3GGKBBXX:5:2207:28351:35145,J00121:27:H3GGKBBXX:5:1211:18233:1965,J00121:27:H3GGKBBXX:5:1227:14133:41071,J00121:27:H3GGKBBXX:5:2120:23673:24612,J00121:27:H3GGKBBXX:5:1127:19908:30960,J00121:27:H3GGKBBXX:5:1103:11231:3055,J00121:27:H3GGKBBXX:5:1212:15645:15522,J00121:27:H3GGKBBXX:5:2206:20060:26019,J00121:27:H3GGKBBXX:5:1214:10683:2774,J00121:27:H3GGKBBXX:5:2118:23520:12040,J00121:27:H3GGKBBXX:5:1123:23642:46117,J00121:27:H3GGKBBXX:5:1124:30299:25791,J00121:27:H3GGKBBXX:5:2113:21268:19953,J00121:27:H3GGKBBXX:5:1225:24271:17843,J00121:27:H3GGKBBXX:5:1110:17310:31031,J00121:27:H3GGKBBXX:5:1214:4229:8400,J00121:27:H3GGKBBXX:5:1126:21318:9737,J00121:27:H3GGKBBXX:5:2107:23693:15117,J00121:27:H3GGKBBXX:5:1109:22140:4022,J00121:27:H3GGKBBXX:5:1115:24992:13605,J00121:27:H3GGKBBXX:5:1211:25510:8207,J00121:27:H3GGKBBXX:5:2227:5071:18933,J00121:27:H3GGKBBXX:5:1104:25702:30345,J00121:27:H3GGKBBXX:5:2110:31000:28622,J00121:27:H3GGKBBXX:5:1124:7324:26213,J00121:27:H3GGKBBXX:5:2104:22790:21360;sequence=TATCATAATTATAGACTTATTGTAACTA;start=195367;subtype=IES;support_ref=0;support_variant=30;type=IES;
scaffold51_125_with_IES	MILORD	internal_eliminated_sequence	196756	196831	.	.	.	ID=MILORD.125.196756.196831;Name=MILORD.125.196756.196831;bounded_by_ta=TRUE;common_boundary=Both;end=196831;ies_id=IESPGM.PTET51.1.125.187444;ies_left_dist=0;ies_min_dist=0;ies_right_dist=0;junction_seq=aagaacatcaataacTAcctagaataaaaaaa;read_names=J00121:27:H3GGKBBXX:5:1116:7263:36200,J00121:27:H3GGKBBXX:5:1108:10287:27127,J00121:27:H3GGKBBXX:5:1113:19522:38627,J00121:27:H3GGKBBXX:5:1207:7253:44799,J00121:27:H3GGKBBXX:5:2116:5710:19584,J00121:27:H3GGKBBXX:5:2125:15199:43937,J00121:27:H3GGKBBXX:5:1228:10460:7486,J00121:27:H3GGKBBXX:5:1122:28402:4743,J00121:27:H3GGKBBXX:5:2124:16569:30169,J00121:27:H3GGKBBXX:5:2223:15199:19109,J00121:27:H3GGKBBXX:5:1218:12591:42689,J00121:27:H3GGKBBXX:5:2118:24840:34407,J00121:27:H3GGKBBXX:5:1215:12662:8242,J00121:27:H3GGKBBXX:5:1114:9962:1173,J00121:27:H3GGKBBXX:5:1115:8258:28709,J00121:27:H3GGKBBXX:5:1204:7172:47858,J00121:27:H3GGKBBXX:5:1224:20638:33879,J00121:27:H3GGKBBXX:5:1214:18365:1806,J00121:27:H3GGKBBXX:5:2207:22617:33897,J00121:27:H3GGKBBXX:5:2206:25520:3266,J00121:27:H3GGKBBXX:5:1121:24576:10036,J00121:27:H3GGKBBXX:5:2106:19339:47594,J00121:27:H3GGKBBXX:5:1213:28889:3266,J00121:27:H3GGKBBXX:5:2206:12946:33668,J00121:27:H3GGKBBXX:5:1113:26078:22731,J00121:27:H3GGKBBXX:5:1212:21004:31910,J00121:27:H3GGKBBXX:5:2109:17959:40209,J00121:27:H3GGKBBXX:5:1105:6938:41018,J00121:27:H3GGKBBXX:5:2119:18507:35848,J00121:27:H3GGKBBXX:5:1110:5690:22291,J00121:27:H3GGKBBXX:5:2224:23673:25492,J00121:27:H3GGKBBXX:5:1109:21430:49142,J00121:27:H3GGKBBXX:5:1212:31030:27268,J00121:27:H3GGKBBXX:5:2110:26139:32543,J00121:27:H3GGKBBXX:5:1111:3366:43409,J00121:27:H3GGKBBXX:5:2221:28726:1226,J00121:27:H3GGKBBXX:5:2202:14377:24964;sequence=TATCATCAATATTTAAATTCATTATTTTTTTAAATTAATTTTTGTAACATTTTTCTACTTAATAATGAATCTCCCA;start=196756;subtype=IES;support_ref=4;support_variant=37;type=IES;
scaffold51_125_with_IES	MILORD	internal_eliminated_sequence	196981	197039	.	.	.	ID=MILORD.125.196981.197039;Name=MILORD.125.196981.197039;bounded_by_ta=TRUE;common_boundary=Both;end=197039;ies_id=IESPGM.PTET51.1.125.187593;ies_left_dist=0;ies_min_dist=0;ies_right_dist=0;junction_seq=atccattatttctcaTAtcatctccacttctt;read_names=J00121:27:H3GGKBBXX:5:1205:19603:27830,J00121:27:H3GGKBBXX:5:1116:1955:12937,J00121:27:H3GGKBBXX:5:2108:12144:28762,J00121:27:H3GGKBBXX:5:2212:3143:23927,J00121:27:H3GGKBBXX:5:2109:27519:29870,J00121:27:H3GGKBBXX:5:2103:20111:14607,J00121:27:H3GGKBBXX:5:2224:9820:8383,J00121:27:H3GGKBBXX:5:2218:17746:27356,J00121:27:H3GGKBBXX:5:2204:22069:20568,J00121:27:H3GGKBBXX:5:2227:10815:35848,J00121:27:H3GGKBBXX:5:2217:29711:3213,J00121:27:H3GGKBBXX:5:2214:20293:14818;sequence=TACACTCAAATTCTTAAAGATTTTACCAAAATATCCAAAGGATAATGTCAACCCAATTG;start=196981;subtype=IES;support_ref=14;support_variant=12;type=IES;
scaffold51_125_with_IES	MILORD	internal_eliminated_sequence	197883	197946	.	.	.	ID=MILORD.125.197883.197946;Name=MILORD.125.197883.197946;bounded_by_ta=TRUE;common_boundary=RIGHT;end=197946;ies_id=IESPGM.PTET51.1.125.188471;ies_left_dist=35;ies_min_dist=0;ies_right_dist=0;junction_seq=atctgacatcgaagcTAtcgttgttccagtaa;read_names=J00121:27:H3GGKBBXX:5:2107:4939:28833;sequence=TATCTTCTTCACTACAGTCTTGAGGTAGTTCCTAGTATACTAAACCATAATTGTATTTTAACTG;start=197883;subtype=PARTIAL_EXTERNAL;support_ref=16;support_variant=1;type=ALTERNATIVE;
scaffold51_125_with_IES	MILORD	internal_eliminated_sequence	197915	197946	.	.	.	ID=MILORD.125.197915.197946;Name=MILORD.125.197915.197946;bounded_by_ta=TRUE;common_boundary=RIGHT;end=197946;ies_id=IESPGM.PTET51.1.125.188471;ies_left_dist=3;ies_min_dist=0;ies_right_dist=0;junction_seq=tcttgaggtagttccTAtcgttgttccagtaa;read_names=J00121:27:H3GGKBBXX:5:2222:11860:38293;sequence=TAGTATACTAAACCATAATTGTATTTTAACTG;start=197915;subtype=PARTIAL_EXTERNAL;support_ref=6;support_variant=1;type=ALTERNATIVE;
scaffold51_125_with_IES	MILORD	internal_eliminated_sequence	197918	197946	.	.	.	ID=MILORD.125.197918.197946;Name=MILORD.125.197918.197946;bounded_by_ta=TRUE;common_boundary=Both;end=197946;ies_id=IESPGM.PTET51.1.125.188471;ies_left_dist=0;ies_min_dist=0;ies_right_dist=0;junction_seq=tgaggtagttcctagTAtcgttgttccagtaa;read_names=J00121:27:H3GGKBBXX:5:2228:20659:30538,J00121:27:H3GGKBBXX:5:2209:25367:39400,J00121:27:H3GGKBBXX:5:2219:20567:7591,J00121:27:H3GGKBBXX:5:2114:11343:46434,J00121:27:H3GGKBBXX:5:1127:15189:25281,J00121:27:H3GGKBBXX:5:2202:14235:7591,J00121:27:H3GGKBBXX:5:2126:27976:41563,J00121:27:H3GGKBBXX:5:2201:24992:40614,J00121:27:H3GGKBBXX:5:2205:18629:36235,J00121:27:H3GGKBBXX:5:1105:2483:39137,J00121:27:H3GGKBBXX:5:1223:21785:48561,J00121:27:H3GGKBBXX:5:1226:16204:20041,J00121:27:H3GGKBBXX:5:1219:18325:39647,J00121:27:H3GGKBBXX:5:2114:22404:7504,J00121:27:H3GGKBBXX:5:2209:32116:16418,J00121:27:H3GGKBBXX:5:1114:24951:25984,J00121:27:H3GGKBBXX:5:2106:23673:28727,J00121:27:H3GGKBBXX:5:1127:27478:26951,J00121:27:H3GGKBBXX:5:1123:26108:32138,J00121:27:H3GGKBBXX:5:2213:16955:10686;sequence=TATACTAAACCATAATTGTATTTTAACTG;start=197918;subtype=IES;support_ref=9;support_variant=20;type=IES;
scaffold51_125_with_IES	MILORD	internal_eliminated_sequence	197923	197946	.	.	.	ID=MILORD.125.197923.197946;Name=MILORD.125.197923.197946;bounded_by_ta=TRUE;common_boundary=RIGHT;end=197946;ies_id=IESPGM.PTET51.1.125.188471;ies_left_dist=-5;ies_min_dist=0;ies_right_dist=0;junction_seq=tagttcctagtatacTAtcgttgttccagtaa;read_names=J00121:27:H3GGKBBXX:5:1121:12956:8963,J00121:27:H3GGKBBXX:5:1120:11860:15328;sequence=TAAACCATAATTGTATTTTAACTG;start=197923;subtype=PARTIAL_INTERNAL;support_ref=4;support_variant=2;type=ALTERNATIVE;
scaffold51_125_with_IES	MILORD	internal_eliminated_sequence	198481	198550	.	.	.	ID=MILORD.125.198481.198550;Name=MILORD.125.198481.198550;bounded_by_ta=TRUE;common_boundary=RIGHT;end=198550;ies_id=IESPGM.PTET51.1.125.189047;ies_left_dist=42;ies_min_dist=0;ies_right_dist=0;junction_seq=ttattagttaattcaTAtgcatacaccaaaac;read_names=J00121:27:H3GGKBBXX:5:1106:6685:11179,J00121:27:H3GGKBBXX:5:1106:6938:10950;sequence=TATAGCCAGGGTCTCAATGATAATTCATAGATTGTAGGGTTGTATAGTGTAAAATCCTTTAATTCTGCTG;start=198481;subtype=PARTIAL_EXTERNAL;support_ref=27;support_variant=2;type=ALTERNATIVE;
scaffold51_125_with_IES	MILORD	internal_eliminated_sequence	198523	198550	.	.	.	ID=MILORD.125.198523.198550;Name=MILORD.125.198523.198550;bounded_by_ta=TRUE;common_boundary=Both;end=198550;ies_id=IESPGM.PTET51.1.125.189047;ies_left_dist=0;ies_min_dist=0;ies_right_dist=0;junction_seq=tagattgtagggttgTAtgcatacaccaaaac;read_names=J00121:27:H3GGKBBXX:5:2211:20912:11284,J00121:27:H3GGKBBXX:5:1205:22648:47911,J00121:27:H3GGKBBXX:5:1216:8430:8189,J00121:27:H3GGKBBXX:5:1216:8359:7715,J00121:27:H3GGKBBXX:5:2111:14742:10616,J00121:27:H3GGKBBXX:5:1116:12601:36165,J00121:27:H3GGKBBXX:5:2122:21714:2123,J00121:27:H3GGKBBXX:5:2120:17239:33017,J00121:27:H3GGKBBXX:5:1110:9130:1631,J00121:27:H3GGKBBXX:5:1117:2179:28833,J00121:27:H3GGKBBXX:5:1120:6177:27004,J00121:27:H3GGKBBXX:5:1213:6421:13183,J00121:27:H3GGKBBXX:5:2115:5365:33017,J00121:27:H3GGKBBXX:5:2111:13768:25246,J00121:27:H3GGKBBXX:5:2218:23937:46487,J00121:27:H3GGKBBXX:5:1201:18710:13517,J00121:27:H3GGKBBXX:5:2106:16386:20709,J00121:27:H3GGKBBXX:5:2122:18152:45537,J00121:27:H3GGKBBXX:5:1221:21684:30310,J00121:27:H3GGKBBXX:5:1112:22059:30503,J00121:27:H3GGKBBXX:5:2122:27610:11425,J00121:27:H3GGKBBXX:5:2225:14509:16436,J00121:27:H3GGKBBXX:5:1201:7233:44306,J00121:27:H3GGKBBXX:5:1220:20060:31576;sequence=TATAGTGTAAAATCCTTTAATTCTGCTG;start=198523;subtype=IES;support_ref=0;support_variant=24;type=IES;
scaffold51_125_with_IES	MILORD	internal_eliminated_sequence	198523	198576	.	.	.	ID=MILORD.125.198523.198576;Name=MILORD.125.198523.198576;bounded_by_ta=TRUE;common_boundary=LEFT;end=198576;ies_id=IESPGM.PTET51.1.125.189047;ies_left_dist=0;ies_min_dist=0;ies_right_dist=-26;junction_seq=tagattgtagggttgTAaaactccaatgacaa;read_names=J00121:27:H3GGKBBXX:5:1202:1915:34952,J00121:27:H3GGKBBXX:5:2210:23602:36692,J00121:27:H3GGKBBXX:5:2205:26595:30591;sequence=TATAGTGTAAAATCCTTTAATTCTGCTGTATGCATACACCAAAACATTCATTAA;start=198523;subtype=PARTIAL_EXTERNAL;support_ref=0;support_variant=3;type=ALTERNATIVE;
scaffold51_125_with_IES	MILORD	internal_eliminated_sequence	198958	202454	.	.	.	ID=MILORD.125.198958.202454;Name=MILORD.125.198958.202454;bounded_by_ta=TRUE;common_boundary=None;end=202454;ies_id=IESPGM.PTET51.1.125.189553;ies_left_dist=99;ies_min_dist=99;ies_right_dist=-3252;junction_seq=ttataataataatcaTAtatattctaaattgt;read_names=J00121:27:H3GGKBBXX:5:2209:21176:11776;sequence=TATTTACAATACAGATGAATTGCCTTTGTTTAAAGTAAAATGTTTTTAGTTTTTTTCTAAATTTTCTCAAGAATTTAAACCAATTCTTAATCCAATTGATACAGTAGAATCTATTAAAAAATATCAAATTTAAATGAGCATCTGTTTAATTCAAGGCTTTTGATTGAATATAATTTAATCTTTTTTGATTAATAATCAATAATTAAGATTTTTCGATACATTTGTAAATTTTATAAAAATTAGTGTAACTTATTGTTTGTTATTGGCCCATTTAGTGGAGCTCATGTAAAAAATTAAGCTAATAATTCATAAATTTATATTTATTTGATGACCTTCATTAAATTACAATGGTTGGATATTTTATTCAATTCATTGATCCTATATACCTAAGTATTTATGAATCGTTTTATATTCCATTTTACAAATATCAACTTTATTCTCTCTTAATTCTTAAATAATTTAAATAGAACATAACAAGAAAATGAGAATCAATTTCAAATGATTATGTATTATCTGTATTATTTCGGTTCACTATCTACTTCTATACTTTATCCCTTAAATCAAGGAAAACAATTATTAACTCATACTTCATTCTATGTATATTCACATTTTTCAATATTTAATTAAAAGAGTCCCTTACATACTCTTATTAATGCAATTGACACACTTAATTCCATATCTCTCTTTATTTAATGAACTATTAATTAGTGGAACATCTTGATCTTAATGCTGAAATGCACTTCTTCGAAATTTCTATAATTTTTATTTCATTACTATTTTTTTTCCACAAACAATTATTCACTGAAGGTATTTTTTATTAGGCATCTATAATAAAATTGAATTATATTTTATACCATAATGAAAAGAATTTGTTTTCCTTTACATAAGGTACAATTGAATAAAAATCTATCCAAGCTATTGGAACTTACTTATTAGGAACTTCATATTTCCAAACTCAATTTAAATTGGTTAACTTTAAGATTATAAGAATAGACCTTTCCGCTAATTAATTTGTTTTCTTGAAATCTCTTATAATAGATAAGGTCCTCAAGACTTCTAATTATAGGTATTCTAATTTTAATCAATCAAATCAATAAAACTTAATATACGATAACGATATTCACATTAAAATTATTGCTATTTTTATCACACTTCCAAATATATTACTATTTCTATCTCTTAATTTACTCAAATTCGAGAAGATGATTTTTAATATGAATGGTGAATGGATCTCATCTATATTAAATAGAAAAACATGAATTAGAATTTAGACTTATATTAATAAATTGCTTATATAAGGGTTCGCTCTTTCAAATTAAATTAATTTATCATTAACTATATTGTATATTAATGTATTATTAAGATGATTAATATTGAAACTGAAAAGGATGCATTAATATTCAGAAATTAAGAATTAATTATTTTTTATTCTGATAAATAAATTCAAATTAAACTAAAAAAATTATTTAATTAAAAGGGCATTTAAATATTCGTAAAGAACATGGTTATCACTTGTTTAATTATTTAAAAATCAGTATTAGAAGTGGAATGTTTAAGGTTAATTTACACATATGTAATATTCCATGACTTCTTATAGATTTAAAATGATTTCAAAAGCTGGAATTATAGCAACGAGAAATTGAAAAACAATAATTTGAGTAAGAGTGAACTCTGCAACCTTATGGTTTTAACAATCATTTAAAAAAATTATGAACTTTCTTTAAGTCTTCAGCAATTAAATTAAAAATTTTCAGTCTGTTTTTCATAAAAGCCGAGCTGAGATTTCCATTGAACATCATTATTTAATAAGAAGTGAGGAATAAACTCCAAAATTATAGTTTAGAGTGATTATCAATTGAGAAACAATAGGAGCAAATTTGATATTTTACCTATTTTTGATTTCCCACTAGTTAATTAATTAATTAACAAAATTCTTTTTTTTTGGTGGTATAAGCATGAATAAATTATAAAGATTGAAATTTTAACATCGTTTTTGTTCTCTTTAGTAATATAATACAATTATGAAATTTTTGATCTCTTTAATTGATTCAAAGATGACTAATTCTTTTAATAAAATTCAGGATTAATAATACAGAATGAATTTAAAAATTCACTGAAATTCACTGACTGCAGTGAATGTCAAATTCGTGTAGAAATCTATCTGGGATGCCGATAATTGTGAAATTTAGTATCAAATTATTACATCAGGACTCTTTTATTTAACAAAAGAAATTTCATTAAATACATTATCATTAAATCTTTTTTTTTACAACCCCATCACTAGATGATTGACATGAATATCAAGCCAGAAAAGAAACAGAAGTATAAATCTGTGAATTCAGAGGAAAGATCGAAAATCATAAATTATTTTATTGAAGGTTCACTATCAGCCTCTCAGGTACAATTATAATCAATATAATTAGATTGCTTAGATCACGGGGCATAACCTTTCTACAATAAAAGCTATTTTTCGAATATACAGAAATGAAGGAAGAATAAATAAAAAAGAAAAAAGGGATCGGGAGGTCCATATCTAAAAAAATGTAGCAGTTTTTATTGTCGATGACTAGTACTTATGATATTCATTATTATTTAGAACAAGATCTTTGAAGTTTATTTCCAAATAACACATGAAACAAGAAGTAATTTTAAGAAGTCATGATAAATTTTGTGAATCCTAAATTGATATAATTAAAGTCAGCCTTGCAAATAACTATATACTCAATGAAACCTTATAGAAGTCAGCTAGTGAAGTAAGAAACAATTTGAACAGTTTTCAATCAAAAAGGAATTTTGACTAAGCCTTATAAAGAATGTTAACAAATGGTAAAAAAGAAGATGATTTTATCAATATATCCTCAAATACTACTTTCTAACTAGATGCCAATACTCGGGTTAACGTGTCCAAAATTTCAAATTTATTAAAAAATAAAGAAGACTAACTTTCTAAAAAAGCCCCCTTACTAACACCTTAAAAGACTTGGTTTAAATAAGATCATCAATTAACTGATCTCAAACGAGTTTTTGAGTTATAAGTACAGGAATATCTAGGAAAATCTCATTCTGATAATTTAAAATGATTTTAAATTTTATTCAGAATTAAAATCTATAATTATTGTAAAATAATCTCCTATTCTAAGTAATATTATTTATTATTCCATTTATATATCAAATACTCTTTACACTAAAAAATGGTGTTCAATTCTGTATTGAATTTCGATAATCAGCTAATTAAACTTTTTAATTCCATAGGCGATAAATTAATTTAAAAGATGTACATTATTAAATAAATTTTTACACAATATAAATAGTACCAAAAAAGATTACAATTGACCAAATTTCAATTGATGTTTTATTAAAAATATTCTATAATTTACTCCACTATTTCATCCTTATTTCTGTGAAATTTGGCGAATCCCCCCCTATTATATTTAACCACATGATCACTTCTATTTTGCAATAAATTCCCTTCGCACTAATAAATTAACAAAAAGTTA;start=198958;subtype=EXTERNAL;support_ref=63;support_variant=1;type=ALTERNATIVE;
scaffold51_125_with_IES	MILORD	internal_eliminated_sequence	198962	202436	.	.	.	ID=MILORD.125.198962.202436;Name=MILORD.125.198962.202436;bounded_by_ta=TRUE;common_boundary=None;end=202436;ies_id=IESPGM.PTET51.1.125.189553;ies_left_dist=95;ies_min_dist=95;ies_right_dist=-3234;junction_seq=aataataatcatattTAaattaacaaaaagtt;read_names=J00121:27:H3GGKBBXX:5:2227:13981:22520;sequence=TACAATACAGATGAATTGCCTTTGTTTAAAGTAAAATGTTTTTAGTTTTTTTCTAAATTTTCTCAAGAATTTAAACCAATTCTTAATCCAATTGATACAGTAGAATCTATTAAAAAATATCAAATTTAAATGAGCATCTGTTTAATTCAAGGCTTTTGATTGAATATAATTTAATCTTTTTTGATTAATAATCAATAATTAAGATTTTTCGATACATTTGTAAATTTTATAAAAATTAGTGTAACTTATTGTTTGTTATTGGCCCATTTAGTGGAGCTCATGTAAAAAATTAAGCTAATAATTCATAAATTTATATTTATTTGATGACCTTCATTAAATTACAATGGTTGGATATTTTATTCAATTCATTGATCCTATATACCTAAGTATTTATGAATCGTTTTATATTCCATTTTACAAATATCAACTTTATTCTCTCTTAATTCTTAAATAATTTAAATAGAACATAACAAGAAAATGAGAATCAATTTCAAATGATTATGTATTATCTGTATTATTTCGGTTCACTATCTACTTCTATACTTTATCCCTTAAATCAAGGAAAACAATTATTAACTCATACTTCATTCTATGTATATTCACATTTTTCAATATTTAATTAAAAGAGTCCCTTACATACTCTTATTAATGCAATTGACACACTTAATTCCATATCTCTCTTTATTTAATGAACTATTAATTAGTGGAACATCTTGATCTTAATGCTGAAATGCACTTCTTCGAAATTTCTATAATTTTTATTTCATTACTATTTTTTTTCCACAAACAATTATTCACTGAAGGTATTTTTTATTAGGCATCTATAATAAAATTGAATTATATTTTATACCATAATGAAAAGAATTTGTTTTCCTTTACATAAGGTACAATTGAATAAAAATCTATCCAAGCTATTGGAACTTACTTATTAGGAACTTCATATTTCCAAACTCAATTTAAATTGGTTAACTTTAAGATTATAAGAATAGACCTTTCCGCTAATTAATTTGTTTTCTTGAAATCTCTTATAATAGATAAGGTCCTCAAGACTTCTAATTATAGGTATTCTAATTTTAATCAATCAAATCAATAAAACTTAATATACGATAACGATATTCACATTAAAATTATTGCTATTTTTATCACACTTCCAAATATATTACTATTTCTATCTCTTAATTTACTCAAATTCGAGAAGATGATTTTTAATATGAATGGTGAATGGATCTCATCTATATTAAATAGAAAAACATGAATTAGAATTTAGACTTATATTAATAAATTGCTTATATAAGGGTTCGCTCTTTCAAATTAAATTAATTTATCATTAACTATATTGTATATTAATGTATTATTAAGATGATTAATATTGAAACTGAAAAGGATGCATTAATATTCAGAAATTAAGAATTAATTATTTTTTATTCTGATAAATAAATTCAAATTAAACTAAAAAAATTATTTAATTAAAAGGGCATTTAAATATTCGTAAAGAACATGGTTATCACTTGTTTAATTATTTAAAAATCAGTATTAGAAGTGGAATGTTTAAGGTTAATTTACACATATGTAATATTCCATGACTTCTTATAGATTTAAAATGATTTCAAAAGCTGGAATTATAGCAACGAGAAATTGAAAAACAATAATTTGAGTAAGAGTGAACTCTGCAACCTTATGGTTTTAACAATCATTTAAAAAAATTATGAACTTTCTTTAAGTCTTCAGCAATTAAATTAAAAATTTTCAGTCTGTTTTTCATAAAAGCCGAGCTGAGATTTCCATTGAACATCATTATTTAATAAGAAGTGAGGAATAAACTCCAAAATTATAGTTTAGAGTGATTATCAATTGAGAAACAATAGGAGCAAATTTGATATTTTACCTATTTTTGATTTCCCACTAGTTAATTAATTAATTAACAAAATTCTTTTTTTTTGGTGGTATAAGCATGAATAAATTATAAAGATTGAAATTTTAACATCGTTTTTGTTCTCTTTAGTAATATAATACAATTATGAAATTTTTGATCTCTTTAATTGATTCAAAGATGACTAATTCTTTTAATAAAATTCAGGATTAATAATACAGAATGAATTTAAAAATTCACTGAAATTCACTGACTGCAGTGAATGTCAAATTCGTGTAGAAATCTATCTGGGATGCCGATAATTGTGAAATTTAGTATCAAATTATTACATCAGGACTCTTTTATTTAACAAAAGAAATTTCATTAAATACATTATCATTAAATCTTTTTTTTTACAACCCCATCACTAGATGATTGACATGAATATCAAGCCAGAAAAGAAACAGAAGTATAAATCTGTGAATTCAGAGGAAAGATCGAAAATCATAAATTATTTTATTGAAGGTTCACTATCAGCCTCTCAGGTACAATTATAATCAATATAATTAGATTGCTTAGATCACGGGGCATAACCTTTCTACAATAAAAGCTATTTTTCGAATATACAGAAATGAAGGAAGAATAAATAAAAAAGAAAAAAGGGATCGGGAGGTCCATATCTAAAAAAATGTAGCAGTTTTTATTGTCGATGACTAGTACTTATGATATTCATTATTATTTAGAACAAGATCTTTGAAGTTTATTTCCAAATAACACATGAAACAAGAAGTAATTTTAAGAAGTCATGATAAATTTTGTGAATCCTAAATTGATATAATTAAAGTCAGCCTTGCAAATAACTATATACTCAATGAAACCTTATAGAAGTCAGCTAGTGAAGTAAGAAACAATTTGAACAGTTTTCAATCAAAAAGGAATTTTGACTAAGCCTTATAAAGAATGTTAACAAATGGTAAAAAAGAAGATGATTTTATCAATATATCCTCAAATACTACTTTCTAACTAGATGCCAATACTCGGGTTAACGTGTCCAAAATTTCAAATTTATTAAAAAATAAAGAAGACTAACTTTCTAAAAAAGCCCCCTTACTAACACCTTAAAAGACTTGGTTTAAATAAGATCATCAATTAACTGATCTCAAACGAGTTTTTGAGTTATAAGTACAGGAATATCTAGGAAAATCTCATTCTGATAATTTAAAATGATTTTAAATTTTATTCAGAATTAAAATCTATAATTATTGTAAAATAATCTCCTATTCTAAGTAATATTATTTATTATTCCATTTATATATCAAATACTCTTTACACTAAAAAATGGTGTTCAATTCTGTATTGAATTTCGATAATCAGCTAATTAAACTTTTTAATTCCATAGGCGATAAATTAATTTAAAAGATGTACATTATTAAATAAATTTTTACACAATATAAATAGTACCAAAAAAGATTACAATTGACCAAATTTCAATTGATGTTTTATTAAAAATATTCTATAATTTACTCCACTATTTCATCCTTATTTCTGTGAAATTTGGCGAATCCCCCCCTATTATATTTAACCACATGATCACTTCTATTTTGCAATAAATTCCCTTCGCACTAA;start=198962;subtype=EXTERNAL;support_ref=59;support_variant=1;type=ALTERNATIVE;
scaffold51_125_with_IES	MILORD	internal_eliminated_sequence	199045	199202	.	.	.	ID=MILORD.125.199045.199202;Name=MILORD.125.199045.199202;bounded_by_ta=TRUE;common_boundary=RIGHT;end=199202;ies_id=IESPGM.PTET51.1.125.189553;ies_left_dist=12;ies_min_dist=0;ies_right_dist=0;junction_seq=atttaaaccaattctTAacttattgtttgtta;read_names=J00121:27:H3GGKBBXX:5:2218:25702:25879,J00121:27:H3GGKBBXX:5:1219:24880:21078;sequence=TAATCCAATTGATACAGTAGAATCTATTAAAAAATATCAAATTTAAATGAGCATCTGTTTAATTCAAGGCTTTTGATTGAATATAATTTAATCTTTTTTGATTAATAATCAATAATTAAGATTTTTCGATACATTTGTAAATTTTATAAAAATTAGTG;start=199045;subtype=PARTIAL_EXTERNAL;support_ref=8;support_variant=2;type=ALTERNATIVE;
scaffold51_125_with_IES	MILORD	internal_eliminated_sequence	199057	199202	.	.	.	ID=MILORD.125.199057.199202;Name=MILORD.125.199057.199202;bounded_by_ta=TRUE;common_boundary=Both;end=199202;ies_id=IESPGM.PTET51.1.125.189553;ies_left_dist=0;ies_min_dist=0;ies_right_dist=0;junction_seq=tcttaatccaattgaTAacttattgtttgtta;read_names=J00121:27:H3GGKBBXX:5:2108:31172:38381,J00121:27:H3GGKBBXX:5:1111:31233:35532,J00121:27:H3GGKBBXX:5:2119:25337:13324,J00121:27:H3GGKBBXX:5:2124:12936:44834,J00121:27:H3GGKBBXX:5:1120:20253:13166,J00121:27:H3GGKBBXX:5:2111:19603:8945,J00121:27:H3GGKBBXX:5:2126:19613:12656,J00121:27:H3GGKBBXX:5:2225:15442:30995,J00121:27:H3GGKBBXX:5:2217:24545:30978,J00121:27:H3GGKBBXX:5:1204:25367:7785,J00121:27:H3GGKBBXX:5:1204:18670:18405,J00121:27:H3GGKBBXX:5:2117:25976:7961,J00121:27:H3GGKBBXX:5:2216:4432:15258;sequence=TACAGTAGAATCTATTAAAAAATATCAAATTTAAATGAGCATCTGTTTAATTCAAGGCTTTTGATTGAATATAATTTAATCTTTTTTGATTAATAATCAATAATTAAGATTTTTCGATACATTTGTAAATTTTATAAAAATTAGTG;start=199057;subtype=IES;support_ref=0;support_variant=13;type=IES;
scaffold51_125_with_IES	MILORD	internal_eliminated_sequence	199069	199202	.	.	.	ID=MILORD.125.199069.199202;Name=MILORD.125.199069.199202;bounded_by_ta=TRUE;common_boundary=RIGHT;end=199202;ies_id=IESPGM.PTET51.1.125.189553;ies_left_dist=-12;ies_min_dist=0;ies_right_dist=0;junction_seq=tgatacagtagaatcTAacttattgtttgtta;read_names=J00121:27:H3GGKBBXX:5:1101:20902:5534,J00121:27:H3GGKBBXX:5:2109:22211:34917;sequence=TATTAAAAAATATCAAATTTAAATGAGCATCTGTTTAATTCAAGGCTTTTGATTGAATATAATTTAATCTTTTTTGATTAATAATCAATAATTAAGATTTTTCGATACATTTGTAAATTTTATAAAAATTAGTG;start=199069;subtype=PARTIAL_INTERNAL;support_ref=0;support_variant=2;type=ALTERNATIVE;
scaffold51_125_with_IES	MILORD	internal_eliminated_sequence	199776	199808	.	.	.	ID=MILORD.125.199776.199808;Name=MILORD.125.199776.199808;bounded_by_ta=TRUE;common_boundary=None;end=199808;ies_id=IESPGM.PTET51.1.125.190134;ies_left_dist=8;ies_min_dist=5;ies_right_dist=5;junction_seq=gaaggtattttttatTAccataatgaaaagaa;read_names=J00121:27:H3GGKBBXX:5:1210:28990:5341;sequence=TAGGCATCTATAATAAAATTGAATTATATTTTA;start=199776;subtype=OVERLAPPING;support_ref=3;support_variant=1;type=ALTERNATIVE;
scaffold51_125_with_IES	MILORD	internal_eliminated_sequence	199784	199808	.	.	.	ID=MILORD.125.199784.199808;Name=MILORD.125.199784.199808;bounded_by_ta=TRUE;common_boundary=LEFT;end=199808;ies_id=IESPGM.PTET51.1.125.190134;ies_left_dist=0;ies_min_dist=0;ies_right_dist=5;junction_seq=tttttattaggcatcTAccataatgaaaagaa;read_names=J00121:27:H3GGKBBXX:5:1126:25124:10844;sequence=TATAATAAAATTGAATTATATTTTA;start=199784;subtype=PARTIAL_INTERNAL;support_ref=1;support_variant=1;type=ALTERNATIVE;
scaffold51_125_with_IES	MILORD	internal_eliminated_sequence	199784	199813	.	.	.	ID=MILORD.125.199784.199813;Name=MILORD.125.199784.199813;bounded_by_ta=TRUE;common_boundary=Both;end=199813;ies_id=IESPGM.PTET51.1.125.190134;ies_left_dist=0;ies_min_dist=0;ies_right_dist=0;junction_seq=tttttattaggcatcTAatgaaaagaatttgt;read_names=J00121:27:H3GGKBBXX:5:1207:27580:9473,J00121:27:H3GGKBBXX:5:2214:24840:13799,J00121:27:H3GGKBBXX:5:2224:18791:28991,J00121:27:H3GGKBBXX:5:2219:21623:16770,J00121:27:H3GGKBBXX:5:1220:10896:42530,J00121:27:H3GGKBBXX:5:2106:4117:19038,J00121:27:H3GGKBBXX:5:2223:22455:29536,J00121:27:H3GGKBBXX:5:1103:5406:10827,J00121:27:H3GGKBBXX:5:1204:12560:47348,J00121:27:H3GGKBBXX:5:2113:5660:37853,J00121:27:H3GGKBBXX:5:1115:11038:37607,J00121:27:H3GGKBBXX:5:1108:30584:26142,J00121:27:H3GGKBBXX:5:2212:26737:6325,J00121:27:H3GGKBBXX:5:2211:12246:23452,J00121:27:H3GGKBBXX:5:1227:11505:31382,J00121:27:H3GGKBBXX:5:2205:8298:18933,J00121:27:H3GGKBBXX:5:2107:30279:44957,J00121:27:H3GGKBBXX:5:1218:19278:13588,J00121:27:H3GGKBBXX:5:1222:27935:37765,J00121:27:H3GGKBBXX:5:2208:6035:16383,J00121:27:H3GGKBBXX:5:2205:5365:23276,J00121:27:H3GGKBBXX:5:1203:10277:16243,J00121:27:H3GGKBBXX:5:1218:11617:18001,J00121:27:H3GGKBBXX:5:1221:29670:42108,J00121:27:H3GGKBBXX:5:2226:23175:41194,J00121:27:H3GGKBBXX:5:2216:12469:1965,J00121:27:H3GGKBBXX:5:1109:16914:6783,J00121:27:H3GGKBBXX:5:1206:12094:18898,J00121:27:H3GGKBBXX:5:2120:24018:37554,J00121:27:H3GGKBBXX:5:2214:9841:10880,J00121:27:H3GGKBBXX:5:2216:7090:3547,J00121:27:H3GGKBBXX:5:1107:10307:15944,J00121:27:H3GGKBBXX:5:1202:28229:15557,J00121:27:H3GGKBBXX:5:2225:13687:24085,J00121:27:H3GGKBBXX:5:2210:20780:4514,J00121:27:H3GGKBBXX:5:1124:23622:40280,J00121:27:H3GGKBBXX:5:1107:13971:10757,J00121:27:H3GGKBBXX:5:2221:14945:30907,J00121:27:H3GGKBBXX:5:2115:13565:20674,J00121:27:H3GGKBBXX:5:2106:4087:19373,J00121:27:H3GGKBBXX:5:1121:18456:9350,J00121:27:H3GGKBBXX:5:2228:2798:40983;sequence=TATAATAAAATTGAATTATATTTTATACCA;start=199784;subtype=IES;support_ref=3;support_variant=42;type=IES;
scaffold51_125_with_IES	MILORD	internal_eliminated_sequence	201644	201673	.	.	.	ID=MILORD.125.201644.201673;Name=MILORD.125.201644.201673;bounded_by_ta=TRUE;common_boundary=Both;end=201673;ies_id=IESPGM.PTET51.1.125.191964;ies_left_dist=0;ies_min_dist=0;ies_right_dist=0;junction_seq=tgaatcctaaattgaTAtactcaatgaaacct;read_names=J00121:27:H3GGKBBXX:5:1103:21065:8945,J00121:27:H3GGKBBXX:5:2202:18771:37783,J00121:27:H3GGKBBXX:5:1211:29772:21676,J00121:27:H3GGKBBXX:5:2211:20760:14818,J00121:27:H3GGKBBXX:5:1228:30279:16542,J00121:27:H3GGKBBXX:5:2215:11677:5903,J00121:27:H3GGKBBXX:5:1118:22729:21254,J00121:27:H3GGKBBXX:5:2214:24342:34565,J00121:27:H3GGKBBXX:5:1115:12317:35497,J00121:27:H3GGKBBXX:5:2218:23602:26177,J00121:27:H3GGKBBXX:5:1219:22678:39242,J00121:27:H3GGKBBXX:5:2110:16884:36024,J00121:27:H3GGKBBXX:5:2216:21379:13253,J00121:27:H3GGKBBXX:5:1209:18000:39787,J00121:27:H3GGKBBXX:5:2113:18365:8699,J00121:27:H3GGKBBXX:5:2105:14925:12972,J00121:27:H3GGKBBXX:5:2107:20506:35620,J00121:27:H3GGKBBXX:5:2222:13311:27865,J00121:27:H3GGKBBXX:5:2202:8004:41809,J00121:27:H3GGKBBXX:5:1214:1681:43515,J00121:27:H3GGKBBXX:5:1214:2179:26793,J00121:27:H3GGKBBXX:5:1219:7852:23927,J00121:27:H3GGKBBXX:5:2204:18578:49194,J00121:27:H3GGKBBXX:5:2227:3143:22590,J00121:27:H3GGKBBXX:5:2123:9414:19179,J00121:27:H3GGKBBXX:5:2205:9465:12339,J00121:27:H3GGKBBXX:5:2208:31050:28006,J00121:27:H3GGKBBXX:5:2121:31720:7785,J00121:27:H3GGKBBXX:5:2228:21288:24911,J00121:27:H3GGKBBXX:5:1220:7476:9772,J00121:27:H3GGKBBXX:5:1212:18639:10159,J00121:27:H3GGKBBXX:5:1126:16711:40121,J00121:27:H3GGKBBXX:5:1227:6806:2246;sequence=TATAATTAAAGTCAGCCTTGCAAATAACTA;start=201644;subtype=IES;support_ref=27;support_variant=33;type=IES;
scaffold51_125_with_IES	MILORD	internal_eliminated_sequence	201650	201673	.	.	.	ID=MILORD.125.201650.201673;Name=MILORD.125.201650.201673;bounded_by_ta=TRUE;common_boundary=RIGHT;end=201673;ies_id=IESPGM.PTET51.1.125.191964;ies_left_dist=-6;ies_min_dist=0;ies_right_dist=0;junction_seq=ctaaattgatataatTAtactcaatgaaacct;read_names=J00121:27:H3GGKBBXX:5:2224:23013:33352;sequence=TAAAGTCAGCCTTGCAAATAACTA;start=201650;subtype=PARTIAL_INTERNAL;support_ref=7;support_variant=1;type=ALTERNATIVE;
scaffold51_125_with_IES	MILORD	internal_eliminated_sequence	202681	202709	.	.	.	ID=MILORD.125.202681.202709;Name=MILORD.125.202681.202709;bounded_by_ta=TRUE;common_boundary=Both;end=202709;ies_id=IESPGM.PTET51.1.125.192971;ies_left_dist=0;ies_min_dist=0;ies_right_dist=0;junction_seq=acatactaattaaacTAttaaatataatttca;read_names=J00121:27:H3GGKBBXX:5:2124:23196:22696,J00121:27:H3GGKBBXX:5:1126:15199:20551,J00121:27:H3GGKBBXX:5:1207:7111:8646,J00121:27:H3GGKBBXX:5:1210:9059:34917,J00121:27:H3GGKBBXX:5:1111:13169:10317,J00121:27:H3GGKBBXX:5:2224:14215:27848,J00121:27:H3GGKBBXX:5:1102:23399:6238,J00121:27:H3GGKBBXX:5:2211:21389:33985,J00121:27:H3GGKBBXX:5:2219:27255:18511,J00121:27:H3GGKBBXX:5:2119:29477:47928,J00121:27:H3GGKBBXX:5:1214:12855:34706,J00121:27:H3GGKBBXX:5:1115:29548:21676,J00121:27:H3GGKBBXX:5:1209:6005:3987,J00121:27:H3GGKBBXX:5:2210:17614:47700,J00121:27:H3GGKBBXX:5:1121:4635:9948,J00121:27:H3GGKBBXX:5:2126:23074:40280,J00121:27:H3GGKBBXX:5:1125:20517:15029,J00121:27:H3GGKBBXX:5:2206:14671:40807,J00121:27:H3GGKBBXX:5:1127:11058:14045,J00121:27:H3GGKBBXX:5:1110:13027:4585,J00121:27:H3GGKBBXX:5:1113:13321:11917,J00121:27:H3GGKBBXX:5:1203:26098:12181,J00121:27:H3GGKBBXX:5:2218:25652:48755,J00121:27:H3GGKBBXX:5:2208:4208:26758,J00121:27:H3GGKBBXX:5:2204:9831:32138,J00121:27:H3GGKBBXX:5:2122:22181:20621;sequence=TATAAGCAAATAATAATACTATTTGACTA;start=202681;subtype=IES;support_ref=6;support_variant=26;type=IES;
scaffold51_125_with_IES	MILORD	internal_eliminated_sequence	202681	202718	.	.	.	ID=MILORD.125.202681.202718;Name=MILORD.125.202681.202718;bounded_by_ta=TRUE;common_boundary=LEFT;end=202718;ies_id=IESPGM.PTET51.1.125.192971;ies_left_dist=0;ies_min_dist=0;ies_right_dist=-9;junction_seq=acatactaattaaacTAatttcagttctttga;read_names=J00121:27:H3GGKBBXX:5:1122:30685:46997,J00121:27:H3GGKBBXX:5:1121:20141:12409;sequence=TATAAGCAAATAATAATACTATTTGACTATATTAAATA;start=202681;subtype=PARTIAL_EXTERNAL;support_ref=4;support_variant=2;type=ALTERNATIVE;
scaffold51_125_with_IES	MILORD	internal_eliminated_sequence	202791	202840	.	.	.	ID=MILORD.125.202791.202840;Name=MILORD.125.202791.202840;bounded_by_ta=TRUE;common_boundary=Both;end=202840;ies_id=IESPGM.PTET51.1.125.193052;ies_left_dist=0;ies_min_dist=0;ies_right_dist=0;junction_seq=tttagaaacataggaTAtttcacaaagcttat;read_names=J00121:27:H3GGKBBXX:5:1107:24150:15522,J00121:27:H3GGKBBXX:5:1122:23794:18142,J00121:27:H3GGKBBXX:5:1205:14742:40121,J00121:27:H3GGKBBXX:5:1227:13301:4989,J00121:27:H3GGKBBXX:5:2204:21197:44166,J00121:27:H3GGKBBXX:5:2219:19147:45467;sequence=TACACTTAGAAAAATCAATAATTACAGATAATATCTTCATAAATCTAGTA;start=202791;subtype=IES;support_ref=72;support_variant=6;type=IES;
scaffold51_125_with_IES	MILORD	internal_eliminated_sequence	204122	204321	.	.	.	ID=MILORD.125.204122.204321;Name=MILORD.125.204122.204321;bounded_by_ta=TRUE;common_boundary=LEFT;end=204321;ies_id=IESPGM.PTET51.1.125.194333;ies_left_dist=0;ies_min_dist=0;ies_right_dist=-106;junction_seq=acatcatagttgtatTAgttattttataaata;read_names=J00121:27:H3GGKBBXX:5:2125:28158:15996;sequence=TATACCTATTAAGGAGTTGTTTTTGAGATTTTTCTGATTTTATCATATCATTTATTTTATTAAGAAAATAATTAATAATTCGATTAAATTACTGTAAAAATGAACATTCTATATAGCTGATTCTTAAAATATTTTAGTTAATATAAATAAGTATAAGTAAAATTGATTTCTTCAATGATGTTCTATACAATCTGGATCTG;start=204122;subtype=PARTIAL_EXTERNAL;support_ref=2;support_variant=1;type=ALTERNATIVE;
scaffold51_125_with_IES	MILORD	internal_eliminated_sequence	204122	204215	.	.	.	ID=MILORD.125.204122.204215;Name=MILORD.125.204122.204215;bounded_by_ta=TRUE;common_boundary=Both;end=204215;ies_id=IESPGM.PTET51.1.125.194333;ies_left_dist=0;ies_min_dist=0;ies_right_dist=0;junction_seq=acatcatagttgtatTAaaaatgaacattcta;read_names=J00121:27:H3GGKBBXX:5:1102:20029:34793,J00121:27:H3GGKBBXX:5:2218:2838:4338,J00121:27:H3GGKBBXX:5:2219:13149:38134,J00121:27:H3GGKBBXX:5:2209:26961:45080,J00121:27:H3GGKBBXX:5:1228:6126:16225;sequence=TATACCTATTAAGGAGTTGTTTTTGAGATTTTTCTGATTTTATCATATCATTTATTTTATTAAGAAAATAATTAATAATTCGATTAAATTACTG;start=204122;subtype=IES;support_ref=4;support_variant=5;type=IES;
scaffold51_125_with_IES	MILORD	internal_eliminated_sequence	204458	204490	.	.	.	ID=MILORD.125.204458.204490;Name=MILORD.125.204458.204490;bounded_by_ta=TRUE;common_boundary=Both;end=204490;ies_id=IESPGM.PTET51.1.125.194501;ies_left_dist=0;ies_min_dist=0;ies_right_dist=0;junction_seq=ttcaactttgcctggTAccatcatatcattaa;read_names=J00121:27:H3GGKBBXX:5:2107:8247:46522,J00121:27:H3GGKBBXX:5:2108:15990:5956,J00121:27:H3GGKBBXX:5:2106:29680:10651,J00121:27:H3GGKBBXX:5:1204:1753:46240,J00121:27:H3GGKBBXX:5:2101:11566:42671,J00121:27:H3GGKBBXX:5:1205:20435:10282,J00121:27:H3GGKBBXX:5:1104:26930:36974,J00121:27:H3GGKBBXX:5:1223:16264:28340,J00121:27:H3GGKBBXX:5:1116:24241:45748,J00121:27:H3GGKBBXX:5:2227:8806:25474,J00121:27:H3GGKBBXX:5:2206:4888:20269,J00121:27:H3GGKBBXX:5:2228:16173:7363,J00121:27:H3GGKBBXX:5:1206:28534:44570,J00121:27:H3GGKBBXX:5:2227:31741:41018,J00121:27:H3GGKBBXX:5:2203:9242:14977;sequence=TATAGATTAATATACATATATATTATTAATCTA;start=204458;subtype=IES;support_ref=3;support_variant=15;type=IES;
scaffold51_125_with_IES	MILORD	internal_eliminated_sequence	204458	204483	.	.	.	ID=MILORD.125.204458.204483;Name=MILORD.125.204458.204483;bounded_by_ta=TRUE;common_boundary=LEFT;end=204483;ies_id=IESPGM.PTET51.1.125.194501;ies_left_dist=0;ies_min_dist=0;ies_right_dist=7;junction_seq=ttcaactttgcctggTAatctataccatcata;read_names=J00121:27:H3GGKBBXX:5:2109:25855:37818,J00121:27:H3GGKBBXX:5:1126:4219:9262,J00121:27:H3GGKBBXX:5:1206:7567:33985;sequence=TATAGATTAATATACATATATATTAT;start=204458;subtype=PARTIAL_INTERNAL;support_ref=1;support_variant=3;type=ALTERNATIVE;
scaffold51_125_with_IES	MILORD	internal_eliminated_sequence	204465	204490	.	.	.	ID=MILORD.125.204465.204490;Name=MILORD.125.204465.204490;bounded_by_ta=TRUE;common_boundary=RIGHT;end=204490;ies_id=IESPGM.PTET51.1.125.194501;ies_left_dist=-7;ies_min_dist=0;ies_right_dist=0;junction_seq=ttgcctggtatagatTAccatcatatcattaa;read_names=J00121:27:H3GGKBBXX:5:2219:13058:3160;sequence=TAATATACATATATATTATTAATCTA;start=204465;subtype=PARTIAL_INTERNAL;support_ref=0;support_variant=1;type=ALTERNATIVE;
scaffold51_125_with_IES	MILORD	internal_eliminated_sequence	204974	204997	.	.	.	ID=MILORD.125.204974.204997;Name=MILORD.125.204974.204997;bounded_by_ta=TRUE;common_boundary=None;end=204997;ies_id=IESPGM.PTET51.1.125.194501;ies_left_dist=-516;ies_min_dist=507;ies_right_dist=-507;junction_seq=tttcttgatttggttTAatattattaataaat;read_names=J00121:27:H3GGKBBXX:5:1212:31020:22432;sequence=TAATTAAAGGATATGATTGATCCA;start=204974;subtype=MAC;support_ref=99;support_variant=1;type=CRYPTIC;
scaffold51_125_with_IES	MILORD	internal_eliminated_sequence	206356	206411	.	.	.	ID=MILORD.125.206356.206411;Name=MILORD.125.206356.206411;bounded_by_ta=TRUE;common_boundary=RIGHT;end=206411;ies_id=IESPGM.PTET51.1.125.196394;ies_left_dist=28;ies_min_dist=0;ies_right_dist=0;junction_seq=tcagcaactcattgtTAttagcatcgatttca;read_names=J00121:27:H3GGKBBXX:5:2212:21816:4268;sequence=TAGACTTCATTTTTTACTTTTTATAAGTTATAATGAAATCTCAATATGTCCAACTA;start=206356;subtype=PARTIAL_EXTERNAL;support_ref=14;support_variant=1;type=ALTERNATIVE;
scaffold51_125_with_IES	MILORD	internal_eliminated_sequence	206384	206414	.	.	.	ID=MILORD.125.206384.206414;Name=MILORD.125.206384.206414;bounded_by_ta=TRUE;common_boundary=LEFT;end=206414;ies_id=IESPGM.PTET51.1.125.196394;ies_left_dist=0;ies_min_dist=0;ies_right_dist=-3;junction_seq=ttactttttataagtTAgcatcgatttcagga;read_names=J00121:27:H3GGKBBXX:5:1101:15128:15188,J00121:27:H3GGKBBXX:5:2208:11129:33932;sequence=TATAATGAAATCTCAATATGTCCAACTATAT;start=206384;subtype=PARTIAL_EXTERNAL;support_ref=4;support_variant=2;type=ALTERNATIVE;
scaffold51_125_with_IES	MILORD	internal_eliminated_sequence	206384	206411	.	.	.	ID=MILORD.125.206384.206411;Name=MILORD.125.206384.206411;bounded_by_ta=TRUE;common_boundary=Both;end=206411;ies_id=IESPGM.PTET51.1.125.196394;ies_left_dist=0;ies_min_dist=0;ies_right_dist=0;junction_seq=ttactttttataagtTAttagcatcgatttca;read_names=J00121:27:H3GGKBBXX:5:1106:28696:45097,J00121:27:H3GGKBBXX:5:1108:5162:15926,J00121:27:H3GGKBBXX:5:2207:16204:10968,J00121:27:H3GGKBBXX:5:1114:16082:3196,J00121:27:H3GGKBBXX:5:1101:26291:14590,J00121:27:H3GGKBBXX:5:1219:30990:20304,J00121:27:H3GGKBBXX:5:2219:8684:35075,J00121:27:H3GGKBBXX:5:2114:6116:39207,J00121:27:H3GGKBBXX:5:1227:11160:16436,J00121:27:H3GGKBBXX:5:2107:21836:33070,J00121:27:H3GGKBBXX:5:2217:24576:4127,J00121:27:H3GGKBBXX:5:1226:18142:41124,J00121:27:H3GGKBBXX:5:2227:7182:47735,J00121:27:H3GGKBBXX:5:1121:16995:46662,J00121:27:H3GGKBBXX:5:1228:23378:14467,J00121:27:H3GGKBBXX:5:1117:27559:48333,J00121:27:H3GGKBBXX:5:2205:9161:16278,J00121:27:H3GGKBBXX:5:1120:20405:36569,J00121:27:H3GGKBBXX:5:2123:21836:21324,J00121:27:H3GGKBBXX:5:1101:26717:46276,J00121:27:H3GGKBBXX:5:1211:15574:47225,J00121:27:H3GGKBBXX:5:1204:4320:28745,J00121:27:H3GGKBBXX:5:1226:19735:30521,J00121:27:H3GGKBBXX:5:2225:30523:42987,J00121:27:H3GGKBBXX:5:1111:16011:25544,J00121:27:H3GGKBBXX:5:1119:16092:48087,J00121:27:H3GGKBBXX:5:2116:25520:14344,J00121:27:H3GGKBBXX:5:1113:26281:42847;sequence=TATAATGAAATCTCAATATGTCCAACTA;start=206384;subtype=IES;support_ref=6;support_variant=28;type=IES;
scaffold51_125_with_IES	MILORD	internal_eliminated_sequence	206744	206771	.	.	.	ID=MILORD.125.206744.206771;Name=MILORD.125.206744.206771;bounded_by_ta=TRUE;common_boundary=Both;end=206771;ies_id=IESPGM.PTET51.1.125.196726;ies_left_dist=0;ies_min_dist=0;ies_right_dist=0;junction_seq=tttagtaaatcagacTAtctatggatccagta;read_names=J00121:27:H3GGKBBXX:5:1204:16599:38275,J00121:27:H3GGKBBXX:5:2103:12773:7732,J00121:27:H3GGKBBXX:5:1102:20994:11460,J00121:27:H3GGKBBXX:5:2106:18720:2809,J00121:27:H3GGKBBXX:5:2216:15838:3336,J00121:27:H3GGKBBXX:5:2219:27356:39928,J00121:27:H3GGKBBXX:5:2120:16549:12656,J00121:27:H3GGKBBXX:5:1101:10419:12093;sequence=TATAGTTGAATAGTAGTTATTTGCTCGA;start=206744;subtype=IES;support_ref=6;support_variant=8;type=IES;
scaffold51_125_with_IES	MILORD	internal_eliminated_sequence	207601	207606	.	.	.	ID=MILORD.125.207601.207606;Name=MILORD.125.207601.207606;bounded_by_ta=TRUE;common_boundary=None;end=207606;ies_id=IESPGM.PTET51.1.125.196726;ies_left_dist=-857;ies_min_dist=835;ies_right_dist=-835;junction_seq=taaaacttaattttaTAtttttatttgcat;read_names=J00121:27:H3GGKBBXX:5:1221:25154:40649;sequence=TATATA;start=207601;subtype=MAC;support_ref=107;support_variant=1;type=CRYPTIC;
scaffold51_125_with_IES	MILORD	internal_eliminated_sequence	209000	209112	.	.	.	ID=MILORD.125.209000.209112;Name=MILORD.125.209000.209112;bounded_by_ta=TRUE;common_boundary=RIGHT;end=209112;ies_id=IESPGM.PTET51.1.125.198961;ies_left_dist=7;ies_min_dist=0;ies_right_dist=0;junction_seq=caaattctattgaatTActaaaatcagttaat;read_names=J00121:27:H3GGKBBXX:5:1110:30908:20867;sequence=TATATGTTACAGTTAGATCAATAAGATTTTTTTGTTTTTTATGCTTAGTATTTAATAGATTTAAATTCTAATTTAATTAAGCATTTTTTGAATATTGTTTAACTGATATTCTG;start=209000;subtype=PARTIAL_EXTERNAL;support_ref=10;support_variant=1;type=ALTERNATIVE;
scaffold51_125_with_IES	MILORD	internal_eliminated_sequence	209007	209112	.	.	.	ID=MILORD.125.209007.209112;Name=MILORD.125.209007.209112;bounded_by_ta=TRUE;common_boundary=Both;end=209112;ies_id=IESPGM.PTET51.1.125.198961;ies_left_dist=0;ies_min_dist=0;ies_right_dist=0;junction_seq=tattgaattatatgtTActaaaatcagttaat;read_names=J00121:27:H3GGKBBXX:5:1113:26443:9930,J00121:27:H3GGKBBXX:5:2116:27143:36183,J00121:27:H3GGKBBXX:5:2122:28452:41018,J00121:27:H3GGKBBXX:5:1219:8978:45889,J00121:27:H3GGKBBXX:5:2217:15006:26898,J00121:27:H3GGKBBXX:5:1226:17107:7996,J00121:27:H3GGKBBXX:5:2211:1945:39787,J00121:27:H3GGKBBXX:5:2116:20841:21184,J00121:27:H3GGKBBXX:5:1112:25885:45045,J00121:27:H3GGKBBXX:5:2108:23510:14941,J00121:27:H3GGKBBXX:5:1206:30645:35040,J00121:27:H3GGKBBXX:5:2219:28524:1965,J00121:27:H3GGKBBXX:5:2102:19492:26512,J00121:27:H3GGKBBXX:5:1223:12743:25193,J00121:27:H3GGKBBXX:5:2205:18903:41915,J00121:27:H3GGKBBXX:5:1223:9800:13166,J00121:27:H3GGKBBXX:5:1224:3924:15152;sequence=TACAGTTAGATCAATAAGATTTTTTTGTTTTTTATGCTTAGTATTTAATAGATTTAAATTCTAATTTAATTAAGCATTTTTTGAATATTGTTTAACTGATATTCTG;start=209007;subtype=IES;support_ref=0;support_variant=17;type=IES;
scaffold51_125_with_IES	MILORD	internal_eliminated_sequence	209449	209543	.	.	.	ID=MILORD.125.209449.209543;Name=MILORD.125.209449.209543;bounded_by_ta=TRUE;common_boundary=LEFT;end=209543;ies_id=IESPGM.PTET51.1.125.199297;ies_left_dist=0;ies_min_dist=0;ies_right_dist=2;junction_seq=ttttactttcaaataTAtatatcatcatactt;read_names=J00121:27:H3GGKBBXX:5:1215:15240:24806,J00121:27:H3GGKBBXX:5:2118:15950:35497,J00121:27:H3GGKBBXX:5:1116:28524:44377,J00121:27:H3GGKBBXX:5:2121:27854:44236,J00121:27:H3GGKBBXX:5:1208:19238:25263,J00121:27:H3GGKBBXX:5:2114:19979:8787,J00121:27:H3GGKBBXX:5:1222:12307:47260,J00121:27:H3GGKBBXX:5:2120:10287:12251,J00121:27:H3GGKBBXX:5:1119:16275:37607,J00121:27:H3GGKBBXX:5:1113:16112:36024,J00121:27:H3GGKBBXX:5:1228:30289:16876,J00121:27:H3GGKBBXX:5:1116:6989:25246,J00121:27:H3GGKBBXX:5:2103:10805:29255,J00121:27:H3GGKBBXX:5:1225:25459:36605,J00121:27:H3GGKBBXX:5:2222:18538:42337,J00121:27:H3GGKBBXX:5:2103:19187:12691;sequence=TACAGGTAGATATATTACGTATTTAGTTTTTAAATTAAATAAAGATTGTAAAGTACTTTTTAGGGTAAAATATTCAAATAGAACATTTTTAGAGG;start=209449;subtype=PARTIAL_INTERNAL;support_ref=20;support_variant=16;type=ALTERNATIVE;
scaffold51_125_with_IES	MILORD	internal_eliminated_sequence	209449	209547	.	.	.	ID=MILORD.125.209449.209547;Name=MILORD.125.209449.209547;bounded_by_ta=TRUE;common_boundary=LEFT;end=209547;ies_id=IESPGM.PTET51.1.125.199297;ies_left_dist=0;ies_min_dist=0;ies_right_dist=-2;junction_seq=ttttactttcaaataTAtcatcatacttataa;read_names=J00121:27:H3GGKBBXX:5:1207:17300:30099,J00121:27:H3GGKBBXX:5:2218:18020:18687,J00121:27:H3GGKBBXX:5:2225:19553:31224;sequence=TACAGGTAGATATATTACGTATTTAGTTTTTAAATTAAATAAAGATTGTAAAGTACTTTTTAGGGTAAAATATTCAAATAGAACATTTTTAGAGGTATA;start=209449;subtype=PARTIAL_EXTERNAL;support_ref=20;support_variant=3;type=ALTERNATIVE;
scaffold51_125_with_IES	MILORD	internal_eliminated_sequence	209449	209545	.	.	.	ID=MILORD.125.209449.209545;Name=MILORD.125.209449.209545;bounded_by_ta=TRUE;common_boundary=Both;end=209545;ies_id=IESPGM.PTET51.1.125.199297;ies_left_dist=0;ies_min_dist=0;ies_right_dist=0;junction_seq=ttttactttcaaataTAtatcatcatacttat;read_names=J00121:27:H3GGKBBXX:5:1222:25307:32859,J00121:27:H3GGKBBXX:5:2119:24637:1314,J00121:27:H3GGKBBXX:5:1122:18619:45256,J00121:27:H3GGKBBXX:5:2210:28118:37062,J00121:27:H3GGKBBXX:5:1213:8156:38732,J00121:27:H3GGKBBXX:5:1210:22739:44412,J00121:27:H3GGKBBXX:5:2126:15311:46451,J00121:27:H3GGKBBXX:5:2227:30462:11899,J00121:27:H3GGKBBXX:5:2108:6776:7539,J00121:27:H3GGKBBXX:5:2111:15016:7926;sequence=TACAGGTAGATATATTACGTATTTAGTTTTTAAATTAAATAAAGATTGTAAAGTACTTTTTAGGGTAAAATATTCAAATAGAACATTTTTAGAGGTA;start=209449;subtype=IES;support_ref=20;support_variant=10;type=IES;
scaffold51_125_with_IES	MILORD	internal_eliminated_sequence	209449	209555	.	.	.	ID=MILORD.125.209449.209555;Name=MILORD.125.209449.209555;bounded_by_ta=TRUE;common_boundary=LEFT;end=209555;ies_id=IESPGM.PTET51.1.125.199297;ies_left_dist=0;ies_min_dist=0;ies_right_dist=-10;junction_seq=ttttactttcaaataTActtataatcaatcaa;read_names=J00121:27:H3GGKBBXX:5:1120:8014:17139,J00121:27:H3GGKBBXX:5:1222:25022:18757;sequence=TACAGGTAGATATATTACGTATTTAGTTTTTAAATTAAATAAAGATTGTAAAGTACTTTTTAGGGTAAAATATTCAAATAGAACATTTTTAGAGGTATATATCATCA;start=209449;subtype=PARTIAL_EXTERNAL;support_ref=10;support_variant=2;type=ALTERNATIVE;
scaffold51_125_with_IES	MILORD	internal_eliminated_sequence	209459	209543	.	.	.	ID=MILORD.125.209459.209543;Name=MILORD.125.209459.209543;bounded_by_ta=TRUE;common_boundary=None;end=209543;ies_id=IESPGM.PTET51.1.125.199297;ies_left_dist=-10;ies_min_dist=2;ies_right_dist=2;junction_seq=aaatatacaggtagaTAtatatcatcatactt;read_names=J00121:27:H3GGKBBXX:5:1115:16011:16893;sequence=TATATTACGTATTTAGTTTTTAAATTAAATAAAGATTGTAAAGTACTTTTTAGGGTAAAATATTCAAATAGAACATTTTTAGAGG;start=209459;subtype=INTERNAL;support_ref=7;support_variant=1;type=ALTERNATIVE;
scaffold51_125_with_IES	MILORD	internal_eliminated_sequence	209488	209545	.	.	.	ID=MILORD.125.209488.209545;Name=MILORD.125.209488.209545;bounded_by_ta=TRUE;common_boundary=RIGHT;end=209545;ies_id=IESPGM.PTET51.1.125.199297;ies_left_dist=-39;ies_min_dist=0;ies_right_dist=0;junction_seq=agtttttaaattaaaTAtatcatcatacttat;read_names=J00121:27:H3GGKBBXX:5:1206:25104:48509;sequence=TAAAGATTGTAAAGTACTTTTTAGGGTAAAATATTCAAATAGAACATTTTTAGAGGTA;start=209488;subtype=PARTIAL_INTERNAL;support_ref=8;support_variant=1;type=ALTERNATIVE;
scaffold51_125_with_IES	MILORD	internal_eliminated_sequence	210497	210526	.	.	.	ID=MILORD.125.210497.210526;Name=MILORD.125.210497.210526;bounded_by_ta=TRUE;common_boundary=Both;end=210526;ies_id=IESPGM.PTET51.1.125.200248;ies_left_dist=0;ies_min_dist=0;ies_right_dist=0;junction_seq=aaaacacttccatttTActcttctaagcttcc;read_names=J00121:27:H3GGKBBXX:5:2102:28534:41335,J00121:27:H3GGKBBXX:5:2217:20638:15979,J00121:27:H3GGKBBXX:5:1201:17898:46821,J00121:27:H3GGKBBXX:5:1102:11951:7644,J00121:27:H3GGKBBXX:5:2106:6725:43005,J00121:27:H3GGKBBXX:5:1227:20730:7380,J00121:27:H3GGKBBXX:5:1206:8034:47137,J00121:27:H3GGKBBXX:5:2206:13514:19390,J00121:27:H3GGKBBXX:5:2123:26808:42425,J00121:27:H3GGKBBXX:5:1106:12215:34477,J00121:27:H3GGKBBXX:5:1106:11982:34284,J00121:27:H3GGKBBXX:5:1212:24901:20129,J00121:27:H3GGKBBXX:5:2228:21349:34512,J00121:27:H3GGKBBXX:5:2220:13941:20304,J00121:27:H3GGKBBXX:5:2110:19695:32384,J00121:27:H3GGKBBXX:5:2204:7882:8963,J00121:27:H3GGKBBXX:5:2213:27691:28551,J00121:27:H3GGKBBXX:5:1108:19918:5833,J00121:27:H3GGKBBXX:5:2106:10044:38838,J00121:27:H3GGKBBXX:5:1206:17858:30222,J00121:27:H3GGKBBXX:5:1104:22353:17860,J00121:27:H3GGKBBXX:5:2109:26504:29343,J00121:27:H3GGKBBXX:5:1128:27762:46821,J00121:27:H3GGKBBXX:5:2110:32177:18669,J00121:27:H3GGKBBXX:5:2226:4878:44482,J00121:27:H3GGKBBXX:5:2112:23723:21324,J00121:27:H3GGKBBXX:5:1122:29346:38205,J00121:27:H3GGKBBXX:5:2114:29274:20779,J00121:27:H3GGKBBXX:5:2224:26200:46364,J00121:27:H3GGKBBXX:5:2223:24119:34600,J00121:27:H3GGKBBXX:5:2210:4310:13324,J00121:27:H3GGKBBXX:5:1106:17381:37871,J00121:27:H3GGKBBXX:5:1205:20821:34266,J00121:27:H3GGKBBXX:5:2116:8095:37044,J00121:27:H3GGKBBXX:5:2111:22861:21447,J00121:27:H3GGKBBXX:5:2227:9171:13869,J00121:27:H3GGKBBXX:5:1221:24008:43550,J00121:27:H3GGKBBXX:5:2104:8460:10176,J00121:27:H3GGKBBXX:5:1208:30127:37238,J00121:27:H3GGKBBXX:5:2108:30279:49071,J00121:27:H3GGKBBXX:5:2212:19847:11407,J00121:27:H3GGKBBXX:5:2211:10389:35637,J00121:27:H3GGKBBXX:5:2114:11129:15996;sequence=TATAGTCGATATGAAATTATTATTCAACTA;start=210497;subtype=IES;support_ref=6;support_variant=43;type=IES;
scaffold51_125_with_IES	MILORD	internal_eliminated_sequence	210497	210571	.	.	.	ID=MILORD.125.210497.210571;Name=MILORD.125.210497.210571;bounded_by_ta=TRUE;common_boundary=LEFT;end=210571;ies_id=IESPGM.PTET51.1.125.200248;ies_left_dist=0;ies_min_dist=0;ies_right_dist=-45;junction_seq=aaaacacttccatttTAgtttcctctaacact;read_names=J00121:27:H3GGKBBXX:5:2221:30157:48896;sequence=TATAGTCGATATGAAATTATTATTCAACTATACTCTTCTAAGCTTCCAATAACCCTTTGACTAAATTCTCAAAGA;start=210497;subtype=PARTIAL_EXTERNAL;support_ref=2;support_variant=1;type=ALTERNATIVE;
scaffold51_125_with_IES	MILORD	internal_eliminated_sequence	211516	211573	.	.	.	ID=MILORD.125.211516.211573;Name=MILORD.125.211516.211573;bounded_by_ta=TRUE;common_boundary=Both;end=211573;ies_id=IESPGM.PTET51.1.125.201237;ies_left_dist=0;ies_min_dist=0;ies_right_dist=0;junction_seq=atttgatggagtaggTAatgagaaaactgtca;read_names=J00121:27:H3GGKBBXX:5:2216:30614:41211,J00121:27:H3GGKBBXX:5:2124:18385:29729,J00121:27:H3GGKBBXX:5:1106:16802:27197,J00121:27:H3GGKBBXX:5:1103:24698:15451,J00121:27:H3GGKBBXX:5:1101:27397:23505,J00121:27:H3GGKBBXX:5:1117:19624:47911,J00121:27:H3GGKBBXX:5:1105:21440:29044,J00121:27:H3GGKBBXX:5:2119:25915:33668,J00121:27:H3GGKBBXX:5:1209:23358:7468,J00121:27:H3GGKBBXX:5:2218:17076:31540,J00121:27:H3GGKBBXX:5:1217:22485:48333,J00121:27:H3GGKBBXX:5:1107:21420:23522,J00121:27:H3GGKBBXX:5:1125:4198:31839,J00121:27:H3GGKBBXX:5:1110:4990:48263,J00121:27:H3GGKBBXX:5:1124:17848:16313,J00121:27:H3GGKBBXX:5:1223:5812:29360,J00121:27:H3GGKBBXX:5:2119:13758:25439,J00121:27:H3GGKBBXX:5:1228:28250:28850,J00121:27:H3GGKBBXX:5:2228:23723:8383,J00121:27:H3GGKBBXX:5:1107:21460:11214,J00121:27:H3GGKBBXX:5:1217:10105:7855,J00121:27:H3GGKBBXX:5:2117:11657:34389,J00121:27:H3GGKBBXX:5:1124:24951:8013,J00121:27:H3GGKBBXX:5:2214:27833:38961,J00121:27:H3GGKBBXX:5:1207:21491:45309,J00121:27:H3GGKBBXX:5:1107:31416:47383,J00121:27:H3GGKBBXX:5:1120:8460:24560,J00121:27:H3GGKBBXX:5:2114:19837:42407,J00121:27:H3GGKBBXX:5:2219:28067:4831,J00121:27:H3GGKBBXX:5:1121:8156:19988,J00121:27:H3GGKBBXX:5:2226:9851:16032,J00121:27:H3GGKBBXX:5:1124:19268:15258,J00121:27:H3GGKBBXX:5:1214:24282:8471,J00121:27:H3GGKBBXX:5:2122:29701:34037,J00121:27:H3GGKBBXX:5:1121:7019:21430,J00121:27:H3GGKBBXX:5:2209:30401:23118,J00121:27:H3GGKBBXX:5:2217:15686:20129,J00121:27:H3GGKBBXX:5:1108:20405:13289,J00121:27:H3GGKBBXX:5:2212:13626:49019,J00121:27:H3GGKBBXX:5:1120:30919:40367,J00121:27:H3GGKBBXX:5:2119:8724:6519,J00121:27:H3GGKBBXX:5:2101:24840:17632,J00121:27:H3GGKBBXX:5:2108:8501:28745,J00121:27:H3GGKBBXX:5:1208:24616:42776,J00121:27:H3GGKBBXX:5:1212:31893:1824,J00121:27:H3GGKBBXX:5:1123:5487:8646,J00121:27:H3GGKBBXX:5:2226:6431:41651;sequence=TATTGTTGATAGAGACAAGTTTGTTAATGAATAAATATAAATAAATGGCATTTTACAA;start=211516;subtype=IES;support_ref=18;support_variant=47;type=IES;
scaffold51_125_with_IES	MILORD	internal_eliminated_sequence	212419	212496	.	.	.	ID=MILORD.125.212419.212496;Name=MILORD.125.212419.212496;bounded_by_ta=TRUE;common_boundary=Both;end=212496;ies_id=IESPGM.PTET51.1.125.202082;ies_left_dist=0;ies_min_dist=0;ies_right_dist=0;junction_seq=tatgcaacatccttaTAagaagtggatttcaa;read_names=J00121:27:H3GGKBBXX:5:2121:23541:31101,J00121:27:H3GGKBBXX:5:2214:6705:16946,J00121:27:H3GGKBBXX:5:1112:4706:8383,J00121:27:H3GGKBBXX:5:1117:14925:15715,J00121:27:H3GGKBBXX:5:2111:20537:3002,J00121:27:H3GGKBBXX:5:1226:23784:20902,J00121:27:H3GGKBBXX:5:1203:5741:11513,J00121:27:H3GGKBBXX:5:2113:9790:8963,J00121:27:H3GGKBBXX:5:1207:16315:39295,J00121:27:H3GGKBBXX:5:1215:18335:21553,J00121:27:H3GGKBBXX:5:2120:14468:6519,J00121:27:H3GGKBBXX:5:1125:29904:38011,J00121:27:H3GGKBBXX:5:1206:14438:32806,J00121:27:H3GGKBBXX:5:1106:27783:29096,J00121:27:H3GGKBBXX:5:1206:27742:25650,J00121:27:H3GGKBBXX:5:1117:25895:23892,J00121:27:H3GGKBBXX:5:1101:10815:22977,J00121:27:H3GGKBBXX:5:2103:5172:18581,J00121:27:H3GGKBBXX:5:2106:27681:37712,J00121:27:H3GGKBBXX:5:2103:14012:22397,J00121:27:H3GGKBBXX:5:1110:27844:9051,J00121:27:H3GGKBBXX:5:2114:19147:28305,J00121:27:H3GGKBBXX:5:1118:14854:41792,J00121:27:H3GGKBBXX:5:2117:4604:12040,J00121:27:H3GGKBBXX:5:1203:29650:42108,J00121:27:H3GGKBBXX:5:1225:10297:27145,J00121:27:H3GGKBBXX:5:1222:18487:36306,J00121:27:H3GGKBBXX:5:1120:7598:12761,J00121:27:H3GGKBBXX:5:1221:11941:28657,J00121:27:H3GGKBBXX:5:1205:18385:24700,J00121:27:H3GGKBBXX:5:2202:7162:37748,J00121:27:H3GGKBBXX:5:1227:30675:31751,J00121:27:H3GGKBBXX:5:1216:5183:39066,J00121:27:H3GGKBBXX:5:1120:27529:19548,J00121:27:H3GGKBBXX:5:2225:30239:32508,J00121:27:H3GGKBBXX:5:1218:13667:19830,J00121:27:H3GGKBBXX:5:2116:7963:16067,J00121:27:H3GGKBBXX:5:1206:8755:41000,J00121:27:H3GGKBBXX:5:1226:14661:8295,J00121:27:H3GGKBBXX:5:1204:6614:45977;sequence=TATAGTTACTTCAGTTGACAATTTTGGAATTACAAAATTATTCTATTCACTTTCTATAAAATCCACACTGAACAACTG;start=212419;subtype=IES;support_ref=20;support_variant=40;type=IES;
scaffold51_125_with_IES	MILORD	internal_eliminated_sequence	212800	212861	.	.	.	ID=MILORD.125.212800.212861;Name=MILORD.125.212800.212861;bounded_by_ta=TRUE;common_boundary=None;end=212861;ies_id=IESPGM.PTET51.1.125.202617;ies_left_dist=232;ies_min_dist=232;ies_right_dist=246;junction_seq=tgattatttgatgttTAtgggttatgcaatgt;read_names=J00121:27:H3GGKBBXX:5:1217:18791:15381;sequence=TACAGATCAAACATTTTTTATAAAGGTTATTGATCAAAAGGAAAAATATCGTCTGCATGCTG;start=212800;subtype=MAC;support_ref=100;support_variant=1;type=CRYPTIC;
scaffold51_125_with_IES	MILORD	internal_eliminated_sequence	213032	213110	.	.	.	ID=MILORD.125.213032.213110;Name=MILORD.125.213032.213110;bounded_by_ta=TRUE;common_boundary=LEFT;end=213110;ies_id=IESPGM.PTET51.1.125.202617;ies_left_dist=0;ies_min_dist=0;ies_right_dist=-3;junction_seq=tctaatcagtcattaTAattaattaaaatttt;read_names=J00121:27:H3GGKBBXX:5:2102:25946:27531,J00121:27:H3GGKBBXX:5:1222:14245:19742;sequence=TATAGTACATCGATTGGAATTCTCTATCTTCAAATAAATACTTGATTGATTGTGAAAGTTTACAAAATAGTGATTGTAT;start=213032;subtype=PARTIAL_EXTERNAL;support_ref=20;support_variant=2;type=ALTERNATIVE;
scaffold51_125_with_IES	MILORD	internal_eliminated_sequence	213032	213107	.	.	.	ID=MILORD.125.213032.213107;Name=MILORD.125.213032.213107;bounded_by_ta=TRUE;common_boundary=Both;end=213107;ies_id=IESPGM.PTET51.1.125.202617;ies_left_dist=0;ies_min_dist=0;ies_right_dist=0;junction_seq=tctaatcagtcattaTAttaattaattaaaat;read_names=J00121:27:H3GGKBBXX:5:2101:14184:7082,J00121:27:H3GGKBBXX:5:2106:29447:43304,J00121:27:H3GGKBBXX:5:2209:19268:46205,J00121:27:H3GGKBBXX:5:2120:23490:19267,J00121:27:H3GGKBBXX:5:1104:28107:13130,J00121:27:H3GGKBBXX:5:2101:19136:37994,J00121:27:H3GGKBBXX:5:1214:14702:13640,J00121:27:H3GGKBBXX:5:1107:20699:14889,J00121:27:H3GGKBBXX:5:2220:23947:42812,J00121:27:H3GGKBBXX:5:1110:9587:27813,J00121:27:H3GGKBBXX:5:1104:5010:18687,J00121:27:H3GGKBBXX:5:1118:8308:42231,J00121:27:H3GGKBBXX:5:1212:2960:31839,J00121:27:H3GGKBBXX:5:2119:10835:35778,J00121:27:H3GGKBBXX:5:2224:15879:2246,J00121:27:H3GGKBBXX:5:1201:22374:21553,J00121:27:H3GGKBBXX:5:1109:14915:4866,J00121:27:H3GGKBBXX:5:1206:25956:3178,J00121:27:H3GGKBBXX:5:1105:22851:46399,J00121:27:H3GGKBBXX:5:2207:21613:44500,J00121:27:H3GGKBBXX:5:2206:21714:7750,J00121:27:H3GGKBBXX:5:1127:14773:39963,J00121:27:H3GGKBBXX:5:2214:20446:39242,J00121:27:H3GGKBBXX:5:2114:13301:47506,J00121:27:H3GGKBBXX:5:1204:21278:22573,J00121:27:H3GGKBBXX:5:1126:15757:17474,J00121:27:H3GGKBBXX:5:2220:22455:45643,J00121:27:H3GGKBBXX:5:1116:11485:43093;sequence=TATAGTACATCGATTGGAATTCTCTATCTTCAAATAAATACTTGATTGATTGTGAAAGTTTACAAAATAGTGATTG;start=213032;subtype=IES;support_ref=20;support_variant=28;type=IES;
scaffold51_125_with_IES	MILORD	internal_eliminated_sequence	213934	213969	.	.	.	ID=MILORD.125.213934.213969;Name=MILORD.125.213934.213969;bounded_by_ta=TRUE;common_boundary=LEFT;end=213969;ies_id=IESPGM.PTET51.1.125.203443;ies_left_dist=0;ies_min_dist=0;ies_right_dist=10;junction_seq=atttttagaattattTAtaaaactgtaccttg;read_names=J00121:27:H3GGKBBXX:5:1111:26687:14080;sequence=TATACTTACTTTTCATTATAATATATTATTATATTA;start=213934;subtype=PARTIAL_INTERNAL;support_ref=1;support_variant=1;type=ALTERNATIVE;
scaffold51_125_with_IES	MILORD	internal_eliminated_sequence	213934	213971	.	.	.	ID=MILORD.125.213934.213971;Name=MILORD.125.213934.213971;bounded_by_ta=TRUE;common_boundary=LEFT;end=213971;ies_id=IESPGM.PTET51.1.125.203443;ies_left_dist=0;ies_min_dist=0;ies_right_dist=8;junction_seq=atttttagaattattTAaaactgtaccttgta;read_names=J00121:27:H3GGKBBXX:5:1101:10257:44166,J00121:27:H3GGKBBXX:5:1222:18913:21500;sequence=TATACTTACTTTTCATTATAATATATTATTATATTATA;start=213934;subtype=PARTIAL_INTERNAL;support_ref=2;support_variant=2;type=ALTERNATIVE;
scaffold51_125_with_IES	MILORD	internal_eliminated_sequence	213934	213979	.	.	.	ID=MILORD.125.213934.213979;Name=MILORD.125.213934.213979;bounded_by_ta=TRUE;common_boundary=Both;end=213979;ies_id=IESPGM.PTET51.1.125.203443;ies_left_dist=0;ies_min_dist=0;ies_right_dist=0;junction_seq=atttttagaattattTAccttgtaaacacctt;read_names=J00121:27:H3GGKBBXX:5:1121:21663:8928,J00121:27:H3GGKBBXX:5:1108:23632:31998,J00121:27:H3GGKBBXX:5:2117:6593:28287,J00121:27:H3GGKBBXX:5:2205:3711:21746,J00121:27:H3GGKBBXX:5:2104:8349:41352,J00121:27:H3GGKBBXX:5:1112:24769:26301,J00121:27:H3GGKBBXX:5:2216:5132:26072,J00121:27:H3GGKBBXX:5:1127:19360:25580,J00121:27:H3GGKBBXX:5:1124:25449:24525,J00121:27:H3GGKBBXX:5:2214:4878:13218,J00121:27:H3GGKBBXX:5:1124:17939:29343,J00121:27:H3GGKBBXX:5:2226:29488:40174,J00121:27:H3GGKBBXX:5:1214:27925:33668,J00121:27:H3GGKBBXX:5:1110:11921:5446,J00121:27:H3GGKBBXX:5:1105:3802:12480,J00121:27:H3GGKBBXX:5:2109:19187:5411,J00121:27:H3GGKBBXX:5:2203:28178:13675,J00121:27:H3GGKBBXX:5:1109:26118:24243,J00121:27:H3GGKBBXX:5:1117:21227:20797,J00121:27:H3GGKBBXX:5:2115:6624:42302,J00121:27:H3GGKBBXX:5:2213:23612:13464,J00121:27:H3GGKBBXX:5:1125:21014:26758,J00121:27:H3GGKBBXX:5:1118:8339:44078,J00121:27:H3GGKBBXX:5:2120:12834:27672,J00121:27:H3GGKBBXX:5:1209:13859:40209,J00121:27:H3GGKBBXX:5:1212:26494:36253,J00121:27:H3GGKBBXX:5:1213:11891:42882,J00121:27:H3GGKBBXX:5:2119:4462:43128,J00121:27:H3GGKBBXX:5:1218:7415:34741,J00121:27:H3GGKBBXX:5:2123:20791:1121,J00121:27:H3GGKBBXX:5:2213:28513:45801;sequence=TATACTTACTTTTCATTATAATATATTATTATATTATATAAAACTG;start=213934;subtype=IES;support_ref=3;support_variant=31;type=IES;
scaffold51_125_with_IES	MILORD	internal_eliminated_sequence	213934	213964	.	.	.	ID=MILORD.125.213934.213964;Name=MILORD.125.213934.213964;bounded_by_ta=TRUE;common_boundary=LEFT;end=213964;ies_id=IESPGM.PTET51.1.125.203443;ies_left_dist=0;ies_min_dist=0;ies_right_dist=15;junction_seq=atttttagaattattTAttatataaaactgta;read_names=J00121:27:H3GGKBBXX:5:1210:29203:17280,J00121:27:H3GGKBBXX:5:1101:16823:19003;sequence=TATACTTACTTTTCATTATAATATATTATTA;start=213934;subtype=PARTIAL_INTERNAL;support_ref=2;support_variant=2;type=ALTERNATIVE;
scaffold51_125_with_IES	MILORD	internal_eliminated_sequence	213934	213967	.	.	.	ID=MILORD.125.213934.213967;Name=MILORD.125.213934.213967;bounded_by_ta=TRUE;common_boundary=LEFT;end=213967;ies_id=IESPGM.PTET51.1.125.203443;ies_left_dist=0;ies_min_dist=0;ies_right_dist=12;junction_seq=atttttagaattattTAtataaaactgtacct;read_names=J00121:27:H3GGKBBXX:5:1117:6228:37677;sequence=TATACTTACTTTTCATTATAATATATTATTATAT;start=213934;subtype=PARTIAL_INTERNAL;support_ref=1;support_variant=1;type=ALTERNATIVE;
scaffold51_125_with_IES	MILORD	internal_eliminated_sequence	213950	213979	.	.	.	ID=MILORD.125.213950.213979;Name=MILORD.125.213950.213979;bounded_by_ta=TRUE;common_boundary=RIGHT;end=213979;ies_id=IESPGM.PTET51.1.125.203443;ies_left_dist=-16;ies_min_dist=0;ies_right_dist=0;junction_seq=atacttacttttcatTAccttgtaaacacctt;read_names=J00121:27:H3GGKBBXX:5:2218:9962:10598;sequence=TATAATATATTATTATATTATATAAAACTG;start=213950;subtype=PARTIAL_INTERNAL;support_ref=0;support_variant=1;type=ALTERNATIVE;
scaffold51_125_with_IES	MILORD	internal_eliminated_sequence	214098	214175	.	.	.	ID=MILORD.125.214098.214175;Name=MILORD.125.214098.214175;bounded_by_ta=TRUE;common_boundary=Both;end=214175;ies_id=IESPGM.PTET51.1.125.203561;ies_left_dist=0;ies_min_dist=0;ies_right_dist=0;junction_seq=tctaatttaatccaaTAtttgtgtaccttctc;read_names=J00121:27:H3GGKBBXX:5:2111:23084:11776,J00121:27:H3GGKBBXX:5:1227:8197:15627,J00121:27:H3GGKBBXX:5:1120:13636:33914,J00121:27:H3GGKBBXX:5:1101:17482:8365,J00121:27:H3GGKBBXX:5:2109:32055:35972,J00121:27:H3GGKBBXX:5:1219:7070:10616,J00121:27:H3GGKBBXX:5:2103:16031:30609,J00121:27:H3GGKBBXX:5:2113:16518:18019,J00121:27:H3GGKBBXX:5:2117:14438:6572,J00121:27:H3GGKBBXX:5:1125:2950:48210,J00121:27:H3GGKBBXX:5:1123:7872:43445,J00121:27:H3GGKBBXX:5:1124:15432:12163,J00121:27:H3GGKBBXX:5:1126:22090:42618,J00121:27:H3GGKBBXX:5:2213:5649:33193,J00121:27:H3GGKBBXX:5:1108:8998:9631,J00121:27:H3GGKBBXX:5:1105:7770:11653,J00121:27:H3GGKBBXX:5:2108:28402:4919,J00121:27:H3GGKBBXX:5:1110:24342:35866,J00121:27:H3GGKBBXX:5:1122:4036:19882,J00121:27:H3GGKBBXX:5:1212:17766:18704,J00121:27:H3GGKBBXX:5:1122:8816:22502,J00121:27:H3GGKBBXX:5:1124:15118:5991,J00121:27:H3GGKBBXX:5:2201:2635:39189,J00121:27:H3GGKBBXX:5:1210:25378:10792,J00121:27:H3GGKBBXX:5:2225:31324:16067,J00121:27:H3GGKBBXX:5:2103:22404:16858,J00121:27:H3GGKBBXX:5:1125:17837:10669,J00121:27:H3GGKBBXX:5:2107:11738:18107,J00121:27:H3GGKBBXX:5:2110:6563:19091,J00121:27:H3GGKBBXX:5:2115:9780:29554,J00121:27:H3GGKBBXX:5:1123:11048:46698,J00121:27:H3GGKBBXX:5:2216:29224:29237,J00121:27:H3GGKBBXX:5:1107:10450:2299,J00121:27:H3GGKBBXX:5:1212:30421:44042,J00121:27:H3GGKBBXX:5:1213:17492:39541,J00121:27:H3GGKBBXX:5:1222:12692:34987,J00121:27:H3GGKBBXX:5:2105:14681:3407,J00121:27:H3GGKBBXX:5:1206:2970:25316,J00121:27:H3GGKBBXX:5:2212:5690:6712,J00121:27:H3GGKBBXX:5:2224:11708:17210,J00121:27:H3GGKBBXX:5:1117:18720:9174,J00121:27:H3GGKBBXX:5:2228:31913:7908,J00121:27:H3GGKBBXX:5:2218:16802:15838,J00121:27:H3GGKBBXX:5:2107:13677:48263;sequence=TATAGGTGTTTGATTACAATTTTGTAGAATAAAGTGAAAGAATATAAAATTAAATCAGAAATCAACAGAAATTGATCA;start=214098;subtype=IES;support_ref=10;support_variant=44;type=IES;
scaffold51_125_with_IES	MILORD	internal_eliminated_sequence	214127	214175	.	.	.	ID=MILORD.125.214127.214175;Name=MILORD.125.214127.214175;bounded_by_ta=TRUE;common_boundary=RIGHT;end=214175;ies_id=IESPGM.PTET51.1.125.203561;ies_left_dist=-29;ies_min_dist=0;ies_right_dist=0;junction_seq=tacaattttgtagaaTAtttgtgtaccttctc;read_names=J00121:27:H3GGKBBXX:5:1213:22952:40174;sequence=TAAAGTGAAAGAATATAAAATTAAATCAGAAATCAACAGAAATTGATCA;start=214127;subtype=PARTIAL_INTERNAL;support_ref=7;support_variant=1;type=ALTERNATIVE;
scaffold51_125_with_IES	MILORD	internal_eliminated_sequence	214869	214916	.	.	.	ID=MILORD.125.214869.214916;Name=MILORD.125.214869.214916;bounded_by_ta=TRUE;common_boundary=Both;end=214916;ies_id=IESPGM.PTET51.1.125.204254;ies_left_dist=0;ies_min_dist=0;ies_right_dist=0;junction_seq=acataattcaatagaTAccttttagaccatag;read_names=J00121:27:H3GGKBBXX:5:2101:14377:34354,J00121:27:H3GGKBBXX:5:2115:6076:13640,J00121:27:H3GGKBBXX:5:2213:16579:24665,J00121:27:H3GGKBBXX:5:1104:17594:27830,J00121:27:H3GGKBBXX:5:2213:19410:17896,J00121:27:H3GGKBBXX:5:1113:8471:4637,J00121:27:H3GGKBBXX:5:2217:9546:13464,J00121:27:H3GGKBBXX:5:1116:21308:16682,J00121:27:H3GGKBBXX:5:2220:19664:36833,J00121:27:H3GGKBBXX:5:1206:13200:42196,J00121:27:H3GGKBBXX:5:2128:28006:6800,J00121:27:H3GGKBBXX:5:2223:4756:4426,J00121:27:H3GGKBBXX:5:1110:24008:16225,J00121:27:H3GGKBBXX:5:1218:18639:34565,J00121:27:H3GGKBBXX:5:2224:24444:44869,J00121:27:H3GGKBBXX:5:2107:20791:36886,J00121:27:H3GGKBBXX:5:2213:24373:15065,J00121:27:H3GGKBBXX:5:2102:11850:8207,J00121:27:H3GGKBBXX:5:2203:23500:2545,J00121:27:H3GGKBBXX:5:2226:21826:28481,J00121:27:H3GGKBBXX:5:2119:2991:47120,J00121:27:H3GGKBBXX:5:1116:15919:7767,J00121:27:H3GGKBBXX:5:1115:21866:42407,J00121:27:H3GGKBBXX:5:1206:21826:22327,J00121:27:H3GGKBBXX:5:1228:21318:7486,J00121:27:H3GGKBBXX:5:1201:29741:3407,J00121:27:H3GGKBBXX:5:2213:14377:34917,J00121:27:H3GGKBBXX:5:2103:20019:19337,J00121:27:H3GGKBBXX:5:1119:27580:8594,J00121:27:H3GGKBBXX:5:2201:8044:37097,J00121:27:H3GGKBBXX:5:2202:6421:39137,J00121:27:H3GGKBBXX:5:2103:17350:23962,J00121:27:H3GGKBBXX:5:1212:24880:48403,J00121:27:H3GGKBBXX:5:1216:2879:35286,J00121:27:H3GGKBBXX:5:1202:25956:18581,J00121:27:H3GGKBBXX:5:1205:7496:30837,J00121:27:H3GGKBBXX:5:1117:10013:3512,J00121:27:H3GGKBBXX:5:2210:6969:29395,J00121:27:H3GGKBBXX:5:1220:3265:9508;sequence=TATTATGAATTTCAGTTAATATCATTTATTAGATTGAGGGATGTACAA;start=214869;subtype=IES;support_ref=54;support_variant=39;type=IES;
scaffold51_125_with_IES	MILORD	internal_eliminated_sequence	216082	216107	.	.	.	ID=MILORD.125.216082.216107;Name=MILORD.125.216082.216107;bounded_by_ta=TRUE;common_boundary=None;end=216107;ies_id=IESPGM.PTET51.1.125.204254;ies_left_dist=-1213;ies_min_dist=1191;ies_right_dist=-1191;junction_seq=acttgcattatttgaTAtctgggttttggcat;read_names=J00121:27:H3GGKBBXX:5:1115:25002:46575;sequence=TATAAAATTATGCAAAGATTGGCCTA;start=216082;subtype=MAC;support_ref=95;support_variant=1;type=CRYPTIC;
scaffold51_125_with_IES	MILORD	internal_eliminated_sequence	218428	218530	.	.	.	ID=MILORD.125.218428.218530;Name=MILORD.125.218428.218530;bounded_by_ta=TRUE;common_boundary=None;end=218530;ies_id=IESPGM.PTET51.1.125.207740;ies_left_dist=-25;ies_min_dist=9;ies_right_dist=9;junction_seq=ttaaataattttagaTAttaagtataataaat;read_names=J00121:27:H3GGKBBXX:5:2215:12682:22590;sequence=TAAAGAGTGATAAAGTCAAATCTTTAAAGAATTAGATTTACTTGTGATATCTTCTATCCTAATCATAATTATTCAAATTTCAAATATTCTCTTGAACTGGCAG;start=218428;subtype=INTERNAL;support_ref=16;support_variant=1;type=ALTERNATIVE;
scaffold51_125_with_IES	MILORD	internal_eliminated_sequence	218438	218530	.	.	.	ID=MILORD.125.218438.218530;Name=MILORD.125.218438.218530;bounded_by_ta=TRUE;common_boundary=None;end=218530;ies_id=IESPGM.PTET51.1.125.207740;ies_left_dist=-35;ies_min_dist=9;ies_right_dist=9;junction_seq=ttagataaagagtgaTAttaagtataataaat;read_names=J00121:27:H3GGKBBXX:5:1209:21257:32420;sequence=TAAAGTCAAATCTTTAAAGAATTAGATTTACTTGTGATATCTTCTATCCTAATCATAATTATTCAAATTTCAAATATTCTCTTGAACTGGCAG;start=218438;subtype=INTERNAL;support_ref=14;support_variant=1;type=ALTERNATIVE;
scaffold51_125_with_IES	MILORD	internal_eliminated_sequence	218575	218714	.	.	.	ID=MILORD.125.218575.218714;Name=MILORD.125.218575.218714;bounded_by_ta=TRUE;common_boundary=RIGHT;end=218714;ies_id=IESPGM.PTET51.1.125.207784;ies_left_dist=9;ies_min_dist=0;ies_right_dist=0;junction_seq=tttttaaaagatcctTAgttagtttatgattt;read_names=J00121:27:H3GGKBBXX:5:1201:5264:3407,J00121:27:H3GGKBBXX:5:2201:11657:20041;sequence=TAAACTAACTATTGTTGATTCAATAATATGAGGAGACTTTTTAAAATCTGAAATAATAGTAAGTATTACTTGATTTTAAATAAGTAATATTGAAAATTAATTTATTTTCTAAAAGTTTCATCATATTTCTGAATCAACAA;start=218575;subtype=PARTIAL_EXTERNAL;support_ref=1;support_variant=2;type=ALTERNATIVE;
scaffold51_125_with_IES	MILORD	internal_eliminated_sequence	218580	218714	.	.	.	ID=MILORD.125.218580.218714;Name=MILORD.125.218580.218714;bounded_by_ta=TRUE;common_boundary=RIGHT;end=218714;ies_id=IESPGM.PTET51.1.125.207784;ies_left_dist=4;ies_min_dist=0;ies_right_dist=0;junction_seq=aaaagatccttaaacTAgttagtttatgattt;read_names=J00121:27:H3GGKBBXX:5:2106:22455:6783;sequence=TAACTATTGTTGATTCAATAATATGAGGAGACTTTTTAAAATCTGAAATAATAGTAAGTATTACTTGATTTTAAATAAGTAATATTGAAAATTAATTTATTTTCTAAAAGTTTCATCATATTTCTGAATCAACAA;start=218580;subtype=PARTIAL_EXTERNAL;support_ref=1;support_variant=1;type=ALTERNATIVE;
scaffold51_125_with_IES	MILORD	internal_eliminated_sequence	218584	218714	.	.	.	ID=MILORD.125.218584.218714;Name=MILORD.125.218584.218714;bounded_by_ta=TRUE;common_boundary=Both;end=218714;ies_id=IESPGM.PTET51.1.125.207784;ies_left_dist=0;ies_min_dist=0;ies_right_dist=0;junction_seq=gatccttaaactaacTAgttagtttatgattt;read_names=J00121:27:H3GGKBBXX:5:2212:13098:15574,J00121:27:H3GGKBBXX:5:2224:19745:13517,J00121:27:H3GGKBBXX:5:1211:6563:20076,J00121:27:H3GGKBBXX:5:1227:11495:27672,J00121:27:H3GGKBBXX:5:1201:28940:49212,J00121:27:H3GGKBBXX:5:1122:28960:28850,J00121:27:H3GGKBBXX:5:1216:19380:18265,J00121:27:H3GGKBBXX:5:2202:8126:5552,J00121:27:H3GGKBBXX:5:1216:19299:17983,J00121:27:H3GGKBBXX:5:1202:21653:18335,J00121:27:H3GGKBBXX:5:1218:12560:7820,J00121:27:H3GGKBBXX:5:1117:30015:28393,J00121:27:H3GGKBBXX:5:1227:30066:18915,J00121:27:H3GGKBBXX:5:1222:20963:3389,J00121:27:H3GGKBBXX:5:1225:4827:33985,J00121:27:H3GGKBBXX:5:1203:7090:19865;sequence=TATTGTTGATTCAATAATATGAGGAGACTTTTTAAAATCTGAAATAATAGTAAGTATTACTTGATTTTAAATAAGTAATATTGAAAATTAATTTATTTTCTAAAAGTTTCATCATATTTCTGAATCAACAA;start=218584;subtype=IES;support_ref=2;support_variant=16;type=IES;
scaffold51_125_with_IES	MILORD	internal_eliminated_sequence	219692	219719	.	.	.	ID=MILORD.125.219692.219719;Name=MILORD.125.219692.219719;bounded_by_ta=TRUE;common_boundary=Both;end=219719;ies_id=IESPGM.PTET51.1.125.208761;ies_left_dist=0;ies_min_dist=0;ies_right_dist=0;junction_seq=agctgacggatcatcTActaggccagattcta;read_names=J00121:27:H3GGKBBXX:5:2117:30787:7926,J00121:27:H3GGKBBXX:5:2224:16041:19302,J00121:27:H3GGKBBXX:5:2212:5984:26740,J00121:27:H3GGKBBXX:5:2227:6877:26072,J00121:27:H3GGKBBXX:5:2126:24738:41335,J00121:27:H3GGKBBXX:5:1226:13595:34477,J00121:27:H3GGKBBXX:5:1125:14549:5253,J00121:27:H3GGKBBXX:5:1207:25499:45150,J00121:27:H3GGKBBXX:5:2111:31791:11108,J00121:27:H3GGKBBXX:5:1123:15777:47717,J00121:27:H3GGKBBXX:5:1211:24718:36024,J00121:27:H3GGKBBXX:5:1225:24515:20656,J00121:27:H3GGKBBXX:5:1209:24251:28498,J00121:27:H3GGKBBXX:5:1106:14570:40491,J00121:27:H3GGKBBXX:5:1102:9942:37783,J00121:27:H3GGKBBXX:5:1218:12033:5323,J00121:27:H3GGKBBXX:5:2124:3934:20691,J00121:27:H3GGKBBXX:5:1113:16214:47067,J00121:27:H3GGKBBXX:5:2122:22008:3547,J00121:27:H3GGKBBXX:5:2203:31335:17561,J00121:27:H3GGKBBXX:5:2116:12611:27180,J00121:27:H3GGKBBXX:5:1118:21866:3336,J00121:27:H3GGKBBXX:5:1222:6948:34635,J00121:27:H3GGKBBXX:5:1213:9191:12638,J00121:27:H3GGKBBXX:5:1119:19938:10194,J00121:27:H3GGKBBXX:5:2207:16863:39014,J00121:27:H3GGKBBXX:5:1113:11302:42601,J00121:27:H3GGKBBXX:5:2207:16630:39594,J00121:27:H3GGKBBXX:5:2111:3995:17104,J00121:27:H3GGKBBXX:5:2121:8582:49001,J00121:27:H3GGKBBXX:5:2108:24809:25281,J00121:27:H3GGKBBXX:5:2118:7801:47753,J00121:27:H3GGKBBXX:5:2111:3843:16805,J00121:27:H3GGKBBXX:5:2121:9069:48720;sequence=TACAGTAATTTTGCGTAGATCTAAACTA;start=219692;subtype=IES;support_ref=18;support_variant=34;type=IES;
scaffold51_125_with_IES	MILORD	internal_eliminated_sequence	219692	219722	.	.	.	ID=MILORD.125.219692.219722;Name=MILORD.125.219692.219722;bounded_by_ta=TRUE;common_boundary=LEFT;end=219722;ies_id=IESPGM.PTET51.1.125.208761;ies_left_dist=0;ies_min_dist=0;ies_right_dist=-3;junction_seq=agctgacggatcatcTAggccagattctataa;read_names=J00121:27:H3GGKBBXX:5:1215:28321:41774,J00121:27:H3GGKBBXX:5:2214:25895:48016,J00121:27:H3GGKBBXX:5:2216:7791:10071,J00121:27:H3GGKBBXX:5:1202:18294:14695,J00121:27:H3GGKBBXX:5:2214:3589:14045,J00121:27:H3GGKBBXX:5:2210:9557:30820;sequence=TACAGTAATTTTGCGTAGATCTAAACTATAC;start=219692;subtype=PARTIAL_EXTERNAL;support_ref=18;support_variant=6;type=ALTERNATIVE;
scaffold51_125_with_IES	MILORD	internal_eliminated_sequence	220937	220980	.	.	.	ID=MILORD.125.220937.220980;Name=MILORD.125.220937.220980;bounded_by_ta=TRUE;common_boundary=Both;end=220980;ies_id=IESPGM.PTET51.1.125.209978;ies_left_dist=0;ies_min_dist=0;ies_right_dist=0;junction_seq=aatcaagaagcatgaTAccaaagtgtggttaa;read_names=J00121:27:H3GGKBBXX:5:2222:26494:13640,J00121:27:H3GGKBBXX:5:2113:3610:27197,J00121:27:H3GGKBBXX:5:2225:5386:3266,J00121:27:H3GGKBBXX:5:2113:3599:27180,J00121:27:H3GGKBBXX:5:1118:18000:35110,J00121:27:H3GGKBBXX:5:1115:27072:21395,J00121:27:H3GGKBBXX:5:1226:26606:42741,J00121:27:H3GGKBBXX:5:1107:24698:11407,J00121:27:H3GGKBBXX:5:1207:25510:36974,J00121:27:H3GGKBBXX:5:2126:13727:3723,J00121:27:H3GGKBBXX:5:1105:16112:5147,J00121:27:H3GGKBBXX:5:2120:20273:26986,J00121:27:H3GGKBBXX:5:2210:23784:13482,J00121:27:H3GGKBBXX:5:2218:10247:6343,J00121:27:H3GGKBBXX:5:1105:17492:38345,J00121:27:H3GGKBBXX:5:2210:14722:14133,J00121:27:H3GGKBBXX:5:1102:21947:24050,J00121:27:H3GGKBBXX:5:1213:21481:11038,J00121:27:H3GGKBBXX:5:1227:25185:15451,J00121:27:H3GGKBBXX:5:2126:12743:12849,J00121:27:H3GGKBBXX:5:1202:14133:8119,J00121:27:H3GGKBBXX:5:1215:22749:44851,J00121:27:H3GGKBBXX:5:1226:10784:13711,J00121:27:H3GGKBBXX:5:2210:23500:13306,J00121:27:H3GGKBBXX:5:1128:30716:2914,J00121:27:H3GGKBBXX:5:2209:32238:10440,J00121:27:H3GGKBBXX:5:2223:22556:7416;sequence=TACATTCAATCAATAGATTTTAATTTCTTTTTTCTAATCGAGTG;start=220937;subtype=IES;support_ref=3;support_variant=27;type=IES;
scaffold51_125_with_IES	MILORD	internal_eliminated_sequence	221372	221456	.	.	.	ID=MILORD.125.221372.221456;Name=MILORD.125.221372.221456;bounded_by_ta=TRUE;common_boundary=RIGHT;end=221456;ies_id=IESPGM.PTET51.1.125.210378;ies_left_dist=9;ies_min_dist=0;ies_right_dist=0;junction_seq=tattggatttgttagTAcaacattattattaa;read_names=J00121:27:H3GGKBBXX:5:2115:16204:39910;sequence=TATATTTGCTATTGTAATTGACTAGTTATTCAGCATTCTAATGTTATTATTAATTCGTATATTCAGATTAATAAATGTAGAACAA;start=221372;subtype=PARTIAL_EXTERNAL;support_ref=28;support_variant=1;type=ALTERNATIVE;
scaffold51_125_with_IES	MILORD	internal_eliminated_sequence	221381	221456	.	.	.	ID=MILORD.125.221381.221456;Name=MILORD.125.221381.221456;bounded_by_ta=TRUE;common_boundary=Both;end=221456;ies_id=IESPGM.PTET51.1.125.210378;ies_left_dist=0;ies_min_dist=0;ies_right_dist=0;junction_seq=tgttagtatatttgcTAcaacattattattaa;read_names=J00121:27:H3GGKBBXX:5:2223:11048:21799,J00121:27:H3GGKBBXX:5:2101:25510:39752,J00121:27:H3GGKBBXX:5:2105:15879:15047,J00121:27:H3GGKBBXX:5:1206:9475:4866,J00121:27:H3GGKBBXX:5:2113:24464:12339,J00121:27:H3GGKBBXX:5:2117:28158:13992,J00121:27:H3GGKBBXX:5:2228:11099:42671,J00121:27:H3GGKBBXX:5:1204:4553:42759,J00121:27:H3GGKBBXX:5:2205:5193:26177,J00121:27:H3GGKBBXX:5:1202:25033:16172,J00121:27:H3GGKBBXX:5:2113:23977:22467,J00121:27:H3GGKBBXX:5:2202:14722:25703,J00121:27:H3GGKBBXX:5:2123:27986:5675,J00121:27:H3GGKBBXX:5:1107:16021:27074,J00121:27:H3GGKBBXX:5:1126:19796:19865,J00121:27:H3GGKBBXX:5:2116:28889:18810,J00121:27:H3GGKBBXX:5:2112:23104:32244,J00121:27:H3GGKBBXX:5:2209:28940:48403,J00121:27:H3GGKBBXX:5:1216:25570:4444,J00121:27:H3GGKBBXX:5:2110:11444:17632,J00121:27:H3GGKBBXX:5:2202:8024:13113,J00121:27:H3GGKBBXX:5:2220:5233:10563;sequence=TATTGTAATTGACTAGTTATTCAGCATTCTAATGTTATTATTAATTCGTATATTCAGATTAATAAATGTAGAACAA;start=221381;subtype=IES;support_ref=48;support_variant=22;type=IES;
scaffold51_125_with_IES	MILORD	internal_eliminated_sequence	221381	221448	.	.	.	ID=MILORD.125.221381.221448;Name=MILORD.125.221381.221448;bounded_by_ta=TRUE;common_boundary=LEFT;end=221448;ies_id=IESPGM.PTET51.1.125.210378;ies_left_dist=0;ies_min_dist=0;ies_right_dist=8;junction_seq=tgttagtatatttgcTAgaacaatacaacatt;read_names=J00121:27:H3GGKBBXX:5:2105:26413:48983;sequence=TATTGTAATTGACTAGTTATTCAGCATTCTAATGTTATTATTAATTCGTATATTCAGATTAATAAATG;start=221381;subtype=PARTIAL_INTERNAL;support_ref=24;support_variant=1;type=ALTERNATIVE;
scaffold51_125_with_IES	MILORD	internal_eliminated_sequence	222072	222102	.	.	.	ID=MILORD.125.222072.222102;Name=MILORD.125.222072.222102;bounded_by_ta=TRUE;common_boundary=LEFT;end=222102;ies_id=IESPGM.PTET51.1.125.210993;ies_left_dist=0;ies_min_dist=0;ies_right_dist=-5;junction_seq=tcaagtggtcctaagTAtttgaatccaaaacc;read_names=J00121:27:H3GGKBBXX:5:1116:8552:9420,J00121:27:H3GGKBBXX:5:2211:7852:12321;sequence=TATAGTCATTACTCACACTCAGACAATACCA;start=222072;subtype=PARTIAL_EXTERNAL;support_ref=2;support_variant=2;type=ALTERNATIVE;
scaffold51_125_with_IES	MILORD	internal_eliminated_sequence	222072	222097	.	.	.	ID=MILORD.125.222072.222097;Name=MILORD.125.222072.222097;bounded_by_ta=TRUE;common_boundary=Both;end=222097;ies_id=IESPGM.PTET51.1.125.210993;ies_left_dist=0;ies_min_dist=0;ies_right_dist=0;junction_seq=tcaagtggtcctaagTAccatatttgaatcca;read_names=J00121:27:H3GGKBBXX:5:1110:15777:44271,J00121:27:H3GGKBBXX:5:2202:12276:27092,J00121:27:H3GGKBBXX:5:1104:6390:38838,J00121:27:H3GGKBBXX:5:1110:3782:13289,J00121:27:H3GGKBBXX:5:1118:18223:14150,J00121:27:H3GGKBBXX:5:1109:13606:2352,J00121:27:H3GGKBBXX:5:2223:20841:46469,J00121:27:H3GGKBBXX:5:1226:12875:45924,J00121:27:H3GGKBBXX:5:1201:29072:46909,J00121:27:H3GGKBBXX:5:2208:21105:44324,J00121:27:H3GGKBBXX:5:1104:18122:26494,J00121:27:H3GGKBBXX:5:2202:11911:26881,J00121:27:H3GGKBBXX:5:2227:26839:20428,J00121:27:H3GGKBBXX:5:2121:25946:38609,J00121:27:H3GGKBBXX:5:2111:17472:35813,J00121:27:H3GGKBBXX:5:1105:22729:31242,J00121:27:H3GGKBBXX:5:1116:15229:33826,J00121:27:H3GGKBBXX:5:2224:27428:26969,J00121:27:H3GGKBBXX:5:2102:2199:6325,J00121:27:H3GGKBBXX:5:1109:27011:27127,J00121:27:H3GGKBBXX:5:2206:14357:36921;sequence=TATAGTCATTACTCACACTCAGACAA;start=222072;subtype=IES;support_ref=3;support_variant=21;type=IES;
scaffold51_125_with_IES	MILORD	internal_eliminated_sequence	222631	222668	.	.	.	ID=MILORD.125.222631.222668;Name=MILORD.125.222631.222668;bounded_by_ta=TRUE;common_boundary=RIGHT;end=222668;ies_id=IESPGM.PTET51.1.125.211536;ies_left_dist=10;ies_min_dist=0;ies_right_dist=0;junction_seq=atcaattaagtaaatTActaattcattgaaga;read_names=J00121:27:H3GGKBBXX:5:1122:5558:44148;sequence=TATATTCAGGTATAGTGATTTATTTGTGTCTTTTATTG;start=222631;subtype=PARTIAL_EXTERNAL;support_ref=2;support_variant=1;type=ALTERNATIVE;
scaffold51_125_with_IES	MILORD	internal_eliminated_sequence	222641	222784	.	.	.	ID=MILORD.125.222641.222784;Name=MILORD.125.222641.222784;bounded_by_ta=TRUE;common_boundary=LEFT;end=222784;ies_id=IESPGM.PTET51.1.125.211536;ies_left_dist=0;ies_min_dist=0;ies_right_dist=-116;junction_seq=taaattatattcaggTActtcttaaatcattt;read_names=J00121:27:H3GGKBBXX:5:2205:8603:34477;sequence=TATAGTGATTTATTTGTGTCTTTTATTGTACTAATTCATTGAAGAATGATTATATCAAATATGGTAAATAAACTAAGTGTGGGATGATTATCGATGCAACATTGTCAACTAAAAGATATGGGTAGATAGAATTTGAATTGGCTA;start=222641;subtype=PARTIAL_EXTERNAL;support_ref=0;support_variant=1;type=ALTERNATIVE;
scaffold51_125_with_IES	MILORD	internal_eliminated_sequence	222641	222668	.	.	.	ID=MILORD.125.222641.222668;Name=MILORD.125.222641.222668;bounded_by_ta=TRUE;common_boundary=Both;end=222668;ies_id=IESPGM.PTET51.1.125.211536;ies_left_dist=0;ies_min_dist=0;ies_right_dist=0;junction_seq=taaattatattcaggTActaattcattgaaga;read_names=J00121:27:H3GGKBBXX:5:2111:28371:10809,J00121:27:H3GGKBBXX:5:1121:26666:10633,J00121:27:H3GGKBBXX:5:1113:14235:40403,J00121:27:H3GGKBBXX:5:2212:20933:35514,J00121:27:H3GGKBBXX:5:1109:31172:29905,J00121:27:H3GGKBBXX:5:1209:29305:20199,J00121:27:H3GGKBBXX:5:1223:17706:3266,J00121:27:H3GGKBBXX:5:1208:7760:21588,J00121:27:H3GGKBBXX:5:1126:24616:40842,J00121:27:H3GGKBBXX:5:1223:12966:4831,J00121:27:H3GGKBBXX:5:1116:5091:25439,J00121:27:H3GGKBBXX:5:1214:5589:13359,J00121:27:H3GGKBBXX:5:1102:24769:37660,J00121:27:H3GGKBBXX:5:1223:6705:2492;sequence=TATAGTGATTTATTTGTGTCTTTTATTG;start=222641;subtype=IES;support_ref=0;support_variant=14;type=IES;
scaffold51_125_with_IES	MILORD	internal_eliminated_sequence	222757	222784	.	.	.	ID=MILORD.125.222757.222784;Name=MILORD.125.222757.222784;bounded_by_ta=TRUE;common_boundary=Both;end=222784;ies_id=IESPGM.PTET51.1.125.211624;ies_left_dist=0;ies_min_dist=0;ies_right_dist=0;junction_seq=ttgtcaactaaaagaTActtcttaaatcattt;read_names=J00121:27:H3GGKBBXX:5:1119:19350:7240,J00121:27:H3GGKBBXX:5:2116:27174:6554,J00121:27:H3GGKBBXX:5:1211:12976:46838,J00121:27:H3GGKBBXX:5:1227:12997:6290,J00121:27:H3GGKBBXX:5:1125:21268:4163,J00121:27:H3GGKBBXX:5:2103:5345:23206,J00121:27:H3GGKBBXX:5:2106:16356:3565,J00121:27:H3GGKBBXX:5:1106:22455:38820,J00121:27:H3GGKBBXX:5:1123:27052:40596,J00121:27:H3GGKBBXX:5:2221:23865:41968,J00121:27:H3GGKBBXX:5:1113:19898:44306,J00121:27:H3GGKBBXX:5:1124:25215:24999,J00121:27:H3GGKBBXX:5:1104:13910:7380,J00121:27:H3GGKBBXX:5:2212:25591:7257,J00121:27:H3GGKBBXX:5:2222:11373:38820,J00121:27:H3GGKBBXX:5:1127:8917:40684,J00121:27:H3GGKBBXX:5:1119:21318:15082,J00121:27:H3GGKBBXX:5:1228:8166:14801,J00121:27:H3GGKBBXX:5:2204:5690:24366,J00121:27:H3GGKBBXX:5:1219:6644:34284,J00121:27:H3GGKBBXX:5:1120:14752:41757,J00121:27:H3GGKBBXX:5:1225:21278:28973,J00121:27:H3GGKBBXX:5:2121:28442:15293,J00121:27:H3GGKBBXX:5:1211:22221:43831,J00121:27:H3GGKBBXX:5:1202:24211:14291,J00121:27:H3GGKBBXX:5:1117:19522:34125,J00121:27:H3GGKBBXX:5:2123:14610:10844,J00121:27:H3GGKBBXX:5:2214:10460:44623,J00121:27:H3GGKBBXX:5:2103:25966:15785,J00121:27:H3GGKBBXX:5:2101:11434:1543,J00121:27:H3GGKBBXX:5:2126:15473:30802,J00121:27:H3GGKBBXX:5:2103:21795:27057,J00121:27:H3GGKBBXX:5:2221:22465:23188,J00121:27:H3GGKBBXX:5:2207:12195:15522;sequence=TATGGGTAGATAGAATTTGAATTGGCTA;start=222757;subtype=IES;support_ref=0;support_variant=34;type=IES;
scaffold51_125_with_IES	MILORD	internal_eliminated_sequence	223895	223925	.	.	.	ID=MILORD.125.223895.223925;Name=MILORD.125.223895.223925;bounded_by_ta=TRUE;common_boundary=RIGHT;end=223925;ies_id=IESPGM.PTET51.1.125.212737;ies_left_dist=3;ies_min_dist=0;ies_right_dist=0;junction_seq=attaatgtgatatttTAtcttaaattaattat;read_names=J00121:27:H3GGKBBXX:5:2210:10318:18634;sequence=TAATAGAGTTACAATAGATGATGTATGACTA;start=223895;subtype=PARTIAL_EXTERNAL;support_ref=4;support_variant=1;type=ALTERNATIVE;
scaffold51_125_with_IES	MILORD	internal_eliminated_sequence	223898	223925	.	.	.	ID=MILORD.125.223898.223925;Name=MILORD.125.223898.223925;bounded_by_ta=TRUE;common_boundary=Both;end=223925;ies_id=IESPGM.PTET51.1.125.212737;ies_left_dist=0;ies_min_dist=0;ies_right_dist=0;junction_seq=aatgtgatattttaaTAtcttaaattaattat;read_names=J00121:27:H3GGKBBXX:5:2106:3924:20252,J00121:27:H3GGKBBXX:5:2210:2554:39260,J00121:27:H3GGKBBXX:5:2216:31994:16032,J00121:27:H3GGKBBXX:5:1119:26920:45080,J00121:27:H3GGKBBXX:5:2102:8694:27426,J00121:27:H3GGKBBXX:5:1112:30066:29255,J00121:27:H3GGKBBXX:5:1210:11637:20181,J00121:27:H3GGKBBXX:5:1110:24515:3600,J00121:27:H3GGKBBXX:5:1126:13321:15188,J00121:27:H3GGKBBXX:5:2102:8948:16647,J00121:27:H3GGKBBXX:5:1226:7121:6273,J00121:27:H3GGKBBXX:5:1121:17898:11618,J00121:27:H3GGKBBXX:5:2120:8775:21096,J00121:27:H3GGKBBXX:5:1106:15240:31101,J00121:27:H3GGKBBXX:5:1206:19958:13922,J00121:27:H3GGKBBXX:5:1217:21552:6413,J00121:27:H3GGKBBXX:5:2115:29741:40086,J00121:27:H3GGKBBXX:5:2112:10145:30644,J00121:27:H3GGKBBXX:5:1128:9374:13130,J00121:27:H3GGKBBXX:5:1112:15859:29184,J00121:27:H3GGKBBXX:5:1115:11292:29888,J00121:27:H3GGKBBXX:5:1102:7222:2299,J00121:27:H3GGKBBXX:5:1205:7172:4954,J00121:27:H3GGKBBXX:5:1201:21582:40789,J00121:27:H3GGKBBXX:5:2201:19542:13552,J00121:27:H3GGKBBXX:5:1224:22607:38099,J00121:27:H3GGKBBXX:5:1125:16041:32384,J00121:27:H3GGKBBXX:5:1209:18406:13130,J00121:27:H3GGKBBXX:5:1117:7030:32560,J00121:27:H3GGKBBXX:5:1117:9678:12040,J00121:27:H3GGKBBXX:5:2220:20435:32472;sequence=TAGAGTTACAATAGATGATGTATGACTA;start=223898;subtype=IES;support_ref=0;support_variant=31;type=IES;
scaffold51_125_with_IES	MILORD	internal_eliminated_sequence	223898	223930	.	.	.	ID=MILORD.125.223898.223930;Name=MILORD.125.223898.223930;bounded_by_ta=TRUE;common_boundary=LEFT;end=223930;ies_id=IESPGM.PTET51.1.125.212737;ies_left_dist=0;ies_min_dist=0;ies_right_dist=-5;junction_seq=aatgtgatattttaaTAaattaattattgatt;read_names=J00121:27:H3GGKBBXX:5:2225:4543:33176;sequence=TAGAGTTACAATAGATGATGTATGACTATATCT;start=223898;subtype=PARTIAL_EXTERNAL;support_ref=0;support_variant=1;type=ALTERNATIVE;
scaffold51_125_with_IES	MILORD	internal_eliminated_sequence	224728	224787	.	.	.	ID=MILORD.125.224728.224787;Name=MILORD.125.224728.224787;bounded_by_ta=TRUE;common_boundary=Both;end=224787;ies_id=IESPGM.PTET51.1.125.213539;ies_left_dist=0;ies_min_dist=0;ies_right_dist=0;junction_seq=ccaacgatcagttgaTAcataatcactccagc;read_names=J00121:27:H3GGKBBXX:5:1113:26291:13042,J00121:27:H3GGKBBXX:5:1125:30533:23382,J00121:27:H3GGKBBXX:5:1102:11089:32244,J00121:27:H3GGKBBXX:5:2213:14752:16788,J00121:27:H3GGKBBXX:5:2205:25510:28815,J00121:27:H3GGKBBXX:5:2120:27448:15223,J00121:27:H3GGKBBXX:5:2213:30573:4321,J00121:27:H3GGKBBXX:5:1209:28006:28920,J00121:27:H3GGKBBXX:5:1102:5406:37554,J00121:27:H3GGKBBXX:5:1113:26524:10844,J00121:27:H3GGKBBXX:5:2117:15574:13605,J00121:27:H3GGKBBXX:5:2220:23246:7943,J00121:27:H3GGKBBXX:5:2113:27986:11161,J00121:27:H3GGKBBXX:5:1122:30472:12937,J00121:27:H3GGKBBXX:5:2208:7649:36165,J00121:27:H3GGKBBXX:5:1204:22323:22485,J00121:27:H3GGKBBXX:5:2103:23723:47594,J00121:27:H3GGKBBXX:5:1104:19360:3213,J00121:27:H3GGKBBXX:5:2226:10663:44060,J00121:27:H3GGKBBXX:5:1111:30157:27338,J00121:27:H3GGKBBXX:5:2218:23145:34987,J00121:27:H3GGKBBXX:5:2118:27082:36921,J00121:27:H3GGKBBXX:5:1212:21004:20656,J00121:27:H3GGKBBXX:5:2119:11647:47630,J00121:27:H3GGKBBXX:5:1128:25053:24120,J00121:27:H3GGKBBXX:5:2118:27093:36939,J00121:27:H3GGKBBXX:5:2126:4543:32402;sequence=TATTGTGAATAGTACTGCATACCATACATGATCTTAATAAAAGGGAATTCAATTAGACAA;start=224728;subtype=IES;support_ref=98;support_variant=27;type=IES;
scaffold51_125_with_IES	MILORD	internal_eliminated_sequence	226546	226647	.	.	.	ID=MILORD.125.226546.226647;Name=MILORD.125.226546.226647;bounded_by_ta=TRUE;common_boundary=Both;end=226647;ies_id=IESPGM.PTET51.1.125.215297;ies_left_dist=0;ies_min_dist=0;ies_right_dist=0;junction_seq=cccagaaagaaatgaTAttagtgatggtctca;read_names=J00121:27:H3GGKBBXX:5:2227:11403:40983,J00121:27:H3GGKBBXX:5:2104:14752:41229,J00121:27:H3GGKBBXX:5:2105:6055:11847,J00121:27:H3GGKBBXX:5:1124:17969:18564,J00121:27:H3GGKBBXX:5:1209:28087:18300,J00121:27:H3GGKBBXX:5:1223:22810:46223,J00121:27:H3GGKBBXX:5:2201:11221:40420,J00121:27:H3GGKBBXX:5:1208:8988:36587,J00121:27:H3GGKBBXX:5:1213:24769:16770,J00121:27:H3GGKBBXX:5:2122:10196:40543,J00121:27:H3GGKBBXX:5:1216:6756:8277,J00121:27:H3GGKBBXX:5:2111:1631:40121,J00121:27:H3GGKBBXX:5:2109:4888:45168,J00121:27:H3GGKBBXX:5:1209:6979:20621,J00121:27:H3GGKBBXX:5:2105:6076:11847,J00121:27:H3GGKBBXX:5:1110:28879:46539,J00121:27:H3GGKBBXX:5:1209:22536:38855,J00121:27:H3GGKBBXX:5:1117:11231:33826,J00121:27:H3GGKBBXX:5:1109:22709:35989,J00121:27:H3GGKBBXX:5:1103:26940:10897,J00121:27:H3GGKBBXX:5:2108:31020:16805,J00121:27:H3GGKBBXX:5:2204:8572:19689,J00121:27:H3GGKBBXX:5:2119:23196:10176,J00121:27:H3GGKBBXX:5:1220:7202:17983,J00121:27:H3GGKBBXX:5:2203:11830:21817,J00121:27:H3GGKBBXX:5:1225:26169:4110,J00121:27:H3GGKBBXX:5:1111:19847:18827,J00121:27:H3GGKBBXX:5:1102:11150:16418,J00121:27:H3GGKBBXX:5:1118:13717:22731,J00121:27:H3GGKBBXX:5:2108:4939:40649,J00121:27:H3GGKBBXX:5:2215:31578:4444,J00121:27:H3GGKBBXX:5:1228:27722:27654,J00121:27:H3GGKBBXX:5:1220:8907:21782,J00121:27:H3GGKBBXX:5:1125:4350:29641,J00121:27:H3GGKBBXX:5:1114:4056:10774,J00121:27:H3GGKBBXX:5:1121:19339:3459;sequence=TACAATTGTATTCAATATTATTATTATTTAATTGCATATTTAAAATTATAATTTTAATTTGAATATCCTGTTTTTTAAGTAGTATTTTTAATAATTATGCTG;start=226546;subtype=IES;support_ref=0;support_variant=36;type=IES;
scaffold51_125_with_IES	MILORD	internal_eliminated_sequence	226546	226636	.	.	.	ID=MILORD.125.226546.226636;Name=MILORD.125.226546.226636;bounded_by_ta=TRUE;common_boundary=LEFT;end=226636;ies_id=IESPGM.PTET51.1.125.215297;ies_left_dist=0;ies_min_dist=0;ies_right_dist=11;junction_seq=cccagaaagaaatgaTAattatgctgtattag;read_names=J00121:27:H3GGKBBXX:5:1121:26849:21289,J00121:27:H3GGKBBXX:5:1108:20293:31277;sequence=TACAATTGTATTCAATATTATTATTATTTAATTGCATATTTAAAATTATAATTTTAATTTGAATATCCTGTTTTTTAAGTAGTATTTTTAA;start=226546;subtype=PARTIAL_INTERNAL;support_ref=0;support_variant=2;type=ALTERNATIVE;
scaffold51_125_with_IES	MILORD	internal_eliminated_sequence	226554	226647	.	.	.	ID=MILORD.125.226554.226647;Name=MILORD.125.226554.226647;bounded_by_ta=TRUE;common_boundary=RIGHT;end=226647;ies_id=IESPGM.PTET51.1.125.215297;ies_left_dist=-8;ies_min_dist=0;ies_right_dist=0;junction_seq=gaaatgatacaattgTAttagtgatggtctca;read_names=J00121:27:H3GGKBBXX:5:1123:30178:17632,J00121:27:H3GGKBBXX:5:2110:5934:19759,J00121:27:H3GGKBBXX:5:1111:10876:34231;sequence=TATTCAATATTATTATTATTTAATTGCATATTTAAAATTATAATTTTAATTTGAATATCCTGTTTTTTAAGTAGTATTTTTAATAATTATGCTG;start=226554;subtype=PARTIAL_INTERNAL;support_ref=0;support_variant=3;type=ALTERNATIVE;
scaffold51_125_with_IES	MILORD	internal_eliminated_sequence	226554	226636	.	.	.	ID=MILORD.125.226554.226636;Name=MILORD.125.226554.226636;bounded_by_ta=TRUE;common_boundary=None;end=226636;ies_id=IESPGM.PTET51.1.125.215297;ies_left_dist=-8;ies_min_dist=8;ies_right_dist=11;junction_seq=gaaatgatacaattgTAattatgctgtattag;read_names=J00121:27:H3GGKBBXX:5:1214:2920:23856;sequence=TATTCAATATTATTATTATTTAATTGCATATTTAAAATTATAATTTTAATTTGAATATCCTGTTTTTTAAGTAGTATTTTTAA;start=226554;subtype=INTERNAL;support_ref=0;support_variant=1;type=ALTERNATIVE;
scaffold51_125_with_IES	MILORD	internal_eliminated_sequence	226561	226647	.	.	.	ID=MILORD.125.226561.226647;Name=MILORD.125.226561.226647;bounded_by_ta=TRUE;common_boundary=RIGHT;end=226647;ies_id=IESPGM.PTET51.1.125.215297;ies_left_dist=-15;ies_min_dist=0;ies_right_dist=0;junction_seq=tacaattgtattcaaTAttagtgatggtctca;read_names=J00121:27:H3GGKBBXX:5:1126:5568:41845;sequence=TATTATTATTATTTAATTGCATATTTAAAATTATAATTTTAATTTGAATATCCTGTTTTTTAAGTAGTATTTTTAATAATTATGCTG;start=226561;subtype=PARTIAL_INTERNAL;support_ref=0;support_variant=1;type=ALTERNATIVE;
scaffold51_125_with_IES	MILORD	internal_eliminated_sequence	226723	226777	.	.	.	ID=MILORD.125.226723.226777;Name=MILORD.125.226723.226777;bounded_by_ta=TRUE;common_boundary=None;end=226777;ies_id=IESPGM.PTET51.1.125.215297;ies_left_dist=-177;ies_min_dist=130;ies_right_dist=-130;junction_seq=acctaagatacctgaTActcactcataaaata;read_names=J00121:27:H3GGKBBXX:5:1224:15940:12867;sequence=TATAGCCAAACATCCATGGTTGAATGCTTAGAATATGAATCTATGGGATGAAATG;start=226723;subtype=MAC;support_ref=39;support_variant=1;type=CRYPTIC;
scaffold51_125_with_IES	MILORD	internal_eliminated_sequence	227511	227559	.	.	.	ID=MILORD.125.227511.227559;Name=MILORD.125.227511.227559;bounded_by_ta=TRUE;common_boundary=LEFT;end=227559;ies_id=IESPGM.PTET51.1.125.216160;ies_left_dist=0;ies_min_dist=0;ies_right_dist=2;junction_seq=aagcataaattctatTAtatcagaaacctaca;read_names=J00121:27:H3GGKBBXX:5:1208:7811:36868,J00121:27:H3GGKBBXX:5:1110:27417:26986,J00121:27:H3GGKBBXX:5:2123:27255:9051,J00121:27:H3GGKBBXX:5:2228:19471:2914,J00121:27:H3GGKBBXX:5:2120:15605:5640,J00121:27:H3GGKBBXX:5:1113:9130:15698,J00121:27:H3GGKBBXX:5:2209:6593:4725;sequence=TACAATCAAAATAATTATGTATTATAAAATGATTAAATAATATTTAGAG;start=227511;subtype=PARTIAL_INTERNAL;support_ref=0;support_variant=7;type=ALTERNATIVE;
scaffold51_125_with_IES	MILORD	internal_eliminated_sequence	227511	227561	.	.	.	ID=MILORD.125.227511.227561;Name=MILORD.125.227511.227561;bounded_by_ta=TRUE;common_boundary=Both;end=227561;ies_id=IESPGM.PTET51.1.125.216160;ies_left_dist=0;ies_min_dist=0;ies_right_dist=0;junction_seq=aagcataaattctatTAtcagaaacctacaaa;read_names=J00121:27:H3GGKBBXX:5:2126:18030:22186,J00121:27:H3GGKBBXX:5:1218:12307:21764,J00121:27:H3GGKBBXX:5:1107:19634:7134,J00121:27:H3GGKBBXX:5:2209:14468:37396,J00121:27:H3GGKBBXX:5:2107:14894:9684,J00121:27:H3GGKBBXX:5:1117:25885:29008,J00121:27:H3GGKBBXX:5:2121:20456:9543,J00121:27:H3GGKBBXX:5:1228:10835:34512,J00121:27:H3GGKBBXX:5:1221:22627:11548,J00121:27:H3GGKBBXX:5:1111:8663:20867,J00121:27:H3GGKBBXX:5:2211:8491:18318,J00121:27:H3GGKBBXX:5:2102:28270:31277,J00121:27:H3GGKBBXX:5:2208:5984:6027,J00121:27:H3GGKBBXX:5:1208:12682:3108,J00121:27:H3GGKBBXX:5:2101:4949:44253,J00121:27:H3GGKBBXX:5:1203:8460:43902,J00121:27:H3GGKBBXX:5:1115:18974:27373,J00121:27:H3GGKBBXX:5:2103:11475:17790,J00121:27:H3GGKBBXX:5:2205:4827:18616,J00121:27:H3GGKBBXX:5:1124:8998:22327,J00121:27:H3GGKBBXX:5:1111:5771:29219,J00121:27:H3GGKBBXX:5:1105:29853:30609,J00121:27:H3GGKBBXX:5:1112:21065:1560,J00121:27:H3GGKBBXX:5:1119:21623:10124,J00121:27:H3GGKBBXX:5:2104:10307:39506,J00121:27:H3GGKBBXX:5:1205:4635:29782,J00121:27:H3GGKBBXX:5:1209:8440:11864,J00121:27:H3GGKBBXX:5:2120:2909:17438,J00121:27:H3GGKBBXX:5:2115:2980:45449,J00121:27:H3GGKBBXX:5:2212:27478:34266,J00121:27:H3GGKBBXX:5:2205:15716:39348;sequence=TACAATCAAAATAATTATGTATTATAAAATGATTAAATAATATTTAGAGTA;start=227511;subtype=IES;support_ref=0;support_variant=31;type=IES;
scaffold51_125_with_IES	MILORD	internal_eliminated_sequence	227511	227550	.	.	.	ID=MILORD.125.227511.227550;Name=MILORD.125.227511.227550;bounded_by_ta=TRUE;common_boundary=LEFT;end=227550;ies_id=IESPGM.PTET51.1.125.216160;ies_left_dist=0;ies_min_dist=0;ies_right_dist=11;junction_seq=aagcataaattctatTAtttagagtatatcag;read_names=J00121:27:H3GGKBBXX:5:2221:4655:33440,J00121:27:H3GGKBBXX:5:1210:25652:49107;sequence=TACAATCAAAATAATTATGTATTATAAAATGATTAAATAA;start=227511;subtype=PARTIAL_INTERNAL;support_ref=0;support_variant=2;type=ALTERNATIVE;
scaffold51_125_with_IES	MILORD	internal_eliminated_sequence	228046	228075	.	.	.	ID=MILORD.125.228046.228075;Name=MILORD.125.228046.228075;bounded_by_ta=TRUE;common_boundary=Both;end=228075;ies_id=IESPGM.PTET51.1.125.216644;ies_left_dist=0;ies_min_dist=0;ies_right_dist=0;junction_seq=tcatcgataacattgTAccaagaggagaatat;read_names=J00121:27:H3GGKBBXX:5:1209:5761:17175,J00121:27:H3GGKBBXX:5:1218:27367:43075,J00121:27:H3GGKBBXX:5:1120:12763:19601,J00121:27:H3GGKBBXX:5:1101:21927:1789,J00121:27:H3GGKBBXX:5:1112:3346:40069,J00121:27:H3GGKBBXX:5:2226:28006:23716,J00121:27:H3GGKBBXX:5:2113:10054:8435,J00121:27:H3GGKBBXX:5:1219:3975:20058,J00121:27:H3GGKBBXX:5:2116:27986:36798,J00121:27:H3GGKBBXX:5:1205:24840:40491,J00121:27:H3GGKBBXX:5:1106:29193:33721,J00121:27:H3GGKBBXX:5:2223:24728:28235,J00121:27:H3GGKBBXX:5:1120:16234:41475,J00121:27:H3GGKBBXX:5:1203:21521:11917,J00121:27:H3GGKBBXX:5:2225:18862:45678,J00121:27:H3GGKBBXX:5:1123:25124:30257,J00121:27:H3GGKBBXX:5:1226:19766:9508,J00121:27:H3GGKBBXX:5:1217:7141:5464,J00121:27:H3GGKBBXX:5:2122:21410:36798,J00121:27:H3GGKBBXX:5:1226:19258:33738,J00121:27:H3GGKBBXX:5:2122:12834:46100,J00121:27:H3GGKBBXX:5:2202:27113:19460,J00121:27:H3GGKBBXX:5:2104:25662:37132,J00121:27:H3GGKBBXX:5:1214:7973:3319,J00121:27:H3GGKBBXX:5:1207:21724:15012,J00121:27:H3GGKBBXX:5:1105:9049:14713,J00121:27:H3GGKBBXX:5:1214:10977:31382,J00121:27:H3GGKBBXX:5:2111:16711:15293,J00121:27:H3GGKBBXX:5:1110:20770:35233,J00121:27:H3GGKBBXX:5:1117:23023:21377,J00121:27:H3GGKBBXX:5:1115:21694:3248,J00121:27:H3GGKBBXX:5:2102:25804:37202,J00121:27:H3GGKBBXX:5:1108:20375:31628,J00121:27:H3GGKBBXX:5:1117:6593:20058,J00121:27:H3GGKBBXX:5:1202:23663:7890,J00121:27:H3GGKBBXX:5:1227:16437:13763,J00121:27:H3GGKBBXX:5:1202:30218:15662,J00121:27:H3GGKBBXX:5:1208:12997:27778,J00121:27:H3GGKBBXX:5:2121:16965:7750,J00121:27:H3GGKBBXX:5:1108:20101:31751,J00121:27:H3GGKBBXX:5:2207:20689:47506,J00121:27:H3GGKBBXX:5:1127:30837:13324,J00121:27:H3GGKBBXX:5:1104:12530:40403,J00121:27:H3GGKBBXX:5:1126:16163:11073,J00121:27:H3GGKBBXX:5:1119:19644:30960,J00121:27:H3GGKBBXX:5:1204:20841:28428,J00121:27:H3GGKBBXX:5:2202:20446:13816,J00121:27:H3GGKBBXX:5:2210:24576:9192,J00121:27:H3GGKBBXX:5:2212:18314:11847,J00121:27:H3GGKBBXX:5:1116:12033:24700,J00121:27:H3GGKBBXX:5:1103:15250:36429,J00121:27:H3GGKBBXX:5:2202:13149:23856,J00121:27:H3GGKBBXX:5:1119:27661:10774,J00121:27:H3GGKBBXX:5:2212:24505:15996;sequence=TATAATTACAAAGTATAAATCATTTAGATA;start=228046;subtype=IES;support_ref=9;support_variant=54;type=IES;
scaffold51_125_with_IES	MILORD	internal_eliminated_sequence	228046	228073	.	.	.	ID=MILORD.125.228046.228073;Name=MILORD.125.228046.228073;bounded_by_ta=TRUE;common_boundary=LEFT;end=228073;ies_id=IESPGM.PTET51.1.125.216644;ies_left_dist=0;ies_min_dist=0;ies_right_dist=2;junction_seq=tcatcgataacattgTAtaccaagaggagaat;read_names=J00121:27:H3GGKBBXX:5:2223:21856:30538;sequence=TATAATTACAAAGTATAAATCATTTAGA;start=228046;subtype=PARTIAL_INTERNAL;support_ref=3;support_variant=1;type=ALTERNATIVE;
scaffold51_125_with_IES	MILORD	internal_eliminated_sequence	230199	230295	.	.	.	ID=MILORD.125.230199.230295;Name=MILORD.125.230199.230295;bounded_by_ta=TRUE;common_boundary=RIGHT;end=230295;ies_id=IESPGM.PTET51.1.125.218777;ies_left_dist=10;ies_min_dist=0;ies_right_dist=0;junction_seq=cttaaatcaaatattTAtacaaaattaatata;read_names=J00121:27:H3GGKBBXX:5:1223:4066:3231;sequence=TATATTATTGTACGGTCAAATTCTTGGTTTCAAAACAGAAATCGAAATTAAGTTAAAATTTTAATATTTTAGGAATAGATCTAAATATGTTATACCG;start=230199;subtype=PARTIAL_EXTERNAL;support_ref=16;support_variant=1;type=ALTERNATIVE;
scaffold51_125_with_IES	MILORD	internal_eliminated_sequence	230209	230297	.	.	.	ID=MILORD.125.230209.230297;Name=MILORD.125.230209.230297;bounded_by_ta=TRUE;common_boundary=LEFT;end=230297;ies_id=IESPGM.PTET51.1.125.218777;ies_left_dist=0;ies_min_dist=0;ies_right_dist=-2;junction_seq=atatttatattattgTAcaaaattaatataaa;read_names=J00121:27:H3GGKBBXX:5:2126:11211:19795,J00121:27:H3GGKBBXX:5:2203:19218:5956,J00121:27:H3GGKBBXX:5:1104:2118:2985,J00121:27:H3GGKBBXX:5:1128:5122:45150,J00121:27:H3GGKBBXX:5:2210:31000:19830,J00121:27:H3GGKBBXX:5:2110:13524:28797,J00121:27:H3GGKBBXX:5:1216:7009:45221,J00121:27:H3GGKBBXX:5:1219:16985:46539;sequence=TACGGTCAAATTCTTGGTTTCAAAACAGAAATCGAAATTAAGTTAAAATTTTAATATTTTAGGAATAGATCTAAATATGTTATACCGTA;start=230209;subtype=PARTIAL_EXTERNAL;support_ref=10;support_variant=8;type=ALTERNATIVE;
scaffold51_125_with_IES	MILORD	internal_eliminated_sequence	230209	230295	.	.	.	ID=MILORD.125.230209.230295;Name=MILORD.125.230209.230295;bounded_by_ta=TRUE;common_boundary=Both;end=230295;ies_id=IESPGM.PTET51.1.125.218777;ies_left_dist=0;ies_min_dist=0;ies_right_dist=0;junction_seq=atatttatattattgTAtacaaaattaatata;read_names=J00121:27:H3GGKBBXX:5:2219:6837:47735,J00121:27:H3GGKBBXX:5:1123:27235:8805,J00121:27:H3GGKBBXX:5:2227:4655:10968,J00121:27:H3GGKBBXX:5:2228:20689:30802,J00121:27:H3GGKBBXX:5:1205:6573:8910,J00121:27:H3GGKBBXX:5:1101:16620:22520,J00121:27:H3GGKBBXX:5:1121:26210:22256,J00121:27:H3GGKBBXX:5:1221:22536:26160,J00121:27:H3GGKBBXX:5:2206:14499:36007,J00121:27:H3GGKBBXX:5:2110:22556:22889,J00121:27:H3GGKBBXX:5:2221:11221:4022,J00121:27:H3GGKBBXX:5:2205:28047:13482,J00121:27:H3GGKBBXX:5:1204:15534:18915,J00121:27:H3GGKBBXX:5:1111:6786:17087,J00121:27:H3GGKBBXX:5:1223:13636:20445,J00121:27:H3GGKBBXX:5:2117:27600:6132,J00121:27:H3GGKBBXX:5:2116:24566:6114,J00121:27:H3GGKBBXX:5:1227:25144:29729,J00121:27:H3GGKBBXX:5:2221:21460:14590,J00121:27:H3GGKBBXX:5:2112:25073:31118,J00121:27:H3GGKBBXX:5:1116:23754:45818;sequence=TACGGTCAAATTCTTGGTTTCAAAACAGAAATCGAAATTAAGTTAAAATTTTAATATTTTAGGAATAGATCTAAATATGTTATACCG;start=230209;subtype=IES;support_ref=10;support_variant=21;type=IES;
scaffold51_125_with_IES	MILORD	internal_eliminated_sequence	230209	230262	.	.	.	ID=MILORD.125.230209.230262;Name=MILORD.125.230209.230262;bounded_by_ta=TRUE;common_boundary=LEFT;end=230262;ies_id=IESPGM.PTET51.1.125.218777;ies_left_dist=0;ies_min_dist=0;ies_right_dist=33;junction_seq=atatttatattattgTAttttaggaatagatc;read_names=J00121:27:H3GGKBBXX:5:1208:29650:25826;sequence=TACGGTCAAATTCTTGGTTTCAAAACAGAAATCGAAATTAAGTTAAAATTTTAA;start=230209;subtype=PARTIAL_INTERNAL;support_ref=5;support_variant=1;type=ALTERNATIVE;
scaffold51_125_with_IES	MILORD	internal_eliminated_sequence	230209	230290	.	.	.	ID=MILORD.125.230209.230290;Name=MILORD.125.230209.230290;bounded_by_ta=TRUE;common_boundary=LEFT;end=230290;ies_id=IESPGM.PTET51.1.125.218777;ies_left_dist=0;ies_min_dist=0;ies_right_dist=5;junction_seq=atatttatattattgTAccgtatacaaaatta;read_names=J00121:27:H3GGKBBXX:5:1205:23135:41053,J00121:27:H3GGKBBXX:5:1121:23389:32701,J00121:27:H3GGKBBXX:5:1107:29508:11583,J00121:27:H3GGKBBXX:5:1119:22648:37642;sequence=TACGGTCAAATTCTTGGTTTCAAAACAGAAATCGAAATTAAGTTAAAATTTTAATATTTTAGGAATAGATCTAAATATGTTA;start=230209;subtype=PARTIAL_INTERNAL;support_ref=10;support_variant=4;type=ALTERNATIVE;
scaffold51_125_with_IES	MILORD	internal_eliminated_sequence	230931	231034	.	.	.	ID=MILORD.125.230931.231034;Name=MILORD.125.230931.231034;bounded_by_ta=TRUE;common_boundary=RIGHT;end=231034;ies_id=IESPGM.PTET51.1.125.219415;ies_left_dist=3;ies_min_dist=0;ies_right_dist=0;junction_seq=attcattaataagaaTAtttcaatcaatacaa;read_names=J00121:27:H3GGKBBXX:5:2212:31436:8172;sequence=TATTATGGTTGTATAGCAAAAATAATGGCATTATATGTTTAAAATCTCAAAATAATATAATTATTTAAATTAATAATTTCTCCTATATTAATTAAATAACACTA;start=230931;subtype=PARTIAL_EXTERNAL;support_ref=9;support_variant=1;type=ALTERNATIVE;
scaffold51_125_with_IES	MILORD	internal_eliminated_sequence	230934	231015	.	.	.	ID=MILORD.125.230934.231015;Name=MILORD.125.230934.231015;bounded_by_ta=TRUE;common_boundary=LEFT;end=231015;ies_id=IESPGM.PTET51.1.125.219415;ies_left_dist=0;ies_min_dist=0;ies_right_dist=19;junction_seq=cattaataagaatatTAttaattaaataacac;read_names=J00121:27:H3GGKBBXX:5:2225:5396:13658,J00121:27:H3GGKBBXX:5:1212:17026:43128;sequence=TATGGTTGTATAGCAAAAATAATGGCATTATATGTTTAAAATCTCAAAATAATATAATTATTTAAATTAATAATTTCTCCTA;start=230934;subtype=PARTIAL_INTERNAL;support_ref=12;support_variant=2;type=ALTERNATIVE;
scaffold51_125_with_IES	MILORD	internal_eliminated_sequence	230934	231034	.	.	.	ID=MILORD.125.230934.231034;Name=MILORD.125.230934.231034;bounded_by_ta=TRUE;common_boundary=Both;end=231034;ies_id=IESPGM.PTET51.1.125.219415;ies_left_dist=0;ies_min_dist=0;ies_right_dist=0;junction_seq=cattaataagaatatTAtttcaatcaatacaa;read_names=J00121:27:H3GGKBBXX:5:2116:18020:17843,J00121:27:H3GGKBBXX:5:2207:9262:10757,J00121:27:H3GGKBBXX:5:1207:6187:30398,J00121:27:H3GGKBBXX:5:1211:10510:7222,J00121:27:H3GGKBBXX:5:2202:13301:38855,J00121:27:H3GGKBBXX:5:1126:14702:31365,J00121:27:H3GGKBBXX:5:2222:3924:18986,J00121:27:H3GGKBBXX:5:1128:28889:13992,J00121:27:H3GGKBBXX:5:2203:17229:22450,J00121:27:H3GGKBBXX:5:1104:15828:14396,J00121:27:H3GGKBBXX:5:1110:12976:29888,J00121:27:H3GGKBBXX:5:1105:4574:34213,J00121:27:H3GGKBBXX:5:1105:26484:44078,J00121:27:H3GGKBBXX:5:2205:27559:8699,J00121:27:H3GGKBBXX:5:1101:7060:38029,J00121:27:H3GGKBBXX:5:2207:15889:34653,J00121:27:H3GGKBBXX:5:1126:17604:34284,J00121:27:H3GGKBBXX:5:1127:22993:44640,J00121:27:H3GGKBBXX:5:2124:22019:18019,J00121:27:H3GGKBBXX:5:2118:8897:40860,J00121:27:H3GGKBBXX:5:1228:13585:15610,J00121:27:H3GGKBBXX:5:2107:18142:41159,J00121:27:H3GGKBBXX:5:2225:22313:15258,J00121:27:H3GGKBBXX:5:2126:24474:20973,J00121:27:H3GGKBBXX:5:2207:5406:40789,J00121:27:H3GGKBBXX:5:2221:26687:26318,J00121:27:H3GGKBBXX:5:2206:29224:49001,J00121:27:H3GGKBBXX:5:1223:14884:19724,J00121:27:H3GGKBBXX:5:1212:6025:14713,J00121:27:H3GGKBBXX:5:2221:15666:1842,J00121:27:H3GGKBBXX:5:1109:24444:3653,J00121:27:H3GGKBBXX:5:2103:21207:3283;sequence=TATGGTTGTATAGCAAAAATAATGGCATTATATGTTTAAAATCTCAAAATAATATAATTATTTAAATTAATAATTTCTCCTATATTAATTAAATAACACTA;start=230934;subtype=IES;support_ref=12;support_variant=32;type=IES;
scaffold51_125_with_IES	MILORD	internal_eliminated_sequence	230942	231018	.	.	.	ID=MILORD.125.230942.231018;Name=MILORD.125.230942.231018;bounded_by_ta=TRUE;common_boundary=None;end=231018;ies_id=IESPGM.PTET51.1.125.219415;ies_left_dist=-8;ies_min_dist=8;ies_right_dist=16;junction_seq=agaatattatggttgTAattaaataacactat;read_names=J00121:27:H3GGKBBXX:5:2218:30919:16524;sequence=TATAGCAAAAATAATGGCATTATATGTTTAAAATCTCAAAATAATATAATTATTTAAATTAATAATTTCTCCTATAT;start=230942;subtype=INTERNAL;support_ref=6;support_variant=1;type=ALTERNATIVE;
scaffold51_125_with_IES	MILORD	internal_eliminated_sequence	230942	231034	.	.	.	ID=MILORD.125.230942.231034;Name=MILORD.125.230942.231034;bounded_by_ta=TRUE;common_boundary=RIGHT;end=231034;ies_id=IESPGM.PTET51.1.125.219415;ies_left_dist=-8;ies_min_dist=0;ies_right_dist=0;junction_seq=agaatattatggttgTAtttcaatcaatacaa;read_names=J00121:27:H3GGKBBXX:5:2225:11150:39734;sequence=TATAGCAAAAATAATGGCATTATATGTTTAAAATCTCAAAATAATATAATTATTTAAATTAATAATTTCTCCTATATTAATTAAATAACACTA;start=230942;subtype=PARTIAL_INTERNAL;support_ref=6;support_variant=1;type=ALTERNATIVE;
scaffold51_125_with_IES	MILORD	internal_eliminated_sequence	230942	231015	.	.	.	ID=MILORD.125.230942.231015;Name=MILORD.125.230942.231015;bounded_by_ta=TRUE;common_boundary=None;end=231015;ies_id=IESPGM.PTET51.1.125.219415;ies_left_dist=-8;ies_min_dist=8;ies_right_dist=19;junction_seq=agaatattatggttgTAttaattaaataacac;read_names=J00121:27:H3GGKBBXX:5:1204:12642:22520,J00121:27:H3GGKBBXX:5:1228:15747:14994;sequence=TATAGCAAAAATAATGGCATTATATGTTTAAAATCTCAAAATAATATAATTATTTAAATTAATAATTTCTCCTA;start=230942;subtype=INTERNAL;support_ref=12;support_variant=2;type=ALTERNATIVE;
scaffold51_125_with_IES	MILORD	internal_eliminated_sequence	231208	231233	.	.	.	ID=MILORD.125.231208.231233;Name=MILORD.125.231208.231233;bounded_by_ta=TRUE;common_boundary=Both;end=231233;ies_id=IESPGM.PTET51.1.125.219588;ies_left_dist=0;ies_min_dist=0;ies_right_dist=0;junction_seq=ccattcaataggaatTAacataaaagttgcaa;read_names=J00121:27:H3GGKBBXX:5:1124:21471:28534,J00121:27:H3GGKBBXX:5:1217:16833:41176;sequence=TATAGCATAATAATGTTTGTTATTCA;start=231208;subtype=IES;support_ref=1;support_variant=2;type=IES;
scaffold51_125_with_IES	MILORD	internal_eliminated_sequence	231261	231308	.	.	.	ID=MILORD.125.231261.231308;Name=MILORD.125.231261.231308;bounded_by_ta=TRUE;common_boundary=Both;end=231308;ies_id=IESPGM.PTET51.1.125.219615;ies_left_dist=0;ies_min_dist=0;ies_right_dist=0;junction_seq=tgcaaattacaatgaTAgtaagaaaattcttg;read_names=J00121:27:H3GGKBBXX:5:1111:31223:4989,J00121:27:H3GGKBBXX:5:2110:28838:10387,J00121:27:H3GGKBBXX:5:2218:14235:27109;sequence=TATGGTTCATACTTATAATTCATATTATTATAACTTATATACGAACTA;start=231261;subtype=IES;support_ref=1;support_variant=3;type=IES;
scaffold51_125_with_IES	MILORD	internal_eliminated_sequence	231494	231549	.	.	.	ID=MILORD.125.231494.231549;Name=MILORD.125.231494.231549;bounded_by_ta=TRUE;common_boundary=RIGHT;end=231549;ies_id=IESPGM.PTET51.1.125.219807;ies_left_dist=7;ies_min_dist=0;ies_right_dist=0;junction_seq=aaaaagcattatcctTAtaaactactacccaa;read_names=J00121:27:H3GGKBBXX:5:1120:16853:38890;sequence=TACCAGATATTGTTAAATCAGACATACTCATTTATCTGCTGAAAATAAATTTACAA;start=231494;subtype=PARTIAL_EXTERNAL;support_ref=21;support_variant=1;type=ALTERNATIVE;
scaffold51_125_with_IES	MILORD	internal_eliminated_sequence	231501	231544	.	.	.	ID=MILORD.125.231501.231544;Name=MILORD.125.231501.231544;bounded_by_ta=TRUE;common_boundary=LEFT;end=231544;ies_id=IESPGM.PTET51.1.125.219807;ies_left_dist=0;ies_min_dist=0;ies_right_dist=5;junction_seq=attatccttaccagaTAcaatataaactacta;read_names=J00121:27:H3GGKBBXX:5:1226:29924:38152;sequence=TATTGTTAAATCAGACATACTCATTTATCTGCTGAAAATAAATT;start=231501;subtype=PARTIAL_INTERNAL;support_ref=17;support_variant=1;type=ALTERNATIVE;
scaffold51_125_with_IES	MILORD	internal_eliminated_sequence	231501	231549	.	.	.	ID=MILORD.125.231501.231549;Name=MILORD.125.231501.231549;bounded_by_ta=TRUE;common_boundary=Both;end=231549;ies_id=IESPGM.PTET51.1.125.219807;ies_left_dist=0;ies_min_dist=0;ies_right_dist=0;junction_seq=attatccttaccagaTAtaaactactacccaa;read_names=J00121:27:H3GGKBBXX:5:1204:5152:3283,J00121:27:H3GGKBBXX:5:1210:32146:38310,J00121:27:H3GGKBBXX:5:2217:30919:11530,J00121:27:H3GGKBBXX:5:2213:21958:15522,J00121:27:H3GGKBBXX:5:1125:17594:22204,J00121:27:H3GGKBBXX:5:2223:18954:22590,J00121:27:H3GGKBBXX:5:1204:24129:48368,J00121:27:H3GGKBBXX:5:1212:7273:7451,J00121:27:H3GGKBBXX:5:1224:16772:29430,J00121:27:H3GGKBBXX:5:1223:13088:19355,J00121:27:H3GGKBBXX:5:1208:12489:3793,J00121:27:H3GGKBBXX:5:2204:15209:34248,J00121:27:H3GGKBBXX:5:2105:30817:21869,J00121:27:H3GGKBBXX:5:1227:2575:40526,J00121:27:H3GGKBBXX:5:1117:16752:12480,J00121:27:H3GGKBBXX:5:1220:5629:31716,J00121:27:H3GGKBBXX:5:2217:8166:41458,J00121:27:H3GGKBBXX:5:1122:25337:16348,J00121:27:H3GGKBBXX:5:2110:23023:48878,J00121:27:H3GGKBBXX:5:2216:6238:19830,J00121:27:H3GGKBBXX:5:1212:3782:25527,J00121:27:H3GGKBBXX:5:2215:5518:42565,J00121:27:H3GGKBBXX:5:2201:5923:45027,J00121:27:H3GGKBBXX:5:1227:17198:21483,J00121:27:H3GGKBBXX:5:1216:25296:9069,J00121:27:H3GGKBBXX:5:2202:13190:17491,J00121:27:H3GGKBBXX:5:1208:16041:5270;sequence=TATTGTTAAATCAGACATACTCATTTATCTGCTGAAAATAAATTTACAA;start=231501;subtype=IES;support_ref=34;support_variant=27;type=IES;
scaffold51_125_with_IES	MILORD	internal_eliminated_sequence	235751	235833	.	.	.	ID=MILORD.125.235751.235833;Name=MILORD.125.235751.235833;bounded_by_ta=TRUE;common_boundary=RIGHT;end=235833;ies_id=IESPGM.PTET51.1.125.224016;ies_left_dist=8;ies_min_dist=0;ies_right_dist=0;junction_seq=caataaattatatggTAtcatgacctttttgg;read_names=J00121:27:H3GGKBBXX:5:2121:31182:35303,J00121:27:H3GGKBBXX:5:2207:2625:12058;sequence=TAAGCATTTACAGCGAAATGGAACTAAAAGATGTTTAGTTAATGTAAAACAGAATATAATAACAAAGATTATAGGATAGACTT;start=235751;subtype=PARTIAL_EXTERNAL;support_ref=8;support_variant=2;type=ALTERNATIVE;
scaffold51_125_with_IES	MILORD	internal_eliminated_sequence	235759	235821	.	.	.	ID=MILORD.125.235759.235821;Name=MILORD.125.235759.235821;bounded_by_ta=TRUE;common_boundary=LEFT;end=235821;ies_id=IESPGM.PTET51.1.125.224016;ies_left_dist=0;ies_min_dist=0;ies_right_dist=12;junction_seq=tatatggtaagcattTAggatagactttatca;read_names=J00121:27:H3GGKBBXX:5:2215:24261:48104,J00121:27:H3GGKBBXX:5:1224:26737:38679,J00121:27:H3GGKBBXX:5:2221:4604:17983;sequence=TACAGCGAAATGGAACTAAAAGATGTTTAGTTAATGTAAAACAGAATATAATAACAAAGATTA;start=235759;subtype=PARTIAL_INTERNAL;support_ref=4;support_variant=3;type=ALTERNATIVE;
scaffold51_125_with_IES	MILORD	internal_eliminated_sequence	235759	235833	.	.	.	ID=MILORD.125.235759.235833;Name=MILORD.125.235759.235833;bounded_by_ta=TRUE;common_boundary=Both;end=235833;ies_id=IESPGM.PTET51.1.125.224016;ies_left_dist=0;ies_min_dist=0;ies_right_dist=0;junction_seq=tatatggtaagcattTAtcatgacctttttgg;read_names=J00121:27:H3GGKBBXX:5:1125:25043:32894,J00121:27:H3GGKBBXX:5:2121:18832:13201,J00121:27:H3GGKBBXX:5:1219:19725:24982,J00121:27:H3GGKBBXX:5:1212:24261:14203,J00121:27:H3GGKBBXX:5:2209:2859:22379,J00121:27:H3GGKBBXX:5:1120:4635:15399,J00121:27:H3GGKBBXX:5:2110:26311:14484,J00121:27:H3GGKBBXX:5:1212:4178:32543,J00121:27:H3GGKBBXX:5:2103:19938:37062,J00121:27:H3GGKBBXX:5:2116:7446:4198,J00121:27:H3GGKBBXX:5:1110:10155:39453,J00121:27:H3GGKBBXX:5:2103:6025:29905,J00121:27:H3GGKBBXX:5:1101:4320:28956,J00121:27:H3GGKBBXX:5:2204:27681:48649,J00121:27:H3GGKBBXX:5:1107:12083:22819,J00121:27:H3GGKBBXX:5:2205:22983:18212,J00121:27:H3GGKBBXX:5:2101:13443:22045,J00121:27:H3GGKBBXX:5:1222:5629:26265,J00121:27:H3GGKBBXX:5:1122:14793:46680,J00121:27:H3GGKBBXX:5:2110:12692:42196,J00121:27:H3GGKBBXX:5:1228:29143:3319,J00121:27:H3GGKBBXX:5:1210:25388:39647,J00121:27:H3GGKBBXX:5:2119:7162:3143,J00121:27:H3GGKBBXX:5:2110:12692:42126,J00121:27:H3GGKBBXX:5:1215:3914:38978,J00121:27:H3GGKBBXX:5:1122:29589:41475;sequence=TACAGCGAAATGGAACTAAAAGATGTTTAGTTAATGTAAAACAGAATATAATAACAAAGATTATAGGATAGACTT;start=235759;subtype=IES;support_ref=4;support_variant=26;type=IES;
scaffold51_125_with_IES	MILORD	internal_eliminated_sequence	235759	235826	.	.	.	ID=MILORD.125.235759.235826;Name=MILORD.125.235759.235826;bounded_by_ta=TRUE;common_boundary=LEFT;end=235826;ies_id=IESPGM.PTET51.1.125.224016;ies_left_dist=0;ies_min_dist=0;ies_right_dist=7;junction_seq=tatatggtaagcattTAgactttatcatgacc;read_names=J00121:27:H3GGKBBXX:5:2109:9008:32683;sequence=TACAGCGAAATGGAACTAAAAGATGTTTAGTTAATGTAAAACAGAATATAATAACAAAGATTATAGGA;start=235759;subtype=PARTIAL_INTERNAL;support_ref=2;support_variant=1;type=ALTERNATIVE;
scaffold51_125_with_IES	MILORD	internal_eliminated_sequence	235871	235897	.	.	.	ID=MILORD.125.235871.235897;Name=MILORD.125.235871.235897;bounded_by_ta=TRUE;common_boundary=Both;end=235897;ies_id=IESPGM.PTET51.1.125.224053;ies_left_dist=0;ies_min_dist=0;ies_right_dist=0;junction_seq=tggggtgatagaagtTAaattactaccataag;read_names=J00121:27:H3GGKBBXX:5:1213:19096:25369,J00121:27:H3GGKBBXX:5:1118:15392:18212,J00121:27:H3GGKBBXX:5:2219:14397:8893,J00121:27:H3GGKBBXX:5:1202:28940:10247,J00121:27:H3GGKBBXX:5:1125:20009:18968;sequence=TATAGTCTAATAAAAAGATACTCATTG;start=235871;subtype=IES;support_ref=14;support_variant=5;type=IES;
scaffold51_125_with_IES	MILORD	internal_eliminated_sequence	236206	236232	.	.	.	ID=MILORD.125.236206.236232;Name=MILORD.125.236206.236232;bounded_by_ta=TRUE;common_boundary=None;end=236232;ies_id=IESPGM.PTET51.1.125.224564;ies_left_dist=203;ies_min_dist=203;ies_right_dist=256;junction_seq=taaaatttttcagagTAgctctgtagatacag;read_names=J00121:27:H3GGKBBXX:5:2115:3843:33651;sequence=TAGGCTAAAAATCACTTGATTTTATTA;start=236206;subtype=MAC;support_ref=59;support_variant=1;type=CRYPTIC;
scaffold51_125_with_IES	MILORD	internal_eliminated_sequence	236231	237771	.	.	.	ID=MILORD.125.236231.237771;Name=MILORD.125.236231.237771;bounded_by_ta=TRUE;common_boundary=RIGHT;end=237771;ies_id=IESPGM.PTET51.1.125.225640;ies_left_dist=1390;ies_min_dist=0;ies_right_dist=0;junction_seq=atcacttgattttatTAgtataaaaatacaat;read_names=J00121:27:H3GGKBBXX:5:2216:8481:45309;sequence=TATAGCTCTGTAGATACAGAGTGGGAAATATAAAAGTTTATAAAACTTGAATTGTTTATAAAAAAAAAAGAAATCTTATTTTTAAATATTAATGGGAAAGAAGGAAACAAAGGATAAAAAGCCTGCTTAATTCAAGTATTTCATTTGTGAATTGCTATTAGAAAGATCTATGAGTTGTTACAGTAATATTACGTATTATTTCAATAATCAATTAACTTAAACTAATATTATTCTGAAAATTCAAGATAGTATTTACTGTATCAAAATACACTTAAGTGATTATCGTTGGATTGGCTAATGTTGGATCCAAATAAGTGTAAGACATTAGAAGAATTTTGGCTAAAAGAAATGCTCTTCTCGTGATCGGAAAGAATGTAATGAAGCAATTCTATATATAGACATTATTTAAGAAGGTTTTGGCAACAAGAGTGTAAGATTTACCAGAAGGCCATGAATATTATGAAGAATTAAAGAAGTTTGGAGCTGCAATTAAAGAATTAGATGTCTTGAAGAATTAAGTAGCTGGCAAAGTAGGATTTATTTTCACTGACACCGCTGTCTTTGATCTTAAATCTGTCATTGAAGAAAATAAGGTTGAAACACCAGCAAGAGTTGGTGCTGTTGCCCCAATTGATGTTGTTATACCACCTGGACCAACTGGTATGGACCCAGCTTCAATTCAATTCTTCCATGCATTACAAATACCAACCAAAATCGAAAAAGGATAAATCTAAATTACCAAGGACTTTGTGGTTTTGAAAACAGGATAAAAAGTTGGTTAATCATAAGCTGTTTTATTATAAAAATTGGGAAAGAAGCCATTTTTATATGGAATGGAAGTGTTGTCCTGTTATGACAATGGATCTATTTTGAATAAATAATAAGTATCCGTTAATTTGAATGATGTTCTTGCTAAATTCTAAAAGAATGTGACAAACATTTCTGCAATCTCATTGGCTAATGGTATTTTGATATATTCATATTTTTAGGTTGGGTGAATGAAGCATCAGCTCCACACGTTTTGGCTAATGCTTTCAAGGAATTGGCTGCCATTGGATTGTAATCAGGATTTATTTTTGATCAAATCAAACAATCCAACGCTCCAGCTCCAACCTCAGCCCCTGTTGCTGCCAAAGTTGAGGATAAACCTGCTTAATAAGCCCCAGCTAAAGCAGAAGAACCTGAAGAAGATGTTGATATGGGTGGCTTATTCGATTGATAAAGTATAGTATACTGAAGATCATTTTATTTTCAAGTCCAAACCTTTACTAAATGTTATCAAGTATAAAAATAATAATATAAAATACAATGAGTTTATTGGAGAAATTTCTTGAAATTTAGAATAATCTCTCGAGTTCTCAATTATTCGCTGTTAATCTTAAAGGGTATCTATAGTGCTTGGCATAAGAAGATTATTTAAAAGATTCATATAAAATCAGTAATTTAATATTTATAATAATAAAGAGGTTTATAATACTTTTTCATTTTTCGTCAAAAATTGTTATTATTTAACTTATAACAAAGCTGTTGTGCAAGATTTA;start=236231;subtype=PARTIAL_EXTERNAL;support_ref=55;support_variant=1;type=ALTERNATIVE;
scaffold51_125_with_IES	MILORD	internal_eliminated_sequence	236245	236488	.	.	.	ID=MILORD.125.236245.236488;Name=MILORD.125.236245.236488;bounded_by_ta=TRUE;common_boundary=RIGHT;end=236488;ies_id=IESPGM.PTET51.1.125.224564;ies_left_dist=164;ies_min_dist=0;ies_right_dist=0;junction_seq=ttatagctctgtagaTAtcaaaatacacttaa;read_names=J00121:27:H3GGKBBXX:5:1214:7354:38926,J00121:27:H3GGKBBXX:5:2228:12560:37361,J00121:27:H3GGKBBXX:5:2205:6644:17227,J00121:27:H3GGKBBXX:5:1127:24515:10071,J00121:27:H3GGKBBXX:5:1206:23368:6220;sequence=TACAGAGTGGGAAATATAAAAGTTTATAAAACTTGAATTGTTTATAAAAAAAAAAGAAATCTTATTTTTAAATATTAATGGGAAAGAAGGAAACAAAGGATAAAAAGCCTGCTTAATTCAAGTATTTCATTTGTGAATTGCTATTAGAAAGATCTATGAGTTGTTACAGTAATATTACGTATTATTTCAATAATCAATTAACTTAAACTAATATTATTCTGAAAATTCAAGATAGTATTTACTG;start=236245;subtype=PARTIAL_EXTERNAL;support_ref=114;support_variant=5;type=ALTERNATIVE;
scaffold51_125_with_IES	MILORD	internal_eliminated_sequence	236399	236483	.	.	.	ID=MILORD.125.236399.236483;Name=MILORD.125.236399.236483;bounded_by_ta=TRUE;common_boundary=None;end=236483;ies_id=IESPGM.PTET51.1.125.224564;ies_left_dist=10;ies_min_dist=5;ies_right_dist=5;junction_seq=gctattagaaagatcTActgtatcaaaataca;read_names=J00121:27:H3GGKBBXX:5:1127:19989:38592;sequence=TATGAGTTGTTACAGTAATATTACGTATTATTTCAATAATCAATTAACTTAAACTAATATTATTCTGAAAATTCAAGATAGTATT;start=236399;subtype=OVERLAPPING;support_ref=0;support_variant=1;type=ALTERNATIVE;
scaffold51_125_with_IES	MILORD	internal_eliminated_sequence	236409	236488	.	.	.	ID=MILORD.125.236409.236488;Name=MILORD.125.236409.236488;bounded_by_ta=TRUE;common_boundary=Both;end=236488;ies_id=IESPGM.PTET51.1.125.224564;ies_left_dist=0;ies_min_dist=0;ies_right_dist=0;junction_seq=agatctatgagttgtTAtcaaaatacacttaa;read_names=J00121:27:H3GGKBBXX:5:2223:14793:32683,J00121:27:H3GGKBBXX:5:1224:18406:26107,J00121:27:H3GGKBBXX:5:2120:20253:31206,J00121:27:H3GGKBBXX:5:1224:6532:14326,J00121:27:H3GGKBBXX:5:1113:19086:38328,J00121:27:H3GGKBBXX:5:1102:5142:8295,J00121:27:H3GGKBBXX:5:1105:11018:13482,J00121:27:H3GGKBBXX:5:2107:9161:19619,J00121:27:H3GGKBBXX:5:2216:9222:14730,J00121:27:H3GGKBBXX:5:1113:18345:39365,J00121:27:H3GGKBBXX:5:2205:20029:21852,J00121:27:H3GGKBBXX:5:1115:5873:17368,J00121:27:H3GGKBBXX:5:2117:9597:26635,J00121:27:H3GGKBBXX:5:1111:15869:11266,J00121:27:H3GGKBBXX:5:2203:25712:21500,J00121:27:H3GGKBBXX:5:1219:28087:46750,J00121:27:H3GGKBBXX:5:1105:10724:13605,J00121:27:H3GGKBBXX:5:1212:17980:33914,J00121:27:H3GGKBBXX:5:2228:18122:12638,J00121:27:H3GGKBBXX:5:1119:29447:18792,J00121:27:H3GGKBBXX:5:1125:29315:18282,J00121:27:H3GGKBBXX:5:1215:10866:10757,J00121:27:H3GGKBBXX:5:1106:18182:35040,J00121:27:H3GGKBBXX:5:2227:19898:45854,J00121:27:H3GGKBBXX:5:1203:18467:42460,J00121:27:H3GGKBBXX:5:1104:6238:17298,J00121:27:H3GGKBBXX:5:1225:11414:2105,J00121:27:H3GGKBBXX:5:2208:25814:39330,J00121:27:H3GGKBBXX:5:2109:10510:28674,J00121:27:H3GGKBBXX:5:2101:11201:7961,J00121:27:H3GGKBBXX:5:2114:24860:48720,J00121:27:H3GGKBBXX:5:2226:12033:5077,J00121:27:H3GGKBBXX:5:2226:12246:4954,J00121:27:H3GGKBBXX:5:2207:24180:23522,J00121:27:H3GGKBBXX:5:2115:5528:28235,J00121:27:H3GGKBBXX:5:1125:8349:10651,J00121:27:H3GGKBBXX:5:2227:20730:45607,J00121:27:H3GGKBBXX:5:2228:6187:28076,J00121:27:H3GGKBBXX:5:2111:23906:30292,J00121:27:H3GGKBBXX:5:1123:26159:13904;sequence=TACAGTAATATTACGTATTATTTCAATAATCAATTAACTTAAACTAATATTATTCTGAAAATTCAAGATAGTATTTACTG;start=236409;subtype=IES;support_ref=2;support_variant=40;type=IES;
scaffold51_125_with_IES	MILORD	internal_eliminated_sequence	237450	237515	.	.	.	ID=MILORD.125.237450.237515;Name=MILORD.125.237450.237515;bounded_by_ta=TRUE;common_boundary=RIGHT;end=237515;ies_id=IESPGM.PTET51.1.125.225535;ies_left_dist=10;ies_min_dist=0;ies_right_dist=0;junction_seq=ggcttattcgattgaTAaaaataataatataa;read_names=J00121:27:H3GGKBBXX:5:2215:7212:19935,J00121:27:H3GGKBBXX:5:1124:9191:10809;sequence=TAAAGTATAGTATACTGAAGATCATTTTATTTTCAAGTCCAAACCTTTACTAAATGTTATCAAGTA;start=237450;subtype=PARTIAL_EXTERNAL;support_ref=44;support_variant=2;type=ALTERNATIVE;
scaffold51_125_with_IES	MILORD	internal_eliminated_sequence	237460	237515	.	.	.	ID=MILORD.125.237460.237515;Name=MILORD.125.237460.237515;bounded_by_ta=TRUE;common_boundary=Both;end=237515;ies_id=IESPGM.PTET51.1.125.225535;ies_left_dist=0;ies_min_dist=0;ies_right_dist=0;junction_seq=attgataaagtatagTAaaaataataatataa;read_names=J00121:27:H3GGKBBXX:5:1126:30401:15135,J00121:27:H3GGKBBXX:5:2217:12946:11196,J00121:27:H3GGKBBXX:5:1126:23886:44957,J00121:27:H3GGKBBXX:5:1123:23683:35356,J00121:27:H3GGKBBXX:5:2213:5690:14273,J00121:27:H3GGKBBXX:5:2113:30076:45449,J00121:27:H3GGKBBXX:5:1218:15798:41493,J00121:27:H3GGKBBXX:5:2108:16163:43814,J00121:27:H3GGKBBXX:5:2114:26951:5886,J00121:27:H3GGKBBXX:5:1106:9557:8488,J00121:27:H3GGKBBXX:5:2217:14610:4831,J00121:27:H3GGKBBXX:5:1201:18061:4092,J00121:27:H3GGKBBXX:5:1113:11860:3934,J00121:27:H3GGKBBXX:5:1202:25530:34371,J00121:27:H3GGKBBXX:5:1217:19228:24577,J00121:27:H3GGKBBXX:5:1215:26240:10317,J00121:27:H3GGKBBXX:5:2201:2158:39242,J00121:27:H3GGKBBXX:5:1109:15574:34741,J00121:27:H3GGKBBXX:5:2224:9658:18757,J00121:27:H3GGKBBXX:5:2116:12246:26019,J00121:27:H3GGKBBXX:5:1113:30523:44324,J00121:27:H3GGKBBXX:5:2211:23389:23276,J00121:27:H3GGKBBXX:5:1205:18406:24806,J00121:27:H3GGKBBXX:5:1108:22455:32349,J00121:27:H3GGKBBXX:5:2216:7882:10546;sequence=TATACTGAAGATCATTTTATTTTCAAGTCCAAACCTTTACTAAATGTTATCAAGTA;start=237460;subtype=IES;support_ref=36;support_variant=25;type=IES;
scaffold51_125_with_IES	MILORD	internal_eliminated_sequence	237462	237529	.	.	.	ID=MILORD.125.237462.237529;Name=MILORD.125.237462.237529;bounded_by_ta=TRUE;common_boundary=None;end=237529;ies_id=IESPGM.PTET51.1.125.225535;ies_left_dist=-2;ies_min_dist=2;ies_right_dist=-14;junction_seq=tgataaagtatagtaTAaaatacaatgagttt;read_names=J00121:27:H3GGKBBXX:5:1113:24038:26336;sequence=TACTGAAGATCATTTTATTTTCAAGTCCAAACCTTTACTAAATGTTATCAAGTATAAAAATAATAATA;start=237462;subtype=OVERLAPPING;support_ref=16;support_variant=1;type=ALTERNATIVE;
scaffold51_125_with_IES	MILORD	internal_eliminated_sequence	237621	237771	.	.	.	ID=MILORD.125.237621.237771;Name=MILORD.125.237621.237771;bounded_by_ta=TRUE;common_boundary=Both;end=237771;ies_id=IESPGM.PTET51.1.125.225640;ies_left_dist=0;ies_min_dist=0;ies_right_dist=0;junction_seq=atcttaaagggtatcTAgtataaaaatacaat;read_names=J00121:27:H3GGKBBXX:5:2216:29518:13113,J00121:27:H3GGKBBXX:5:2101:11830:39471,J00121:27:H3GGKBBXX:5:1218:17858:15276,J00121:27:H3GGKBBXX:5:1116:5375:18687,J00121:27:H3GGKBBXX:5:1216:26392:37519,J00121:27:H3GGKBBXX:5:1215:18061:7328,J00121:27:H3GGKBBXX:5:1105:16285:18564,J00121:27:H3GGKBBXX:5:1226:6096:9280,J00121:27:H3GGKBBXX:5:2220:16021:28657,J00121:27:H3GGKBBXX:5:1218:17777:15276,J00121:27:H3GGKBBXX:5:2228:14600:27778,J00121:27:H3GGKBBXX:5:2107:7202:6449,J00121:27:H3GGKBBXX:5:2117:27103:3653,J00121:27:H3GGKBBXX:5:2211:6258:16207,J00121:27:H3GGKBBXX:5:1228:18619:18212,J00121:27:H3GGKBBXX:5:2102:14245:32086,J00121:27:H3GGKBBXX:5:1125:9658:13834;sequence=TATAGTGCTTGGCATAAGAAGATTATTTAAAAGATTCATATAAAATCAGTAATTTAATATTTATAATAATAAAGAGGTTTATAATACTTTTTCATTTTTCGTCAAAAATTGTTATTATTTAACTTATAACAAAGCTGTTGTGCAAGATTTA;start=237621;subtype=IES;support_ref=36;support_variant=17;type=IES;
scaffold51_125_with_IES	MILORD	internal_eliminated_sequence	243751	243839	.	.	.	ID=MILORD.125.243751.243839;Name=MILORD.125.243751.243839;bounded_by_ta=TRUE;common_boundary=RIGHT;end=243839;ies_id=IESPGM.PTET51.1.125.231621;ies_left_dist=2;ies_min_dist=0;ies_right_dist=0;junction_seq=tcctcttttcaatttTAtcataaacaaagtca;read_names=J00121:27:H3GGKBBXX:5:1221:11789:37431;sequence=TATACAGTAATTTATGAACTCCTTTTGTAATAATATAATAAATGTACTCAAATTTAAAGTATTTTATTAAAAATCCCACATTTTGATTG;start=243751;subtype=PARTIAL_EXTERNAL;support_ref=1;support_variant=1;type=ALTERNATIVE;
scaffold51_125_with_IES	MILORD	internal_eliminated_sequence	243753	243839	.	.	.	ID=MILORD.125.243753.243839;Name=MILORD.125.243753.243839;bounded_by_ta=TRUE;common_boundary=Both;end=243839;ies_id=IESPGM.PTET51.1.125.231621;ies_left_dist=0;ies_min_dist=0;ies_right_dist=0;junction_seq=ctcttttcaattttaTAtcataaacaaagtca;read_names=J00121:27:H3GGKBBXX:5:2211:18588:44429,J00121:27:H3GGKBBXX:5:1215:25855:13377,J00121:27:H3GGKBBXX:5:2115:16295:35848,J00121:27:H3GGKBBXX:5:2208:32623:33791,J00121:27:H3GGKBBXX:5:2214:23825:44359,J00121:27:H3GGKBBXX:5:2201:15158:29694,J00121:27:H3GGKBBXX:5:2210:21095:30204,J00121:27:H3GGKBBXX:5:1115:11322:30398,J00121:27:H3GGKBBXX:5:1117:8846:3881,J00121:27:H3GGKBBXX:5:1119:25520:7838,J00121:27:H3GGKBBXX:5:1118:12753:18529,J00121:27:H3GGKBBXX:5:1118:12956:18704,J00121:27:H3GGKBBXX:5:2101:9272:21430,J00121:27:H3GGKBBXX:5:2227:26047:27496,J00121:27:H3GGKBBXX:5:1113:23916:35022,J00121:27:H3GGKBBXX:5:1220:28036:29079,J00121:27:H3GGKBBXX:5:1209:23409:30380,J00121:27:H3GGKBBXX:5:1119:25530:7890,J00121:27:H3GGKBBXX:5:1226:22343:22274,J00121:27:H3GGKBBXX:5:1119:26494:25105,J00121:27:H3GGKBBXX:5:1206:15757:16313,J00121:27:H3GGKBBXX:5:2107:8044:19232,J00121:27:H3GGKBBXX:5:1227:11637:26195,J00121:27:H3GGKBBXX:5:1214:20608:40614,J00121:27:H3GGKBBXX:5:1113:17482:21694,J00121:27:H3GGKBBXX:5:2224:14377:36956,J00121:27:H3GGKBBXX:5:1111:29031:15785,J00121:27:H3GGKBBXX:5:2110:30107:41563,J00121:27:H3GGKBBXX:5:1213:10409:42706,J00121:27:H3GGKBBXX:5:1101:14854:14045,J00121:27:H3GGKBBXX:5:2103:29498:29536,J00121:27:H3GGKBBXX:5:1118:21227:30151,J00121:27:H3GGKBBXX:5:2215:29721:6994;sequence=TACAGTAATTTATGAACTCCTTTTGTAATAATATAATAAATGTACTCAAATTTAAAGTATTTTATTAAAAATCCCACATTTTGATTG;start=243753;subtype=IES;support_ref=0;support_variant=33;type=IES;
scaffold51_125_with_IES	MILORD	internal_eliminated_sequence	243763	243839	.	.	.	ID=MILORD.125.243763.243839;Name=MILORD.125.243763.243839;bounded_by_ta=TRUE;common_boundary=RIGHT;end=243839;ies_id=IESPGM.PTET51.1.125.231621;ies_left_dist=-10;ies_min_dist=0;ies_right_dist=0;junction_seq=ttttatacagtaattTAtcataaacaaagtca;read_names=J00121:27:H3GGKBBXX:5:2115:17320:41528,J00121:27:H3GGKBBXX:5:2204:27641:41370,J00121:27:H3GGKBBXX:5:2111:17046:6765,J00121:27:H3GGKBBXX:5:1105:26798:49054,J00121:27:H3GGKBBXX:5:2119:21369:12286,J00121:27:H3GGKBBXX:5:2201:24312:32086,J00121:27:H3GGKBBXX:5:2102:19847:46469;sequence=TATGAACTCCTTTTGTAATAATATAATAAATGTACTCAAATTTAAAGTATTTTATTAAAAATCCCACATTTTGATTG;start=243763;subtype=PARTIAL_INTERNAL;support_ref=0;support_variant=7;type=ALTERNATIVE;
scaffold51_125_with_IES	MILORD	internal_eliminated_sequence	244674	244716	.	.	.	ID=MILORD.125.244674.244716;Name=MILORD.125.244674.244716;bounded_by_ta=TRUE;common_boundary=RIGHT;end=244716;ies_id=IESPGM.PTET51.1.125.232469;ies_left_dist=14;ies_min_dist=0;ies_right_dist=0;junction_seq=ttttagttatgaacaTAtttcacaatccagat;read_names=J00121:27:H3GGKBBXX:5:1122:2808:17614;sequence=TATTTTGACTCTAATATAGTTAAGATTTAACACTATCCAATTG;start=244674;subtype=PARTIAL_EXTERNAL;support_ref=8;support_variant=1;type=ALTERNATIVE;
scaffold51_125_with_IES	MILORD	internal_eliminated_sequence	244688	244716	.	.	.	ID=MILORD.125.244688.244716;Name=MILORD.125.244688.244716;bounded_by_ta=TRUE;common_boundary=Both;end=244716;ies_id=IESPGM.PTET51.1.125.232469;ies_left_dist=0;ies_min_dist=0;ies_right_dist=0;junction_seq=atattttgactctaaTAtttcacaatccagat;read_names=J00121:27:H3GGKBBXX:5:2226:8176:6202,J00121:27:H3GGKBBXX:5:1203:12571:6220,J00121:27:H3GGKBBXX:5:2204:7354:11987,J00121:27:H3GGKBBXX:5:2102:4939:10968,J00121:27:H3GGKBBXX:5:1126:15625:4303,J00121:27:H3GGKBBXX:5:2124:24840:35004,J00121:27:H3GGKBBXX:5:2106:21755:2721,J00121:27:H3GGKBBXX:5:2106:21745:2844,J00121:27:H3GGKBBXX:5:1201:12428:46557,J00121:27:H3GGKBBXX:5:1201:11688:48087,J00121:27:H3GGKBBXX:5:2108:25834:2932,J00121:27:H3GGKBBXX:5:1110:20943:47102,J00121:27:H3GGKBBXX:5:1114:21115:25246,J00121:27:H3GGKBBXX:5:2111:31020:25738,J00121:27:H3GGKBBXX:5:1120:7222:25966,J00121:27:H3GGKBBXX:5:1112:16863:26459,J00121:27:H3GGKBBXX:5:1221:1225:17298,J00121:27:H3GGKBBXX:5:1104:24393:31945,J00121:27:H3GGKBBXX:5:2223:24139:39453,J00121:27:H3GGKBBXX:5:1123:22709:18863,J00121:27:H3GGKBBXX:5:1205:8856:26336,J00121:27:H3GGKBBXX:5:1220:6979:36341,J00121:27:H3GGKBBXX:5:2108:17837:31804,J00121:27:H3GGKBBXX:5:1208:1468:40367;sequence=TATAGTTAAGATTTAACACTATCCAATTG;start=244688;subtype=IES;support_ref=6;support_variant=24;type=IES;
scaffold51_125_with_IES	MILORD	internal_eliminated_sequence	245545	245606	.	.	.	ID=MILORD.125.245545.245606;Name=MILORD.125.245545.245606;bounded_by_ta=TRUE;common_boundary=RIGHT;end=245606;ies_id=IESPGM.PTET51.1.125.233302;ies_left_dist=5;ies_min_dist=0;ies_right_dist=0;junction_seq=actgaagggaatttcTAgtaagatggaattaa;read_names=J00121:27:H3GGKBBXX:5:2103:26189:13851;sequence=TATGATACACTCTCTATTAACTAATTTGCTCTAAATTTATTTCTATTCTTAAGAATCTACTG;start=245545;subtype=PARTIAL_EXTERNAL;support_ref=5;support_variant=1;type=ALTERNATIVE;
scaffold51_125_with_IES	MILORD	internal_eliminated_sequence	245550	245606	.	.	.	ID=MILORD.125.245550.245606;Name=MILORD.125.245550.245606;bounded_by_ta=TRUE;common_boundary=Both;end=245606;ies_id=IESPGM.PTET51.1.125.233302;ies_left_dist=0;ies_min_dist=0;ies_right_dist=0;junction_seq=agggaatttctatgaTAgtaagatggaattaa;read_names=J00121:27:H3GGKBBXX:5:2216:15940:21694,J00121:27:H3GGKBBXX:5:1215:19045:29149,J00121:27:H3GGKBBXX:5:2227:15960:39629,J00121:27:H3GGKBBXX:5:2227:11231:41950,J00121:27:H3GGKBBXX:5:2221:2463:40860,J00121:27:H3GGKBBXX:5:2202:2635:6941,J00121:27:H3GGKBBXX:5:1203:11606:43339,J00121:27:H3GGKBBXX:5:2202:2483:6923,J00121:27:H3GGKBBXX:5:2212:25997:43937,J00121:27:H3GGKBBXX:5:2216:29061:18335,J00121:27:H3GGKBBXX:5:1212:7984:5517,J00121:27:H3GGKBBXX:5:2109:24728:26512,J00121:27:H3GGKBBXX:5:1204:16823:7609;sequence=TACACTCTCTATTAACTAATTTGCTCTAAATTTATTTCTATTCTTAAGAATCTACTG;start=245550;subtype=IES;support_ref=4;support_variant=13;type=IES;
scaffold51_125_with_IES	MILORD	internal_eliminated_sequence	245559	245606	.	.	.	ID=MILORD.125.245559.245606;Name=MILORD.125.245559.245606;bounded_by_ta=TRUE;common_boundary=RIGHT;end=245606;ies_id=IESPGM.PTET51.1.125.233302;ies_left_dist=-9;ies_min_dist=0;ies_right_dist=0;junction_seq=ctatgatacactctcTAgtaagatggaattaa;read_names=J00121:27:H3GGKBBXX:5:2124:12814:38820,J00121:27:H3GGKBBXX:5:1128:6289:15838,J00121:27:H3GGKBBXX:5:2121:11525:26248,J00121:27:H3GGKBBXX:5:1102:25804:30063;sequence=TATTAACTAATTTGCTCTAAATTTATTTCTATTCTTAAGAATCTACTG;start=245559;subtype=PARTIAL_INTERNAL;support_ref=0;support_variant=4;type=ALTERNATIVE;
scaffold51_125_with_IES	MILORD	internal_eliminated_sequence	246191	246255	.	.	.	ID=MILORD.125.246191.246255;Name=MILORD.125.246191.246255;bounded_by_ta=TRUE;common_boundary=RIGHT;end=246255;ies_id=IESPGM.PTET51.1.125.233891;ies_left_dist=5;ies_min_dist=0;ies_right_dist=0;junction_seq=ctgccagagtaattcTAattctgtgaaaataa;read_names=J00121:27:H3GGKBBXX:5:2209:10967:38820;sequence=TAAGATACAGTAGTGATCAATAGTTTTCTTTAAAAATTTAAACAATTAAATTAGTAAATCAACTG;start=246191;subtype=PARTIAL_EXTERNAL;support_ref=3;support_variant=1;type=ALTERNATIVE;
scaffold51_125_with_IES	MILORD	internal_eliminated_sequence	246196	246255	.	.	.	ID=MILORD.125.246196.246255;Name=MILORD.125.246196.246255;bounded_by_ta=TRUE;common_boundary=Both;end=246255;ies_id=IESPGM.PTET51.1.125.233891;ies_left_dist=0;ies_min_dist=0;ies_right_dist=0;junction_seq=cctgccagagtaagaTAattctgtgaaaataa;read_names=J00121:27:H3GGKBBXX:5:1220:19126:45396,J00121:27:H3GGKBBXX:5:2204:16325:38293,J00121:27:H3GGKBBXX:5:2223:20689:21307,J00121:27:H3GGKBBXX:5:1118:17015:24120,J00121:27:H3GGKBBXX:5:2215:22384:19144,J00121:27:H3GGKBBXX:5:1114:9323:35585,J00121:27:H3GGKBBXX:5:2204:24403:33686,J00121:27:H3GGKBBXX:5:1126:25510:48298,J00121:27:H3GGKBBXX:5:2214:5406:6044,J00121:27:H3GGKBBXX:5:2221:9932:23065,J00121:27:H3GGKBBXX:5:2211:26088:47964,J00121:27:H3GGKBBXX:5:1219:10429:6695,J00121:27:H3GGKBBXX:5:1108:24728:4919,J00121:27:H3GGKBBXX:5:1121:12094:21360,J00121:27:H3GGKBBXX:5:1109:23104:10651,J00121:27:H3GGKBBXX:5:2113:12763:20691,J00121:27:H3GGKBBXX:5:1107:11728:22415;sequence=TACAGTAGTGATCAATAGTTTTCTTTAAAAATTTAAACAATTAAATTAGTAAATCAACTG;start=246196;subtype=IES;support_ref=0;support_variant=17;type=IES;
scaffold51_125_with_IES	MILORD	internal_eliminated_sequence	246201	246255	.	.	.	ID=MILORD.125.246201.246255;Name=MILORD.125.246201.246255;bounded_by_ta=TRUE;common_boundary=RIGHT;end=246255;ies_id=IESPGM.PTET51.1.125.233891;ies_left_dist=-5;ies_min_dist=0;ies_right_dist=0;junction_seq=cagagtaagatacagTAattctgtgaaaataa;read_names=J00121:27:H3GGKBBXX:5:1122:29599:46909;sequence=TAGTGATCAATAGTTTTCTTTAAAAATTTAAACAATTAAATTAGTAAATCAACTG;start=246201;subtype=PARTIAL_INTERNAL;support_ref=0;support_variant=1;type=ALTERNATIVE;
scaffold51_125_with_IES	MILORD	internal_eliminated_sequence	246731	246758	.	.	.	ID=MILORD.125.246731.246758;Name=MILORD.125.246731.246758;bounded_by_ta=TRUE;common_boundary=Both;end=246758;ies_id=IESPGM.PTET51.1.125.234366;ies_left_dist=0;ies_min_dist=0;ies_right_dist=0;junction_seq=agttgttcatgcaatTAcaaccagagaggaaa;read_names=J00121:27:H3GGKBBXX:5:1203:6066:37114,J00121:27:H3GGKBBXX:5:1124:31639:45062,J00121:27:H3GGKBBXX:5:2123:21856:20023,J00121:27:H3GGKBBXX:5:2218:8186:26054,J00121:27:H3GGKBBXX:5:2216:5923:41229,J00121:27:H3GGKBBXX:5:2102:9303:14766,J00121:27:H3GGKBBXX:5:2209:27681:37994,J00121:27:H3GGKBBXX:5:1206:17919:39858,J00121:27:H3GGKBBXX:5:1110:10307:41757,J00121:27:H3GGKBBXX:5:1104:13991:10264,J00121:27:H3GGKBBXX:5:1114:17340:3758,J00121:27:H3GGKBBXX:5:1211:17817:38029,J00121:27:H3GGKBBXX:5:2218:11941:30310,J00121:27:H3GGKBBXX:5:1227:23135:4620,J00121:27:H3GGKBBXX:5:1226:21328:2334,J00121:27:H3GGKBBXX:5:2216:9080:30556,J00121:27:H3GGKBBXX:5:2103:6350:36833,J00121:27:H3GGKBBXX:5:1208:6654:24454,J00121:27:H3GGKBBXX:5:2116:32390:39436,J00121:27:H3GGKBBXX:5:2215:23277:22837,J00121:27:H3GGKBBXX:5:1106:21542:25738,J00121:27:H3GGKBBXX:5:1225:10805:18353,J00121:27:H3GGKBBXX:5:2215:23328:22819,J00121:27:H3GGKBBXX:5:2214:13179:45432,J00121:27:H3GGKBBXX:5:1128:22567:22907,J00121:27:H3GGKBBXX:5:2223:26159:5640,J00121:27:H3GGKBBXX:5:2116:30147:12726,J00121:27:H3GGKBBXX:5:2224:8166:16665,J00121:27:H3GGKBBXX:5:2202:13494:31769,J00121:27:H3GGKBBXX:5:1107:25002:28885,J00121:27:H3GGKBBXX:5:2218:15585:6835,J00121:27:H3GGKBBXX:5:2213:25367:31101,J00121:27:H3GGKBBXX:5:1123:14133:34776,J00121:27:H3GGKBBXX:5:1202:23571:12831,J00121:27:H3GGKBBXX:5:2227:16346:1543,J00121:27:H3GGKBBXX:5:1116:5690:13289,J00121:27:H3GGKBBXX:5:1115:17675:41757,J00121:27:H3GGKBBXX:5:1214:10318:45467,J00121:27:H3GGKBBXX:5:1121:27154:48509,J00121:27:H3GGKBBXX:5:1211:15179:47208;sequence=TATAGAAGAGGATCAATAGATTTTATGA;start=246731;subtype=IES;support_ref=18;support_variant=40;type=IES;
scaffold51_125_with_IES	MILORD	internal_eliminated_sequence	251038	251082	.	.	.	ID=MILORD.125.251038.251082;Name=MILORD.125.251038.251082;bounded_by_ta=TRUE;common_boundary=Both;end=251082;ies_id=IESPGM.PTET51.1.125.238645;ies_left_dist=0;ies_min_dist=0;ies_right_dist=0;junction_seq=tattctttaagtagaTAataattaaatcaaat;read_names=J00121:27:H3GGKBBXX:5:1113:6380:48983,J00121:27:H3GGKBBXX:5:2228:5365:17474,J00121:27:H3GGKBBXX:5:1117:19553:31154,J00121:27:H3GGKBBXX:5:2225:5751:15961,J00121:27:H3GGKBBXX:5:1109:18071:33264,J00121:27:H3GGKBBXX:5:1215:5893:44060,J00121:27:H3GGKBBXX:5:1106:17137:8330,J00121:27:H3GGKBBXX:5:2111:6187:5780,J00121:27:H3GGKBBXX:5:1213:3559:37308,J00121:27:H3GGKBBXX:5:2219:14478:10827,J00121:27:H3GGKBBXX:5:2211:17868:26758,J00121:27:H3GGKBBXX:5:1124:17908:4110,J00121:27:H3GGKBBXX:5:1215:3782:25140,J00121:27:H3GGKBBXX:5:1105:6624:16454,J00121:27:H3GGKBBXX:5:2225:5700:14045,J00121:27:H3GGKBBXX:5:2225:6776:30960,J00121:27:H3GGKBBXX:5:1112:28595:16647,J00121:27:H3GGKBBXX:5:1207:29762:11741,J00121:27:H3GGKBBXX:5:1114:19725:20973,J00121:27:H3GGKBBXX:5:1111:17218:18142,J00121:27:H3GGKBBXX:5:1109:11302:45590,J00121:27:H3GGKBBXX:5:2107:23297:33176,J00121:27:H3GGKBBXX:5:2228:23145:32701,J00121:27:H3GGKBBXX:5:1116:13869:39734,J00121:27:H3GGKBBXX:5:1217:12083:4321,J00121:27:H3GGKBBXX:5:1126:20862:22731,J00121:27:H3GGKBBXX:5:2110:30716:39453,J00121:27:H3GGKBBXX:5:1123:17208:32613,J00121:27:H3GGKBBXX:5:1219:14377:41704,J00121:27:H3GGKBBXX:5:1127:29356:20814,J00121:27:H3GGKBBXX:5:1103:26991:24489,J00121:27:H3GGKBBXX:5:2203:12408:4497,J00121:27:H3GGKBBXX:5:2206:6248:1279,J00121:27:H3GGKBBXX:5:1114:6603:1226,J00121:27:H3GGKBBXX:5:2101:28026:33070,J00121:27:H3GGKBBXX:5:1104:7040:9016,J00121:27:H3GGKBBXX:5:1108:14783:15539,J00121:27:H3GGKBBXX:5:1119:10247:43937,J00121:27:H3GGKBBXX:5:2215:17908:31013,J00121:27:H3GGKBBXX:5:1116:21125:20410,J00121:27:H3GGKBBXX:5:2226:20161:23874,J00121:27:H3GGKBBXX:5:1122:5731:19513,J00121:27:H3GGKBBXX:5:2208:25134:21377,J00121:27:H3GGKBBXX:5:2126:13108:33527,J00121:27:H3GGKBBXX:5:2208:29072:21236,J00121:27:H3GGKBBXX:5:2122:18832:46328,J00121:27:H3GGKBBXX:5:2219:25824:46979,J00121:27:H3GGKBBXX:5:1119:2067:10458,J00121:27:H3GGKBBXX:5:2210:30218:24700,J00121:27:H3GGKBBXX:5:2104:13504:30872,J00121:27:H3GGKBBXX:5:2219:19390:4391,J00121:27:H3GGKBBXX:5:2210:29153:48491;sequence=TATAGTTGATATATTGAAAAAGAATAAAAAATTATTGATCTACTA;start=251038;subtype=IES;support_ref=3;support_variant=52;type=IES;
scaffold51_125_with_IES	MILORD	internal_eliminated_sequence	251047	251082	.	.	.	ID=MILORD.125.251047.251082;Name=MILORD.125.251047.251082;bounded_by_ta=TRUE;common_boundary=RIGHT;end=251082;ies_id=IESPGM.PTET51.1.125.238645;ies_left_dist=-9;ies_min_dist=0;ies_right_dist=0;junction_seq=agtagatatagttgaTAataattaaatcaaat;read_names=J00121:27:H3GGKBBXX:5:2207:16934:5411,J00121:27:H3GGKBBXX:5:1202:2372:36095,J00121:27:H3GGKBBXX:5:1214:29559:36851,J00121:27:H3GGKBBXX:5:1126:7121:41088,J00121:27:H3GGKBBXX:5:1202:2838:12357,J00121:27:H3GGKBBXX:5:1209:15706:34407,J00121:27:H3GGKBBXX:5:1117:21389:9297,J00121:27:H3GGKBBXX:5:2223:20496:24419;sequence=TATATTGAAAAAGAATAAAAAATTATTGATCTACTA;start=251047;subtype=PARTIAL_INTERNAL;support_ref=2;support_variant=8;type=ALTERNATIVE;
scaffold51_125_with_IES	MILORD	internal_eliminated_sequence	252086	252151	.	.	.	ID=MILORD.125.252086.252151;Name=MILORD.125.252086.252151;bounded_by_ta=TRUE;common_boundary=Both;end=252151;ies_id=IESPGM.PTET51.1.125.239648;ies_left_dist=0;ies_min_dist=0;ies_right_dist=0;junction_seq=actttgagaatcttgTAtcttgtaagtcaaaa;read_names=J00121:27:H3GGKBBXX:5:2211:25185:18863,J00121:27:H3GGKBBXX:5:2119:10338:24155,J00121:27:H3GGKBBXX:5:1210:29092:1965,J00121:27:H3GGKBBXX:5:2214:31822:10317,J00121:27:H3GGKBBXX:5:1104:5670:39383,J00121:27:H3GGKBBXX:5:2215:23064:9737,J00121:27:H3GGKBBXX:5:2109:13819:1490,J00121:27:H3GGKBBXX:5:1103:3102:49142,J00121:27:H3GGKBBXX:5:2110:25976:34688,J00121:27:H3GGKBBXX:5:1107:11129:6677,J00121:27:H3GGKBBXX:5:2212:25926:44236,J00121:27:H3GGKBBXX:5:2204:12388:18212,J00121:27:H3GGKBBXX:5:2225:25367:17983,J00121:27:H3GGKBBXX:5:1223:23632:32455,J00121:27:H3GGKBBXX:5:1205:9922:9719,J00121:27:H3GGKBBXX:5:1120:14174:21553,J00121:27:H3GGKBBXX:5:1217:28838:2791,J00121:27:H3GGKBBXX:5:1112:24434:23505,J00121:27:H3GGKBBXX:5:1113:17706:38117,J00121:27:H3GGKBBXX:5:2120:20375:6449,J00121:27:H3GGKBBXX:5:2220:4290:39770,J00121:27:H3GGKBBXX:5:1125:12905:3670,J00121:27:H3GGKBBXX:5:1116:10683:39910,J00121:27:H3GGKBBXX:5:1107:10054:13394,J00121:27:H3GGKBBXX:5:2223:31010:33316,J00121:27:H3GGKBBXX:5:1216:9475:30257,J00121:27:H3GGKBBXX:5:1224:6756:10704,J00121:27:H3GGKBBXX:5:1104:17665:5868;sequence=TATAGTTAATTATTCAATCTTTAAGTTAAAATCTAATTAATTTCGCATAATATATTAAATCAACCA;start=252086;subtype=IES;support_ref=2;support_variant=28;type=IES;
scaffold51_125_with_IES	MILORD	internal_eliminated_sequence	252096	252151	.	.	.	ID=MILORD.125.252096.252151;Name=MILORD.125.252096.252151;bounded_by_ta=TRUE;common_boundary=RIGHT;end=252151;ies_id=IESPGM.PTET51.1.125.239648;ies_left_dist=-10;ies_min_dist=0;ies_right_dist=0;junction_seq=tcttgtatagttaatTAtcttgtaagtcaaaa;read_names=J00121:27:H3GGKBBXX:5:1101:17310:44605;sequence=TATTCAATCTTTAAGTTAAAATCTAATTAATTTCGCATAATATATTAAATCAACCA;start=252096;subtype=PARTIAL_INTERNAL;support_ref=1;support_variant=1;type=ALTERNATIVE;
scaffold51_125_with_IES	MILORD	internal_eliminated_sequence	256864	256892	.	.	.	ID=MILORD.125.256864.256892;Name=MILORD.125.256864.256892;bounded_by_ta=TRUE;common_boundary=Both;end=256892;ies_id=IESPGM.PTET51.1.125.244360;ies_left_dist=0;ies_min_dist=0;ies_right_dist=0;junction_seq=agactttcattggctTAtcctaccaaatgg;read_names=J00121:27:H3GGKBBXX:5:2202:23713:25105,J00121:27:H3GGKBBXX:5:2201:10876:33070,J00121:27:H3GGKBBXX:5:1227:6573:15416,J00121:27:H3GGKBBXX:5:2106:23855:24015,J00121:27:H3GGKBBXX:5:2225:6502:40086,J00121:27:H3GGKBBXX:5:1225:26829:32824,J00121:27:H3GGKBBXX:5:1221:16437:8699,J00121:27:H3GGKBBXX:5:1118:18497:15469,J00121:27:H3GGKBBXX:5:1226:7151:12445,J00121:27:H3GGKBBXX:5:2119:4919:32560,J00121:27:H3GGKBBXX:5:1204:1032:12286,J00121:27:H3GGKBBXX:5:1109:10835:4655,J00121:27:H3GGKBBXX:5:1120:28950:45115,J00121:27:H3GGKBBXX:5:1119:10602:31329,J00121:27:H3GGKBBXX:5:2223:7963:7521,J00121:27:H3GGKBBXX:5:1206:29975:44605,J00121:27:H3GGKBBXX:5:2120:27803:29413,J00121:27:H3GGKBBXX:5:2227:14823:2105,J00121:27:H3GGKBBXX:5:2102:10470:21430,J00121:27:H3GGKBBXX:5:2223:23196:22239,J00121:27:H3GGKBBXX:5:2209:19055:44922,J00121:27:H3GGKBBXX:5:2118:16325:44447,J00121:27:H3GGKBBXX:5:1127:11606:11548,J00121:27:H3GGKBBXX:5:1203:8877:9104,J00121:27:H3GGKBBXX:5:1120:3112:1930;sequence=TACAGTTAGATATAGAATAATTTTAACCT;start=256864;subtype=IES;support_ref=75;support_variant=25;type=IES;
scaffold51_125_with_IES	MILORD	internal_eliminated_sequence	256998	257097	.	.	.	ID=MILORD.125.256998.257097;Name=MILORD.125.256998.257097;bounded_by_ta=TRUE;common_boundary=Both;end=257097;ies_id=IESPGM.PTET51.1.125.244465;ies_left_dist=0;ies_min_dist=0;ies_right_dist=0;junction_seq=aatcatcatagacatTActattaattgctata;read_names=J00121:27:H3GGKBBXX:5:1224:5649:23241,J00121:27:H3GGKBBXX:5:1107:26098:35462,J00121:27:H3GGKBBXX:5:1103:18284:38592,J00121:27:H3GGKBBXX:5:1208:13778:46082,J00121:27:H3GGKBBXX:5:2106:29934:33598,J00121:27:H3GGKBBXX:5:2120:32086:25474,J00121:27:H3GGKBBXX:5:2121:14012:47190,J00121:27:H3GGKBBXX:5:1125:23175:44218,J00121:27:H3GGKBBXX:5:1113:18680:28516,J00121:27:H3GGKBBXX:5:2228:20324:3758,J00121:27:H3GGKBBXX:5:1115:7507:34899,J00121:27:H3GGKBBXX:5:2211:20375:48720,J00121:27:H3GGKBBXX:5:2213:24627:9033,J00121:27:H3GGKBBXX:5:1117:29488:12743,J00121:27:H3GGKBBXX:5:1117:15371:45959,J00121:27:H3GGKBBXX:5:2125:19766:45027,J00121:27:H3GGKBBXX:5:1126:7710:24489,J00121:27:H3GGKBBXX:5:1214:14428:36165,J00121:27:H3GGKBBXX:5:1211:20669:26793,J00121:27:H3GGKBBXX:5:1103:13839:41088,J00121:27:H3GGKBBXX:5:2209:11129:32842,J00121:27:H3GGKBBXX:5:2215:2290:5851,J00121:27:H3GGKBBXX:5:1201:10105:45449,J00121:27:H3GGKBBXX:5:2109:25814:9684,J00121:27:H3GGKBBXX:5:1120:18761:44552,J00121:27:H3GGKBBXX:5:1118:10155:35866,J00121:27:H3GGKBBXX:5:1203:1722:44359,J00121:27:H3GGKBBXX:5:2225:24474:34055,J00121:27:H3GGKBBXX:5:1119:23937:10721,J00121:27:H3GGKBBXX:5:1101:23896:6255,J00121:27:H3GGKBBXX:5:1213:26890:30538,J00121:27:H3GGKBBXX:5:1210:4513:7662,J00121:27:H3GGKBBXX:5:1118:10226:36200,J00121:27:H3GGKBBXX:5:2110:8501:41897,J00121:27:H3GGKBBXX:5:1222:21846:3160,J00121:27:H3GGKBBXX:5:1214:22282:41827,J00121:27:H3GGKBBXX:5:1220:15909:44429,J00121:27:H3GGKBBXX:5:1112:27042:15293,J00121:27:H3GGKBBXX:5:2206:22577:19197,J00121:27:H3GGKBBXX:5:1117:6776:33105;sequence=TACAGTAGAGCTAAAGATTATTTATTTGAATTGATAAACCTGTTATTTTTATAAAATTAATAGTTTAATAAAGAAAAAGCCAAATATTTCTAATTGATTG;start=256998;subtype=IES;support_ref=0;support_variant=40;type=IES;
scaffold51_125_with_IES	MILORD	internal_eliminated_sequence	257003	257097	.	.	.	ID=MILORD.125.257003.257097;Name=MILORD.125.257003.257097;bounded_by_ta=TRUE;common_boundary=RIGHT;end=257097;ies_id=IESPGM.PTET51.1.125.244465;ies_left_dist=-5;ies_min_dist=0;ies_right_dist=0;junction_seq=tcatagacattacagTActattaattgctata;read_names=J00121:27:H3GGKBBXX:5:2107:25743:1754,J00121:27:H3GGKBBXX:5:1214:20821:3037;sequence=TAGAGCTAAAGATTATTTATTTGAATTGATAAACCTGTTATTTTTATAAAATTAATAGTTTAATAAAGAAAAAGCCAAATATTTCTAATTGATTG;start=257003;subtype=PARTIAL_INTERNAL;support_ref=0;support_variant=2;type=ALTERNATIVE;
scaffold51_125_with_IES	MILORD	internal_eliminated_sequence	257296	257339	.	.	.	ID=MILORD.125.257296.257339;Name=MILORD.125.257296.257339;bounded_by_ta=TRUE;common_boundary=Both;end=257339;ies_id=IESPGM.PTET51.1.125.244663;ies_left_dist=0;ies_min_dist=0;ies_right_dist=0;junction_seq=tggttattaatatctTAccctactaaaataat;read_names=J00121:27:H3GGKBBXX:5:1101:22130:47049,J00121:27:H3GGKBBXX:5:2218:24393:47630,J00121:27:H3GGKBBXX:5:1213:20385:3758,J00121:27:H3GGKBBXX:5:2106:26047:36956;sequence=TATGCTCAATTATTGAGTTTTCAAGTGTTTAAAATAGTTGAGTA;start=257296;subtype=IES;support_ref=4;support_variant=4;type=IES;
scaffold51_125_with_IES	MILORD	internal_eliminated_sequence	257338	257414	.	.	.	ID=MILORD.125.257338.257414;Name=MILORD.125.257338.257414;bounded_by_ta=TRUE;common_boundary=RIGHT;end=257414;ies_id=IESPGM.PTET51.1.125.244693;ies_left_dist=32;ies_min_dist=0;ies_right_dist=0;junction_seq=tttaaaatagttgagTAgtataaaagatccag;read_names=J00121:27:H3GGKBBXX:5:1115:14712:46786;sequence=TATACCCTACTAAAATAATAATGGATGTCAGCTATTGTTGATGCACAATAGTTATTAGGTATTAATGGAATTGACTA;start=257338;subtype=PARTIAL_EXTERNAL;support_ref=2;support_variant=1;type=ALTERNATIVE;
scaffold51_125_with_IES	MILORD	internal_eliminated_sequence	257370	257419	.	.	.	ID=MILORD.125.257370.257419;Name=MILORD.125.257370.257419;bounded_by_ta=TRUE;common_boundary=LEFT;end=257419;ies_id=IESPGM.PTET51.1.125.244693;ies_left_dist=0;ies_min_dist=0;ies_right_dist=-5;junction_seq=ataatggatgtcagcTAaaagatccagaatag;read_names=J00121:27:H3GGKBBXX:5:2214:2879:7820;sequence=TATTGTTGATGCACAATAGTTATTAGGTATTAATGGAATTGACTATAGTA;start=257370;subtype=PARTIAL_EXTERNAL;support_ref=1;support_variant=1;type=ALTERNATIVE;
scaffold51_125_with_IES	MILORD	internal_eliminated_sequence	257370	257399	.	.	.	ID=MILORD.125.257370.257399;Name=MILORD.125.257370.257399;bounded_by_ta=TRUE;common_boundary=LEFT;end=257399;ies_id=IESPGM.PTET51.1.125.244693;ies_left_dist=0;ies_min_dist=0;ies_right_dist=15;junction_seq=ataatggatgtcagcTAatggaattgactata;read_names=J00121:27:H3GGKBBXX:5:1119:20963:47770;sequence=TATTGTTGATGCACAATAGTTATTAGGTAT;start=257370;subtype=PARTIAL_INTERNAL;support_ref=1;support_variant=1;type=ALTERNATIVE;
scaffold51_125_with_IES	MILORD	internal_eliminated_sequence	257370	257414	.	.	.	ID=MILORD.125.257370.257414;Name=MILORD.125.257370.257414;bounded_by_ta=TRUE;common_boundary=Both;end=257414;ies_id=IESPGM.PTET51.1.125.244693;ies_left_dist=0;ies_min_dist=0;ies_right_dist=0;junction_seq=ataatggatgtcagcTAgtataaaagatccag;read_names=J00121:27:H3GGKBBXX:5:2102:24688:12093,J00121:27:H3GGKBBXX:5:2219:16589:28586,J00121:27:H3GGKBBXX:5:1210:22272:19162,J00121:27:H3GGKBBXX:5:2213:16112:10036,J00121:27:H3GGKBBXX:5:1128:4543:45379,J00121:27:H3GGKBBXX:5:2218:25408:7890,J00121:27:H3GGKBBXX:5:1210:13372:4585,J00121:27:H3GGKBBXX:5:2121:24139:24401,J00121:27:H3GGKBBXX:5:2107:29630:5710,J00121:27:H3GGKBBXX:5:2119:9993:6923,J00121:27:H3GGKBBXX:5:2124:10622:28692;sequence=TATTGTTGATGCACAATAGTTATTAGGTATTAATGGAATTGACTA;start=257370;subtype=IES;support_ref=2;support_variant=11;type=IES;
scaffold51_125_with_IES	MILORD	internal_eliminated_sequence	257738	257822	.	.	.	ID=MILORD.125.257738.257822;Name=MILORD.125.257738.257822;bounded_by_ta=TRUE;common_boundary=None;end=257822;ies_id=IESPGM.PTET51.1.125.244693;ies_left_dist=-368;ies_min_dist=368;ies_right_dist=-408;junction_seq=attataaatgccaaaTAatgtcttttctgatt;read_names=J00121:27:H3GGKBBXX:5:2214:23145:25281;sequence=TAAAGCAGTTCTAAGTCAATAAAATTGTTACATTAGAATGTAAATAAATAAAAAATATTCCTCTCTACTTTATCTAATACATCAT;start=257738;subtype=MAC;support_ref=81;support_variant=1;type=CRYPTIC;
scaffold51_125_with_IES	MILORD	internal_eliminated_sequence	258408	258628	.	.	.	ID=MILORD.125.258408.258628;Name=MILORD.125.258408.258628;bounded_by_ta=TRUE;common_boundary=None;end=258628;ies_id=IESPGM.PTET51.1.125.245693;ies_left_dist=7;ies_min_dist=2;ies_right_dist=2;junction_seq=acattcttgttccttTAtaaaaagaaaaaatt;read_names=J00121:27:H3GGKBBXX:5:1225:23784:35813,J00121:27:H3GGKBBXX:5:2216:28371:25615;sequence=TATAGAATATAATGCTTGCGTACAATATCTTCTAGAAAGAAATGTGAAATGGAAAATACTATTATATGAGAACAAATTAATTATTATATTGAGAAAATTTTTAAAAAGGACTTTCATAACTTTTATATTAGAATACTTTTTTGGCAAAATTGTATCAAAGGTTCCTATAACAAATTATATGTAATTACATTAGTATGTAAAATTCTTTTTTGCAAACTGAC;start=258408;subtype=OVERLAPPING;support_ref=26;support_variant=2;type=ALTERNATIVE;
scaffold51_125_with_IES	MILORD	internal_eliminated_sequence	258415	258559	.	.	.	ID=MILORD.125.258415.258559;Name=MILORD.125.258415.258559;bounded_by_ta=TRUE;common_boundary=LEFT;end=258559;ies_id=IESPGM.PTET51.1.125.245693;ies_left_dist=0;ies_min_dist=0;ies_right_dist=71;junction_seq=tgttcctttatagaaTAtcaaaggttcctata;read_names=J00121:27:H3GGKBBXX:5:1216:3853:43515;sequence=TATAATGCTTGCGTACAATATCTTCTAGAAAGAAATGTGAAATGGAAAATACTATTATATGAGAACAAATTAATTATTATATTGAGAAAATTTTTAAAAAGGACTTTCATAACTTTTATATTAGAATACTTTTTTGGCAAAATTG;start=258415;subtype=PARTIAL_INTERNAL;support_ref=8;support_variant=1;type=ALTERNATIVE;
scaffold51_125_with_IES	MILORD	internal_eliminated_sequence	258415	258630	.	.	.	ID=MILORD.125.258415.258630;Name=MILORD.125.258415.258630;bounded_by_ta=TRUE;common_boundary=Both;end=258630;ies_id=IESPGM.PTET51.1.125.245693;ies_left_dist=0;ies_min_dist=0;ies_right_dist=0;junction_seq=tgttcctttatagaaTAaaaagaaaaaattta;read_names=J00121:27:H3GGKBBXX:5:2226:9049:40807,J00121:27:H3GGKBBXX:5:2103:24150:3248,J00121:27:H3GGKBBXX:5:2103:7233:43181,J00121:27:H3GGKBBXX:5:2109:10835:49247,J00121:27:H3GGKBBXX:5:1124:22830:25052,J00121:27:H3GGKBBXX:5:2121:9891:42794,J00121:27:H3GGKBBXX:5:2204:31101:20463,J00121:27:H3GGKBBXX:5:1208:27499:27654,J00121:27:H3GGKBBXX:5:2106:25723:22573,J00121:27:H3GGKBBXX:5:2116:11809:16928,J00121:27:H3GGKBBXX:5:2227:27194:13623,J00121:27:H3GGKBBXX:5:1226:28676:29061;sequence=TATAATGCTTGCGTACAATATCTTCTAGAAAGAAATGTGAAATGGAAAATACTATTATATGAGAACAAATTAATTATTATATTGAGAAAATTTTTAAAAAGGACTTTCATAACTTTTATATTAGAATACTTTTTTGGCAAAATTGTATCAAAGGTTCCTATAACAAATTATATGTAATTACATTAGTATGTAAAATTCTTTTTTGCAAACTGACTA;start=258415;subtype=IES;support_ref=16;support_variant=12;type=IES;
scaffold51_125_with_IES	MILORD	internal_eliminated_sequence	258415	258628	.	.	.	ID=MILORD.125.258415.258628;Name=MILORD.125.258415.258628;bounded_by_ta=TRUE;common_boundary=LEFT;end=258628;ies_id=IESPGM.PTET51.1.125.245693;ies_left_dist=0;ies_min_dist=0;ies_right_dist=2;junction_seq=tgttcctttatagaaTAtaaaaagaaaaaatt;read_names=J00121:27:H3GGKBBXX:5:1120:26748:21535,J00121:27:H3GGKBBXX:5:2216:17614:3811,J00121:27:H3GGKBBXX:5:2216:17584:1297;sequence=TATAATGCTTGCGTACAATATCTTCTAGAAAGAAATGTGAAATGGAAAATACTATTATATGAGAACAAATTAATTATTATATTGAGAAAATTTTTAAAAAGGACTTTCATAACTTTTATATTAGAATACTTTTTTGGCAAAATTGTATCAAAGGTTCCTATAACAAATTATATGTAATTACATTAGTATGTAAAATTCTTTTTTGCAAACTGAC;start=258415;subtype=PARTIAL_INTERNAL;support_ref=16;support_variant=3;type=ALTERNATIVE;
scaffold51_125_with_IES	MILORD	internal_eliminated_sequence	258751	258794	.	.	.	ID=MILORD.125.258751.258794;Name=MILORD.125.258751.258794;bounded_by_ta=TRUE;common_boundary=Both;end=258794;ies_id=IESPGM.PTET51.1.125.245813;ies_left_dist=0;ies_min_dist=0;ies_right_dist=0;junction_seq=aaatgcttacttagaTAactctaatactctta;read_names=J00121:27:H3GGKBBXX:5:1108:15412:46979,J00121:27:H3GGKBBXX:5:2104:14346:41651,J00121:27:H3GGKBBXX:5:1219:22952:10669,J00121:27:H3GGKBBXX:5:1103:30533:8471,J00121:27:H3GGKBBXX:5:2115:28940:39822,J00121:27:H3GGKBBXX:5:2110:8978:36956,J00121:27:H3GGKBBXX:5:1101:18700:27848,J00121:27:H3GGKBBXX:5:1122:16924:41616,J00121:27:H3GGKBBXX:5:2104:10206:17139,J00121:27:H3GGKBBXX:5:1122:7121:15944,J00121:27:H3GGKBBXX:5:2202:7476:3688,J00121:27:H3GGKBBXX:5:2208:2047:25017,J00121:27:H3GGKBBXX:5:1223:17300:6044,J00121:27:H3GGKBBXX:5:1120:19278:24806;sequence=TACAATCAAATCATATTCAAAATATATTCTAATGTATCTAAGTA;start=258751;subtype=IES;support_ref=96;support_variant=14;type=IES;
scaffold51_125_with_IES	MILORD	internal_eliminated_sequence	258831	258886	.	.	.	ID=MILORD.125.258831.258886;Name=MILORD.125.258831.258886;bounded_by_ta=TRUE;common_boundary=Both;end=258886;ies_id=IESPGM.PTET51.1.125.245849;ies_left_dist=0;ies_min_dist=0;ies_right_dist=0;junction_seq=gatttgtcctatattTAatacattttatttaa;read_names=J00121:27:H3GGKBBXX:5:2224:16965:29202;sequence=TAATATTGTAAAAGAATTAATTATTTAATTTTCTGATCATTTAGATGTTATTTTAG;start=258831;subtype=IES;support_ref=26;support_variant=1;type=IES;
scaffold51_125_with_IES	MILORD	internal_eliminated_sequence	258834	259029	.	.	.	ID=MILORD.125.258834.259029;Name=MILORD.125.258834.259029;bounded_by_ta=TRUE;common_boundary=RIGHT;end=259029;ies_id=IESPGM.PTET51.1.125.245871;ies_left_dist=75;ies_min_dist=0;ies_right_dist=0;junction_seq=ttgtcctatatttaaTAtcaatgtattcatat;read_names=J00121:27:H3GGKBBXX:5:2212:16782:29554;sequence=TATTGTAAAAGAATTAATTATTTAATTTTCTGATCATTTAGATGTTATTTTAGTAATACATTTTATTTAAAGATGTATAGTAATTTTGATTATTAATCATTTTTTAAATCAATTAATTTCTAATTAAATGTAAAAATTATATTTATACTTTAGAAATAAAAAATGATTGGAAGCATGTAGCTTTTGTATTTGATTG;start=258834;subtype=PARTIAL_EXTERNAL;support_ref=24;support_variant=1;type=ALTERNATIVE;
scaffold51_125_with_IES	MILORD	internal_eliminated_sequence	258909	259029	.	.	.	ID=MILORD.125.258909.259029;Name=MILORD.125.258909.259029;bounded_by_ta=TRUE;common_boundary=Both;end=259029;ies_id=IESPGM.PTET51.1.125.245871;ies_left_dist=0;ies_min_dist=0;ies_right_dist=0;junction_seq=ttttatttaaagatgTAtcaatgtattcatat;read_names=J00121:27:H3GGKBBXX:5:2219:5893:30099,J00121:27:H3GGKBBXX:5:2228:6279:38504,J00121:27:H3GGKBBXX:5:2213:15463:24384,J00121:27:H3GGKBBXX:5:2211:7304:1525,J00121:27:H3GGKBBXX:5:2110:25043:21887,J00121:27:H3GGKBBXX:5:1125:28787:17263,J00121:27:H3GGKBBXX:5:1123:14803:5446;sequence=TATAGTAATTTTGATTATTAATCATTTTTTAAATCAATTAATTTCTAATTAAATGTAAAAATTATATTTATACTTTAGAAATAAAAAATGATTGGAAGCATGTAGCTTTTGTATTTGATTG;start=258909;subtype=IES;support_ref=10;support_variant=7;type=IES;
scaffold51_125_with_IES	MILORD	internal_eliminated_sequence	258914	259029	.	.	.	ID=MILORD.125.258914.259029;Name=MILORD.125.258914.259029;bounded_by_ta=TRUE;common_boundary=RIGHT;end=259029;ies_id=IESPGM.PTET51.1.125.245871;ies_left_dist=-5;ies_min_dist=0;ies_right_dist=0;junction_seq=tttaaagatgtatagTAtcaatgtattcatat;read_names=J00121:27:H3GGKBBXX:5:1223:17980:2475,J00121:27:H3GGKBBXX:5:2215:21298:18845;sequence=TAATTTTGATTATTAATCATTTTTTAAATCAATTAATTTCTAATTAAATGTAAAAATTATATTTATACTTTAGAAATAAAAAATGATTGGAAGCATGTAGCTTTTGTATTTGATTG;start=258914;subtype=PARTIAL_INTERNAL;support_ref=3;support_variant=2;type=ALTERNATIVE;
scaffold51_125_with_IES	MILORD	internal_eliminated_sequence	259916	260021	.	.	.	ID=MILORD.125.259916.260021;Name=MILORD.125.259916.260021;bounded_by_ta=TRUE;common_boundary=LEFT;end=260021;ies_id=IESPGM.PTET51.1.125.246757;ies_left_dist=0;ies_min_dist=0;ies_right_dist=10;junction_seq=gattttgatttctaaTAtacaactatatcaaa;read_names=J00121:27:H3GGKBBXX:5:2201:27570:36394,J00121:27:H3GGKBBXX:5:2222:16620:20199,J00121:27:H3GGKBBXX:5:2121:21247:42249,J00121:27:H3GGKBBXX:5:2121:21237:42267;sequence=TACACTTAATAAAAATCCTTTATATTATTAACTTTGCTATAATAATCTATTAATTTATTGCAATGGTTAACAAATTTATAATTAACTTTTAAGTAAAATTCTTCCA;start=259916;subtype=PARTIAL_INTERNAL;support_ref=3;support_variant=4;type=ALTERNATIVE;
scaffold51_125_with_IES	MILORD	internal_eliminated_sequence	259916	260031	.	.	.	ID=MILORD.125.259916.260031;Name=MILORD.125.259916.260031;bounded_by_ta=TRUE;common_boundary=Both;end=260031;ies_id=IESPGM.PTET51.1.125.246757;ies_left_dist=0;ies_min_dist=0;ies_right_dist=0;junction_seq=gattttgatttctaaTAtcaaatagaataatg;read_names=J00121:27:H3GGKBBXX:5:1220:24505:2949,J00121:27:H3GGKBBXX:5:1224:5589:13570,J00121:27:H3GGKBBXX:5:1120:12560:27092,J00121:27:H3GGKBBXX:5:1201:31203:30415,J00121:27:H3GGKBBXX:5:2120:15179:3108,J00121:27:H3GGKBBXX:5:1110:13971:30450,J00121:27:H3GGKBBXX:5:1205:20202:25351,J00121:27:H3GGKBBXX:5:1217:15524:28604,J00121:27:H3GGKBBXX:5:1116:22029:4673,J00121:27:H3GGKBBXX:5:2222:16670:2141,J00121:27:H3GGKBBXX:5:2103:25540:43216;sequence=TACACTTAATAAAAATCCTTTATATTATTAACTTTGCTATAATAATCTATTAATTTATTGCAATGGTTAACAAATTTATAATTAACTTTTAAGTAAAATTCTTCCATATACAACTA;start=259916;subtype=IES;support_ref=6;support_variant=11;type=IES;
scaffold51_125_with_IES	MILORD	internal_eliminated_sequence	260354	260383	.	.	.	ID=MILORD.125.260354.260383;Name=MILORD.125.260354.260383;bounded_by_ta=TRUE;common_boundary=LEFT;end=260383;ies_id=IESPGM.PTET51.1.125.247079;ies_left_dist=0;ies_min_dist=0;ies_right_dist=-2;junction_seq=tcaatatttacatttTAtggtatcaaaaaatt;read_names=J00121:27:H3GGKBBXX:5:2210:7841:8084;sequence=TATATAAATACATAATGTTTAATTACTCTA;start=260354;subtype=PARTIAL_EXTERNAL;support_ref=15;support_variant=1;type=ALTERNATIVE;
scaffold51_125_with_IES	MILORD	internal_eliminated_sequence	260356	260383	.	.	.	ID=MILORD.125.260356.260383;Name=MILORD.125.260356.260383;bounded_by_ta=TRUE;common_boundary=None;end=260383;ies_id=IESPGM.PTET51.1.125.247079;ies_left_dist=-2;ies_min_dist=2;ies_right_dist=-2;junction_seq=aatatttacattttaTAtggtatcaaaaaatt;read_names=J00121:27:H3GGKBBXX:5:2212:10135:32631,J00121:27:H3GGKBBXX:5:2125:26179:33633,J00121:27:H3GGKBBXX:5:1211:25824:2492,J00121:27:H3GGKBBXX:5:1110:24840:28112,J00121:27:H3GGKBBXX:5:1109:22049:33791,J00121:27:H3GGKBBXX:5:1125:9394:24278,J00121:27:H3GGKBBXX:5:2227:31558:2193,J00121:27:H3GGKBBXX:5:1103:18122:26635,J00121:27:H3GGKBBXX:5:2102:7405:39295,J00121:27:H3GGKBBXX:5:1207:18690:30538,J00121:27:H3GGKBBXX:5:1219:13778:27021,J00121:27:H3GGKBBXX:5:1201:30178:34160,J00121:27:H3GGKBBXX:5:2211:27225:39383,J00121:27:H3GGKBBXX:5:1121:27235:31312,J00121:27:H3GGKBBXX:5:1119:8998:48350,J00121:27:H3GGKBBXX:5:1101:8430:9913,J00121:27:H3GGKBBXX:5:2120:14042:10880,J00121:27:H3GGKBBXX:5:1126:15930:39365,J00121:27:H3GGKBBXX:5:1124:14032:38257,J00121:27:H3GGKBBXX:5:1224:22942:20603,J00121:27:H3GGKBBXX:5:2107:2290:4479,J00121:27:H3GGKBBXX:5:1108:4939:11952,J00121:27:H3GGKBBXX:5:1212:22830:15733,J00121:27:H3GGKBBXX:5:2112:3762:31892,J00121:27:H3GGKBBXX:5:2128:31639:43128,J00121:27:H3GGKBBXX:5:2120:28706:13570,J00121:27:H3GGKBBXX:5:2225:22079:5007,J00121:27:H3GGKBBXX:5:1102:22232:8682,J00121:27:H3GGKBBXX:5:2226:23287:10651;sequence=TATAAATACATAATGTTTAATTACTCTA;start=260356;subtype=OVERLAPPING;support_ref=48;support_variant=29;type=ALTERNATIVE;
scaffold51_125_with_IES	MILORD	internal_eliminated_sequence	260356	260381	.	.	.	ID=MILORD.125.260356.260381;Name=MILORD.125.260356.260381;bounded_by_ta=TRUE;common_boundary=RIGHT;end=260381;ies_id=IESPGM.PTET51.1.125.247079;ies_left_dist=-2;ies_min_dist=0;ies_right_dist=0;junction_seq=aatatttacattttaTAtatggtatcaaaaaa;read_names=J00121:27:H3GGKBBXX:5:2122:14905:32982;sequence=TATAAATACATAATGTTTAATTACTC;start=260356;subtype=PARTIAL_INTERNAL;support_ref=16;support_variant=1;type=ALTERNATIVE;
scaffold51_125_with_IES	MILORD	internal_eliminated_sequence	260589	260653	.	.	.	ID=MILORD.125.260589.260653;Name=MILORD.125.260589.260653;bounded_by_ta=TRUE;common_boundary=Both;end=260653;ies_id=IESPGM.PTET51.1.125.247286;ies_left_dist=0;ies_min_dist=0;ies_right_dist=0;junction_seq=aagagattgtgttcaTAagttttgagttcttt;read_names=J00121:27:H3GGKBBXX:5:1103:20669:9772,J00121:27:H3GGKBBXX:5:2111:13809:9104,J00121:27:H3GGKBBXX:5:2108:2554:23645,J00121:27:H3GGKBBXX:5:1218:7912:5358,J00121:27:H3GGKBBXX:5:2101:13565:41634,J00121:27:H3GGKBBXX:5:1225:15514:29712,J00121:27:H3GGKBBXX:5:1118:24403:19970,J00121:27:H3GGKBBXX:5:1203:19126:38363,J00121:27:H3GGKBBXX:5:2220:18071:7486,J00121:27:H3GGKBBXX:5:1108:10186:15487,J00121:27:H3GGKBBXX:5:2108:7517:20603,J00121:27:H3GGKBBXX:5:1128:11241:47032,J00121:27:H3GGKBBXX:5:1121:9739:46610,J00121:27:H3GGKBBXX:5:1225:16244:8541,J00121:27:H3GGKBBXX:5:2117:9831:24964,J00121:27:H3GGKBBXX:5:1216:11211:39242,J00121:27:H3GGKBBXX:5:2207:8562:4479,J00121:27:H3GGKBBXX:5:2101:12916:30415,J00121:27:H3GGKBBXX:5:1127:24992:29712,J00121:27:H3GGKBBXX:5:2214:9628:20990,J00121:27:H3GGKBBXX:5:1126:11241:6765,J00121:27:H3GGKBBXX:5:2107:29356:29114,J00121:27:H3GGKBBXX:5:1115:19715:45080,J00121:27:H3GGKBBXX:5:2205:11606:33070,J00121:27:H3GGKBBXX:5:1210:6593:21993,J00121:27:H3GGKBBXX:5:2210:14093:2985,J00121:27:H3GGKBBXX:5:2211:15026:11108,J00121:27:H3GGKBBXX:5:2201:24211:21606,J00121:27:H3GGKBBXX:5:1205:11363:42706,J00121:27:H3GGKBBXX:5:1105:20466:17122,J00121:27:H3GGKBBXX:5:2226:7192:9385,J00121:27:H3GGKBBXX:5:1217:11028:29219,J00121:27:H3GGKBBXX:5:2126:3640:19056,J00121:27:H3GGKBBXX:5:2121:15168:13957,J00121:27:H3GGKBBXX:5:1119:27438:44253,J00121:27:H3GGKBBXX:5:1201:14823:4004;sequence=TATTATTGAGGTAATTTAAACTAAGAATTTAATAAATCAATATTTACATTAATTTTTATCTACAA;start=260589;subtype=IES;support_ref=6;support_variant=36;type=IES;
scaffold51_125_with_IES	MILORD	internal_eliminated_sequence	260589	260644	.	.	.	ID=MILORD.125.260589.260644;Name=MILORD.125.260589.260644;bounded_by_ta=TRUE;common_boundary=LEFT;end=260644;ies_id=IESPGM.PTET51.1.125.247286;ies_left_dist=0;ies_min_dist=0;ies_right_dist=9;junction_seq=aagagattgtgttcaTAtctacaataagtttt;read_names=J00121:27:H3GGKBBXX:5:2223:2788:40262;sequence=TATTATTGAGGTAATTTAAACTAAGAATTTAATAAATCAATATTTACATTAATTTT;start=260589;subtype=PARTIAL_INTERNAL;support_ref=3;support_variant=1;type=ALTERNATIVE;
scaffold51_125_with_IES	MILORD	internal_eliminated_sequence	260600	260653	.	.	.	ID=MILORD.125.260600.260653;Name=MILORD.125.260600.260653;bounded_by_ta=TRUE;common_boundary=RIGHT;end=260653;ies_id=IESPGM.PTET51.1.125.247286;ies_left_dist=-11;ies_min_dist=0;ies_right_dist=0;junction_seq=ttcatattattgaggTAagttttgagttcttt;read_names=J00121:27:H3GGKBBXX:5:2215:22414:7275,J00121:27:H3GGKBBXX:5:1202:9688:10018,J00121:27:H3GGKBBXX:5:1117:8237:42812;sequence=TAATTTAAACTAAGAATTTAATAAATCAATATTTACATTAATTTTTATCTACAA;start=260600;subtype=PARTIAL_INTERNAL;support_ref=4;support_variant=3;type=ALTERNATIVE;
scaffold51_125_with_IES	MILORD	internal_eliminated_sequence	262151	262177	.	.	.	ID=MILORD.125.262151.262177;Name=MILORD.125.262151.262177;bounded_by_ta=TRUE;common_boundary=Both;end=262177;ies_id=IESPGM.PTET51.1.125.248783;ies_left_dist=0;ies_min_dist=0;ies_right_dist=0;junction_seq=attaaaattcttatgTAtatacactttattat;read_names=J00121:27:H3GGKBBXX:5:1105:8308:27778,J00121:27:H3GGKBBXX:5:1107:8816:36886,J00121:27:H3GGKBBXX:5:2105:30492:26758,J00121:27:H3GGKBBXX:5:1226:10632:34582,J00121:27:H3GGKBBXX:5:2115:7517:46944,J00121:27:H3GGKBBXX:5:2202:20486:12304,J00121:27:H3GGKBBXX:5:2201:18172:20744,J00121:27:H3GGKBBXX:5:2220:23845:5077,J00121:27:H3GGKBBXX:5:1212:29620:4462,J00121:27:H3GGKBBXX:5:2110:8948:9367,J00121:27:H3GGKBBXX:5:1222:9323:46065,J00121:27:H3GGKBBXX:5:2205:30766:32508,J00121:27:H3GGKBBXX:5:1124:14377:41000,J00121:27:H3GGKBBXX:5:1224:24606:18740,J00121:27:H3GGKBBXX:5:2118:10876:48298,J00121:27:H3GGKBBXX:5:2212:21004:18405,J00121:27:H3GGKBBXX:5:1220:13352:1349,J00121:27:H3GGKBBXX:5:1119:30939:27215,J00121:27:H3GGKBBXX:5:2226:25043:20515,J00121:27:H3GGKBBXX:5:1208:4350:13113,J00121:27:H3GGKBBXX:5:1117:19522:6097,J00121:27:H3GGKBBXX:5:2115:12063:31259,J00121:27:H3GGKBBXX:5:2201:23317:14994,J00121:27:H3GGKBBXX:5:1214:29406:29905,J00121:27:H3GGKBBXX:5:1206:9962:20445,J00121:27:H3GGKBBXX:5:1104:5578:1842,J00121:27:H3GGKBBXX:5:1118:15412:19759,J00121:27:H3GGKBBXX:5:1128:4513:21553,J00121:27:H3GGKBBXX:5:1116:8592:25738,J00121:27:H3GGKBBXX:5:2206:27478:29589,J00121:27:H3GGKBBXX:5:1118:21430:34477,J00121:27:H3GGKBBXX:5:2208:9546:34846,J00121:27:H3GGKBBXX:5:1206:29741:29430,J00121:27:H3GGKBBXX:5:2216:27113:2580,J00121:27:H3GGKBBXX:5:1127:22394:29466,J00121:27:H3GGKBBXX:5:2108:7527:18687,J00121:27:H3GGKBBXX:5:1217:2311:1947,J00121:27:H3GGKBBXX:5:2219:8582:15381,J00121:27:H3GGKBBXX:5:2223:2361:15469,J00121:27:H3GGKBBXX:5:2202:20750:24050,J00121:27:H3GGKBBXX:5:2119:12987:4127,J00121:27:H3GGKBBXX:5:1202:9455:21606,J00121:27:H3GGKBBXX:5:1228:26281:7046,J00121:27:H3GGKBBXX:5:1222:16944:27654,J00121:27:H3GGKBBXX:5:1228:13524:36745,J00121:27:H3GGKBBXX:5:2224:6329:36235,J00121:27:H3GGKBBXX:5:2219:24139:39066,J00121:27:H3GGKBBXX:5:1216:29904:35303,J00121:27:H3GGKBBXX:5:1112:6695:2158,J00121:27:H3GGKBBXX:5:2227:15351:25316;sequence=TATAATATTGTAAAATACTATTTGCTA;start=262151;subtype=IES;support_ref=9;support_variant=50;type=IES;
scaffold51_125_with_IES	MILORD	internal_eliminated_sequence	262151	262175	.	.	.	ID=MILORD.125.262151.262175;Name=MILORD.125.262151.262175;bounded_by_ta=TRUE;common_boundary=LEFT;end=262175;ies_id=IESPGM.PTET51.1.125.248783;ies_left_dist=0;ies_min_dist=0;ies_right_dist=2;junction_seq=attaaaattcttatgTAtatatacactttatt;read_names=J00121:27:H3GGKBBXX:5:2106:28605:32103;sequence=TATAATATTGTAAAATACTATTTGC;start=262151;subtype=PARTIAL_INTERNAL;support_ref=3;support_variant=1;type=ALTERNATIVE;
scaffold51_125_with_IES	MILORD	internal_eliminated_sequence	262151	262188	.	.	.	ID=MILORD.125.262151.262188;Name=MILORD.125.262151.262188;bounded_by_ta=TRUE;common_boundary=LEFT;end=262188;ies_id=IESPGM.PTET51.1.125.248783;ies_left_dist=0;ies_min_dist=0;ies_right_dist=-11;junction_seq=attaaaattcttatgTAttatgtatatataag;read_names=J00121:27:H3GGKBBXX:5:1221:15128:37062,J00121:27:H3GGKBBXX:5:2117:10033:11354;sequence=TATAATATTGTAAAATACTATTTGCTATATATACACTT;start=262151;subtype=PARTIAL_EXTERNAL;support_ref=6;support_variant=2;type=ALTERNATIVE;
scaffold51_125_with_IES	MILORD	internal_eliminated_sequence	262566	262594	.	.	.	ID=MILORD.125.262566.262594;Name=MILORD.125.262566.262594;bounded_by_ta=TRUE;common_boundary=None;end=262594;ies_id=IESPGM.PTET51.1.125.248783;ies_left_dist=-415;ies_min_dist=415;ies_right_dist=-417;junction_seq=attttgcttatatgaTAgaattatctaaattt;read_names=J00121:27:H3GGKBBXX:5:2206:5964:10669;sequence=TAAATCCAACTCTATAAAAATTATAATCA;start=262566;subtype=MAC;support_ref=83;support_variant=1;type=CRYPTIC;
scaffold51_125_with_IES	MILORD	internal_eliminated_sequence	263210	263237	.	.	.	ID=MILORD.125.263210.263237;Name=MILORD.125.263210.263237;bounded_by_ta=TRUE;common_boundary=None;end=263237;ies_id=IESPGM.PTET51.1.125.248783;ies_left_dist=-1059;ies_min_dist=1059;ies_right_dist=-1060;junction_seq=ttattctacttaactTAatgcacattctaa;read_names=J00121:27:H3GGKBBXX:5:1211:6380:26617;sequence=TAGACAAAATCCATAGAATCCTATATTT;start=263210;subtype=MAC;support_ref=99;support_variant=1;type=CRYPTIC;
scaffold51_125_with_IES	MILORD	internal_eliminated_sequence	265868	265917	.	.	.	ID=MILORD.125.265868.265917;Name=MILORD.125.265868.265917;bounded_by_ta=TRUE;common_boundary=Both;end=265917;ies_id=IESPGM.PTET51.1.125.252473;ies_left_dist=0;ies_min_dist=0;ies_right_dist=0;junction_seq=gttgattaagtaactTAtctaaattcgcattt;read_names=J00121:27:H3GGKBBXX:5:2213:12378:7715,J00121:27:H3GGKBBXX:5:1222:24028:40280,J00121:27:H3GGKBBXX:5:1206:24221:20111,J00121:27:H3GGKBBXX:5:2223:25124:3283,J00121:27:H3GGKBBXX:5:1204:3569:15698,J00121:27:H3GGKBBXX:5:2209:19360:40561,J00121:27:H3GGKBBXX:5:1108:19461:11513,J00121:27:H3GGKBBXX:5:2214:31913:35585,J00121:27:H3GGKBBXX:5:2115:22384:3389,J00121:27:H3GGKBBXX:5:2228:10236:12445,J00121:27:H3GGKBBXX:5:2212:15757:26054,J00121:27:H3GGKBBXX:5:1105:28473:19390,J00121:27:H3GGKBBXX:5:2225:4046:7873,J00121:27:H3GGKBBXX:5:1210:24748:9561,J00121:27:H3GGKBBXX:5:2206:26382:12146,J00121:27:H3GGKBBXX:5:2227:8592:43040,J00121:27:H3GGKBBXX:5:2219:4097:17843,J00121:27:H3GGKBBXX:5:2215:2818:22872,J00121:27:H3GGKBBXX:5:1228:25418:28305,J00121:27:H3GGKBBXX:5:2212:15747:26002,J00121:27:H3GGKBBXX:5:2228:19116:40385,J00121:27:H3GGKBBXX:5:1117:17086:48016,J00121:27:H3GGKBBXX:5:1112:13129:3741,J00121:27:H3GGKBBXX:5:2221:19745:44711,J00121:27:H3GGKBBXX:5:2206:29153:31048,J00121:27:H3GGKBBXX:5:2110:11241:43972,J00121:27:H3GGKBBXX:5:1102:26352:1719,J00121:27:H3GGKBBXX:5:1114:18690:42108,J00121:27:H3GGKBBXX:5:2202:15432:42161,J00121:27:H3GGKBBXX:5:1219:11667:3143,J00121:27:H3GGKBBXX:5:1207:12895:10827,J00121:27:H3GGKBBXX:5:1203:5203:35479,J00121:27:H3GGKBBXX:5:1224:16538:40139,J00121:27:H3GGKBBXX:5:1206:16092:47559,J00121:27:H3GGKBBXX:5:1214:23297:30433,J00121:27:H3GGKBBXX:5:1104:17127:44570,J00121:27:H3GGKBBXX:5:2107:12895:44869,J00121:27:H3GGKBBXX:5:1222:25550:32402,J00121:27:H3GGKBBXX:5:1113:22932:46997,J00121:27:H3GGKBBXX:5:2223:12418:48368,J00121:27:H3GGKBBXX:5:2110:8552:31681,J00121:27:H3GGKBBXX:5:2107:8481:37220,J00121:27:H3GGKBBXX:5:1213:7263:3705,J00121:27:H3GGKBBXX:5:1106:12337:22415,J00121:27:H3GGKBBXX:5:1111:28260:48808,J00121:27:H3GGKBBXX:5:1222:5578:24911,J00121:27:H3GGKBBXX:5:1103:12682:27549,J00121:27:H3GGKBBXX:5:2115:17229:45238,J00121:27:H3GGKBBXX:5:1214:10267:31101,J00121:27:H3GGKBBXX:5:1113:22648:47383,J00121:27:H3GGKBBXX:5:2225:19431:34389,J00121:27:H3GGKBBXX:5:2124:14164:29026,J00121:27:H3GGKBBXX:5:2123:22343:23856;sequence=TACAGTTTAAATTTTAACATTTAATGATTTTGATTATAGAAATCCTATTG;start=265868;subtype=IES;support_ref=6;support_variant=53;type=IES;
scaffold51_125_with_IES	MILORD	internal_eliminated_sequence	265868	265912	.	.	.	ID=MILORD.125.265868.265912;Name=MILORD.125.265868.265912;bounded_by_ta=TRUE;common_boundary=LEFT;end=265912;ies_id=IESPGM.PTET51.1.125.252473;ies_left_dist=0;ies_min_dist=0;ies_right_dist=5;junction_seq=gttgattaagtaactTAttgtatctaaattcg;read_names=J00121:27:H3GGKBBXX:5:1228:8663:11513,J00121:27:H3GGKBBXX:5:1225:7608:24419,J00121:27:H3GGKBBXX:5:2106:11201:46364,J00121:27:H3GGKBBXX:5:2212:27458:16506;sequence=TACAGTTTAAATTTTAACATTTAATGATTTTGATTATAGAAATCC;start=265868;subtype=PARTIAL_INTERNAL;support_ref=9;support_variant=4;type=ALTERNATIVE;
scaffold51_125_with_IES	MILORD	internal_eliminated_sequence	266256	266357	.	.	.	ID=MILORD.125.266256.266357;Name=MILORD.125.266256.266357;bounded_by_ta=TRUE;common_boundary=None;end=266357;ies_id=IESPGM.PTET51.1.125.253130;ies_left_dist=319;ies_min_dist=271;ies_right_dist=271;junction_seq=tagaaattttgactcTAcaatcttaattccat;read_names=J00121:27:H3GGKBBXX:5:1112:19126:36921;sequence=TACAGATCTTCGTGCATCATCTCTCGTATTTACTAACTGAGTCAAGAGTTCAGAATAAATGTAAAAATTTGGAAAATAGCTGAAATTTATATAAATCTGTAT;start=266256;subtype=MAC;support_ref=68;support_variant=1;type=CRYPTIC;
scaffold51_125_with_IES	MILORD	internal_eliminated_sequence	266575	266628	.	.	.	ID=MILORD.125.266575.266628;Name=MILORD.125.266575.266628;bounded_by_ta=TRUE;common_boundary=Both;end=266628;ies_id=IESPGM.PTET51.1.125.253130;ies_left_dist=0;ies_min_dist=0;ies_right_dist=0;junction_seq=atcttgcttgaaaagTAacagtgaaatcaaca;read_names=J00121:27:H3GGKBBXX:5:2201:25540:1472,J00121:27:H3GGKBBXX:5:1127:27651:40051,J00121:27:H3GGKBBXX:5:1115:13210:1736,J00121:27:H3GGKBBXX:5:1126:29741:8365,J00121:27:H3GGKBBXX:5:2228:26900:44834,J00121:27:H3GGKBBXX:5:1126:9922:24278,J00121:27:H3GGKBBXX:5:2219:8613:23487,J00121:27:H3GGKBBXX:5:2211:19644:33985,J00121:27:H3GGKBBXX:5:2116:28128:6202,J00121:27:H3GGKBBXX:5:1120:30188:20850,J00121:27:H3GGKBBXX:5:2115:12895:29993,J00121:27:H3GGKBBXX:5:1210:13758:9895,J00121:27:H3GGKBBXX:5:2105:19065:1824,J00121:27:H3GGKBBXX:5:1101:9181:4075,J00121:27:H3GGKBBXX:5:1213:26656:7310,J00121:27:H3GGKBBXX:5:1216:30056:32297,J00121:27:H3GGKBBXX:5:1203:5457:47137,J00121:27:H3GGKBBXX:5:2102:10297:9209,J00121:27:H3GGKBBXX:5:1105:13798:2580,J00121:27:H3GGKBBXX:5:2201:31639:2193,J00121:27:H3GGKBBXX:5:2226:15777:34530,J00121:27:H3GGKBBXX:5:1108:31020:44974,J00121:27:H3GGKBBXX:5:1109:7852:21430,J00121:27:H3GGKBBXX:5:1223:16437:13588,J00121:27:H3GGKBBXX:5:1210:28016:7662,J00121:27:H3GGKBBXX:5:1114:27955:24577,J00121:27:H3GGKBBXX:5:1216:16914:36921,J00121:27:H3GGKBBXX:5:1216:8745:13412,J00121:27:H3GGKBBXX:5:1117:12621:41721,J00121:27:H3GGKBBXX:5:1213:4635:39945,J00121:27:H3GGKBBXX:5:2216:14194:38398,J00121:27:H3GGKBBXX:5:1210:14245:28569,J00121:27:H3GGKBBXX:5:2105:13342:4321,J00121:27:H3GGKBBXX:5:1225:28838:22485,J00121:27:H3GGKBBXX:5:1218:10358:2176,J00121:27:H3GGKBBXX:5:1106:7486:14889,J00121:27:H3GGKBBXX:5:2112:28706:40473,J00121:27:H3GGKBBXX:5:1213:15970:20551,J00121:27:H3GGKBBXX:5:2220:19654:24507,J00121:27:H3GGKBBXX:5:2221:21998:8981,J00121:27:H3GGKBBXX:5:1127:6066:37818,J00121:27:H3GGKBBXX:5:2112:31010:45273,J00121:27:H3GGKBBXX:5:1101:14387:3424;sequence=TACAGCATCAACATATTATAAATATTAAAATAGTGATTTAATGACATTTTAGTG;start=266575;subtype=IES;support_ref=0;support_variant=43;type=IES;
scaffold51_125_with_IES	MILORD	internal_eliminated_sequence	266838	266892	.	.	.	ID=MILORD.125.266838.266892;Name=MILORD.125.266838.266892;bounded_by_ta=TRUE;common_boundary=LEFT;end=266892;ies_id=IESPGM.PTET51.1.125.253339;ies_left_dist=0;ies_min_dist=0;ies_right_dist=-11;junction_seq=attttatgggggatgTAgttttttcaatcaca;read_names=J00121:27:H3GGKBBXX:5:1210:9567:4391,J00121:27:H3GGKBBXX:5:1218:18649:48860;sequence=TATTCTTGTTTACTAAAATACTGATATGAATTTAAATAGGACCATACTTCTATTT;start=266838;subtype=PARTIAL_EXTERNAL;support_ref=34;support_variant=2;type=ALTERNATIVE;
scaffold51_125_with_IES	MILORD	internal_eliminated_sequence	266838	266881	.	.	.	ID=MILORD.125.266838.266881;Name=MILORD.125.266838.266881;bounded_by_ta=TRUE;common_boundary=Both;end=266881;ies_id=IESPGM.PTET51.1.125.253339;ies_left_dist=0;ies_min_dist=0;ies_right_dist=0;junction_seq=attttatgggggatgTActtctattttagttt;read_names=J00121:27:H3GGKBBXX:5:2116:10551:19003,J00121:27:H3GGKBBXX:5:1125:13514:17737,J00121:27:H3GGKBBXX:5:1226:4371:40332,J00121:27:H3GGKBBXX:5:1206:21856:7574,J00121:27:H3GGKBBXX:5:2126:21034:44341,J00121:27:H3GGKBBXX:5:2211:25733:6906,J00121:27:H3GGKBBXX:5:2211:6705:12620;sequence=TATTCTTGTTTACTAAAATACTGATATGAATTTAAATAGGACCA;start=266838;subtype=IES;support_ref=34;support_variant=7;type=IES;
scaffold51_125_with_IES	MILORD	internal_eliminated_sequence	269597	269666	.	.	.	ID=MILORD.125.269597.269666;Name=MILORD.125.269597.269666;bounded_by_ta=TRUE;common_boundary=Both;end=269666;ies_id=IESPGM.PTET51.1.125.256054;ies_left_dist=0;ies_min_dist=0;ies_right_dist=0;junction_seq=tcttttatgttctgcTAacaggaagacaacca;read_names=J00121:27:H3GGKBBXX:5:1115:25662:46944,J00121:27:H3GGKBBXX:5:1223:8207:28973,J00121:27:H3GGKBBXX:5:2111:16478:16964,J00121:27:H3GGKBBXX:5:2113:28848:2738,J00121:27:H3GGKBBXX:5:2124:29569:16436,J00121:27:H3GGKBBXX:5:2210:30726:44922,J00121:27:H3GGKBBXX:5:1125:26474:16665,J00121:27:H3GGKBBXX:5:1116:29599:33193,J00121:27:H3GGKBBXX:5:2111:24738:4268,J00121:27:H3GGKBBXX:5:2106:23267:27778,J00121:27:H3GGKBBXX:5:2108:29924:43849,J00121:27:H3GGKBBXX:5:1111:19350:31927,J00121:27:H3GGKBBXX:5:1227:14235:30415,J00121:27:H3GGKBBXX:5:1117:11475:35022,J00121:27:H3GGKBBXX:5:1209:4533:28235,J00121:27:H3GGKBBXX:5:1120:8339:23118,J00121:27:H3GGKBBXX:5:1121:10602:28164,J00121:27:H3GGKBBXX:5:2209:10571:45484,J00121:27:H3GGKBBXX:5:2202:9404:33264,J00121:27:H3GGKBBXX:5:2109:7212:31048,J00121:27:H3GGKBBXX:5:1124:24799:9403,J00121:27:H3GGKBBXX:5:1107:17107:6027,J00121:27:H3GGKBBXX:5:1220:5203:8435,J00121:27:H3GGKBBXX:5:1127:27407:35233,J00121:27:H3GGKBBXX:5:1215:19512:23417,J00121:27:H3GGKBBXX:5:1211:20517:48192;sequence=TATTGTTACATAAATGAATTTTTATTTCTTATATTTTATAAATTAGTAATATTGATAATGACACCTACCT;start=269597;subtype=IES;support_ref=54;support_variant=26;type=IES;
scaffold51_125_with_IES	MILORD	internal_eliminated_sequence	269607	269666	.	.	.	ID=MILORD.125.269607.269666;Name=MILORD.125.269607.269666;bounded_by_ta=TRUE;common_boundary=RIGHT;end=269666;ies_id=IESPGM.PTET51.1.125.256054;ies_left_dist=-10;ies_min_dist=0;ies_right_dist=0;junction_seq=tctgctattgttacaTAacaggaagacaacca;read_names=J00121:27:H3GGKBBXX:5:2217:20375:40666;sequence=TAAATGAATTTTTATTTCTTATATTTTATAAATTAGTAATATTGATAATGACACCTACCT;start=269607;subtype=PARTIAL_INTERNAL;support_ref=28;support_variant=1;type=ALTERNATIVE;
scaffold51_125_with_IES	MILORD	internal_eliminated_sequence	270518	270559	.	.	.	ID=MILORD.125.270518.270559;Name=MILORD.125.270518.270559;bounded_by_ta=TRUE;common_boundary=RIGHT;end=270559;ies_id=IESPGM.PTET51.1.125.256916;ies_left_dist=11;ies_min_dist=0;ies_right_dist=0;junction_seq=aattattgtttagtcTAcaggttaaccaatat;read_names=J00121:27:H3GGKBBXX:5:1118:9506:27778;sequence=TATAAAAATGTTATAGTCAATTTCCAATTTATTAATCCTCTA;start=270518;subtype=PARTIAL_EXTERNAL;support_ref=7;support_variant=1;type=ALTERNATIVE;
scaffold51_125_with_IES	MILORD	internal_eliminated_sequence	270529	270559	.	.	.	ID=MILORD.125.270529.270559;Name=MILORD.125.270529.270559;bounded_by_ta=TRUE;common_boundary=Both;end=270559;ies_id=IESPGM.PTET51.1.125.256916;ies_left_dist=0;ies_min_dist=0;ies_right_dist=0;junction_seq=agtctataaaaatgtTAcaggttaaccaatat;read_names=J00121:27:H3GGKBBXX:5:1108:29153:38363,J00121:27:H3GGKBBXX:5:2115:15473:46029,J00121:27:H3GGKBBXX:5:1216:28189:6835,J00121:27:H3GGKBBXX:5:2209:3752:25369,J00121:27:H3GGKBBXX:5:2216:3325:34864,J00121:27:H3GGKBBXX:5:1124:15148:35514,J00121:27:H3GGKBBXX:5:2123:31791:8576,J00121:27:H3GGKBBXX:5:2220:21846:46065,J00121:27:H3GGKBBXX:5:1103:24860:32226,J00121:27:H3GGKBBXX:5:1128:26839:26441,J00121:27:H3GGKBBXX:5:1219:26088:28973,J00121:27:H3GGKBBXX:5:1228:12905:5569,J00121:27:H3GGKBBXX:5:1212:9719:28217,J00121:27:H3GGKBBXX:5:2221:22495:21236,J00121:27:H3GGKBBXX:5:2111:31375:28709,J00121:27:H3GGKBBXX:5:2227:3336:36183,J00121:27:H3GGKBBXX:5:1125:21105:15838,J00121:27:H3GGKBBXX:5:2202:16031:27268,J00121:27:H3GGKBBXX:5:1104:25692:42706,J00121:27:H3GGKBBXX:5:1202:16285:18951,J00121:27:H3GGKBBXX:5:1106:8684:40385,J00121:27:H3GGKBBXX:5:2211:28371:17561,J00121:27:H3GGKBBXX:5:2115:4036:23645,J00121:27:H3GGKBBXX:5:2224:25712:35602,J00121:27:H3GGKBBXX:5:2210:14407:24911,J00121:27:H3GGKBBXX:5:1111:23115:3389,J00121:27:H3GGKBBXX:5:2201:9364:30732,J00121:27:H3GGKBBXX:5:2216:16650:29114,J00121:27:H3GGKBBXX:5:1117:16112:16577,J00121:27:H3GGKBBXX:5:2104:22851:19742,J00121:27:H3GGKBBXX:5:1202:16478:19636,J00121:27:H3GGKBBXX:5:1206:16863:44359,J00121:27:H3GGKBBXX:5:1114:22343:5851,J00121:27:H3GGKBBXX:5:2101:16498:42776,J00121:27:H3GGKBBXX:5:2201:15544:14713,J00121:27:H3GGKBBXX:5:1211:5944:31945,J00121:27:H3GGKBBXX:5:2122:24008:33316,J00121:27:H3GGKBBXX:5:1221:23196:38064,J00121:27:H3GGKBBXX:5:1222:15290:3969;sequence=TATAGTCAATTTCCAATTTATTAATCCTCTA;start=270529;subtype=IES;support_ref=0;support_variant=39;type=IES;
scaffold51_125_with_IES	MILORD	internal_eliminated_sequence	270529	270573	.	.	.	ID=MILORD.125.270529.270573;Name=MILORD.125.270529.270573;bounded_by_ta=TRUE;common_boundary=LEFT;end=270573;ies_id=IESPGM.PTET51.1.125.256916;ies_left_dist=0;ies_min_dist=0;ies_right_dist=-14;junction_seq=agtctataaaaatgtTAtttggtaacttgatt;read_names=J00121:27:H3GGKBBXX:5:2228:4756:45748,J00121:27:H3GGKBBXX:5:1113:10084:30995,J00121:27:H3GGKBBXX:5:1113:14367:10563;sequence=TATAGTCAATTTCCAATTTATTAATCCTCTATACAGGTTAACCAA;start=270529;subtype=PARTIAL_EXTERNAL;support_ref=0;support_variant=3;type=ALTERNATIVE;
scaffold51_125_with_IES	MILORD	internal_eliminated_sequence	270999	271045	.	.	.	ID=MILORD.125.270999.271045;Name=MILORD.125.270999.271045;bounded_by_ta=TRUE;common_boundary=Both;end=271045;ies_id=IESPGM.PTET51.1.125.257355;ies_left_dist=0;ies_min_dist=0;ies_right_dist=0;junction_seq=tacggaggagtatgcTAtccttcaataccaga;read_names=J00121:27:H3GGKBBXX:5:1212:4442:22415,J00121:27:H3GGKBBXX:5:1228:18974:12251,J00121:27:H3GGKBBXX:5:1227:27458:46539,J00121:27:H3GGKBBXX:5:1217:11343:41405,J00121:27:H3GGKBBXX:5:1224:4838:16067,J00121:27:H3GGKBBXX:5:1212:25844:2914,J00121:27:H3GGKBBXX:5:1125:21552:43234,J00121:27:H3GGKBBXX:5:1117:11779:15117,J00121:27:H3GGKBBXX:5:2220:20456:45977,J00121:27:H3GGKBBXX:5:2212:27661:23118,J00121:27:H3GGKBBXX:5:1207:31629:45643,J00121:27:H3GGKBBXX:5:2125:30847:31136,J00121:27:H3GGKBBXX:5:1118:23125:2316;sequence=TACAGATACAACTATAAACATTTATTTAAACAATTTCAAAATTGCTG;start=270999;subtype=IES;support_ref=8;support_variant=13;type=IES;
scaffold51_125_with_IES	MILORD	internal_eliminated_sequence	271005	271045	.	.	.	ID=MILORD.125.271005.271045;Name=MILORD.125.271005.271045;bounded_by_ta=TRUE;common_boundary=RIGHT;end=271045;ies_id=IESPGM.PTET51.1.125.257355;ies_left_dist=-6;ies_min_dist=0;ies_right_dist=0;junction_seq=ggagtatgctacagaTAtccttcaataccaga;read_names=J00121:27:H3GGKBBXX:5:1221:10622:42196,J00121:27:H3GGKBBXX:5:2225:7070:43884;sequence=TACAACTATAAACATTTATTTAAACAATTTCAAAATTGCTG;start=271005;subtype=PARTIAL_INTERNAL;support_ref=6;support_variant=2;type=ALTERNATIVE;
scaffold51_125_with_IES	MILORD	internal_eliminated_sequence	271787	271833	.	.	.	ID=MILORD.125.271787.271833;Name=MILORD.125.271787.271833;bounded_by_ta=TRUE;common_boundary=Both;end=271833;ies_id=IESPGM.PTET51.1.125.258096;ies_left_dist=0;ies_min_dist=0;ies_right_dist=0;junction_seq=ctatgactggcttgcTAgctttaacaacatca;read_names=J00121:27:H3GGKBBXX:5:1112:10500:27074,J00121:27:H3GGKBBXX:5:1123:17452:1244,J00121:27:H3GGKBBXX:5:1120:22181:12321,J00121:27:H3GGKBBXX:5:1224:5903:16401,J00121:27:H3GGKBBXX:5:2205:25976:20304,J00121:27:H3GGKBBXX:5:1109:15148:24929,J00121:27:H3GGKBBXX:5:2208:8207:6888,J00121:27:H3GGKBBXX:5:2222:23317:38486,J00121:27:H3GGKBBXX:5:1125:10379:4215,J00121:27:H3GGKBBXX:5:1114:9303:47190,J00121:27:H3GGKBBXX:5:2108:25337:18001,J00121:27:H3GGKBBXX:5:1118:28026:40913,J00121:27:H3GGKBBXX:5:2221:29224:23012,J00121:27:H3GGKBBXX:5:1122:24708:3336,J00121:27:H3GGKBBXX:5:2213:4635:29360,J00121:27:H3GGKBBXX:5:2109:32177:41106,J00121:27:H3GGKBBXX:5:1101:20385:15539,J00121:27:H3GGKBBXX:5:1209:15331:33510,J00121:27:H3GGKBBXX:5:2111:10500:11917,J00121:27:H3GGKBBXX:5:2209:18233:5446,J00121:27:H3GGKBBXX:5:1210:11657:29219,J00121:27:H3GGKBBXX:5:2213:11170:34811,J00121:27:H3GGKBBXX:5:2214:25570:26740,J00121:27:H3GGKBBXX:5:2126:4746:14572,J00121:27:H3GGKBBXX:5:2121:17036:34881;sequence=TACACTTATATTTTATAATACTTACAAATAATACGCTTAATTTAGTG;start=271787;subtype=IES;support_ref=2;support_variant=25;type=IES;
scaffold51_125_with_IES	MILORD	internal_eliminated_sequence	271787	271839	.	.	.	ID=MILORD.125.271787.271839;Name=MILORD.125.271787.271839;bounded_by_ta=TRUE;common_boundary=LEFT;end=271839;ies_id=IESPGM.PTET51.1.125.258096;ies_left_dist=0;ies_min_dist=0;ies_right_dist=-6;junction_seq=ctatgactggcttgcTAacaacatcattctcc;read_names=J00121:27:H3GGKBBXX:5:1211:27001:36499,J00121:27:H3GGKBBXX:5:2213:6573:25650,J00121:27:H3GGKBBXX:5:1118:15980:24155;sequence=TACACTTATATTTTATAATACTTACAAATAATACGCTTAATTTAGTGTAGCTT;start=271787;subtype=PARTIAL_EXTERNAL;support_ref=2;support_variant=3;type=ALTERNATIVE;
scaffold51_125_with_IES	MILORD	internal_eliminated_sequence	271793	271833	.	.	.	ID=MILORD.125.271793.271833;Name=MILORD.125.271793.271833;bounded_by_ta=TRUE;common_boundary=RIGHT;end=271833;ies_id=IESPGM.PTET51.1.125.258096;ies_left_dist=-6;ies_min_dist=0;ies_right_dist=0;junction_seq=ctggcttgctacactTAgctttaacaacatca;read_names=J00121:27:H3GGKBBXX:5:2216:23784:27162;sequence=TATATTTTATAATACTTACAAATAATACGCTTAATTTAGTG;start=271793;subtype=PARTIAL_INTERNAL;support_ref=1;support_variant=1;type=ALTERNATIVE;
scaffold51_125_with_IES	MILORD	internal_eliminated_sequence	271795	271833	.	.	.	ID=MILORD.125.271795.271833;Name=MILORD.125.271795.271833;bounded_by_ta=TRUE;common_boundary=RIGHT;end=271833;ies_id=IESPGM.PTET51.1.125.258096;ies_left_dist=-8;ies_min_dist=0;ies_right_dist=0;junction_seq=ggcttgctacacttaTAgctttaacaacatca;read_names=J00121:27:H3GGKBBXX:5:1202:20963:48227,J00121:27:H3GGKBBXX:5:1216:29305:24630;sequence=TATTTTATAATACTTACAAATAATACGCTTAATTTAGTG;start=271795;subtype=PARTIAL_INTERNAL;support_ref=2;support_variant=2;type=ALTERNATIVE;
scaffold51_125_with_IES	MILORD	internal_eliminated_sequence	272289	272316	.	.	.	ID=MILORD.125.272289.272316;Name=MILORD.125.272289.272316;bounded_by_ta=TRUE;common_boundary=LEFT;end=272316;ies_id=IESPGM.PTET51.1.125.258551;ies_left_dist=0;ies_min_dist=0;ies_right_dist=11;junction_seq=ggtacttttattttgTAttctctctataatga;read_names=J00121:27:H3GGKBBXX:5:2208:25946:14660,J00121:27:H3GGKBBXX:5:2216:27133:32683,J00121:27:H3GGKBBXX:5:1107:20121:41915;sequence=TACAGCTTAAATTAGAATCAATTTAGGT;start=272289;subtype=PARTIAL_INTERNAL;support_ref=2;support_variant=3;type=ALTERNATIVE;
```
