## Supplementary material for "RNA-mediated nucleosome depletion is required for elimination of transposon-derived DNA": MILORD.gff3 (part 17 of 120)

```
scaffold51_125_with_IES	MILORD	internal_eliminated_sequence	272289	272327	.	.	.	ID=MILORD.125.272289.272327;Name=MILORD.125.272289.272327;bounded_by_ta=TRUE;common_boundary=Both;end=272327;ies_id=IESPGM.PTET51.1.125.258551;ies_left_dist=0;ies_min_dist=0;ies_right_dist=0;junction_seq=ggtacttttattttgTAatgaataactttagc;read_names=J00121:27:H3GGKBBXX:5:2224:13474:23188,J00121:27:H3GGKBBXX:5:1218:25043:38908,J00121:27:H3GGKBBXX:5:2201:7567:39928,J00121:27:H3GGKBBXX:5:2128:19441:32226,J00121:27:H3GGKBBXX:5:1111:21684:43497,J00121:27:H3GGKBBXX:5:2220:15919:35479,J00121:27:H3GGKBBXX:5:2215:30523:23434,J00121:27:H3GGKBBXX:5:2203:7080:5605,J00121:27:H3GGKBBXX:5:2219:11546:31699,J00121:27:H3GGKBBXX:5:2205:19796:1965,J00121:27:H3GGKBBXX:5:2228:16163:15821,J00121:27:H3GGKBBXX:5:1111:8643:35321,J00121:27:H3GGKBBXX:5:1210:9587:42653,J00121:27:H3GGKBBXX:5:1212:24728:46698,J00121:27:H3GGKBBXX:5:1108:29731:10317,J00121:27:H3GGKBBXX:5:1225:9932:43497,J00121:27:H3GGKBBXX:5:1109:16599:8945,J00121:27:H3GGKBBXX:5:2224:21156:9139,J00121:27:H3GGKBBXX:5:2112:6066:28815,J00121:27:H3GGKBBXX:5:1201:6745:45291,J00121:27:H3GGKBBXX:5:1109:22465:26635,J00121:27:H3GGKBBXX:5:1211:21643:12902,J00121:27:H3GGKBBXX:5:1104:17584:11425,J00121:27:H3GGKBBXX:5:2217:3244:21113,J00121:27:H3GGKBBXX:5:1219:14012:38046,J00121:27:H3GGKBBXX:5:2116:25296:1648,J00121:27:H3GGKBBXX:5:1202:26951:15029,J00121:27:H3GGKBBXX:5:2210:30452:7064,J00121:27:H3GGKBBXX:5:2215:30239:17808,J00121:27:H3GGKBBXX:5:2224:3742:42548,J00121:27:H3GGKBBXX:5:1104:7405:2791,J00121:27:H3GGKBBXX:5:1218:30827:30609,J00121:27:H3GGKBBXX:5:2219:3427:37150,J00121:27:H3GGKBBXX:5:1225:12713:36077,J00121:27:H3GGKBBXX:5:2104:5233:20797,J00121:27:H3GGKBBXX:5:2124:17726:9983,J00121:27:H3GGKBBXX:5:2226:22039:5780,J00121:27:H3GGKBBXX:5:2223:9364:15258,J00121:27:H3GGKBBXX:5:2202:29041:10211,J00121:27:H3GGKBBXX:5:1119:14884:5798,J00121:27:H3GGKBBXX:5:1125:19857:47190,J00121:27:H3GGKBBXX:5:2213:29904:47542,J00121:27:H3GGKBBXX:5:2216:24150:40948,J00121:27:H3GGKBBXX:5:1225:9668:30274;sequence=TACAGCTTAAATTAGAATCAATTTAGGTTATTCTCTCTA;start=272289;subtype=IES;support_ref=3;support_variant=44;type=IES;
scaffold51_125_with_IES	MILORD	internal_eliminated_sequence	272826	272896	.	.	.	ID=MILORD.125.272826.272896;Name=MILORD.125.272826.272896;bounded_by_ta=TRUE;common_boundary=RIGHT;end=272896;ies_id=IESPGM.PTET51.1.125.259054;ies_left_dist=5;ies_min_dist=0;ies_right_dist=0;junction_seq=ttctcatgttagaaaTAttgttattgagtttt;read_names=J00121:27:H3GGKBBXX:5:2121:28686:45889;sequence=TAAGGTATAGTTCTAATCGAATTATAAATTATGTTATAATATTTTGATAAAAAATGAATGAGAATCAACAA;start=272826;subtype=PARTIAL_EXTERNAL;support_ref=23;support_variant=1;type=ALTERNATIVE;
scaffold51_125_with_IES	MILORD	internal_eliminated_sequence	272831	272896	.	.	.	ID=MILORD.125.272831.272896;Name=MILORD.125.272831.272896;bounded_by_ta=TRUE;common_boundary=Both;end=272896;ies_id=IESPGM.PTET51.1.125.259054;ies_left_dist=0;ies_min_dist=0;ies_right_dist=0;junction_seq=atgttagaaataaggTAttgttattgagtttt;read_names=J00121:27:H3GGKBBXX:5:2211:9080:6501,J00121:27:H3GGKBBXX:5:2224:9952:3864,J00121:27:H3GGKBBXX:5:2114:8075:5147,J00121:27:H3GGKBBXX:5:2111:24890:25421,J00121:27:H3GGKBBXX:5:1201:28250:2299,J00121:27:H3GGKBBXX:5:1119:23642:25966,J00121:27:H3GGKBBXX:5:1120:4066:46803,J00121:27:H3GGKBBXX:5:2226:24616:25826,J00121:27:H3GGKBBXX:5:1212:18081:25404;sequence=TATAGTTCTAATCGAATTATAAATTATGTTATAATATTTTGATAAAAAATGAATGAGAATCAACAA;start=272831;subtype=IES;support_ref=24;support_variant=9;type=IES;
scaffold51_125_with_IES	MILORD	internal_eliminated_sequence	273200	273225	.	.	.	ID=MILORD.125.273200.273225;Name=MILORD.125.273200.273225;bounded_by_ta=TRUE;common_boundary=Both;end=273225;ies_id=IESPGM.PTET51.1.125.259357;ies_left_dist=0;ies_min_dist=0;ies_right_dist=0;junction_seq=actaatctataaatgTAtatcgacagagttga;read_names=J00121:27:H3GGKBBXX:5:1207:6208:9403,J00121:27:H3GGKBBXX:5:1122:12124:6677,J00121:27:H3GGKBBXX:5:2103:25834:7363,J00121:27:H3GGKBBXX:5:1225:17746:25351,J00121:27:H3GGKBBXX:5:1226:23926:24349,J00121:27:H3GGKBBXX:5:1228:22161:25720,J00121:27:H3GGKBBXX:5:2228:19045:8963,J00121:27:H3GGKBBXX:5:1104:15605:22168,J00121:27:H3GGKBBXX:5:2214:18051:36886,J00121:27:H3GGKBBXX:5:1208:4148:40121,J00121:27:H3GGKBBXX:5:2215:14143:2264,J00121:27:H3GGKBBXX:5:1113:6492:5253,J00121:27:H3GGKBBXX:5:1122:13047:12357,J00121:27:H3GGKBBXX:5:1111:16457:40561,J00121:27:H3GGKBBXX:5:2113:15788:9789,J00121:27:H3GGKBBXX:5:2106:15899:38855,J00121:27:H3GGKBBXX:5:1105:25307:26775,J00121:27:H3GGKBBXX:5:1226:27255:40737,J00121:27:H3GGKBBXX:5:2228:28889:46311,J00121:27:H3GGKBBXX:5:2118:26616:20814,J00121:27:H3GGKBBXX:5:1121:22861:44201;sequence=TATCAAGAATTACAAATTTCTAGCTA;start=273200;subtype=IES;support_ref=108;support_variant=21;type=IES;
scaffold51_125_with_IES	MILORD	internal_eliminated_sequence	273429	273495	.	.	.	ID=MILORD.125.273429.273495;Name=MILORD.125.273429.273495;bounded_by_ta=TRUE;common_boundary=RIGHT;end=273495;ies_id=IESPGM.PTET51.1.125.259568;ies_left_dist=8;ies_min_dist=0;ies_right_dist=0;junction_seq=aagcttaagactaatTAtataaattaacatta;read_names=J00121:27:H3GGKBBXX:5:2112:2798:39295;sequence=TAAAATAATATAGCCATTATAAATCCTATTTAGAATTTGAATATTAATTTAGAATTTGGATTGACTG;start=273429;subtype=PARTIAL_EXTERNAL;support_ref=24;support_variant=1;type=ALTERNATIVE;
scaffold51_125_with_IES	MILORD	internal_eliminated_sequence	273437	273497	.	.	.	ID=MILORD.125.273437.273497;Name=MILORD.125.273437.273497;bounded_by_ta=TRUE;common_boundary=LEFT;end=273497;ies_id=IESPGM.PTET51.1.125.259568;ies_left_dist=0;ies_min_dist=0;ies_right_dist=-2;junction_seq=gactaattaaaataaTAtaaattaacattaat;read_names=J00121:27:H3GGKBBXX:5:2102:24342:19478;sequence=TATAGCCATTATAAATCCTATTTAGAATTTGAATATTAATTTAGAATTTGGATTGACTGTA;start=273437;subtype=PARTIAL_EXTERNAL;support_ref=17;support_variant=1;type=ALTERNATIVE;
scaffold51_125_with_IES	MILORD	internal_eliminated_sequence	273437	273495	.	.	.	ID=MILORD.125.273437.273495;Name=MILORD.125.273437.273495;bounded_by_ta=TRUE;common_boundary=Both;end=273495;ies_id=IESPGM.PTET51.1.125.259568;ies_left_dist=0;ies_min_dist=0;ies_right_dist=0;junction_seq=gactaattaaaataaTAtataaattaacatta;read_names=J00121:27:H3GGKBBXX:5:1208:4706:36903,J00121:27:H3GGKBBXX:5:2203:14468:13166,J00121:27:H3GGKBBXX:5:1120:29254:43638,J00121:27:H3GGKBBXX:5:1101:16204:12796,J00121:27:H3GGKBBXX:5:1113:16386:5376,J00121:27:H3GGKBBXX:5:2107:5081:30239,J00121:27:H3GGKBBXX:5:1107:23937:8013,J00121:27:H3GGKBBXX:5:1112:9364:15082,J00121:27:H3GGKBBXX:5:1121:30360:19496,J00121:27:H3GGKBBXX:5:1201:30766:40491,J00121:27:H3GGKBBXX:5:2212:5122:21412,J00121:27:H3GGKBBXX:5:2208:5812:20639,J00121:27:H3GGKBBXX:5:1226:4239:7011,J00121:27:H3GGKBBXX:5:2228:23632:19619,J00121:27:H3GGKBBXX:5:2201:16670:23909,J00121:27:H3GGKBBXX:5:2102:7040:6132,J00121:27:H3GGKBBXX:5:1219:16975:30872;sequence=TATAGCCATTATAAATCCTATTTAGAATTTGAATATTAATTTAGAATTTGGATTGACTG;start=273437;subtype=IES;support_ref=34;support_variant=17;type=IES;
scaffold51_125_with_IES	MILORD	internal_eliminated_sequence	274484	274584	.	.	.	ID=MILORD.125.274484.274584;Name=MILORD.125.274484.274584;bounded_by_ta=TRUE;common_boundary=Both;end=274584;ies_id=IESPGM.PTET51.1.125.260556;ies_left_dist=0;ies_min_dist=0;ies_right_dist=0;junction_seq=ttatttaattatttaTAccaatcagacaacct;read_names=J00121:27:H3GGKBBXX:5:2124:5802:28006,J00121:27:H3GGKBBXX:5:2119:27265:36851,J00121:27:H3GGKBBXX:5:2103:3823:9561,J00121:27:H3GGKBBXX:5:2228:32289:4268,J00121:27:H3GGKBBXX:5:2116:4746:46645,J00121:27:H3GGKBBXX:5:1112:5355:40807,J00121:27:H3GGKBBXX:5:2221:30482:18687,J00121:27:H3GGKBBXX:5:1205:22384:42812;sequence=TATAGATGTTTAGAATAATGTTGACGATTCAATTTCATTTAAATATATAGAAATATTTTGTAAAAATTATAACAAATATAAGTTTTTTGTGTCAGCAATTG;start=274484;subtype=IES;support_ref=20;support_variant=8;type=IES;
scaffold51_125_with_IES	MILORD	internal_eliminated_sequence	274499	274584	.	.	.	ID=MILORD.125.274499.274584;Name=MILORD.125.274499.274584;bounded_by_ta=TRUE;common_boundary=RIGHT;end=274584;ies_id=IESPGM.PTET51.1.125.260556;ies_left_dist=-15;ies_min_dist=0;ies_right_dist=0;junction_seq=tatagatgtttagaaTAccaatcagacaacct;read_names=J00121:27:H3GGKBBXX:5:2225:15919:19865,J00121:27:H3GGKBBXX:5:2207:28595:17280;sequence=TAATGTTGACGATTCAATTTCATTTAAATATATAGAAATATTTTGTAAAAATTATAACAAATATAAGTTTTTTGTGTCAGCAATTG;start=274499;subtype=PARTIAL_INTERNAL;support_ref=10;support_variant=2;type=ALTERNATIVE;
scaffold51_125_with_IES	MILORD	internal_eliminated_sequence	275228	275253	.	.	.	ID=MILORD.125.275228.275253;Name=MILORD.125.275228.275253;bounded_by_ta=TRUE;common_boundary=None;end=275253;ies_id=IESPGM.PTET51.1.125.260556;ies_left_dist=-744;ies_min_dist=669;ies_right_dist=-669;junction_seq=tcaaccaatcgataaTAccttaaacgtaaata;read_names=J00121:27:H3GGKBBXX:5:2206:12083:1543,J00121:27:H3GGKBBXX:5:1209:14022:4127,J00121:27:H3GGKBBXX:5:1208:18548:5816;sequence=TATAAATATAGAAAATAAATTCATCA;start=275228;subtype=MAC;support_ref=225;support_variant=3;type=CRYPTIC;
scaffold51_125_with_IES	MILORD	internal_eliminated_sequence	276142	276189	.	.	.	ID=MILORD.125.276142.276189;Name=MILORD.125.276142.276189;bounded_by_ta=TRUE;common_boundary=None;end=276189;ies_id=IESPGM.PTET51.1.125.262751;ies_left_dist=638;ies_min_dist=616;ies_right_dist=616;junction_seq=tgttgacctgagattTAttctgcctaatttat;read_names=J00121:27:H3GGKBBXX:5:2223:24048:21817,J00121:27:H3GGKBBXX:5:2209:25428:34793;sequence=TATAGTATTTGGCAAATAAAACAATTAAAACTAATTACTATTTAACTG;start=276142;subtype=MAC;support_ref=152;support_variant=2;type=CRYPTIC;
scaffold51_125_with_IES	MILORD	internal_eliminated_sequence	276355	276971	.	.	.	ID=MILORD.125.276355.276971;Name=MILORD.125.276355.276971;bounded_by_ta=TRUE;common_boundary=None;end=276971;ies_id=IESPGM.PTET51.1.125.262901;ies_left_dist=601;ies_min_dist=78;ies_right_dist=78;junction_seq=tttaaataataaataTAaatttaaatatatta;read_names=J00121:27:H3GGKBBXX:5:1128:15879:31716;sequence=TATTTTCATAACCAAAGTTGAAATTGATTAATATACTTTAAAATTAAATGAGTTCAATTTATCCTCAAAAGTTCCTCTGATTAATCCTGTTTTATTTATACAAAAATAATCGAATAGAATTTTTTTTCAAATTTCTGAATTGATGTTTCACTTTGAAATAAATTCAAATTTAATTATTAATATTTTTTATGGAGGAAGCCTTATTAGCTTTAAAAGAGAATAGCATTTAATTGGCAATAAACAAATTTCAAAGACAAAAAGTTGAGAATGAAGGAGCTAAAGTTCTTTTAAGTAAAATTAATGAGTTTTACTAATCATAAAGAGAGATGGCTTGTAATTGGATCATTCGGAATGAACAAATTTCAATAGTTAATAAATTTCGAGCTTATAATATCTTAGGTATCAACTTATATATAATTAGGTTGTAGGATGAAATATTTATTTTATACTGTACCTTAGATGATGAAAATGAGAAATATACAAATTTTGCAATGGCATTAAAAATGGGTATTAATTAGCATTTTGATATCTCTGACACTCTGATAAATTTTCAAAAGGTGTGCTTACGTTAATAAAAATATGATTATGTCGTTAAATTTGCTATACATCAAGCAAAA;start=276355;subtype=OVERLAPPING;support_ref=79;support_variant=1;type=ALTERNATIVE;
scaffold51_125_with_IES	MILORD	internal_eliminated_sequence	276763	276805	.	.	.	ID=MILORD.125.276763.276805;Name=MILORD.125.276763.276805;bounded_by_ta=TRUE;common_boundary=RIGHT;end=276805;ies_id=IESPGM.PTET51.1.125.262751;ies_left_dist=17;ies_min_dist=0;ies_right_dist=0;junction_seq=tcttaggtatcaactTAccttagatgatgaaa;read_names=J00121:27:H3GGKBBXX:5:2223:11475:7380;sequence=TATATATAATTAGGTTGTAGGATGAAATATTTATTTTATACTG;start=276763;subtype=PARTIAL_EXTERNAL;support_ref=10;support_variant=1;type=ALTERNATIVE;
scaffold51_125_with_IES	MILORD	internal_eliminated_sequence	276780	276805	.	.	.	ID=MILORD.125.276780.276805;Name=MILORD.125.276780.276805;bounded_by_ta=TRUE;common_boundary=Both;end=276805;ies_id=IESPGM.PTET51.1.125.262751;ies_left_dist=0;ies_min_dist=0;ies_right_dist=0;junction_seq=tatataattaggttgTAccttagatgatgaaa;read_names=J00121:27:H3GGKBBXX:5:1213:31335:12005,J00121:27:H3GGKBBXX:5:1124:16163:40614,J00121:27:H3GGKBBXX:5:2228:29082:30081,J00121:27:H3GGKBBXX:5:1125:19958:20603,J00121:27:H3GGKBBXX:5:1225:14519:12902,J00121:27:H3GGKBBXX:5:2220:12702:43234,J00121:27:H3GGKBBXX:5:2207:23216:46715,J00121:27:H3GGKBBXX:5:2202:7253:41211,J00121:27:H3GGKBBXX:5:1220:12763:14326,J00121:27:H3GGKBBXX:5:1221:21745:16172,J00121:27:H3GGKBBXX:5:2207:9100:11565,J00121:27:H3GGKBBXX:5:1204:23784:29976,J00121:27:H3GGKBBXX:5:2219:24474:17948,J00121:27:H3GGKBBXX:5:2115:26606:32754;sequence=TAGGATGAAATATTTATTTTATACTG;start=276780;subtype=IES;support_ref=9;support_variant=14;type=IES;
scaffold51_125_with_IES	MILORD	internal_eliminated_sequence	276956	277168	.	.	.	ID=MILORD.125.276956.277168;Name=MILORD.125.276956.277168;bounded_by_ta=TRUE;common_boundary=LEFT;end=277168;ies_id=IESPGM.PTET51.1.125.262901;ies_left_dist=0;ies_min_dist=0;ies_right_dist=-119;junction_seq=tgtcgttaaatttgcTAcaattaagctaaagg;read_names=J00121:27:H3GGKBBXX:5:1218:20364:46276,J00121:27:H3GGKBBXX:5:2214:26332:26125,J00121:27:H3GGKBBXX:5:2109:28097:24507;sequence=TATACATCAAGCAAAATAAATTTAAATATATTAAAAAATGTTTAAACTTCAATTAAAATAATATATCAATTAAAGTTAATAAACTCATCAGTTATAAAGTTTCTAATTCATTTTAAGGAAGACATCGAGTATTGCCAATCTTAAGAAAGATAATATATTTCATTACTAATTTAGCATAATAAAAAATTCTTCATTCTTAGTTTAGTAGCATTA;start=276956;subtype=PARTIAL_EXTERNAL;support_ref=42;support_variant=3;type=ALTERNATIVE;
scaffold51_125_with_IES	MILORD	internal_eliminated_sequence	276956	277049	.	.	.	ID=MILORD.125.276956.277049;Name=MILORD.125.276956.277049;bounded_by_ta=TRUE;common_boundary=Both;end=277049;ies_id=IESPGM.PTET51.1.125.262901;ies_left_dist=0;ies_min_dist=0;ies_right_dist=0;junction_seq=tgtcgttaaatttgcTAaagtttctaattcat;read_names=J00121:27:H3GGKBBXX:5:2127:31893:41950,J00121:27:H3GGKBBXX:5:2218:2280:12585;sequence=TATACATCAAGCAAAATAAATTTAAATATATTAAAAAATGTTTAAACTTCAATTAAAATAATATATCAATTAAAGTTAATAAACTCATCAGTTA;start=276956;subtype=IES;support_ref=42;support_variant=2;type=IES;
scaffold51_125_with_IES	MILORD	internal_eliminated_sequence	276958	277168	.	.	.	ID=MILORD.125.276958.277168;Name=MILORD.125.276958.277168;bounded_by_ta=TRUE;common_boundary=None;end=277168;ies_id=IESPGM.PTET51.1.125.262901;ies_left_dist=-2;ies_min_dist=2;ies_right_dist=-119;junction_seq=tcgttaaatttgctaTAcaattaagctaaagg;read_names=J00121:27:H3GGKBBXX:5:2208:12672:31751;sequence=TACATCAAGCAAAATAAATTTAAATATATTAAAAAATGTTTAAACTTCAATTAAAATAATATATCAATTAAAGTTAATAAACTCATCAGTTATAAAGTTTCTAATTCATTTTAAGGAAGACATCGAGTATTGCCAATCTTAAGAAAGATAATATATTTCATTACTAATTTAGCATAATAAAAAATTCTTCATTCTTAGTTTAGTAGCATTA;start=276958;subtype=OVERLAPPING;support_ref=23;support_variant=1;type=ALTERNATIVE;
scaffold51_125_with_IES	MILORD	internal_eliminated_sequence	277085	277157	.	.	.	ID=MILORD.125.277085.277157;Name=MILORD.125.277085.277157;bounded_by_ta=TRUE;common_boundary=Both;end=277157;ies_id=IESPGM.PTET51.1.125.262936;ies_left_dist=0;ies_min_dist=0;ies_right_dist=0;junction_seq=aaggaagacatcgagTAgtagcattatacaat;read_names=J00121:27:H3GGKBBXX:5:1125:9851:32947,J00121:27:H3GGKBBXX:5:2216:16538:4549,J00121:27:H3GGKBBXX:5:2214:18304:16682;sequence=TATTGCCAATCTTAAGAAAGATAATATATTTCATTACTAATTTAGCATAATAAAAAATTCTTCATTCTTAGTT;start=277085;subtype=IES;support_ref=32;support_variant=3;type=IES;
scaffold51_125_with_IES	MILORD	internal_eliminated_sequence	277308	277382	.	.	.	ID=MILORD.125.277308.277382;Name=MILORD.125.277308.277382;bounded_by_ta=TRUE;common_boundary=Both;end=277382;ies_id=IESPGM.PTET51.1.125.263086;ies_left_dist=0;ies_min_dist=0;ies_right_dist=0;junction_seq=aggaatacttaaattTAttagaacagaactaa;read_names=J00121:27:H3GGKBBXX:5:1205:21836:2404,J00121:27:H3GGKBBXX:5:1126:23419:10141,J00121:27:H3GGKBBXX:5:1224:12469:45643,J00121:27:H3GGKBBXX:5:2219:14529:41932,J00121:27:H3GGKBBXX:5:2212:16315:15662,J00121:27:H3GGKBBXX:5:2202:17300:14027,J00121:27:H3GGKBBXX:5:1226:7030:22819,J00121:27:H3GGKBBXX:5:2216:27011:12814,J00121:27:H3GGKBBXX:5:1127:8197:7504,J00121:27:H3GGKBBXX:5:2108:18010:23382,J00121:27:H3GGKBBXX:5:2109:13382:32736,J00121:27:H3GGKBBXX:5:2113:25205:2897,J00121:27:H3GGKBBXX:5:1114:5741:47594,J00121:27:H3GGKBBXX:5:2107:31050:12427,J00121:27:H3GGKBBXX:5:1222:5081:45889,J00121:27:H3GGKBBXX:5:1203:23125:42653,J00121:27:H3GGKBBXX:5:1208:25479:14836,J00121:27:H3GGKBBXX:5:1222:5081:45854;sequence=TATAGGTAACTTAAAAGGGTTTTATATTCTTCAATTTTAATCGAAAAAACCTTTGGATTTTACTTATTTTAACCA;start=277308;subtype=IES;support_ref=44;support_variant=18;type=IES;
scaffold51_125_with_IES	MILORD	internal_eliminated_sequence	278321	278366	.	.	.	ID=MILORD.125.278321.278366;Name=MILORD.125.278321.278366;bounded_by_ta=TRUE;common_boundary=Both;end=278366;ies_id=IESPGM.PTET51.1.125.264024;ies_left_dist=0;ies_min_dist=0;ies_right_dist=0;junction_seq=tagtaactttagaatTAgttctaaggattggt;read_names=J00121:27:H3GGKBBXX:5:2214:16944:7715,J00121:27:H3GGKBBXX:5:2119:29285:2897,J00121:27:H3GGKBBXX:5:1224:10592:3213,J00121:27:H3GGKBBXX:5:2107:11718:13992,J00121:27:H3GGKBBXX:5:1123:25347:6624,J00121:27:H3GGKBBXX:5:1106:11332:4637,J00121:27:H3GGKBBXX:5:1203:21846:46311,J00121:27:H3GGKBBXX:5:2205:29569:38838,J00121:27:H3GGKBBXX:5:2106:6766:6396,J00121:27:H3GGKBBXX:5:2210:10602:9948,J00121:27:H3GGKBBXX:5:2216:14560:8189,J00121:27:H3GGKBBXX:5:1111:19461:37642,J00121:27:H3GGKBBXX:5:2214:6218:46205,J00121:27:H3GGKBBXX:5:2216:14580:8189,J00121:27:H3GGKBBXX:5:2220:17492:9789,J00121:27:H3GGKBBXX:5:1214:9780:14467,J00121:27:H3GGKBBXX:5:2217:27407:19724,J00121:27:H3GGKBBXX:5:2221:13758:32930,J00121:27:H3GGKBBXX:5:2210:11089:9702;sequence=TATACTTAGATTTAACATCTAAATTACGATTTATTGGAAACAAGTA;start=278321;subtype=IES;support_ref=66;support_variant=19;type=IES;
scaffold51_125_with_IES	MILORD	internal_eliminated_sequence	278327	278366	.	.	.	ID=MILORD.125.278327.278366;Name=MILORD.125.278327.278366;bounded_by_ta=TRUE;common_boundary=RIGHT;end=278366;ies_id=IESPGM.PTET51.1.125.264024;ies_left_dist=-6;ies_min_dist=0;ies_right_dist=0;junction_seq=ctttagaattatactTAgttctaaggattggt;read_names=J00121:27:H3GGKBBXX:5:2106:4858:24155,J00121:27:H3GGKBBXX:5:1111:13382:39066,J00121:27:H3GGKBBXX:5:1111:13606:38679;sequence=TAGATTTAACATCTAAATTACGATTTATTGGAAACAAGTA;start=278327;subtype=PARTIAL_INTERNAL;support_ref=42;support_variant=3;type=ALTERNATIVE;
scaffold51_125_with_IES	MILORD	internal_eliminated_sequence	279187	279214	.	.	.	ID=MILORD.125.279187.279214;Name=MILORD.125.279187.279214;bounded_by_ta=TRUE;common_boundary=Both;end=279214;ies_id=IESPGM.PTET51.1.125.264844;ies_left_dist=0;ies_min_dist=0;ies_right_dist=0;junction_seq=aatatgaagttgaagTAcataggtgcaataaa;read_names=J00121:27:H3GGKBBXX:5:2215:31223:37589,J00121:27:H3GGKBBXX:5:1206:9546:18247,J00121:27:H3GGKBBXX:5:1220:16579:20480,J00121:27:H3GGKBBXX:5:2227:12794:19619,J00121:27:H3GGKBBXX:5:2116:13981:1455,J00121:27:H3GGKBBXX:5:2227:21075:37519,J00121:27:H3GGKBBXX:5:1208:18325:4057,J00121:27:H3GGKBBXX:5:1111:6695:16331,J00121:27:H3GGKBBXX:5:2228:17066:10141,J00121:27:H3GGKBBXX:5:2218:4269:8822,J00121:27:H3GGKBBXX:5:2208:26108:2035,J00121:27:H3GGKBBXX:5:2211:8359:4057,J00121:27:H3GGKBBXX:5:2208:27174:17878,J00121:27:H3GGKBBXX:5:1126:17472:3881,J00121:27:H3GGKBBXX:5:1127:23997:2141,J00121:27:H3GGKBBXX:5:1101:24809:40297,J00121:27:H3GGKBBXX:5:2220:9272:21676,J00121:27:H3GGKBBXX:5:2128:23135:9438,J00121:27:H3GGKBBXX:5:1206:11677:9983,J00121:27:H3GGKBBXX:5:1124:20212:25298,J00121:27:H3GGKBBXX:5:1114:6776:8277,J00121:27:H3GGKBBXX:5:1225:26534:12058,J00121:27:H3GGKBBXX:5:2115:12875:21975,J00121:27:H3GGKBBXX:5:1124:10013:46170,J00121:27:H3GGKBBXX:5:2218:13250:45871,J00121:27:H3GGKBBXX:5:1215:9262:18036,J00121:27:H3GGKBBXX:5:2227:18122:28006;sequence=TATTGTTTAAAGTTATTAATATAAATTA;start=279187;subtype=IES;support_ref=0;support_variant=27;type=IES;
scaffold51_125_with_IES	MILORD	internal_eliminated_sequence	279187	279218	.	.	.	ID=MILORD.125.279187.279218;Name=MILORD.125.279187.279218;bounded_by_ta=TRUE;common_boundary=LEFT;end=279218;ies_id=IESPGM.PTET51.1.125.264844;ies_left_dist=0;ies_min_dist=0;ies_right_dist=-4;junction_seq=aatatgaagttgaagTAggtgcaataaagag;read_names=J00121:27:H3GGKBBXX:5:1220:8826:9719;sequence=TATTGTTTAAAGTTATTAATATAAATTATACA;start=279187;subtype=PARTIAL_EXTERNAL;support_ref=0;support_variant=1;type=ALTERNATIVE;
scaffold51_125_with_IES	MILORD	internal_eliminated_sequence	279930	279955	.	.	.	ID=MILORD.125.279930.279955;Name=MILORD.125.279930.279955;bounded_by_ta=TRUE;common_boundary=Both;end=279955;ies_id=IESPGM.PTET51.1.125.265559;ies_left_dist=0;ies_min_dist=0;ies_right_dist=0;junction_seq=tattatcaatttaatTAttcctacttcaagca;read_names=J00121:27:H3GGKBBXX:5:1220:6583:34424,J00121:27:H3GGKBBXX:5:2225:27296:20867,J00121:27:H3GGKBBXX:5:2110:22546:7785,J00121:27:H3GGKBBXX:5:1109:16457:13517,J00121:27:H3GGKBBXX:5:1124:29305:7961,J00121:27:H3GGKBBXX:5:1226:28737:6765,J00121:27:H3GGKBBXX:5:2204:16447:23417,J00121:27:H3GGKBBXX:5:2228:29843:6185,J00121:27:H3GGKBBXX:5:1213:4401:10247,J00121:27:H3GGKBBXX:5:2112:15686:39189,J00121:27:H3GGKBBXX:5:2225:21552:5429,J00121:27:H3GGKBBXX:5:1128:20293:8699,J00121:27:H3GGKBBXX:5:2110:7334:22643,J00121:27:H3GGKBBXX:5:1105:24413:14045,J00121:27:H3GGKBBXX:5:1226:29193:6642,J00121:27:H3GGKBBXX:5:2216:21389:4338,J00121:27:H3GGKBBXX:5:2220:18933:20129,J00121:27:H3GGKBBXX:5:1217:16670:24261,J00121:27:H3GGKBBXX:5:1109:15980:14027,J00121:27:H3GGKBBXX:5:2102:14458:41704,J00121:27:H3GGKBBXX:5:2212:23460:47313,J00121:27:H3GGKBBXX:5:2222:15290:27742,J00121:27:H3GGKBBXX:5:2104:20283:17720,J00121:27:H3GGKBBXX:5:1222:27438:48896,J00121:27:H3GGKBBXX:5:1216:26474:26195,J00121:27:H3GGKBBXX:5:2211:6918:5991,J00121:27:H3GGKBBXX:5:1113:16173:18722,J00121:27:H3GGKBBXX:5:2108:12459:7644,J00121:27:H3GGKBBXX:5:1223:30086:30415,J00121:27:H3GGKBBXX:5:2206:20405:13535,J00121:27:H3GGKBBXX:5:2108:4716:15223,J00121:27:H3GGKBBXX:5:1220:4726:16893,J00121:27:H3GGKBBXX:5:1210:22019:22837,J00121:27:H3GGKBBXX:5:1127:7781:12937,J00121:27:H3GGKBBXX:5:1217:30015:36095,J00121:27:H3GGKBBXX:5:2210:4787:25755,J00121:27:H3GGKBBXX:5:1212:15869:1420,J00121:27:H3GGKBBXX:5:2109:20050:5147,J00121:27:H3GGKBBXX:5:1123:16457:30749,J00121:27:H3GGKBBXX:5:1110:27407:11495,J00121:27:H3GGKBBXX:5:1128:23490:27250,J00121:27:H3GGKBBXX:5:1213:25317:3160,J00121:27:H3GGKBBXX:5:1213:25053:3336,J00121:27:H3GGKBBXX:5:1205:9161:13500,J00121:27:H3GGKBBXX:5:2115:12794:35128,J00121:27:H3GGKBBXX:5:1212:30249:15891;sequence=TATAATTATGATATTTTTCTTAATTA;start=279930;subtype=IES;support_ref=90;support_variant=46;type=IES;
scaffold51_125_with_IES	MILORD	internal_eliminated_sequence	281395	281420	.	.	.	ID=MILORD.125.281395.281420;Name=MILORD.125.281395.281420;bounded_by_ta=TRUE;common_boundary=Both;end=281420;ies_id=IESPGM.PTET51.1.125.266998;ies_left_dist=0;ies_min_dist=0;ies_right_dist=0;junction_seq=attatggggataaggTAtttattttgccgaaa;read_names=J00121:27:H3GGKBBXX:5:2101:23602:15487,J00121:27:H3GGKBBXX:5:2201:13494:23716,J00121:27:H3GGKBBXX:5:1122:18051:21658,J00121:27:H3GGKBBXX:5:1209:29934:32156,J00121:27:H3GGKBBXX:5:1118:19532:8576,J00121:27:H3GGKBBXX:5:1214:24962:30222,J00121:27:H3GGKBBXX:5:1215:18599:16313,J00121:27:H3GGKBBXX:5:1121:23906:40913,J00121:27:H3GGKBBXX:5:1202:29670:33035,J00121:27:H3GGKBBXX:5:1209:25033:48878,J00121:27:H3GGKBBXX:5:1124:27925:34934,J00121:27:H3GGKBBXX:5:2228:12702:5499,J00121:27:H3GGKBBXX:5:2106:14357:34108,J00121:27:H3GGKBBXX:5:2215:3589:48052,J00121:27:H3GGKBBXX:5:2211:25692:39752,J00121:27:H3GGKBBXX:5:1216:8268:36147,J00121:27:H3GGKBBXX:5:1224:14966:38117,J00121:27:H3GGKBBXX:5:1225:14346:11618,J00121:27:H3GGKBBXX:5:2112:12713:32490,J00121:27:H3GGKBBXX:5:1204:18862:7627,J00121:27:H3GGKBBXX:5:2207:17685:20814,J00121:27:H3GGKBBXX:5:1202:7395:4954,J00121:27:H3GGKBBXX:5:1106:14042:16014,J00121:27:H3GGKBBXX:5:1125:31132:25404,J00121:27:H3GGKBBXX:5:2116:24271:40385,J00121:27:H3GGKBBXX:5:2225:23855:10159,J00121:27:H3GGKBBXX:5:1115:20659:19777,J00121:27:H3GGKBBXX:5:1114:23003:29641,J00121:27:H3GGKBBXX:5:2203:31578:41264,J00121:27:H3GGKBBXX:5:1201:25347:40350,J00121:27:H3GGKBBXX:5:1207:18517:12234,J00121:27:H3GGKBBXX:5:2205:17442:12409,J00121:27:H3GGKBBXX:5:2110:16031:13412,J00121:27:H3GGKBBXX:5:2116:24353:16084,J00121:27:H3GGKBBXX:5:2103:28148:29765,J00121:27:H3GGKBBXX:5:1125:6380:47506,J00121:27:H3GGKBBXX:5:1126:30127:28411,J00121:27:H3GGKBBXX:5:2208:5690:7767,J00121:27:H3GGKBBXX:5:2103:11099:35462,J00121:27:H3GGKBBXX:5:1221:7324:38732,J00121:27:H3GGKBBXX:5:1117:24109:8945,J00121:27:H3GGKBBXX:5:1207:15158:6589,J00121:27:H3GGKBBXX:5:1125:19887:32332,J00121:27:H3GGKBBXX:5:2117:29620:15821;sequence=TATTATTGCTTTAATTAATTTGTCTA;start=281395;subtype=IES;support_ref=6;support_variant=44;type=IES;
scaffold51_125_with_IES	MILORD	internal_eliminated_sequence	285497	285573	.	.	.	ID=MILORD.125.285497.285573;Name=MILORD.125.285497.285573;bounded_by_ta=TRUE;common_boundary=None;end=285573;ies_id=IESPGM.PTET51.1.125.266998;ies_left_dist=-4102;ies_min_dist=4102;ies_right_dist=-4153;junction_seq=ttgtattttatattaTAtagttgaatttagaa;read_names=J00121:27:H3GGKBBXX:5:1223:15564:6484;sequence=TACAGATCATTTGCATATGAATTATTAAAAAATATCATTTTTAATACAATTTGTATTAAAGATTAAATTTTTACTAT;start=285497;subtype=MAC;support_ref=72;support_variant=1;type=CRYPTIC;
scaffold51_126_with_IES	MILORD	internal_eliminated_sequence	1585	1610	.	.	.	ID=MILORD.126.1585.1610;Name=MILORD.126.1585.1610;bounded_by_ta=TRUE;common_boundary=Both;end=1610;ies_id=IESPGM.PTET51.1.126.1585;ies_left_dist=0;ies_min_dist=0;ies_right_dist=0;junction_seq=tacaagttttaattgTAcaatatgctgcagta;read_names=J00121:27:H3GGKBBXX:5:1212:28970:4919,J00121:27:H3GGKBBXX:5:2103:13250:42776,J00121:27:H3GGKBBXX:5:1126:25905:42056,J00121:27:H3GGKBBXX:5:1226:6218:23663,J00121:27:H3GGKBBXX:5:2220:18446:47067,J00121:27:H3GGKBBXX:5:1214:17147:45660,J00121:27:H3GGKBBXX:5:2215:7862:35655,J00121:27:H3GGKBBXX:5:2121:19431:44799,J00121:27:H3GGKBBXX:5:2101:5162:27496,J00121:27:H3GGKBBXX:5:2221:4269:4215,J00121:27:H3GGKBBXX:5:1126:29812:10000,J00121:27:H3GGKBBXX:5:2119:2128:4303,J00121:27:H3GGKBBXX:5:1225:29396:38961;sequence=TATAGTATTTTAGATACTTTTATTAA;start=1585;subtype=IES;support_ref=12;support_variant=13;type=IES;
scaffold51_126_with_IES	MILORD	internal_eliminated_sequence	4227	4314	.	.	.	ID=MILORD.126.4227.4314;Name=MILORD.126.4227.4314;bounded_by_ta=TRUE;common_boundary=Both;end=4314;ies_id=IESPGM.PTET51.1.126.4153;ies_left_dist=0;ies_min_dist=0;ies_right_dist=0;junction_seq=cagtagttgcatcacTAacagaaatacaacta;read_names=J00121:27:H3GGKBBXX:5:2110:18720:48315,J00121:27:H3GGKBBXX:5:1205:18954:44816,J00121:27:H3GGKBBXX:5:2209:4168:6325,J00121:27:H3GGKBBXX:5:2203:10500:35163,J00121:27:H3GGKBBXX:5:2221:18588:31417,J00121:27:H3GGKBBXX:5:1210:13971:41141,J00121:27:H3GGKBBXX:5:2204:3062:9297,J00121:27:H3GGKBBXX:5:2219:7527:7715,J00121:27:H3GGKBBXX:5:2206:30097:29202,J00121:27:H3GGKBBXX:5:1118:11343:4901,J00121:27:H3GGKBBXX:5:1124:13727:46311,J00121:27:H3GGKBBXX:5:2201:3407:13060,J00121:27:H3GGKBBXX:5:2113:23967:23892,J00121:27:H3GGKBBXX:5:1127:15432:19689;sequence=TACAATAAACTATTATATACTCTTAAATATTGTGAAATTCCATAATTTGAAAAAATATCTTAAAATAAAAAAAATCATGTTATAAGTG;start=4227;subtype=IES;support_ref=6;support_variant=14;type=IES;
scaffold51_126_with_IES	MILORD	internal_eliminated_sequence	4232	4314	.	.	.	ID=MILORD.126.4232.4314;Name=MILORD.126.4232.4314;bounded_by_ta=TRUE;common_boundary=RIGHT;end=4314;ies_id=IESPGM.PTET51.1.126.4153;ies_left_dist=-5;ies_min_dist=0;ies_right_dist=0;junction_seq=gttgcatcactacaaTAacagaaatacaacta;read_names=J00121:27:H3GGKBBXX:5:1115:18528:20199;sequence=TAAACTATTATATACTCTTAAATATTGTGAAATTCCATAATTTGAAAAAATATCTTAAAATAAAAAAAATCATGTTATAAGTG;start=4232;subtype=PARTIAL_INTERNAL;support_ref=3;support_variant=1;type=ALTERNATIVE;
scaffold51_126_with_IES	MILORD	internal_eliminated_sequence	4237	4314	.	.	.	ID=MILORD.126.4237.4314;Name=MILORD.126.4237.4314;bounded_by_ta=TRUE;common_boundary=RIGHT;end=4314;ies_id=IESPGM.PTET51.1.126.4153;ies_left_dist=-10;ies_min_dist=0;ies_right_dist=0;junction_seq=atcactacaataaacTAacagaaatacaacta;read_names=J00121:27:H3GGKBBXX:5:1109:19492:19830,J00121:27:H3GGKBBXX:5:1212:7567:46258;sequence=TATTATATACTCTTAAATATTGTGAAATTCCATAATTTGAAAAAATATCTTAAAATAAAAAAAATCATGTTATAAGTG;start=4237;subtype=PARTIAL_INTERNAL;support_ref=6;support_variant=2;type=ALTERNATIVE;
scaffold51_126_with_IES	MILORD	internal_eliminated_sequence	4242	4314	.	.	.	ID=MILORD.126.4242.4314;Name=MILORD.126.4242.4314;bounded_by_ta=TRUE;common_boundary=RIGHT;end=4314;ies_id=IESPGM.PTET51.1.126.4153;ies_left_dist=-15;ies_min_dist=0;ies_right_dist=0;junction_seq=tacaataaactattaTAacagaaatacaacta;read_names=J00121:27:H3GGKBBXX:5:2201:7101:20621;sequence=TATACTCTTAAATATTGTGAAATTCCATAATTTGAAAAAATATCTTAAAATAAAAAAAATCATGTTATAAGTG;start=4242;subtype=PARTIAL_INTERNAL;support_ref=3;support_variant=1;type=ALTERNATIVE;
scaffold51_126_with_IES	MILORD	internal_eliminated_sequence	4244	4314	.	.	.	ID=MILORD.126.4244.4314;Name=MILORD.126.4244.4314;bounded_by_ta=TRUE;common_boundary=RIGHT;end=4314;ies_id=IESPGM.PTET51.1.126.4153;ies_left_dist=-17;ies_min_dist=0;ies_right_dist=0;junction_seq=caataaactattataTAacagaaatacaacta;read_names=J00121:27:H3GGKBBXX:5:1224:23531:6994;sequence=TACTCTTAAATATTGTGAAATTCCATAATTTGAAAAAATATCTTAAAATAAAAAAAATCATGTTATAAGTG;start=4244;subtype=PARTIAL_INTERNAL;support_ref=3;support_variant=1;type=ALTERNATIVE;
scaffold51_126_with_IES	MILORD	internal_eliminated_sequence	6434	6445	.	.	.	ID=MILORD.126.6434.6445;Name=MILORD.126.6434.6445;bounded_by_ta=TRUE;common_boundary=None;end=6445;ies_id=IESPGM.PTET51.1.126.6575;ies_left_dist=303;ies_min_dist=303;ies_right_dist=571;junction_seq=catcacctaaagatgTAaatgcttagcattta;read_names=J00121:27:H3GGKBBXX:5:1113:28250:6097,J00121:27:H3GGKBBXX:5:1120:17056:23311;sequence=TACATGCAATAT;start=6434;subtype=MAC;support_ref=25;support_variant=2;type=CRYPTIC;
scaffold51_126_with_IES	MILORD	internal_eliminated_sequence	6737	7016	.	.	.	ID=MILORD.126.6737.7016;Name=MILORD.126.6737.7016;bounded_by_ta=TRUE;common_boundary=Both;end=7016;ies_id=IESPGM.PTET51.1.126.6575;ies_left_dist=0;ies_min_dist=0;ies_right_dist=0;junction_seq=aagtgcaatctaatgTAcatgcagttgaagta;read_names=J00121:27:H3GGKBBXX:5:2226:26220:47559,J00121:27:H3GGKBBXX:5:2119:22019:24560,J00121:27:H3GGKBBXX:5:1123:16569:31611,J00121:27:H3GGKBBXX:5:2214:18883:41106,J00121:27:H3GGKBBXX:5:2226:28980:34899,J00121:27:H3GGKBBXX:5:2128:8846:40702,J00121:27:H3GGKBBXX:5:2214:19431:25632;sequence=TATTCTTCTAGAGTATAAAATTTTTTTGCAAGAAGTACTGTATAAATTAAAAATTGAATATTAATGAGAATTTTCAAAATTTTATTTATTAGCATAGAAAAAAATATTTAAAAATTAATAAATTTTATAATATAAATAAATTTTAATCAGTTTAGTAAACCTGTATATAAAAATAGAGTGTTTAAATTAATTTATAATTAACCTAGTCTGTTTATTATAATGTATTAATAATTTATTAATTATATAAATCTCTTAAAGAATATATTGTATAGAAGTACTA;start=6737;subtype=IES;support_ref=34;support_variant=7;type=IES;
scaffold51_126_with_IES	MILORD	internal_eliminated_sequence	6772	6901	.	.	.	ID=MILORD.126.6772.6901;Name=MILORD.126.6772.6901;bounded_by_ta=TRUE;common_boundary=None;end=6901;ies_id=IESPGM.PTET51.1.126.6575;ies_left_dist=-35;ies_min_dist=35;ies_right_dist=115;junction_seq=tttttttgcaagaagTAtaaaaatagagtgtt;read_names=J00121:27:H3GGKBBXX:5:2110:7527:22063;sequence=TACTGTATAAATTAAAAATTGAATATTAATGAGAATTTTCAAAATTTTATTTATTAGCATAGAAAAAAATATTTAAAAATTAATAAATTTTATAATATAAATAAATTTTAATCAGTTTAGTAAACCTGTA;start=6772;subtype=INTERNAL;support_ref=11;support_variant=1;type=ALTERNATIVE;
scaffold51_126_with_IES	MILORD	internal_eliminated_sequence	6772	6899	.	.	.	ID=MILORD.126.6772.6899;Name=MILORD.126.6772.6899;bounded_by_ta=TRUE;common_boundary=None;end=6899;ies_id=IESPGM.PTET51.1.126.6575;ies_left_dist=-35;ies_min_dist=35;ies_right_dist=117;junction_seq=tttttttgcaagaagTAtataaaaatagagtg;read_names=J00121:27:H3GGKBBXX:5:2226:9891:12515;sequence=TACTGTATAAATTAAAAATTGAATATTAATGAGAATTTTCAAAATTTTATTTATTAGCATAGAAAAAAATATTTAAAAATTAATAAATTTTATAATATAAATAAATTTTAATCAGTTTAGTAAACCTG;start=6772;subtype=INTERNAL;support_ref=11;support_variant=1;type=ALTERNATIVE;
scaffold51_126_with_IES	MILORD	internal_eliminated_sequence	6777	6901	.	.	.	ID=MILORD.126.6777.6901;Name=MILORD.126.6777.6901;bounded_by_ta=TRUE;common_boundary=None;end=6901;ies_id=IESPGM.PTET51.1.126.6575;ies_left_dist=-40;ies_min_dist=40;ies_right_dist=115;junction_seq=ttgcaagaagtactgTAtaaaaatagagtgtt;read_names=J00121:27:H3GGKBBXX:5:1212:13261:12198;sequence=TATAAATTAAAAATTGAATATTAATGAGAATTTTCAAAATTTTATTTATTAGCATAGAAAAAAATATTTAAAAATTAATAAATTTTATAATATAAATAAATTTTAATCAGTTTAGTAAACCTGTA;start=6777;subtype=INTERNAL;support_ref=11;support_variant=1;type=ALTERNATIVE;
scaffold51_126_with_IES	MILORD	internal_eliminated_sequence	7700	7758	.	.	.	ID=MILORD.126.7700.7758;Name=MILORD.126.7700.7758;bounded_by_ta=TRUE;common_boundary=RIGHT;end=7758;ies_id=IESPGM.PTET51.1.126.7262;ies_left_dist=4;ies_min_dist=0;ies_right_dist=0;junction_seq=caaggatatgatgttTAcagctatcttgagca;read_names=J00121:27:H3GGKBBXX:5:1125:25753:20902;sequence=TAAGTAAAGTTAATTCAATATTGGAAATCACAATTAATTGATTTTAAATTATTAAATAG;start=7700;subtype=PARTIAL_EXTERNAL;support_ref=10;support_variant=1;type=ALTERNATIVE;
scaffold51_126_with_IES	MILORD	internal_eliminated_sequence	7704	7755	.	.	.	ID=MILORD.126.7704.7755;Name=MILORD.126.7704.7755;bounded_by_ta=TRUE;common_boundary=LEFT;end=7755;ies_id=IESPGM.PTET51.1.126.7262;ies_left_dist=0;ies_min_dist=0;ies_right_dist=3;junction_seq=gatatgatgtttaagTAgtacagctatcttga;read_names=J00121:27:H3GGKBBXX:5:1211:25479:34248;sequence=TAAAGTTAATTCAATATTGGAAATCACAATTAATTGATTTTAAATTATTAAA;start=7704;subtype=PARTIAL_INTERNAL;support_ref=9;support_variant=1;type=ALTERNATIVE;
scaffold51_126_with_IES	MILORD	internal_eliminated_sequence	7704	7758	.	.	.	ID=MILORD.126.7704.7758;Name=MILORD.126.7704.7758;bounded_by_ta=TRUE;common_boundary=Both;end=7758;ies_id=IESPGM.PTET51.1.126.7262;ies_left_dist=0;ies_min_dist=0;ies_right_dist=0;junction_seq=gatatgatgtttaagTAcagctatcttgagca;read_names=J00121:27:H3GGKBBXX:5:2115:26433:45221,J00121:27:H3GGKBBXX:5:2202:9394:20093,J00121:27:H3GGKBBXX:5:2208:25905:49054,J00121:27:H3GGKBBXX:5:2118:11515:48632,J00121:27:H3GGKBBXX:5:2116:32258:1578,J00121:27:H3GGKBBXX:5:2125:20019:32138,J00121:27:H3GGKBBXX:5:2228:5944:45695,J00121:27:H3GGKBBXX:5:1225:28625:41000,J00121:27:H3GGKBBXX:5:1113:7111:38011,J00121:27:H3GGKBBXX:5:1208:23399:42917,J00121:27:H3GGKBBXX:5:2201:5081:35303,J00121:27:H3GGKBBXX:5:2221:19228:26934,J00121:27:H3GGKBBXX:5:1214:15980:35972,J00121:27:H3GGKBBXX:5:2121:28321:47577,J00121:27:H3GGKBBXX:5:2117:2179:28622,J00121:27:H3GGKBBXX:5:2110:20446:3934;sequence=TAAAGTTAATTCAATATTGGAAATCACAATTAATTGATTTTAAATTATTAAATAG;start=7704;subtype=IES;support_ref=18;support_variant=16;type=IES;
scaffold51_126_with_IES	MILORD	internal_eliminated_sequence	7718	7758	.	.	.	ID=MILORD.126.7718.7758;Name=MILORD.126.7718.7758;bounded_by_ta=TRUE;common_boundary=RIGHT;end=7758;ies_id=IESPGM.PTET51.1.126.7262;ies_left_dist=-14;ies_min_dist=0;ies_right_dist=0;junction_seq=gtaaagttaattcaaTAcagctatcttgagca;read_names=J00121:27:H3GGKBBXX:5:2120:19898:28868;sequence=TATTGGAAATCACAATTAATTGATTTTAAATTATTAAATAG;start=7718;subtype=PARTIAL_INTERNAL;support_ref=9;support_variant=1;type=ALTERNATIVE;
scaffold51_126_with_IES	MILORD	internal_eliminated_sequence	8054	8082	.	.	.	ID=MILORD.126.8054.8082;Name=MILORD.126.8054.8082;bounded_by_ta=TRUE;common_boundary=Both;end=8082;ies_id=IESPGM.PTET51.1.126.7557;ies_left_dist=0;ies_min_dist=0;ies_right_dist=0;junction_seq=agccacacaagaagaTAaataagcttgacagt;read_names=J00121:27:H3GGKBBXX:5:1201:25479:5552,J00121:27:H3GGKBBXX:5:2209:25540:38082,J00121:27:H3GGKBBXX:5:2110:14113:14414,J00121:27:H3GGKBBXX:5:1225:12459:19847,J00121:27:H3GGKBBXX:5:1202:10845:42372,J00121:27:H3GGKBBXX:5:1125:28858:6765,J00121:27:H3GGKBBXX:5:2228:3965:29219,J00121:27:H3GGKBBXX:5:2216:24353:37255,J00121:27:H3GGKBBXX:5:2201:23155:25509,J00121:27:H3GGKBBXX:5:1118:27123:38363;sequence=TATAGACAGTTTATTCATTGTTTTTACTC;start=8054;subtype=IES;support_ref=96;support_variant=10;type=IES;
scaffold51_126_with_IES	MILORD	internal_eliminated_sequence	8364	8441	.	.	.	ID=MILORD.126.8364.8441;Name=MILORD.126.8364.8441;bounded_by_ta=TRUE;common_boundary=None;end=8441;ies_id=IESPGM.PTET51.1.126.7976;ies_left_dist=138;ies_min_dist=105;ies_right_dist=105;junction_seq=acctagctttccagaTAtttgtagaattcaca;read_names=J00121:27:H3GGKBBXX:5:2212:4208:26301;sequence=TACATATATTGTTGTTTAAATCTTTATCACAAATTGATAAAGTTAATGAATTCTCACATGTTTTTTCTACACATCCTG;start=8364;subtype=MAC;support_ref=60;support_variant=1;type=CRYPTIC;
scaffold51_126_with_IES	MILORD	internal_eliminated_sequence	8502	8540	.	.	.	ID=MILORD.126.8502.8540;Name=MILORD.126.8502.8540;bounded_by_ta=TRUE;common_boundary=LEFT;end=8540;ies_id=IESPGM.PTET51.1.126.7976;ies_left_dist=0;ies_min_dist=0;ies_right_dist=6;junction_seq=gttcgtgattattatTAacaatactagaggga;read_names=J00121:27:H3GGKBBXX:5:1226:24840:22098,J00121:27:H3GGKBBXX:5:1201:16143:30661,J00121:27:H3GGKBBXX:5:2209:19654:2316,J00121:27:H3GGKBBXX:5:2103:12814:35303,J00121:27:H3GGKBBXX:5:2223:13494:47137,J00121:27:H3GGKBBXX:5:1225:12266:30556,J00121:27:H3GGKBBXX:5:1117:28300:44869;sequence=TATAGTAATTTCTCTAATCAATTAATGTTAATTAAGTAA;start=8502;subtype=PARTIAL_INTERNAL;support_ref=2;support_variant=7;type=ALTERNATIVE;
scaffold51_126_with_IES	MILORD	internal_eliminated_sequence	8502	8546	.	.	.	ID=MILORD.126.8502.8546;Name=MILORD.126.8502.8546;bounded_by_ta=TRUE;common_boundary=Both;end=8546;ies_id=IESPGM.PTET51.1.126.7976;ies_left_dist=0;ies_min_dist=0;ies_right_dist=0;junction_seq=gttcgtgattattatTActagagggagcattt;read_names=J00121:27:H3GGKBBXX:5:2205:24261:14695,J00121:27:H3GGKBBXX:5:1207:27123:28516,J00121:27:H3GGKBBXX:5:2219:17990:23909,J00121:27:H3GGKBBXX:5:1128:20872:27250,J00121:27:H3GGKBBXX:5:2225:18994:29448,J00121:27:H3GGKBBXX:5:1106:14874:19074,J00121:27:H3GGKBBXX:5:2220:15412:36183,J00121:27:H3GGKBBXX:5:2222:20476:27408,J00121:27:H3GGKBBXX:5:1225:25012:5481,J00121:27:H3GGKBBXX:5:2201:7669:4198,J00121:27:H3GGKBBXX:5:1108:29762:9033,J00121:27:H3GGKBBXX:5:1205:6867:1859,J00121:27:H3GGKBBXX:5:1120:12966:7257,J00121:27:H3GGKBBXX:5:2102:13738:39365,J00121:27:H3GGKBBXX:5:1216:7649:17386,J00121:27:H3GGKBBXX:5:2209:8917:25562,J00121:27:H3GGKBBXX:5:1108:20121:11917,J00121:27:H3GGKBBXX:5:1221:23419:14221,J00121:27:H3GGKBBXX:5:1118:17350:43937,J00121:27:H3GGKBBXX:5:1111:9688:37730,J00121:27:H3GGKBBXX:5:2218:3102:43409,J00121:27:H3GGKBBXX:5:2227:25733:11302;sequence=TATAGTAATTTCTCTAATCAATTAATGTTAATTAAGTAATAACAA;start=8502;subtype=IES;support_ref=2;support_variant=22;type=IES;
scaffold51_126_with_IES	MILORD	internal_eliminated_sequence	9966	9998	.	.	.	ID=MILORD.126.9966.9998;Name=MILORD.126.9966.9998;bounded_by_ta=TRUE;common_boundary=RIGHT;end=9998;ies_id=IESPGM.PTET51.1.126.9401;ies_left_dist=6;ies_min_dist=0;ies_right_dist=0;junction_seq=atactttaatattcaTAattcattataatttt;read_names=J00121:27:H3GGKBBXX:5:2113:7730:22098;sequence=TAAAAGTATAATTGATGAATATACATTATACTA;start=9966;subtype=PARTIAL_EXTERNAL;support_ref=4;support_variant=1;type=ALTERNATIVE;
scaffold51_126_with_IES	MILORD	internal_eliminated_sequence	9972	9998	.	.	.	ID=MILORD.126.9972.9998;Name=MILORD.126.9972.9998;bounded_by_ta=TRUE;common_boundary=Both;end=9998;ies_id=IESPGM.PTET51.1.126.9401;ies_left_dist=0;ies_min_dist=0;ies_right_dist=0;junction_seq=taatattcataaaagTAattcattataatttt;read_names=J00121:27:H3GGKBBXX:5:2212:2027:27654,J00121:27:H3GGKBBXX:5:2204:23399:6554,J00121:27:H3GGKBBXX:5:1211:12773:11952,J00121:27:H3GGKBBXX:5:2113:31050:4303,J00121:27:H3GGKBBXX:5:2201:26413:47471,J00121:27:H3GGKBBXX:5:2116:5802:3565,J00121:27:H3GGKBBXX:5:1210:19958:17192,J00121:27:H3GGKBBXX:5:1225:14468:43374,J00121:27:H3GGKBBXX:5:1115:19887:35215,J00121:27:H3GGKBBXX:5:1124:7415:29149,J00121:27:H3GGKBBXX:5:2215:12520:15698,J00121:27:H3GGKBBXX:5:1207:13169:11653,J00121:27:H3GGKBBXX:5:1227:10226:45027,J00121:27:H3GGKBBXX:5:2125:5690:36288,J00121:27:H3GGKBBXX:5:2116:24890:18634,J00121:27:H3GGKBBXX:5:1202:23571:39981,J00121:27:H3GGKBBXX:5:1107:17929:44623,J00121:27:H3GGKBBXX:5:1108:16102:23593,J00121:27:H3GGKBBXX:5:2119:25641:27215,J00121:27:H3GGKBBXX:5:2109:2250:13974,J00121:27:H3GGKBBXX:5:1218:4290:25034,J00121:27:H3GGKBBXX:5:1218:11535:44588,J00121:27:H3GGKBBXX:5:1126:26342:47876,J00121:27:H3GGKBBXX:5:2209:8562:3776,J00121:27:H3GGKBBXX:5:1219:10125:46715,J00121:27:H3GGKBBXX:5:2209:2179:47542,J00121:27:H3GGKBBXX:5:2222:15108:33897,J00121:27:H3GGKBBXX:5:1215:19958:47084,J00121:27:H3GGKBBXX:5:2109:16802:29307,J00121:27:H3GGKBBXX:5:1110:2575:36481,J00121:27:H3GGKBBXX:5:2120:8156:20129,J00121:27:H3GGKBBXX:5:2212:7943:8189;sequence=TATAATTGATGAATATACATTATACTA;start=9972;subtype=IES;support_ref=0;support_variant=32;type=IES;
scaffold51_126_with_IES	MILORD	internal_eliminated_sequence	9972	10008	.	.	.	ID=MILORD.126.9972.10008;Name=MILORD.126.9972.10008;bounded_by_ta=TRUE;common_boundary=LEFT;end=10008;ies_id=IESPGM.PTET51.1.126.9401;ies_left_dist=0;ies_min_dist=0;ies_right_dist=-10;junction_seq=taatattcataaaagTAattttattatttatt;read_names=J00121:27:H3GGKBBXX:5:2206:9891:44658,J00121:27:H3GGKBBXX:5:1112:10703:3301;sequence=TATAATTGATGAATATACATTATACTATAATTCATTA;start=9972;subtype=PARTIAL_EXTERNAL;support_ref=0;support_variant=2;type=ALTERNATIVE;
scaffold51_126_with_IES	MILORD	internal_eliminated_sequence	13137	14743	.	.	.	ID=MILORD.126.13137.14743;Name=MILORD.126.13137.14743;bounded_by_ta=TRUE;common_boundary=None;end=14743;ies_id=IESPGM.PTET51.1.126.13280;ies_left_dist=741;ies_min_dist=39;ies_right_dist=-39;junction_seq=acaatattaaaaaatTAtaataatattctcta;read_names=J00121:27:H3GGKBBXX:5:2108:31324:36323;sequence=TACAAATAAAAACAAAAGAAAAAATACCAATTTTATAAAAAAGGGCAGAAGTATTATATCTATAACATCTTTACATCTTTTGAAAGCTATAAATATACAGCAAAATTATATTGATTTATATATTGTTTATATTTAATAAACATAGATTTAATTGAAAAGATCTTTAGTTCTAATAAATTAATCATGATATGAGACTCTAAATTCGATTGTAAATTATACTTTCAAATGATGTAAATAGCATTAAATAAAGATACTTCAATTATTTTAGTGATGTTTAGTTAAGAAGAAGAAAAGAAAACTTCAAAATATACGAATAAGAAAAAATATATTCTCTAACATTAGAAATATAGCGAAATTCAAATTAATAATAAATTTATGTTTTAGGCATTTGTATTTTAGGCAAGTAATTGAACTAACTAATGGTATTAATGACCTAAAAAAATAATGGAAAGCATGTTAGGGCTGTTTATATTAAGGNNNNNNNNNNNNNNNNNNNNNNNNNNNNNNNNNNNNNNNNNNNNNNNNNNNNNNNNNNNNNNNNNNNNNNNNNNNNNNNNNNNNNNNNNNNNNNNNNNNNNNNNNNNNNNNNNNNNNNNNNNNNNNNNNNNNNNNNNNNNNNNNNNNNNNATTTTAATTGAACTTAAGTTCCATTGATTAATTTTCAGTTATTATTGTTTGATTTTTTGAAGTATTATTATCTTAGGATAATTTAATATTTGATTTCAAAAATGATTTACGTAATATACATGAAGTAATTGATAAAAATGATTTTTCTAATTGAAATATAATTTACCTTAAATTATCTTCCAAATTTTATCTAAAATCTTCTTTTGTTAAATTAAATTTTCACTATTATTCTTAACTTTTTATATATTAATTGAATATATTAGTGTTTTCAAATATGAATATTATTTTGAATTATTTAGTATATTCTAAAAATTGTTATTTTTTTAAAATCTGTTGGTATAATTTTCTATTGTTGATATAAATAGTTATACCCAGTTATGTTCGTTTATTTTTGTTATTATATTTGAATTATATTATTTTCGAAACAAAAGGAATAAAATCGCTTATTTAATCAAAAATGCATTAAATTTTGATTTATCTTGATATATTCTATATAATAGCAAAAGAAGTAGAAATGGAATTTGCATCATATAAATTTTCAGATTGAGTTGGCTGATCAATCTTTTGATTTCATTTCTCCTAATGATAGATACTTTGGAGAGTCAATTTCATTTGGACTTTCTGGTTTATCATAATAAGATATTTTATTTTTTGTTAAAAATAAAAAGAATTAAATGCTTCACCAACTAGGAAGAAGTAGCTACGATTTTTAAGTCAATTCTTTAATAAAGAGTATTAAAAGATTTTGAAAATCAAGGGTAAAATGTTATAGTTTAACCGTGTAATTACAGAAAGGAATAATAAATAAACAAAATATAATCAGATATTATAGAACTTGGATACCTAATAAGAAGAGATTTCATAAAGAAAAATAAGAAAATTTCGAAAACTTAAAGTCCCAGTTTTAAAAGCCAAATTTCAACTTACAAGAGGAAGAAGTGTATAAAGAATGAATTCATATCATAAATTTTATAAATAAA;start=13137;subtype=EXTERNAL;support_ref=72;support_variant=1;type=ALTERNATIVE;
scaffold51_126_with_IES	MILORD	internal_eliminated_sequence	13170	14745	.	.	.	ID=MILORD.126.13170.14745;Name=MILORD.126.13170.14745;bounded_by_ta=TRUE;common_boundary=None;end=14745;ies_id=IESPGM.PTET51.1.126.13280;ies_left_dist=708;ies_min_dist=41;ies_right_dist=-41;junction_seq=aaaaaataccaatttTAataatattctctaat;read_names=J00121:27:H3GGKBBXX:5:1119:11880:28903;sequence=TATAAAAAAGGGCAGAAGTATTATATCTATAACATCTTTACATCTTTTGAAAGCTATAAATATACAGCAAAATTATATTGATTTATATATTGTTTATATTTAATAAACATAGATTTAATTGAAAAGATCTTTAGTTCTAATAAATTAATCATGATATGAGACTCTAAATTCGATTGTAAATTATACTTTCAAATGATGTAAATAGCATTAAATAAAGATACTTCAATTATTTTAGTGATGTTTAGTTAAGAAGAAGAAAAGAAAACTTCAAAATATACGAATAAGAAAAAATATATTCTCTAACATTAGAAATATAGCGAAATTCAAATTAATAATAAATTTATGTTTTAGGCATTTGTATTTTAGGCAAGTAATTGAACTAACTAATGGTATTAATGACCTAAAAAAATAATGGAAAGCATGTTAGGGCTGTTTATATTAAGGNNNNNNNNNNNNNNNNNNNNNNNNNNNNNNNNNNNNNNNNNNNNNNNNNNNNNNNNNNNNNNNNNNNNNNNNNNNNNNNNNNNNNNNNNNNNNNNNNNNNNNNNNNNNNNNNNNNNNNNNNNNNNNNNNNNNNNNNNNNNNNNNNNNNNNATTTTAATTGAACTTAAGTTCCATTGATTAATTTTCAGTTATTATTGTTTGATTTTTTGAAGTATTATTATCTTAGGATAATTTAATATTTGATTTCAAAAATGATTTACGTAATATACATGAAGTAATTGATAAAAATGATTTTTCTAATTGAAATATAATTTACCTTAAATTATCTTCCAAATTTTATCTAAAATCTTCTTTTGTTAAATTAAATTTTCACTATTATTCTTAACTTTTTATATATTAATTGAATATATTAGTGTTTTCAAATATGAATATTATTTTGAATTATTTAGTATATTCTAAAAATTGTTATTTTTTTAAAATCTGTTGGTATAATTTTCTATTGTTGATATAAATAGTTATACCCAGTTATGTTCGTTTATTTTTGTTATTATATTTGAATTATATTATTTTCGAAACAAAAGGAATAAAATCGCTTATTTAATCAAAAATGCATTAAATTTTGATTTATCTTGATATATTCTATATAATAGCAAAAGAAGTAGAAATGGAATTTGCATCATATAAATTTTCAGATTGAGTTGGCTGATCAATCTTTTGATTTCATTTCTCCTAATGATAGATACTTTGGAGAGTCAATTTCATTTGGACTTTCTGGTTTATCATAATAAGATATTTTATTTTTTGTTAAAAATAAAAAGAATTAAATGCTTCACCAACTAGGAAGAAGTAGCTACGATTTTTAAGTCAATTCTTTAATAAAGAGTATTAAAAGATTTTGAAAATCAAGGGTAAAATGTTATAGTTTAACCGTGTAATTACAGAAAGGAATAATAAATAAACAAAATATAATCAGATATTATAGAACTTGGATACCTAATAAGAAGAGATTTCATAAAGAAAAATAAGAAAATTTCGAAAACTTAAAGTCCCAGTTTTAAAAGCCAAATTTCAACTTACAAGAGGAAGAAGTGTATAAAGAATGAATTCATATCATAAATTTTATAAATAAATA;start=13170;subtype=EXTERNAL;support_ref=74;support_variant=1;type=ALTERNATIVE;
scaffold51_126_with_IES	MILORD	internal_eliminated_sequence	13266	14743	.	.	.	ID=MILORD.126.13266.14743;Name=MILORD.126.13266.14743;bounded_by_ta=TRUE;common_boundary=None;end=14743;ies_id=IESPGM.PTET51.1.126.13280;ies_left_dist=612;ies_min_dist=39;ies_right_dist=-39;junction_seq=tttatatattgtttaTAtaataatattctcta;read_names=J00121:27:H3GGKBBXX:5:2215:15118:5394;sequence=TATTTAATAAACATAGATTTAATTGAAAAGATCTTTAGTTCTAATAAATTAATCATGATATGAGACTCTAAATTCGATTGTAAATTATACTTTCAAATGATGTAAATAGCATTAAATAAAGATACTTCAATTATTTTAGTGATGTTTAGTTAAGAAGAAGAAAAGAAAACTTCAAAATATACGAATAAGAAAAAATATATTCTCTAACATTAGAAATATAGCGAAATTCAAATTAATAATAAATTTATGTTTTAGGCATTTGTATTTTAGGCAAGTAATTGAACTAACTAATGGTATTAATGACCTAAAAAAATAATGGAAAGCATGTTAGGGCTGTTTATATTAAGGNNNNNNNNNNNNNNNNNNNNNNNNNNNNNNNNNNNNNNNNNNNNNNNNNNNNNNNNNNNNNNNNNNNNNNNNNNNNNNNNNNNNNNNNNNNNNNNNNNNNNNNNNNNNNNNNNNNNNNNNNNNNNNNNNNNNNNNNNNNNNNNNNNNNNNATTTTAATTGAACTTAAGTTCCATTGATTAATTTTCAGTTATTATTGTTTGATTTTTTGAAGTATTATTATCTTAGGATAATTTAATATTTGATTTCAAAAATGATTTACGTAATATACATGAAGTAATTGATAAAAATGATTTTTCTAATTGAAATATAATTTACCTTAAATTATCTTCCAAATTTTATCTAAAATCTTCTTTTGTTAAATTAAATTTTCACTATTATTCTTAACTTTTTATATATTAATTGAATATATTAGTGTTTTCAAATATGAATATTATTTTGAATTATTTAGTATATTCTAAAAATTGTTATTTTTTTAAAATCTGTTGGTATAATTTTCTATTGTTGATATAAATAGTTATACCCAGTTATGTTCGTTTATTTTTGTTATTATATTTGAATTATATTATTTTCGAAACAAAAGGAATAAAATCGCTTATTTAATCAAAAATGCATTAAATTTTGATTTATCTTGATATATTCTATATAATAGCAAAAGAAGTAGAAATGGAATTTGCATCATATAAATTTTCAGATTGAGTTGGCTGATCAATCTTTTGATTTCATTTCTCCTAATGATAGATACTTTGGAGAGTCAATTTCATTTGGACTTTCTGGTTTATCATAATAAGATATTTTATTTTTTGTTAAAAATAAAAAGAATTAAATGCTTCACCAACTAGGAAGAAGTAGCTACGATTTTTAAGTCAATTCTTTAATAAAGAGTATTAAAAGATTTTGAAAATCAAGGGTAAAATGTTATAGTTTAACCGTGTAATTACAGAAAGGAATAATAAATAAACAAAATATAATCAGATATTATAGAACTTGGATACCTAATAAGAAGAGATTTCATAAAGAAAAATAAGAAAATTTCGAAAACTTAAAGTCCCAGTTTTAAAAGCCAAATTTCAACTTACAAGAGGAAGAAGTGTATAAAGAATGAATTCATATCATAAATTTTATAAATAAA;start=13266;subtype=EXTERNAL;support_ref=81;support_variant=1;type=ALTERNATIVE;
scaffold51_126_with_IES	MILORD	internal_eliminated_sequence	13482	14739	.	.	.	ID=MILORD.126.13482.14739;Name=MILORD.126.13482.14739;bounded_by_ta=TRUE;common_boundary=None;end=14739;ies_id=IESPGM.PTET51.1.126.13280;ies_left_dist=396;ies_min_dist=35;ies_right_dist=-35;junction_seq=ctctaacattagaaaTAaatataataatattc;read_names=J00121:27:H3GGKBBXX:5:2201:13565:16946;sequence=TATAGCGAAATTCAAATTAATAATAAATTTATGTTTTAGGCATTTGTATTTTAGGCAAGTAATTGAACTAACTAATGGTATTAATGACCTAAAAAAATAATGGAAAGCATGTTAGGGCTGTTTATATTAAGGNNNNNNNNNNNNNNNNNNNNNNNNNNNNNNNNNNNNNNNNNNNNNNNNNNNNNNNNNNNNNNNNNNNNNNNNNNNNNNNNNNNNNNNNNNNNNNNNNNNNNNNNNNNNNNNNNNNNNNNNNNNNNNNNNNNNNNNNNNNNNNNNNNNNNNATTTTAATTGAACTTAAGTTCCATTGATTAATTTTCAGTTATTATTGTTTGATTTTTTGAAGTATTATTATCTTAGGATAATTTAATATTTGATTTCAAAAATGATTTACGTAATATACATGAAGTAATTGATAAAAATGATTTTTCTAATTGAAATATAATTTACCTTAAATTATCTTCCAAATTTTATCTAAAATCTTCTTTTGTTAAATTAAATTTTCACTATTATTCTTAACTTTTTATATATTAATTGAATATATTAGTGTTTTCAAATATGAATATTATTTTGAATTATTTAGTATATTCTAAAAATTGTTATTTTTTTAAAATCTGTTGGTATAATTTTCTATTGTTGATATAAATAGTTATACCCAGTTATGTTCGTTTATTTTTGTTATTATATTTGAATTATATTATTTTCGAAACAAAAGGAATAAAATCGCTTATTTAATCAAAAATGCATTAAATTTTGATTTATCTTGATATATTCTATATAATAGCAAAAGAAGTAGAAATGGAATTTGCATCATATAAATTTTCAGATTGAGTTGGCTGATCAATCTTTTGATTTCATTTCTCCTAATGATAGATACTTTGGAGAGTCAATTTCATTTGGACTTTCTGGTTTATCATAATAAGATATTTTATTTTTTGTTAAAAATAAAAAGAATTAAATGCTTCACCAACTAGGAAGAAGTAGCTACGATTTTTAAGTCAATTCTTTAATAAAGAGTATTAAAAGATTTTGAAAATCAAGGGTAAAATGTTATAGTTTAACCGTGTAATTACAGAAAGGAATAATAAATAAACAAAATATAATCAGATATTATAGAACTTGGATACCTAATAAGAAGAGATTTCATAAAGAAAAATAAGAAAATTTCGAAAACTTAAAGTCCCAGTTTTAAAAGCCAAATTTCAACTTACAAGAGGAAGAAGTGTATAAAGAATGAATTCATATCATAAATTTTATAAA;start=13482;subtype=EXTERNAL;support_ref=0;support_variant=1;type=ALTERNATIVE;
scaffold51_126_with_IES	MILORD	internal_eliminated_sequence	13482	14745	.	.	.	ID=MILORD.126.13482.14745;Name=MILORD.126.13482.14745;bounded_by_ta=TRUE;common_boundary=None;end=14745;ies_id=IESPGM.PTET51.1.126.13280;ies_left_dist=396;ies_min_dist=41;ies_right_dist=-41;junction_seq=ctctaacattagaaaTAataatattctctaat;read_names=J00121:27:H3GGKBBXX:5:1109:19106:10932,J00121:27:H3GGKBBXX:5:1225:27448:25632;sequence=TATAGCGAAATTCAAATTAATAATAAATTTATGTTTTAGGCATTTGTATTTTAGGCAAGTAATTGAACTAACTAATGGTATTAATGACCTAAAAAAATAATGGAAAGCATGTTAGGGCTGTTTATATTAAGGNNNNNNNNNNNNNNNNNNNNNNNNNNNNNNNNNNNNNNNNNNNNNNNNNNNNNNNNNNNNNNNNNNNNNNNNNNNNNNNNNNNNNNNNNNNNNNNNNNNNNNNNNNNNNNNNNNNNNNNNNNNNNNNNNNNNNNNNNNNNNNNNNNNNNNATTTTAATTGAACTTAAGTTCCATTGATTAATTTTCAGTTATTATTGTTTGATTTTTTGAAGTATTATTATCTTAGGATAATTTAATATTTGATTTCAAAAATGATTTACGTAATATACATGAAGTAATTGATAAAAATGATTTTTCTAATTGAAATATAATTTACCTTAAATTATCTTCCAAATTTTATCTAAAATCTTCTTTTGTTAAATTAAATTTTCACTATTATTCTTAACTTTTTATATATTAATTGAATATATTAGTGTTTTCAAATATGAATATTATTTTGAATTATTTAGTATATTCTAAAAATTGTTATTTTTTTAAAATCTGTTGGTATAATTTTCTATTGTTGATATAAATAGTTATACCCAGTTATGTTCGTTTATTTTTGTTATTATATTTGAATTATATTATTTTCGAAACAAAAGGAATAAAATCGCTTATTTAATCAAAAATGCATTAAATTTTGATTTATCTTGATATATTCTATATAATAGCAAAAGAAGTAGAAATGGAATTTGCATCATATAAATTTTCAGATTGAGTTGGCTGATCAATCTTTTGATTTCATTTCTCCTAATGATAGATACTTTGGAGAGTCAATTTCATTTGGACTTTCTGGTTTATCATAATAAGATATTTTATTTTTTGTTAAAAATAAAAAGAATTAAATGCTTCACCAACTAGGAAGAAGTAGCTACGATTTTTAAGTCAATTCTTTAATAAAGAGTATTAAAAGATTTTGAAAATCAAGGGTAAAATGTTATAGTTTAACCGTGTAATTACAGAAAGGAATAATAAATAAACAAAATATAATCAGATATTATAGAACTTGGATACCTAATAAGAAGAGATTTCATAAAGAAAAATAAGAAAATTTCGAAAACTTAAAGTCCCAGTTTTAAAAGCCAAATTTCAACTTACAAGAGGAAGAAGTGTATAAAGAATGAATTCATATCATAAATTTTATAAATAAATA;start=13482;subtype=EXTERNAL;support_ref=0;support_variant=2;type=ALTERNATIVE;
scaffold51_126_with_IES	MILORD	internal_eliminated_sequence	13482	14704	.	.	.	ID=MILORD.126.13482.14704;Name=MILORD.126.13482.14704;bounded_by_ta=TRUE;common_boundary=RIGHT;end=14704;ies_id=IESPGM.PTET51.1.126.13280;ies_left_dist=396;ies_min_dist=0;ies_right_dist=0;junction_seq=ctctaacattagaaaTAtaaagaatgaattca;read_names=J00121:27:H3GGKBBXX:5:2215:14255:8330,J00121:27:H3GGKBBXX:5:1215:27184:17931,J00121:27:H3GGKBBXX:5:1204:7222:3072,J00121:27:H3GGKBBXX:5:1124:21765:7099,J00121:27:H3GGKBBXX:5:1204:19055:30362,J00121:27:H3GGKBBXX:5:2110:15859:4356;sequence=TATAGCGAAATTCAAATTAATAATAAATTTATGTTTTAGGCATTTGTATTTTAGGCAAGTAATTGAACTAACTAATGGTATTAATGACCTAAAAAAATAATGGAAAGCATGTTAGGGCTGTTTATATTAAGGNNNNNNNNNNNNNNNNNNNNNNNNNNNNNNNNNNNNNNNNNNNNNNNNNNNNNNNNNNNNNNNNNNNNNNNNNNNNNNNNNNNNNNNNNNNNNNNNNNNNNNNNNNNNNNNNNNNNNNNNNNNNNNNNNNNNNNNNNNNNNNNNNNNNNNATTTTAATTGAACTTAAGTTCCATTGATTAATTTTCAGTTATTATTGTTTGATTTTTTGAAGTATTATTATCTTAGGATAATTTAATATTTGATTTCAAAAATGATTTACGTAATATACATGAAGTAATTGATAAAAATGATTTTTCTAATTGAAATATAATTTACCTTAAATTATCTTCCAAATTTTATCTAAAATCTTCTTTTGTTAAATTAAATTTTCACTATTATTCTTAACTTTTTATATATTAATTGAATATATTAGTGTTTTCAAATATGAATATTATTTTGAATTATTTAGTATATTCTAAAAATTGTTATTTTTTTAAAATCTGTTGGTATAATTTTCTATTGTTGATATAAATAGTTATACCCAGTTATGTTCGTTTATTTTTGTTATTATATTTGAATTATATTATTTTCGAAACAAAAGGAATAAAATCGCTTATTTAATCAAAAATGCATTAAATTTTGATTTATCTTGATATATTCTATATAATAGCAAAAGAAGTAGAAATGGAATTTGCATCATATAAATTTTCAGATTGAGTTGGCTGATCAATCTTTTGATTTCATTTCTCCTAATGATAGATACTTTGGAGAGTCAATTTCATTTGGACTTTCTGGTTTATCATAATAAGATATTTTATTTTTTGTTAAAAATAAAAAGAATTAAATGCTTCACCAACTAGGAAGAAGTAGCTACGATTTTTAAGTCAATTCTTTAATAAAGAGTATTAAAAGATTTTGAAAATCAAGGGTAAAATGTTATAGTTTAACCGTGTAATTACAGAAAGGAATAATAAATAAACAAAATATAATCAGATATTATAGAACTTGGATACCTAATAAGAAGAGATTTCATAAAGAAAAATAAGAAAATTTCGAAAACTTAAAGTCCCAGTTTTAAAAGCCAAATTTCAACTTACAAGAGGAAGAAGTG;start=13482;subtype=PARTIAL_EXTERNAL;support_ref=0;support_variant=6;type=ALTERNATIVE;
scaffold51_126_with_IES	MILORD	internal_eliminated_sequence	13482	14733	.	.	.	ID=MILORD.126.13482.14733;Name=MILORD.126.13482.14733;bounded_by_ta=TRUE;common_boundary=None;end=14733;ies_id=IESPGM.PTET51.1.126.13280;ies_left_dist=396;ies_min_dist=29;ies_right_dist=-29;junction_seq=ctctaacattagaaaTAtaaataaatataata;read_names=J00121:27:H3GGKBBXX:5:1126:12987:2228;sequence=TATAGCGAAATTCAAATTAATAATAAATTTATGTTTTAGGCATTTGTATTTTAGGCAAGTAATTGAACTAACTAATGGTATTAATGACCTAAAAAAATAATGGAAAGCATGTTAGGGCTGTTTATATTAAGGNNNNNNNNNNNNNNNNNNNNNNNNNNNNNNNNNNNNNNNNNNNNNNNNNNNNNNNNNNNNNNNNNNNNNNNNNNNNNNNNNNNNNNNNNNNNNNNNNNNNNNNNNNNNNNNNNNNNNNNNNNNNNNNNNNNNNNNNNNNNNNNNNNNNNNATTTTAATTGAACTTAAGTTCCATTGATTAATTTTCAGTTATTATTGTTTGATTTTTTGAAGTATTATTATCTTAGGATAATTTAATATTTGATTTCAAAAATGATTTACGTAATATACATGAAGTAATTGATAAAAATGATTTTTCTAATTGAAATATAATTTACCTTAAATTATCTTCCAAATTTTATCTAAAATCTTCTTTTGTTAAATTAAATTTTCACTATTATTCTTAACTTTTTATATATTAATTGAATATATTAGTGTTTTCAAATATGAATATTATTTTGAATTATTTAGTATATTCTAAAAATTGTTATTTTTTTAAAATCTGTTGGTATAATTTTCTATTGTTGATATAAATAGTTATACCCAGTTATGTTCGTTTATTTTTGTTATTATATTTGAATTATATTATTTTCGAAACAAAAGGAATAAAATCGCTTATTTAATCAAAAATGCATTAAATTTTGATTTATCTTGATATATTCTATATAATAGCAAAAGAAGTAGAAATGGAATTTGCATCATATAAATTTTCAGATTGAGTTGGCTGATCAATCTTTTGATTTCATTTCTCCTAATGATAGATACTTTGGAGAGTCAATTTCATTTGGACTTTCTGGTTTATCATAATAAGATATTTTATTTTTTGTTAAAAATAAAAAGAATTAAATGCTTCACCAACTAGGAAGAAGTAGCTACGATTTTTAAGTCAATTCTTTAATAAAGAGTATTAAAAGATTTTGAAAATCAAGGGTAAAATGTTATAGTTTAACCGTGTAATTACAGAAAGGAATAATAAATAAACAAAATATAATCAGATATTATAGAACTTGGATACCTAATAAGAAGAGATTTCATAAAGAAAAATAAGAAAATTTCGAAAACTTAAAGTCCCAGTTTTAAAAGCCAAATTTCAACTTACAAGAGGAAGAAGTGTATAAAGAATGAATTCATATCATAAATTT;start=13482;subtype=EXTERNAL;support_ref=0;support_variant=1;type=ALTERNATIVE;
scaffold51_126_with_IES	MILORD	internal_eliminated_sequence	13878	13921	.	.	.	ID=MILORD.126.13878.13921;Name=MILORD.126.13878.13921;bounded_by_ta=TRUE;common_boundary=LEFT;end=13921;ies_id=IESPGM.PTET51.1.126.13280;ies_left_dist=0;ies_min_dist=0;ies_right_dist=783;junction_seq=aaatgatttacgtaaTAatttaccttaaatta;read_names=J00121:27:H3GGKBBXX:5:1228:17827:20639;sequence=TATACATGAAGTAATTGATAAAAATGATTTTTCTAATTGAAATA;start=13878;subtype=PARTIAL_INTERNAL;support_ref=21;support_variant=1;type=ALTERNATIVE;
scaffold51_126_with_IES	MILORD	internal_eliminated_sequence	13878	14102	.	.	.	ID=MILORD.126.13878.14102;Name=MILORD.126.13878.14102;bounded_by_ta=TRUE;common_boundary=LEFT;end=14102;ies_id=IESPGM.PTET51.1.126.13280;ies_left_dist=0;ies_min_dist=0;ies_right_dist=602;junction_seq=aaatgatttacgtaaTAattttctattgttga;read_names=J00121:27:H3GGKBBXX:5:1101:6340:12304,J00121:27:H3GGKBBXX:5:1225:12134:5886,J00121:27:H3GGKBBXX:5:2114:28026:47032,J00121:27:H3GGKBBXX:5:1124:16417:36939;sequence=TATACATGAAGTAATTGATAAAAATGATTTTTCTAATTGAAATATAATTTACCTTAAATTATCTTCCAAATTTTATCTAAAATCTTCTTTTGTTAAATTAAATTTTCACTATTATTCTTAACTTTTTATATATTAATTGAATATATTAGTGTTTTCAAATATGAATATTATTTTGAATTATTTAGTATATTCTAAAAATTGTTATTTTTTTAAAATCTGTTGGTA;start=13878;subtype=PARTIAL_INTERNAL;support_ref=42;support_variant=4;type=ALTERNATIVE;
scaffold51_126_with_IES	MILORD	internal_eliminated_sequence	13878	14131	.	.	.	ID=MILORD.126.13878.14131;Name=MILORD.126.13878.14131;bounded_by_ta=TRUE;common_boundary=LEFT;end=14131;ies_id=IESPGM.PTET51.1.126.13280;ies_left_dist=0;ies_min_dist=0;ies_right_dist=573;junction_seq=aaatgatttacgtaaTAcccagttatgttcgt;read_names=J00121:27:H3GGKBBXX:5:1105:11617:1719;sequence=TATACATGAAGTAATTGATAAAAATGATTTTTCTAATTGAAATATAATTTACCTTAAATTATCTTCCAAATTTTATCTAAAATCTTCTTTTGTTAAATTAAATTTTCACTATTATTCTTAACTTTTTATATATTAATTGAATATATTAGTGTTTTCAAATATGAATATTATTTTGAATTATTTAGTATATTCTAAAAATTGTTATTTTTTTAAAATCTGTTGGTATAATTTTCTATTGTTGATATAAATAGTTA;start=13878;subtype=PARTIAL_INTERNAL;support_ref=21;support_variant=1;type=ALTERNATIVE;
scaffold51_126_with_IES	MILORD	internal_eliminated_sequence	13880	14745	.	.	.	ID=MILORD.126.13880.14745;Name=MILORD.126.13880.14745;bounded_by_ta=TRUE;common_boundary=None;end=14745;ies_id=IESPGM.PTET51.1.126.13280;ies_left_dist=-2;ies_min_dist=2;ies_right_dist=-41;junction_seq=atgatttacgtaataTAataatattctctaat;read_names=J00121:27:H3GGKBBXX:5:1214:13717:1947;sequence=TACATGAAGTAATTGATAAAAATGATTTTTCTAATTGAAATATAATTTACCTTAAATTATCTTCCAAATTTTATCTAAAATCTTCTTTTGTTAAATTAAATTTTCACTATTATTCTTAACTTTTTATATATTAATTGAATATATTAGTGTTTTCAAATATGAATATTATTTTGAATTATTTAGTATATTCTAAAAATTGTTATTTTTTTAAAATCTGTTGGTATAATTTTCTATTGTTGATATAAATAGTTATACCCAGTTATGTTCGTTTATTTTTGTTATTATATTTGAATTATATTATTTTCGAAACAAAAGGAATAAAATCGCTTATTTAATCAAAAATGCATTAAATTTTGATTTATCTTGATATATTCTATATAATAGCAAAAGAAGTAGAAATGGAATTTGCATCATATAAATTTTCAGATTGAGTTGGCTGATCAATCTTTTGATTTCATTTCTCCTAATGATAGATACTTTGGAGAGTCAATTTCATTTGGACTTTCTGGTTTATCATAATAAGATATTTTATTTTTTGTTAAAAATAAAAAGAATTAAATGCTTCACCAACTAGGAAGAAGTAGCTACGATTTTTAAGTCAATTCTTTAATAAAGAGTATTAAAAGATTTTGAAAATCAAGGGTAAAATGTTATAGTTTAACCGTGTAATTACAGAAAGGAATAATAAATAAACAAAATATAATCAGATATTATAGAACTTGGATACCTAATAAGAAGAGATTTCATAAAGAAAAATAAGAAAATTTCGAAAACTTAAAGTCCCAGTTTTAAAAGCCAAATTTCAACTTACAAGAGGAAGAAGTGTATAAAGAATGAATTCATATCATAAATTTTATAAATAAATA;start=13880;subtype=OVERLAPPING;support_ref=21;support_variant=1;type=ALTERNATIVE;
scaffold51_126_with_IES	MILORD	internal_eliminated_sequence	13880	14706	.	.	.	ID=MILORD.126.13880.14706;Name=MILORD.126.13880.14706;bounded_by_ta=TRUE;common_boundary=None;end=14706;ies_id=IESPGM.PTET51.1.126.13280;ies_left_dist=-2;ies_min_dist=2;ies_right_dist=-2;junction_seq=atgatttacgtaataTAaagaatgaattcata;read_names=J00121:27:H3GGKBBXX:5:1118:9232:10880;sequence=TACATGAAGTAATTGATAAAAATGATTTTTCTAATTGAAATATAATTTACCTTAAATTATCTTCCAAATTTTATCTAAAATCTTCTTTTGTTAAATTAAATTTTCACTATTATTCTTAACTTTTTATATATTAATTGAATATATTAGTGTTTTCAAATATGAATATTATTTTGAATTATTTAGTATATTCTAAAAATTGTTATTTTTTTAAAATCTGTTGGTATAATTTTCTATTGTTGATATAAATAGTTATACCCAGTTATGTTCGTTTATTTTTGTTATTATATTTGAATTATATTATTTTCGAAACAAAAGGAATAAAATCGCTTATTTAATCAAAAATGCATTAAATTTTGATTTATCTTGATATATTCTATATAATAGCAAAAGAAGTAGAAATGGAATTTGCATCATATAAATTTTCAGATTGAGTTGGCTGATCAATCTTTTGATTTCATTTCTCCTAATGATAGATACTTTGGAGAGTCAATTTCATTTGGACTTTCTGGTTTATCATAATAAGATATTTTATTTTTTGTTAAAAATAAAAAGAATTAAATGCTTCACCAACTAGGAAGAAGTAGCTACGATTTTTAAGTCAATTCTTTAATAAAGAGTATTAAAAGATTTTGAAAATCAAGGGTAAAATGTTATAGTTTAACCGTGTAATTACAGAAAGGAATAATAAATAAACAAAATATAATCAGATATTATAGAACTTGGATACCTAATAAGAAGAGATTTCATAAAGAAAAATAAGAAAATTTCGAAAACTTAAAGTCCCAGTTTTAAAAGCCAAATTTCAACTTACAAGAGGAAGAAGTGTA;start=13880;subtype=OVERLAPPING;support_ref=21;support_variant=1;type=ALTERNATIVE;
scaffold51_126_with_IES	MILORD	internal_eliminated_sequence	14130	14174	.	.	.	ID=MILORD.126.14130.14174;Name=MILORD.126.14130.14174;bounded_by_ta=TRUE;common_boundary=None;end=14174;ies_id=IESPGM.PTET51.1.126.13280;ies_left_dist=-252;ies_min_dist=252;ies_right_dist=530;junction_seq=gttgatataaatagtTAttattttcgaaacaa;read_names=J00121:27:H3GGKBBXX:5:2209:21897:29940;sequence=TATACCCAGTTATGTTCGTTTATTTTTGTTATTATATTTGAATTA;start=14130;subtype=INTERNAL;support_ref=34;support_variant=1;type=ALTERNATIVE;
scaffold51_126_with_IES	MILORD	internal_eliminated_sequence	15578	15635	.	.	.	ID=MILORD.126.15578.15635;Name=MILORD.126.15578.15635;bounded_by_ta=TRUE;common_boundary=RIGHT;end=15635;ies_id=IESPGM.PTET51.1.126.14158;ies_left_dist=5;ies_min_dist=0;ies_right_dist=0;junction_seq=tttttatagaaaactTAttttagaagtagata;read_names=J00121:27:H3GGKBBXX:5:2221:26616:33862;sequence=TATGATACACTTGAATAAATGAAGAGATGCTTAGATATGAATATAATATAATTTACTG;start=15578;subtype=PARTIAL_EXTERNAL;support_ref=4;support_variant=1;type=ALTERNATIVE;
scaffold51_126_with_IES	MILORD	internal_eliminated_sequence	15583	15635	.	.	.	ID=MILORD.126.15583.15635;Name=MILORD.126.15583.15635;bounded_by_ta=TRUE;common_boundary=Both;end=15635;ies_id=IESPGM.PTET51.1.126.14158;ies_left_dist=0;ies_min_dist=0;ies_right_dist=0;junction_seq=atagaaaacttatgaTAttttagaagtagata;read_names=J00121:27:H3GGKBBXX:5:1119:13382:12972,J00121:27:H3GGKBBXX:5:2221:32329:15838,J00121:27:H3GGKBBXX:5:2214:20709:29501,J00121:27:H3GGKBBXX:5:2110:5822:14854,J00121:27:H3GGKBBXX:5:1227:17807:42407,J00121:27:H3GGKBBXX:5:2216:12966:5394,J00121:27:H3GGKBBXX:5:1126:25378:36851,J00121:27:H3GGKBBXX:5:1208:17685:9842,J00121:27:H3GGKBBXX:5:1217:25408:4198,J00121:27:H3GGKBBXX:5:1202:6766:3688,J00121:27:H3GGKBBXX:5:1107:26514:31716,J00121:27:H3GGKBBXX:5:1217:21765:40086,J00121:27:H3GGKBBXX:5:2220:15544:19003,J00121:27:H3GGKBBXX:5:1211:9343:47788,J00121:27:H3GGKBBXX:5:2119:25205:9860,J00121:27:H3GGKBBXX:5:1202:20973:17227,J00121:27:H3GGKBBXX:5:1225:5538:41053,J00121:27:H3GGKBBXX:5:2113:30979:48280,J00121:27:H3GGKBBXX:5:1122:16934:38890,J00121:27:H3GGKBBXX:5:1217:17310:39963,J00121:27:H3GGKBBXX:5:2116:27499:15698,J00121:27:H3GGKBBXX:5:1203:10612:35180,J00121:27:H3GGKBBXX:5:1104:27519:23012,J00121:27:H3GGKBBXX:5:1126:25357:30345,J00121:27:H3GGKBBXX:5:2214:9506:12585,J00121:27:H3GGKBBXX:5:1109:6086:42917,J00121:27:H3GGKBBXX:5:2126:20344:33158,J00121:27:H3GGKBBXX:5:1105:15574:41774,J00121:27:H3GGKBBXX:5:1103:27336:44394,J00121:27:H3GGKBBXX:5:2116:12023:11390,J00121:27:H3GGKBBXX:5:2227:23744:18968,J00121:27:H3GGKBBXX:5:1208:11261:17280,J00121:27:H3GGKBBXX:5:2117:6045:26459;sequence=TACACTTGAATAAATGAAGAGATGCTTAGATATGAATATAATATAATTTACTG;start=15583;subtype=IES;support_ref=2;support_variant=33;type=IES;
scaffold51_126_with_IES	MILORD	internal_eliminated_sequence	15583	15625	.	.	.	ID=MILORD.126.15583.15625;Name=MILORD.126.15583.15625;bounded_by_ta=TRUE;common_boundary=LEFT;end=15625;ies_id=IESPGM.PTET51.1.126.14158;ies_left_dist=0;ies_min_dist=0;ies_right_dist=10;junction_seq=atagaaaacttatgaTAatttactgtatttta;read_names=J00121:27:H3GGKBBXX:5:1117:1813:19021,J00121:27:H3GGKBBXX:5:2205:18944:41387,J00121:27:H3GGKBBXX:5:1109:24393:46610,J00121:27:H3GGKBBXX:5:1209:26179:3670;sequence=TACACTTGAATAAATGAAGAGATGCTTAGATATGAATATAATA;start=15583;subtype=PARTIAL_INTERNAL;support_ref=2;support_variant=4;type=ALTERNATIVE;
scaffold51_126_with_IES	MILORD	internal_eliminated_sequence	15593	15635	.	.	.	ID=MILORD.126.15593.15635;Name=MILORD.126.15593.15635;bounded_by_ta=TRUE;common_boundary=RIGHT;end=15635;ies_id=IESPGM.PTET51.1.126.14158;ies_left_dist=-10;ies_min_dist=0;ies_right_dist=0;junction_seq=tatgatacacttgaaTAttttagaagtagata;read_names=J00121:27:H3GGKBBXX:5:1103:15615:32912;sequence=TAAATGAAGAGATGCTTAGATATGAATATAATATAATTTACTG;start=15593;subtype=PARTIAL_INTERNAL;support_ref=2;support_variant=1;type=ALTERNATIVE;
scaffold51_126_with_IES	MILORD	internal_eliminated_sequence	16218	16266	.	.	.	ID=MILORD.126.16218.16266;Name=MILORD.126.16218.16266;bounded_by_ta=TRUE;common_boundary=Both;end=16266;ies_id=IESPGM.PTET51.1.126.14740;ies_left_dist=0;ies_min_dist=0;ies_right_dist=0;junction_seq=ttgaattcatgagatTActagattcaatggga;read_names=J00121:27:H3GGKBBXX:5:2103:14620:33897,J00121:27:H3GGKBBXX:5:1212:12763:21324,J00121:27:H3GGKBBXX:5:2214:26291:23206,J00121:27:H3GGKBBXX:5:2228:21430:32930,J00121:27:H3GGKBBXX:5:1119:10774:1138,J00121:27:H3GGKBBXX:5:1110:20588:12515,J00121:27:H3GGKBBXX:5:1222:19126:8611,J00121:27:H3GGKBBXX:5:2212:30695:19373,J00121:27:H3GGKBBXX:5:1127:2980:41757,J00121:27:H3GGKBBXX:5:1119:27326:46451,J00121:27:H3GGKBBXX:5:1115:19969:47630,J00121:27:H3GGKBBXX:5:2120:32410:15627,J00121:27:H3GGKBBXX:5:1222:9069:40631,J00121:27:H3GGKBBXX:5:2111:18893:21324,J00121:27:H3GGKBBXX:5:2126:17726:20709,J00121:27:H3GGKBBXX:5:2106:6766:46662,J00121:27:H3GGKBBXX:5:1208:11728:27338,J00121:27:H3GGKBBXX:5:2118:22881:5692,J00121:27:H3GGKBBXX:5:2111:24505:19302;sequence=TACAGTTGGAAATCCCATTTTTAGTATTCTTATTAGATGAGTCACTCTG;start=16218;subtype=IES;support_ref=38;support_variant=19;type=IES;
scaffold51_126_with_IES	MILORD	internal_eliminated_sequence	17168	17219	.	.	.	ID=MILORD.126.17168.17219;Name=MILORD.126.17168.17219;bounded_by_ta=TRUE;common_boundary=RIGHT;end=17219;ies_id=IESPGM.PTET51.1.126.15648;ies_left_dist=7;ies_min_dist=0;ies_right_dist=0;junction_seq=atcactcaacttagaTActaaatcgaaagtga;read_names=J00121:27:H3GGKBBXX:5:1118:14448:37044;sequence=TATCAATTACACTCAAATCTATTTGGAATCCCTCAAACACAAATACCACCTA;start=17168;subtype=PARTIAL_EXTERNAL;support_ref=15;support_variant=1;type=ALTERNATIVE;
scaffold51_126_with_IES	MILORD	internal_eliminated_sequence	17175	17219	.	.	.	ID=MILORD.126.17175.17219;Name=MILORD.126.17175.17219;bounded_by_ta=TRUE;common_boundary=Both;end=17219;ies_id=IESPGM.PTET51.1.126.15648;ies_left_dist=0;ies_min_dist=0;ies_right_dist=0;junction_seq=aacttagatatcaatTActaaatcgaaagtga;read_names=J00121:27:H3GGKBBXX:5:2208:23977:31646,J00121:27:H3GGKBBXX:5:2206:5903:32894,J00121:27:H3GGKBBXX:5:2128:7699:35655,J00121:27:H3GGKBBXX:5:1212:18051:46311,J00121:27:H3GGKBBXX:5:1123:27600:15416,J00121:27:H3GGKBBXX:5:2107:2392:35708,J00121:27:H3GGKBBXX:5:1203:17442:32455,J00121:27:H3GGKBBXX:5:2128:27326:23628,J00121:27:H3GGKBBXX:5:1221:25855:29237,J00121:27:H3GGKBBXX:5:2216:12784:46469,J00121:27:H3GGKBBXX:5:1116:25205:23610,J00121:27:H3GGKBBXX:5:1204:20699:28780,J00121:27:H3GGKBBXX:5:1213:3488:11372,J00121:27:H3GGKBBXX:5:1209:12723:17878,J00121:27:H3GGKBBXX:5:1221:25104:36059,J00121:27:H3GGKBBXX:5:1121:20253:34547,J00121:27:H3GGKBBXX:5:1217:25560:34987,J00121:27:H3GGKBBXX:5:2216:29548:28709,J00121:27:H3GGKBBXX:5:2222:29914:46082,J00121:27:H3GGKBBXX:5:1213:24221:29114,J00121:27:H3GGKBBXX:5:1114:7314:10721,J00121:27:H3GGKBBXX:5:1214:11160:48368,J00121:27:H3GGKBBXX:5:1202:15544:20234,J00121:27:H3GGKBBXX:5:1117:13585:45361,J00121:27:H3GGKBBXX:5:1120:25631:31277,J00121:27:H3GGKBBXX:5:2112:31040:42653,J00121:27:H3GGKBBXX:5:2219:31842:40209,J00121:27:H3GGKBBXX:5:2217:3325:39822,J00121:27:H3GGKBBXX:5:1205:14204:27584,J00121:27:H3GGKBBXX:5:2203:16122:43181,J00121:27:H3GGKBBXX:5:2225:15696:28340;sequence=TACACTCAAATCTATTTGGAATCCCTCAAACACAAATACCACCTA;start=17175;subtype=IES;support_ref=21;support_variant=31;type=IES;
scaffold51_126_with_IES	MILORD	internal_eliminated_sequence	17607	17647	.	.	.	ID=MILORD.126.17607.17647;Name=MILORD.126.17607.17647;bounded_by_ta=TRUE;common_boundary=LEFT;end=17647;ies_id=IESPGM.PTET51.1.126.16035;ies_left_dist=0;ies_min_dist=0;ies_right_dist=-12;junction_seq=aatgttgtgttcatcTAgaataaacaacttga;read_names=J00121:27:H3GGKBBXX:5:1221:15300:35356,J00121:27:H3GGKBBXX:5:2128:29954:12884,J00121:27:H3GGKBBXX:5:1206:25814:48755,J00121:27:H3GGKBBXX:5:2111:31416:8312;sequence=TACAATCAAAATACAAGATATCTATACTGTATCATTCAAAA;start=17607;subtype=PARTIAL_EXTERNAL;support_ref=2;support_variant=4;type=ALTERNATIVE;
scaffold51_126_with_IES	MILORD	internal_eliminated_sequence	17607	17635	.	.	.	ID=MILORD.126.17607.17635;Name=MILORD.126.17607.17635;bounded_by_ta=TRUE;common_boundary=Both;end=17635;ies_id=IESPGM.PTET51.1.126.16035;ies_left_dist=0;ies_min_dist=0;ies_right_dist=0;junction_seq=aatgttgtgttcatcTAtcattcaaaatagaa;read_names=J00121:27:H3GGKBBXX:5:1216:17969:23804,J00121:27:H3GGKBBXX:5:2103:24556:39049,J00121:27:H3GGKBBXX:5:2219:26210:1297,J00121:27:H3GGKBBXX:5:1203:30157:12497,J00121:27:H3GGKBBXX:5:1120:5223:48421,J00121:27:H3GGKBBXX:5:1126:18487:13166,J00121:27:H3GGKBBXX:5:2202:10683:10897,J00121:27:H3GGKBBXX:5:1219:10592:16577,J00121:27:H3GGKBBXX:5:1123:18842:29852,J00121:27:H3GGKBBXX:5:1106:28381:37554,J00121:27:H3GGKBBXX:5:1111:13798:28252,J00121:27:H3GGKBBXX:5:2223:21897:3670,J00121:27:H3GGKBBXX:5:1220:20983:27408,J00121:27:H3GGKBBXX:5:1107:21724:48772,J00121:27:H3GGKBBXX:5:1219:9384:14660,J00121:27:H3GGKBBXX:5:2111:8176:9367,J00121:27:H3GGKBBXX:5:2109:9831:22995,J00121:27:H3GGKBBXX:5:2221:23997:1050,J00121:27:H3GGKBBXX:5:2215:12692:47225,J00121:27:H3GGKBBXX:5:2217:16579:19144,J00121:27:H3GGKBBXX:5:1221:27813:32631,J00121:27:H3GGKBBXX:5:1211:12956:35901,J00121:27:H3GGKBBXX:5:1211:12865:35919,J00121:27:H3GGKBBXX:5:2101:30391:32455,J00121:27:H3GGKBBXX:5:2120:9252:23716,J00121:27:H3GGKBBXX:5:2217:3214:47858,J00121:27:H3GGKBBXX:5:1204:20943:16542,J00121:27:H3GGKBBXX:5:1218:22394:18599,J00121:27:H3GGKBBXX:5:1208:12337:6449;sequence=TACAATCAAAATACAAGATATCTATACTG;start=17607;subtype=IES;support_ref=2;support_variant=29;type=IES;
scaffold51_126_with_IES	MILORD	internal_eliminated_sequence	20254	27472	.	.	.	ID=MILORD.126.20254.27472;Name=MILORD.126.20254.27472;bounded_by_ta=TRUE;common_boundary=None;end=27472;ies_id=IESPGM.PTET51.1.126.19120;ies_left_dist=467;ies_min_dist=467;ies_right_dist=-6725;junction_seq=attccataatataaaTAagataaagaagtgta;read_names=J00121:27:H3GGKBBXX:5:2112:29406:42073;sequence=TAAATTTTCATTTTATGAAAAAATTAGAAATTCTTTTATTTATTTCTATTTTTTTTAAATAAAAATGATAGTAATTCTTTAATGAAATATTCCCATATGTCATTATCATCCTTTTTGTACTTAAATAAATGTATTTATCAAAAACTTTTGTTATTTCTTGTCTTTCAACAATACTATTTAATGGGTAATATTTGTATTATATTTCGTTAAAAATATGAAAGACTATTGAATAATTTGTAAATTTTATTATATAATTATTAAAAAAATGATTAATTTCTTTTAAAAACTAAATAATGAACTAAAGTGAATTAAGTTCTGATGATTTGGATCAATTATTCAAAGGAATTTAATCTAAGTTGGAAGGAAAAGAAGACATTATGGATTCCTTGATACCTAAATTTTAAGAAAAATACAAATTTTTCCAAATCTAAGAATCCTCTAAAAAGTATATATCCTAACTTTTCATTTATAATTTAAGTTAATTATTTACACTATAGATTATTAGGAAGATTTTAGCTTAGACTATCAGAATTGATGGAAAAATGTAAGAACTAAAATTAATTCAATTACTTGGTTGGCATTCAATAGAAGTTGTTAACATTTAATATCATTCAAATTCTTGATTAAATTAATAACTCGGGAATCGAAAATAAAGCAAAGGATATTGTTCAATAATTCAGATAACCTACTAACTGGCAATAAAATAATAAAATAAACAAATCATTGTTTTAATTTTATGAGGATTAATTTTGGAGATTATATGGCATTTTGTTATTGAATGAGTATTTATATATTGATTTTAAGAGAAAACATAGAAAATATGATATTATACAATCATAATTTATAATATTTTATAATATTTTTCTTAAGATTCTAATTAATTTCAATCAAGAGACTTAATAATTTTAAGTTATCTTTGTTATTAGAGTACTTTACTATCAGTCAAAGCAAGATAATGTTGAACGATTATTGAAGCTAAGTTTAGAAAGAAATAGATAATTTCTTTATATATAACAATTAAAATATCCATAATTGGCTACTATTGAAAACAAAGCTTAATAAATGAATTTTTCTCAAATTAATTACACAATGGAGACTCCTTATTAAAATAAAAATATTAGAATGTTTGGTACATTAACATAAAATCCAAAATTCAATAGATTTACAGTCTCTACAGCAGATATGTTAAATTTCTGATTTTTATATTCTCTTCCTTGATTTACAATTTCGATTACTTAATTAAAAATTCATTTCAACTTGCCTATATCAATTTTAACTAATTATAATTCAACAAGTCCAAGAAAATATCTGAAAACCAATAATTTCAAAAATGATTGGAGTCTTGAAAATGAAAGCCAAGCTCTTGAAAGTTTAGATAGAAGACCAAGAATTTATTCTTAAAATATTTCAAATATATTCTCAAATTAGACTGTAAGAGAAAAAACTTAGCATTAATCGATTTCTTAAAAAAATAATTTAAATGGACAGGGTTCCTAAAACTAAACCCCTCAAGGTAAAAAAAAGATTAGTTCTATTGATTTAAACTGTAAATTAAATTTAAATATTAGAATCCTTTAATCAATTTGTGATGTCTTCATAATCAGTTTCACCCAAAAGAAAATTCAAGAAACCAAAAGTAAATTAGAATCTGAATTAGACTTTTTATTAATAACTGTTTCCATCACAAAGAACTACAAATAGAGCATTTGTAATTATGAAAAGCATTTTGTTTAATGAATCAAAAGGAATTCATAATTATGCTTACTCTAACATGGTGTTTAATTAGAAGTATAGAACATGAAAATAAATCTTAAAAAATGAAAAATATTTACTTAAGTTAAATTTCTTATAATTAGTCAGTTCATTTAATGCAAAAAGTTTTTAAAAAGTCATAAAAGATTATAATAATAAAAGAATAACAATTATAGGCTGTAACTAAAACCATGATATTACTTAATTTATTATCTCTATTAGATCTATTTTTGTAATTTTTAAATAAAATGGAAATTATAATGAAGGAAGAGCATCAATTTAAATTATAATATAAAATAATCACTGACGTATTAAAACACAATTGTTAATATTTTATTTATAAAATCTTAAACCCTAAATGGAATAATAATACATACTCTGCCCATCGTGCAAAATAAGTGTAGGTTTCTTAAGTTGTTGTATAATTTATTAAGATTATCGAACCTTACTTGCCATAAAAAATTTGAACTAGTCCTCTGTAATGGGTTATAAGTGAATTGTCCATTATGCATCGATGTAATTTGTATATATCACAGTAGTGTAAATTGGATACCTTTTATAGTTAACATAATATTTGTCCATAAAAATAAAAGAAACCACAAAAATAGAAATACTGTAAGTATACTAAAGTGATCAAGACGTATAGTAACATCAATAATGCCATAGAAATTCAAAAAGGATGCTTTATCATTGTGAGTGTTGCAATGGCTACTTTTGCAAGTGTGTGTATGATTTTAAGTTAAATTTTTAGAGAACGATAATTGAAAAGGTAAGTAACTTTATGGTTAATGAGTTTATTGTTTGATTATAAATCCATGCCCATTTTCTAAAAACAGATGATATTTTAAAAGTTCAAAAAAAAAATGATAAACTTTTTTTATGTCTTTATAAACTGTGCACCATTTACTATAAATTTAAATGTTTAAAATATATAACAATTTCTGCTTAACTATTAGAAAAGAATTATTTTCAACAGATAAATAATTAAAAATATTTAAATTCCCAAAAATTAAATGAGAAGATATTCATTGTTTAATAATTTCAATTTTGCTTTTTTTTATTTAAAGTATTAAGAATAAAAGTATTAATTAATCTTAAATAAAATTTCTTTAAAAAAATACTTTAATACTAAGTTATTAAATTATAGATTTTAAGCCTAAAATAACTAAATTCTATAATTTCATAATTTTCATGCTTTAGGCCTTACAACTATATTTTCTTTATATAAATCAGCATGAATTTATCTTATTCTTTAAGGGGGTCCTTTAGGATTAACTGTTTAGACTATTTGTAAATACTTTATAAAAATATACTTCTTGTTCTTGGAGATAACTATCTATCTGTCAACTACTAAATAGGGATAACGGAGTCATCGCTTGTTTAGACCTAAGAATCTGTAATAATAAATACAAATTTTGCAGCACAATTAAATTATTCTATATGAGACCCTATATCTTCATTTGATTGCCTACAAGAAAGATTTTACTGATCGGGATTTCTTGTAGAATTTAACATATCAGTTAAATTAAAATGAATAGAATCTGCTTCACTTTTCTATATTGAGGAAGGCAATATTTTGATTTTGTTCACATGGCCTTAACTGAGAGCATTCTAAAAATCAATTTAAAAGTACTTTAGTATGTCCTGGTTAATGCTAAGTGTGAAAATCATTAGAGAAATTGTTTTTTTTATGCTTAATTTATTTGGGAGTAGAATTTTTAATTTCTAATAAATTAACTTAACTAAGAGCATTTTCATAATATTTATTTTTGCTCTTTTATCTTGTTAGTTAAGTTTACACTGATTTTAATTGCTATTCTTTTTTTAAAGATTCTTCAATCAATATAGATTATTTCCTTTAAAATTCATTTTTTAATTTCAAAGCCACAGCTTAACATTGTTCAGCAATTTTCTTTTCATTTATTAATTTTTTTGATAATTCATTTCTTTATTCAATTATGACTCAAATGGATAATCTGACTATAATTTGTTTTCCTTTTCCCTTAATAGTGACTCCTACTATTTAATCAAGCCTTCTAATTTAGCATTCTAATCTCTAAAAATTATTCAATTATAATCTAAATATAATGTTGTTATTATACTCATTACTTTTATTCTTATAAATGCTTTTCTAAAATTATACTTATTTGAAGTAAATAAAAATTAATGTTGTGATTATCTATATTTTATCCTATTCCAATTAGCAAATCTTTTATGCTTGTGATTGTTCTCTAGCTTAACAAGAGATTTAATATTAATTATTTTGGAGGATAGTGTCATTATGTACTCTATTGAGATCTGCAATTTATTACAATAAGCTTCTTTACTAATATATTTTTCAGAATTACTGCTTATTCATGTGAATAACCCAACTCTTGGATTGTTTTTTATAATTTTTCCTTTTCTCTCAATTCTTAATCTAATTCAAATGTAGTTTATTTAAGCTTTAGTTTTAAACAATTAGAATCCTTTGTATAGGTTTATTTTTTTTACGTATTCTAAAATAGATTTTTAATTATTTAAAGCCTCTGAAAATTCTCTAGCTAATCCTTCTTTCAAAATTTCATTTTATTTTAGAATTTATGTACAATTGCAAATTATTATTTTTTAATCAGTTAATAATAATTTACAATAATAAAATTAAATATTATTAAAAATCTAAAAAATTAAATAATCAAGAACATAATAAAAATAAAGCAGATTAAATTTTATTAAAGATAAGAAATAAAGTAATAGAAAAATAATTTAGAATAAATAAATAATAATTAGCATCTTATTAATCTTTAATTAATTGGGTTTTAACCTATTAAAATTTAGATCTTTGAATTGATTCTCTATCTAGCATTCCTCTTTTAGCGAATGGATATTCAGACTAACCTGTTAAAATTTGAATTTATCATTATTTTTTTATTAATGACATTAATTAGAAATTCAAAATAATTAGAAAATTAATATCATTAGGTGTAATTTAAAGTTAAAAGTCAGCGCATTTATAGCATTTTCTATAATAAATTATCTCTATTTATACTGTTCTTTCTTCTCTAATTCTTCATAATCTAGATTCAATTGGTTGTAATTTTTTTCTAAATTACTAAATTCTTTGCATTTGTTTCGAAACTAAATTTAATAAATAACTTACTTCGTATTCCAGAATGGTAATCTTTTCATTAAGAACAGACTTTAGTTTGGAAATTTCTTACTCATGTAGTTAATTTAATAATTGTATTTCTTTTCCTCTGTCATGACTAGATATATCACCCATAGCTTTCATTAAGGACTCATTAAGCTTTTTTAAGTTAGCTTCTCTTTCTAGTGCTTCTTTAAGTTGCATTTCTACTAATACTGACCTTTCCATTTAACTAACTGTTTATAATATATTTTTAAATTATTTCACATTTTTATACATATTACATGAATTTTAACACTTAAAGATAGATTTCAATAGAAGATTTAATAAAGCTGGGCTAAAAATATTTAGAGATGAGTGATCAGGATTTAAAACAAAAAATGACCTAAGCTAAAACAGGAAATCCAAATGATAATAACCTAAAAGCCAGGATATAAAAAATAATTAATGAAAGTAAAATTGAAGGCAACAAATCTAAGATAGAATTCTACTTATAATAAGTAAAGCTATCACTTAATTAGAAATAGAGAGATGAAATTAAAATAAAACCCTAAGCTTAAGATCTCCAATATAATTACGACATTAATGCTTAAAACCATAAATTATAACAATAAAATCAGGCATTGGCTAGGACGAAAGATTCCTAATTAAGGGAATAGAAAAATTTGAGACAAGAAGGTGATTCACAATCTAAGTATTATATGTATATAAAAAGTAAAAAGTTTAAAAATGGAAATGCATAGTGTAATTTATGAAGAAATTCGCAGACCAACTTCAACTATCGAAATGCAAATAAATCACAGCTAAGAAAATAAAATTTCAATTTAAAGCCAATAATAGAGTTCAAAGCTTATATAACACGAACTAGCTAAACGTAGGGCAATAAATATAGAAAATAATACAGTGCATAATTAAGACAAAATTTAACCTCCTGATGATAATTAATCAGATGTTAAACATAAATATGAACCTCCAAATTTTCAATAAATATCTATGGGAACTGATTAAAGAAATAGATATAATTACAGCCCTAGAGAAAAGTATAGAACTGATCGCCAAATAGGTAACCTTCCAAAAAACTAACAAAAAGATAGATCTCCAAAAGTAAAATAAGGCAATTCAGACAATAAAACGAATATAAATGATCTAACTCCATCAGAAGGGAAAAGGGATTCAAATTAATAAAATTTGAAAATCACTGAAGATGCTATATAATATTTTTACACACTTATAAATTATATAAAAGCATTCATAGAAAAAGGACAAACGAATTCTGGATCTTAAAAAGAAATTTTCTTTGATTTTTCAAAACTAGATATTAGTTATGAAGTAAAATCTATTTAGTGGAGTTAAGAAGAGTCAACTAGTAAGGATATAGAAAATATATAAAATAATCAATAAATTCAATCAAATTAACAAGATTAAAAAGTGTTCACTAACAAGGATAAAGATGTAAATATATTAAATGATAAATAAATAAAAAAGGATATACAATAAAATTAGCAAGATAATAAAGTGGAAACTAAAAAGGAATTAAATTTAAATTTAAATTATGAATAAACTGATGAGGTAATACAATCAAAATAGAAAGAAAAATAAGTGTAAACTAATACGGATACAGATTTTAGTATATTAATTAGTGAAAATAAAGGTAAGATACAATTAATATAACAGGATGATCTAAATGTAAATATATAATATAATGAACTCACTGATGAGGTAAGACAATCAAAATTACAAGAAAATGACGTGTCAACTATAATGGGTCAAGATTTAAATTTAATAAATGAATAATTAGGTAAGGGAATAAAATCAAATTAGCAAGAAATAGATGCGTAAAGTAATATTGATCAATTAAGTATATTATTTAGTTAAATTACTGATGATGGTACAAATACTAGTGAGTAAAATTAAAAAGTGAAAACTAAAATGGAGCAAGAATTAACTGTATTTACTATTGAAAATATATATGACGGTACACAAATTGATAAGTAAATTTAAGAGGCTTAAAAAAACAGGGATCAAGAATTATTTAAATTTATTAGTGAAAAAAATGATATGATAATTTTATCAAGGTAGTAGGATAAAGAAGTGTTAAGAATAATGTTTCAAGATTTAAAATTATTATTTTATGAATTATTTAGAAAGGAAAAAGAATCAAATTAGTAAGACAAGGAAGTGTAAACTAATAATGATCAGGATTAAAATTTAATAATTTGTGGATAGAAAGATAAGGAAATACATTAAAATTAATAAGATAAAGAAGTGTAAACTAATAAAGATCAAGATTTAAATTTATTAATTAATGAATAAAAAGATAAGGAAATACATTAAAATTAA;start=20254;subtype=EXTERNAL;support_ref=89;support_variant=1;type=ALTERNATIVE;
scaffold51_126_with_IES	MILORD	internal_eliminated_sequence	20709	20747	.	.	.	ID=MILORD.126.20709.20747;Name=MILORD.126.20709.20747;bounded_by_ta=TRUE;common_boundary=RIGHT;end=20747;ies_id=IESPGM.PTET51.1.126.19120;ies_left_dist=12;ies_min_dist=0;ies_right_dist=0;junction_seq=aaaaagtatatatccTAgattattaggaagat;read_names=J00121:27:H3GGKBBXX:5:1119:20263:34776;sequence=TAACTTTTCATTTATAATTTAAGTTAATTATTTACACTA;start=20709;subtype=PARTIAL_EXTERNAL;support_ref=30;support_variant=1;type=ALTERNATIVE;
scaffold51_126_with_IES	MILORD	internal_eliminated_sequence	20721	20747	.	.	.	ID=MILORD.126.20721.20747;Name=MILORD.126.20721.20747;bounded_by_ta=TRUE;common_boundary=Both;end=20747;ies_id=IESPGM.PTET51.1.126.19120;ies_left_dist=0;ies_min_dist=0;ies_right_dist=0;junction_seq=tcctaacttttcattTAgattattaggaagat;read_names=J00121:27:H3GGKBBXX:5:2216:31771:20111,J00121:27:H3GGKBBXX:5:1208:27164:1226,J00121:27:H3GGKBBXX:5:2101:5223:5552,J00121:27:H3GGKBBXX:5:1206:5944:37009,J00121:27:H3GGKBBXX:5:1122:29965:24401,J00121:27:H3GGKBBXX:5:2115:20212:48720,J00121:27:H3GGKBBXX:5:2107:17188:40842,J00121:27:H3GGKBBXX:5:1120:29285:6343,J00121:27:H3GGKBBXX:5:2109:20506:14906,J00121:27:H3GGKBBXX:5:2228:11221:17386,J00121:27:H3GGKBBXX:5:1101:9688:17438,J00121:27:H3GGKBBXX:5:2126:13058:25175,J00121:27:H3GGKBBXX:5:1105:16995:47295,J00121:27:H3GGKBBXX:5:2121:22069:21096;sequence=TATAATTTAAGTTAATTATTTACACTA;start=20721;subtype=IES;support_ref=66;support_variant=14;type=IES;
scaffold51_126_with_IES	MILORD	internal_eliminated_sequence	21078	21181	.	.	.	ID=MILORD.126.21078.21181;Name=MILORD.126.21078.21181;bounded_by_ta=TRUE;common_boundary=Both;end=21181;ies_id=IESPGM.PTET51.1.126.19450;ies_left_dist=0;ies_min_dist=0;ies_right_dist=0;junction_seq=acatagaaaatatgaTActttactatcagtca;read_names=J00121:27:H3GGKBBXX:5:2202:11272:44869,J00121:27:H3GGKBBXX:5:1106:23409:28797,J00121:27:H3GGKBBXX:5:1109:2899:17421;sequence=TATTATACAATCATAATTTATAATATTTTATAATATTTTTCTTAAGATTCTAATTAATTTCAATCAAGAGACTTAATAATTTTAAGTTATCTTTGTTATTAGAG;start=21078;subtype=IES;support_ref=60;support_variant=3;type=IES;
scaffold51_126_with_IES	MILORD	internal_eliminated_sequence	21083	21685	.	.	.	ID=MILORD.126.21083.21685;Name=MILORD.126.21083.21685;bounded_by_ta=TRUE;common_boundary=None;end=21685;ies_id=IESPGM.PTET51.1.126.19450;ies_left_dist=-5;ies_min_dist=5;ies_right_dist=-504;junction_seq=gaaaatatgatattaTAagagaaaaaacttag;read_names=J00121:27:H3GGKBBXX:5:1122:8450:30239,J00121:27:H3GGKBBXX:5:1106:21501:10053;sequence=TACAATCATAATTTATAATATTTTATAATATTTTTCTTAAGATTCTAATTAATTTCAATCAAGAGACTTAATAATTTTAAGTTATCTTTGTTATTAGAGTACTTTACTATCAGTCAAAGCAAGATAATGTTGAACGATTATTGAAGCTAAGTTTAGAAAGAAATAGATAATTTCTTTATATATAACAATTAAAATATCCATAATTGGCTACTATTGAAAACAAAGCTTAATAAATGAATTTTTCTCAAATTAATTACACAATGGAGACTCCTTATTAAAATAAAAATATTAGAATGTTTGGTACATTAACATAAAATCCAAAATTCAATAGATTTACAGTCTCTACAGCAGATATGTTAAATTTCTGATTTTTATATTCTCTTCCTTGATTTACAATTTCGATTACTTAATTAAAAATTCATTTCAACTTGCCTATATCAATTTTAACTAATTATAATTCAACAAGTCCAAGAAAATATCTGAAAACCAATAATTTCAAAAATGATTGGAGTCTTGAAAATGAAAGCCAAGCTCTTGAAAGTTTAGATAGAAGACCAAGAATTTATTCTTAAAATATTTCAAATATATTCTCAAATTAGACTG;start=21083;subtype=OVERLAPPING;support_ref=56;support_variant=2;type=ALTERNATIVE;
scaffold51_126_with_IES	MILORD	internal_eliminated_sequence	21417	21517	.	.	.	ID=MILORD.126.21417.21517;Name=MILORD.126.21417.21517;bounded_by_ta=TRUE;common_boundary=LEFT;end=21517;ies_id=IESPGM.PTET51.1.126.19685;ies_left_dist=0;ies_min_dist=0;ies_right_dist=19;junction_seq=aaaattcaatagattTAtcaattttaactaat;read_names=J00121:27:H3GGKBBXX:5:2212:10571:9403,J00121:27:H3GGKBBXX:5:1128:27164:12234;sequence=TACAGTCTCTACAGCAGATATGTTAAATTTCTGATTTTTATATTCTCTTCCTTGATTTACAATTTCGATTACTTAATTAAAAATTCATTTCAACTTGCCTA;start=21417;subtype=PARTIAL_INTERNAL;support_ref=6;support_variant=2;type=ALTERNATIVE;
scaffold51_126_with_IES	MILORD	internal_eliminated_sequence	21417	21685	.	.	.	ID=MILORD.126.21417.21685;Name=MILORD.126.21417.21685;bounded_by_ta=TRUE;common_boundary=LEFT;end=21685;ies_id=IESPGM.PTET51.1.126.19685;ies_left_dist=0;ies_min_dist=0;ies_right_dist=-149;junction_seq=aaaattcaatagattTAagagaaaaaacttag;read_names=J00121:27:H3GGKBBXX:5:1207:18588:49142;sequence=TACAGTCTCTACAGCAGATATGTTAAATTTCTGATTTTTATATTCTCTTCCTTGATTTACAATTTCGATTACTTAATTAAAAATTCATTTCAACTTGCCTATATCAATTTTAACTAATTATAATTCAACAAGTCCAAGAAAATATCTGAAAACCAATAATTTCAAAAATGATTGGAGTCTTGAAAATGAAAGCCAAGCTCTTGAAAGTTTAGATAGAAGACCAAGAATTTATTCTTAAAATATTTCAAATATATTCTCAAATTAGACTG;start=21417;subtype=PARTIAL_EXTERNAL;support_ref=3;support_variant=1;type=ALTERNATIVE;
scaffold51_126_with_IES	MILORD	internal_eliminated_sequence	21417	21536	.	.	.	ID=MILORD.126.21417.21536;Name=MILORD.126.21417.21536;bounded_by_ta=TRUE;common_boundary=Both;end=21536;ies_id=IESPGM.PTET51.1.126.19685;ies_left_dist=0;ies_min_dist=0;ies_right_dist=0;junction_seq=aaaattcaatagattTAattcaacaagtccaa;read_names=J00121:27:H3GGKBBXX:5:1209:11089:9842,J00121:27:H3GGKBBXX:5:2107:3589:36622,J00121:27:H3GGKBBXX:5:1126:23977:14730,J00121:27:H3GGKBBXX:5:2109:8532:37554,J00121:27:H3GGKBBXX:5:2207:19248:21834,J00121:27:H3GGKBBXX:5:2109:24789:15188,J00121:27:H3GGKBBXX:5:2217:15148:42091,J00121:27:H3GGKBBXX:5:1116:5041:8471,J00121:27:H3GGKBBXX:5:2124:28757:15768,J00121:27:H3GGKBBXX:5:1106:8745:40069,J00121:27:H3GGKBBXX:5:2102:10876:46399,J00121:27:H3GGKBBXX:5:2215:9384:28868,J00121:27:H3GGKBBXX:5:2216:7436:2949,J00121:27:H3GGKBBXX:5:2101:16579:18124,J00121:27:H3GGKBBXX:5:2108:29751:13166,J00121:27:H3GGKBBXX:5:2213:4564:14854,J00121:27:H3GGKBBXX:5:2126:8085:34530,J00121:27:H3GGKBBXX:5:2216:7547:3319,J00121:27:H3GGKBBXX:5:1208:18619:27004,J00121:27:H3GGKBBXX:5:1105:10754:17315,J00121:27:H3GGKBBXX:5:2215:8034:43867,J00121:27:H3GGKBBXX:5:2105:14864:8717,J00121:27:H3GGKBBXX:5:2212:16904:16753,J00121:27:H3GGKBBXX:5:2209:15940:4848,J00121:27:H3GGKBBXX:5:1207:29599:4673,J00121:27:H3GGKBBXX:5:1216:31091:37009,J00121:27:H3GGKBBXX:5:1102:28189:25896,J00121:27:H3GGKBBXX:5:2208:13017:42829,J00121:27:H3GGKBBXX:5:1215:19299:15029,J00121:27:H3GGKBBXX:5:1212:3366:27654,J00121:27:H3GGKBBXX:5:2217:22891:46539,J00121:27:H3GGKBBXX:5:1119:6461:16489,J00121:27:H3GGKBBXX:5:2207:13423:15539,J00121:27:H3GGKBBXX:5:1128:13951:40297,J00121:27:H3GGKBBXX:5:2109:17543:42442,J00121:27:H3GGKBBXX:5:2214:2859:21078,J00121:27:H3GGKBBXX:5:1127:15686:9367,J00121:27:H3GGKBBXX:5:2210:16863:39225,J00121:27:H3GGKBBXX:5:2124:21389:47594,J00121:27:H3GGKBBXX:5:2102:5213:36517,J00121:27:H3GGKBBXX:5:1222:29214:6677,J00121:27:H3GGKBBXX:5:2210:19573:36323,J00121:27:H3GGKBBXX:5:1101:8227:48315,J00121:27:H3GGKBBXX:5:1206:15666:13306,J00121:27:H3GGKBBXX:5:1221:22059:29307,J00121:27:H3GGKBBXX:5:1213:2899:30609,J00121:27:H3GGKBBXX:5:2228:24850:17403,J00121:27:H3GGKBBXX:5:2220:10612:18405,J00121:27:H3GGKBBXX:5:1127:11190:7486,J00121:27:H3GGKBBXX:5:2106:11749:32015,J00121:27:H3GGKBBXX:5:2217:9211:46715,J00121:27:H3GGKBBXX:5:1113:21430:41932,J00121:27:H3GGKBBXX:5:2111:19400:34512,J00121:27:H3GGKBBXX:5:2227:22932:21535,J00121:27:H3GGKBBXX:5:2227:19725:25228;sequence=TACAGTCTCTACAGCAGATATGTTAAATTTCTGATTTTTATATTCTCTTCCTTGATTTACAATTTCGATTACTTAATTAAAAATTCATTTCAACTTGCCTATATCAATTTTAACTAATTA;start=21417;subtype=IES;support_ref=6;support_variant=55;type=IES;
scaffold51_126_with_IES	MILORD	internal_eliminated_sequence	21426	21685	.	.	.	ID=MILORD.126.21426.21685;Name=MILORD.126.21426.21685;bounded_by_ta=TRUE;common_boundary=None;end=21685;ies_id=IESPGM.PTET51.1.126.19685;ies_left_dist=-9;ies_min_dist=9;ies_right_dist=-149;junction_seq=tagatttacagtctcTAagagaaaaaacttag;read_names=J00121:27:H3GGKBBXX:5:1119:4553:33932;sequence=TACAGCAGATATGTTAAATTTCTGATTTTTATATTCTCTTCCTTGATTTACAATTTCGATTACTTAATTAAAAATTCATTTCAACTTGCCTATATCAATTTTAACTAATTATAATTCAACAAGTCCAAGAAAATATCTGAAAACCAATAATTTCAAAAATGATTGGAGTCTTGAAAATGAAAGCCAAGCTCTTGAAAGTTTAGATAGAAGACCAAGAATTTATTCTTAAAATATTTCAAATATATTCTCAAATTAGACTG;start=21426;subtype=OVERLAPPING;support_ref=1;support_variant=1;type=ALTERNATIVE;
scaffold51_126_with_IES	MILORD	internal_eliminated_sequence	21426	21517	.	.	.	ID=MILORD.126.21426.21517;Name=MILORD.126.21426.21517;bounded_by_ta=TRUE;common_boundary=None;end=21517;ies_id=IESPGM.PTET51.1.126.19685;ies_left_dist=-9;ies_min_dist=9;ies_right_dist=19;junction_seq=tagatttacagtctcTAtcaattttaactaat;read_names=J00121:27:H3GGKBBXX:5:1219:9638:26670;sequence=TACAGCAGATATGTTAAATTTCTGATTTTTATATTCTCTTCCTTGATTTACAATTTCGATTACTTAATTAAAAATTCATTTCAACTTGCCTA;start=21426;subtype=INTERNAL;support_ref=1;support_variant=1;type=ALTERNATIVE;
scaffold51_126_with_IES	MILORD	internal_eliminated_sequence	21435	21517	.	.	.	ID=MILORD.126.21435.21517;Name=MILORD.126.21435.21517;bounded_by_ta=TRUE;common_boundary=None;end=21517;ies_id=IESPGM.PTET51.1.126.19685;ies_left_dist=-18;ies_min_dist=18;ies_right_dist=19;junction_seq=agtctctacagcagaTAtcaattttaactaat;read_names=J00121:27:H3GGKBBXX:5:1224:30898:27461,J00121:27:H3GGKBBXX:5:1102:13981:3600,J00121:27:H3GGKBBXX:5:1113:19126:8646;sequence=TATGTTAAATTTCTGATTTTTATATTCTCTTCCTTGATTTACAATTTCGATTACTTAATTAAAAATTCATTTCAACTTGCCTA;start=21435;subtype=INTERNAL;support_ref=0;support_variant=3;type=ALTERNATIVE;
scaffold51_126_with_IES	MILORD	internal_eliminated_sequence	22043	23209	.	.	.	ID=MILORD.126.22043.23209;Name=MILORD.126.22043.23209;bounded_by_ta=TRUE;common_boundary=LEFT;end=23209;ies_id=IESPGM.PTET51.1.126.20191;ies_left_dist=0;ies_min_dist=0;ies_right_dist=-1024;junction_seq=gtgtttaattagaagTAcaactatattttctt;read_names=J00121:27:H3GGKBBXX:5:1111:3762:17122;sequence=TATAGAACATGAAAATAAATCTTAAAAAATGAAAAATATTTACTTAAGTTAAATTTCTTATAATTAGTCAGTTCATTTAATGCAAAAAGTTTTTAAAAAGTCATAAAAGATTATAATAATAAAAGAATAACAATTATAGGCTGTAACTAAAACCATGATATTACTTAATTTATTATCTCTATTAGATCTATTTTTGTAATTTTTAAATAAAATGGAAATTATAATGAAGGAAGAGCATCAATTTAAATTATAATATAAAATAATCACTGACGTATTAAAACACAATTGTTAATATTTTATTTATAAAATCTTAAACCCTAAATGGAATAATAATACATACTCTGCCCATCGTGCAAAATAAGTGTAGGTTTCTTAAGTTGTTGTATAATTTATTAAGATTATCGAACCTTACTTGCCATAAAAAATTTGAACTAGTCCTCTGTAATGGGTTATAAGTGAATTGTCCATTATGCATCGATGTAATTTGTATATATCACAGTAGTGTAAATTGGATACCTTTTATAGTTAACATAATATTTGTCCATAAAAATAAAAGAAACCACAAAAATAGAAATACTGTAAGTATACTAAAGTGATCAAGACGTATAGTAACATCAATAATGCCATAGAAATTCAAAAAGGATGCTTTATCATTGTGAGTGTTGCAATGGCTACTTTTGCAAGTGTGTGTATGATTTTAAGTTAAATTTTTAGAGAACGATAATTGAAAAGGTAAGTAACTTTATGGTTAATGAGTTTATTGTTTGATTATAAATCCATGCCCATTTTCTAAAAACAGATGATATTTTAAAAGTTCAAAAAAAAAATGATAAACTTTTTTTATGTCTTTATAAACTGTGCACCATTTACTATAAATTTAAATGTTTAAAATATATAACAATTTCTGCTTAACTATTAGAAAAGAATTATTTTCAACAGATAAATAATTAAAAATATTTAAATTCCCAAAAATTAAATGAGAAGATATTCATTGTTTAATAATTTCAATTTTGCTTTTTTTTATTTAAAGTATTAAGAATAAAAGTATTAATTAATCTTAAATAAAATTTCTTTAAAAAAATACTTTAATACTAAGTTATTAAATTATAGATTTTAAGCCTAAAATAACTAAATTCTATAATTTCATAATTTTCATGCTTTAGGCCT;start=22043;subtype=PARTIAL_EXTERNAL;support_ref=24;support_variant=1;type=ALTERNATIVE;
scaffold51_126_with_IES	MILORD	internal_eliminated_sequence	22043	22178	.	.	.	ID=MILORD.126.22043.22178;Name=MILORD.126.22043.22178;bounded_by_ta=TRUE;common_boundary=LEFT;end=22178;ies_id=IESPGM.PTET51.1.126.20191;ies_left_dist=0;ies_min_dist=0;ies_right_dist=7;junction_seq=gtgtttaattagaagTAggctgtaactaaaac;read_names=J00121:27:H3GGKBBXX:5:2227:19613:14977;sequence=TATAGAACATGAAAATAAATCTTAAAAAATGAAAAATATTTACTTAAGTTAAATTTCTTATAATTAGTCAGTTCATTTAATGCAAAAAGTTTTTAAAAAGTCATAAAAGATTATAATAATAAAAGAATAACAATTA;start=22043;subtype=PARTIAL_INTERNAL;support_ref=24;support_variant=1;type=ALTERNATIVE;
scaffold51_126_with_IES	MILORD	internal_eliminated_sequence	22043	22185	.	.	.	ID=MILORD.126.22043.22185;Name=MILORD.126.22043.22185;bounded_by_ta=TRUE;common_boundary=Both;end=22185;ies_id=IESPGM.PTET51.1.126.20191;ies_left_dist=0;ies_min_dist=0;ies_right_dist=0;junction_seq=gtgtttaattagaagTAactaaaaccatgata;read_names=J00121:27:H3GGKBBXX:5:1207:24759:49071,J00121:27:H3GGKBBXX:5:2201:19390:2598,J00121:27:H3GGKBBXX:5:1108:9678:6660,J00121:27:H3GGKBBXX:5:2222:23663:9649,J00121:27:H3GGKBBXX:5:1222:26616:29044,J00121:27:H3GGKBBXX:5:2213:30695:27918,J00121:27:H3GGKBBXX:5:2228:27356:12603,J00121:27:H3GGKBBXX:5:1104:5051:44007,J00121:27:H3GGKBBXX:5:2113:20821:16225,J00121:27:H3GGKBBXX:5:2124:14164:17139,J00121:27:H3GGKBBXX:5:2222:5071:18827,J00121:27:H3GGKBBXX:5:2126:22059:43304,J00121:27:H3GGKBBXX:5:2105:19076:4233,J00121:27:H3GGKBBXX:5:1108:7841:12620,J00121:27:H3GGKBBXX:5:1125:9354:24841,J00121:27:H3GGKBBXX:5:1110:28767:42196,J00121:27:H3GGKBBXX:5:1214:10044:25896,J00121:27:H3GGKBBXX:5:2228:2311:21430,J00121:27:H3GGKBBXX:5:1128:24556:12286,J00121:27:H3GGKBBXX:5:2221:6147:9719,J00121:27:H3GGKBBXX:5:1117:5132:47102,J00121:27:H3GGKBBXX:5:2128:8359:23575,J00121:27:H3GGKBBXX:5:1208:16041:28973,J00121:27:H3GGKBBXX:5:2114:27793:42864;sequence=TATAGAACATGAAAATAAATCTTAAAAAATGAAAAATATTTACTTAAGTTAAATTTCTTATAATTAGTCAGTTCATTTAATGCAAAAAGTTTTTAAAAAGTCATAAAAGATTATAATAATAAAAGAATAACAATTATAGGCTG;start=22043;subtype=IES;support_ref=48;support_variant=24;type=IES;
scaffold51_126_with_IES	MILORD	internal_eliminated_sequence	22043	23081	.	.	.	ID=MILORD.126.22043.23081;Name=MILORD.126.22043.23081;bounded_by_ta=TRUE;common_boundary=LEFT;end=23081;ies_id=IESPGM.PTET51.1.126.20191;ies_left_dist=0;ies_min_dist=0;ies_right_dist=-896;junction_seq=gtgtttaattagaagTAaaagtattaattaat;read_names=J00121:27:H3GGKBBXX:5:2123:23805:1068;sequence=TATAGAACATGAAAATAAATCTTAAAAAATGAAAAATATTTACTTAAGTTAAATTTCTTATAATTAGTCAGTTCATTTAATGCAAAAAGTTTTTAAAAAGTCATAAAAGATTATAATAATAAAAGAATAACAATTATAGGCTGTAACTAAAACCATGATATTACTTAATTTATTATCTCTATTAGATCTATTTTTGTAATTTTTAAATAAAATGGAAATTATAATGAAGGAAGAGCATCAATTTAAATTATAATATAAAATAATCACTGACGTATTAAAACACAATTGTTAATATTTTATTTATAAAATCTTAAACCCTAAATGGAATAATAATACATACTCTGCCCATCGTGCAAAATAAGTGTAGGTTTCTTAAGTTGTTGTATAATTTATTAAGATTATCGAACCTTACTTGCCATAAAAAATTTGAACTAGTCCTCTGTAATGGGTTATAAGTGAATTGTCCATTATGCATCGATGTAATTTGTATATATCACAGTAGTGTAAATTGGATACCTTTTATAGTTAACATAATATTTGTCCATAAAAATAAAAGAAACCACAAAAATAGAAATACTGTAAGTATACTAAAGTGATCAAGACGTATAGTAACATCAATAATGCCATAGAAATTCAAAAAGGATGCTTTATCATTGTGAGTGTTGCAATGGCTACTTTTGCAAGTGTGTGTATGATTTTAAGTTAAATTTTTAGAGAACGATAATTGAAAAGGTAAGTAACTTTATGGTTAATGAGTTTATTGTTTGATTATAAATCCATGCCCATTTTCTAAAAACAGATGATATTTTAAAAGTTCAAAAAAAAAATGATAAACTTTTTTTATGTCTTTATAAACTGTGCACCATTTACTATAAATTTAAATGTTTAAAATATATAACAATTTCTGCTTAACTATTAGAAAAGAATTATTTTCAACAGATAAATAATTAAAAATATTTAAATTCCCAAAAATTAAATGAGAAGATATTCATTGTTTAATAATTTCAATTTTGCTTTTTTTTATTTAAAGTATTAAGAA;start=22043;subtype=PARTIAL_EXTERNAL;support_ref=24;support_variant=1;type=ALTERNATIVE;
scaffold51_126_with_IES	MILORD	internal_eliminated_sequence	22426	22451	.	.	.	ID=MILORD.126.22426.22451;Name=MILORD.126.22426.22451;bounded_by_ta=TRUE;common_boundary=Both;end=22451;ies_id=IESPGM.PTET51.1.126.20431;ies_left_dist=0;ies_min_dist=0;ies_right_dist=0;junction_seq=tttcttaagttgttgTActtgccataaaaaat;read_names=J00121:27:H3GGKBBXX:5:2211:6441:48139,J00121:27:H3GGKBBXX:5:1117:4767:43198,J00121:27:H3GGKBBXX:5:2119:1600:9508,J00121:27:H3GGKBBXX:5:1222:25175:1508,J00121:27:H3GGKBBXX:5:2208:23246:25386,J00121:27:H3GGKBBXX:5:2101:13981:34618,J00121:27:H3GGKBBXX:5:1202:27509:13605,J00121:27:H3GGKBBXX:5:1120:18081:8488,J00121:27:H3GGKBBXX:5:1110:26027:36886,J00121:27:H3GGKBBXX:5:2128:17208:25404,J00121:27:H3GGKBBXX:5:1102:15635:28622,J00121:27:H3GGKBBXX:5:1202:8795:20674,J00121:27:H3GGKBBXX:5:1226:22140:48438,J00121:27:H3GGKBBXX:5:2203:15168:2387,J00121:27:H3GGKBBXX:5:2101:14225:33844,J00121:27:H3GGKBBXX:5:1212:3062:10563,J00121:27:H3GGKBBXX:5:1225:6268:39963,J00121:27:H3GGKBBXX:5:2226:24139:2457,J00121:27:H3GGKBBXX:5:2128:26027:4602,J00121:27:H3GGKBBXX:5:2121:6847:45643,J00121:27:H3GGKBBXX:5:2106:11373:29993,J00121:27:H3GGKBBXX:5:1203:4097:48755,J00121:27:H3GGKBBXX:5:2227:28310:47137,J00121:27:H3GGKBBXX:5:2108:28686:10018,J00121:27:H3GGKBBXX:5:2215:30472:16278,J00121:27:H3GGKBBXX:5:2218:24819:33738,J00121:27:H3GGKBBXX:5:2224:26565:32437;sequence=TATAATTTATTAAGATTATCGAACCT;start=22426;subtype=IES;support_ref=18;support_variant=27;type=IES;
scaffold51_126_with_IES	MILORD	internal_eliminated_sequence	22563	22616	.	.	.	ID=MILORD.126.22563.22616;Name=MILORD.126.22563.22616;bounded_by_ta=TRUE;common_boundary=LEFT;end=22616;ies_id=IESPGM.PTET51.1.126.20542;ies_left_dist=0;ies_min_dist=0;ies_right_dist=11;junction_seq=aaattggatacctttTActgtaagtatactaa;read_names=J00121:27:H3GGKBBXX:5:1227:20547:28622,J00121:27:H3GGKBBXX:5:1112:24880:21957;sequence=TATAGTTAACATAATATTTGTCCATAAAAATAAAAGAAACCACAAAAATAGAAA;start=22563;subtype=PARTIAL_INTERNAL;support_ref=40;support_variant=2;type=ALTERNATIVE;
scaffold51_126_with_IES	MILORD	internal_eliminated_sequence	22563	22621	.	.	.	ID=MILORD.126.22563.22621;Name=MILORD.126.22563.22621;bounded_by_ta=TRUE;common_boundary=LEFT;end=22621;ies_id=IESPGM.PTET51.1.126.20542;ies_left_dist=0;ies_min_dist=0;ies_right_dist=6;junction_seq=aaattggatacctttTAagtatactaaagtga;read_names=J00121:27:H3GGKBBXX:5:1113:19228:11179,J00121:27:H3GGKBBXX:5:2126:28564:19619;sequence=TATAGTTAACATAATATTTGTCCATAAAAATAAAAGAAACCACAAAAATAGAAATACTG;start=22563;subtype=PARTIAL_INTERNAL;support_ref=40;support_variant=2;type=ALTERNATIVE;
scaffold51_126_with_IES	MILORD	internal_eliminated_sequence	22563	22627	.	.	.	ID=MILORD.126.22563.22627;Name=MILORD.126.22563.22627;bounded_by_ta=TRUE;common_boundary=Both;end=22627;ies_id=IESPGM.PTET51.1.126.20542;ies_left_dist=0;ies_min_dist=0;ies_right_dist=0;junction_seq=aaattggatacctttTActaaagtgatcaaga;read_names=J00121:27:H3GGKBBXX:5:1228:20040:41563,J00121:27:H3GGKBBXX:5:1118:23531:9033,J00121:27:H3GGKBBXX:5:2215:4300:38767,J00121:27:H3GGKBBXX:5:2220:6593:27373,J00121:27:H3GGKBBXX:5:2222:18446:40807,J00121:27:H3GGKBBXX:5:2107:16193:47594,J00121:27:H3GGKBBXX:5:2222:17817:39506,J00121:27:H3GGKBBXX:5:1113:13920:37994,J00121:27:H3GGKBBXX:5:2219:7019:23399,J00121:27:H3GGKBBXX:5:2120:30208:12972,J00121:27:H3GGKBBXX:5:2228:25631:24630,J00121:27:H3GGKBBXX:5:1111:23033:37326,J00121:27:H3GGKBBXX:5:1207:12033:34758,J00121:27:H3GGKBBXX:5:1203:13139:34670,J00121:27:H3GGKBBXX:5:2205:12033:41546,J00121:27:H3GGKBBXX:5:2226:25215:1578,J00121:27:H3GGKBBXX:5:1212:26382:3565,J00121:27:H3GGKBBXX:5:2126:14367:21993,J00121:27:H3GGKBBXX:5:1211:12611:19584,J00121:27:H3GGKBBXX:5:1119:4909:4057,J00121:27:H3GGKBBXX:5:1225:19076:34512,J00121:27:H3GGKBBXX:5:1104:13768:18564;sequence=TATAGTTAACATAATATTTGTCCATAAAAATAAAAGAAACCACAAAAATAGAAATACTGTAAGTA;start=22563;subtype=IES;support_ref=40;support_variant=22;type=IES;
scaffold51_126_with_IES	MILORD	internal_eliminated_sequence	22786	22813	.	.	.	ID=MILORD.126.22786.22813;Name=MILORD.126.22786.22813;bounded_by_ta=TRUE;common_boundary=Both;end=22813;ies_id=IESPGM.PTET51.1.126.20700;ies_left_dist=0;ies_min_dist=0;ies_right_dist=0;junction_seq=aaaggtaagtaacttTAaatccatgcccattt;read_names=J00121:27:H3GGKBBXX:5:1206:19502:40877,J00121:27:H3GGKBBXX:5:2214:2970:30099,J00121:27:H3GGKBBXX:5:1107:11292:18212,J00121:27:H3GGKBBXX:5:1118:19573:5692,J00121:27:H3GGKBBXX:5:1127:6888:7521,J00121:27:H3GGKBBXX:5:1106:5771:11601,J00121:27:H3GGKBBXX:5:2216:3336:36323,J00121:27:H3GGKBBXX:5:1125:29589:15065,J00121:27:H3GGKBBXX:5:1104:27133:15065;sequence=TATGGTTAATGAGTTTATTGTTTGATTA;start=22786;subtype=IES;support_ref=51;support_variant=9;type=IES;
scaffold51_126_with_IES	MILORD	internal_eliminated_sequence	23963	23988	.	.	.	ID=MILORD.126.23963.23988;Name=MILORD.126.23963.23988;bounded_by_ta=TRUE;common_boundary=Both;end=23988;ies_id=IESPGM.PTET51.1.126.21849;ies_left_dist=0;ies_min_dist=0;ies_right_dist=0;junction_seq=atttctttattcaatTAatttgttttcctttt;read_names=J00121:27:H3GGKBBXX:5:2206:8400:4831,J00121:27:H3GGKBBXX:5:1209:5386:11882,J00121:27:H3GGKBBXX:5:1226:27235:6273,J00121:27:H3GGKBBXX:5:1108:20385:29114,J00121:27:H3GGKBBXX:5:1206:15595:24261,J00121:27:H3GGKBBXX:5:1226:27154:37255,J00121:27:H3GGKBBXX:5:1211:28554:4268,J00121:27:H3GGKBBXX:5:2226:21328:11970,J00121:27:H3GGKBBXX:5:1215:15869:8277;sequence=TATGACTCAAATGGATAATCTGACTA;start=23963;subtype=IES;support_ref=3;support_variant=9;type=IES;
scaffold51_126_with_IES	MILORD	internal_eliminated_sequence	24078	24104	.	.	.	ID=MILORD.126.24078.24104;Name=MILORD.126.24078.24104;bounded_by_ta=TRUE;common_boundary=Both;end=24104;ies_id=IESPGM.PTET51.1.126.21938;ies_left_dist=0;ies_min_dist=0;ies_right_dist=0;junction_seq=taaaaattattcaatTActcattacttttatt;read_names=J00121:27:H3GGKBBXX:5:2114:30046:44834,J00121:27:H3GGKBBXX:5:1109:8521:19496,J00121:27:H3GGKBBXX:5:2213:24373:32894,J00121:27:H3GGKBBXX:5:1126:24799:40561,J00121:27:H3GGKBBXX:5:1107:26169:26230,J00121:27:H3GGKBBXX:5:2104:13453:3354,J00121:27:H3GGKBBXX:5:1213:13748:33791,J00121:27:H3GGKBBXX:5:1109:27742:41124,J00121:27:H3GGKBBXX:5:1113:19563:14537,J00121:27:H3GGKBBXX:5:1202:13129:38697,J00121:27:H3GGKBBXX:5:1209:12368:6466,J00121:27:H3GGKBBXX:5:2212:30969:42952,J00121:27:H3GGKBBXX:5:1122:5710:29571,J00121:27:H3GGKBBXX:5:1103:19380:25263,J00121:27:H3GGKBBXX:5:2119:5193:8699;sequence=TATAATCTAAATATAATGTTGTTATTA;start=24078;subtype=IES;support_ref=0;support_variant=15;type=IES;
scaffold51_126_with_IES	MILORD	internal_eliminated_sequence	24078	24102	.	.	.	ID=MILORD.126.24078.24102;Name=MILORD.126.24078.24102;bounded_by_ta=TRUE;common_boundary=LEFT;end=24102;ies_id=IESPGM.PTET51.1.126.21938;ies_left_dist=0;ies_min_dist=0;ies_right_dist=2;junction_seq=taaaaattattcaatTAtactcattactttta;read_names=J00121:27:H3GGKBBXX:5:2227:23622:5745;sequence=TATAATCTAAATATAATGTTGTTAT;start=24078;subtype=PARTIAL_INTERNAL;support_ref=0;support_variant=1;type=ALTERNATIVE;
scaffold51_126_with_IES	MILORD	internal_eliminated_sequence	24144	24187	.	.	.	ID=MILORD.126.24144.24187;Name=MILORD.126.24144.24187;bounded_by_ta=TRUE;common_boundary=Both;end=24187;ies_id=IESPGM.PTET51.1.126.21977;ies_left_dist=0;ies_min_dist=0;ies_right_dist=0;junction_seq=atgcttttctaaaatTAttttatcctattcca;read_names=J00121:27:H3GGKBBXX:5:2214:5487:17403,J00121:27:H3GGKBBXX:5:2118:10592:38486,J00121:27:H3GGKBBXX:5:1218:22962:31892;sequence=TATACTTATTTGAAGTAAATAAAAATTAATGTTGTGATTATCTA;start=24144;subtype=IES;support_ref=15;support_variant=3;type=IES;
scaffold51_126_with_IES	MILORD	internal_eliminated_sequence	24580	24969	.	.	.	ID=MILORD.126.24580.24969;Name=MILORD.126.24580.24969;bounded_by_ta=TRUE;common_boundary=RIGHT;end=24969;ies_id=IESPGM.PTET51.1.126.22380;ies_left_dist=11;ies_min_dist=0;ies_right_dist=0;junction_seq=aatttcattttatttTAatttaaagttaaaag;read_names=J00121:27:H3GGKBBXX:5:1105:5091:17421,J00121:27:H3GGKBBXX:5:1106:15990:20199;sequence=TAGAATTTATGTACAATTGCAAATTATTATTTTTTAATCAGTTAATAATAATTTACAATAATAAAATTAAATATTATTAAAAATCTAAAAAATTAAATAATCAAGAACATAATAAAAATAAAGCAGATTAAATTTTATTAAAGATAAGAAATAAAGTAATAGAAAAATAATTTAGAATAAATAAATAATAATTAGCATCTTATTAATCTTTAATTAATTGGGTTTTAACCTATTAAAATTTAGATCTTTGAATTGATTCTCTATCTAGCATTCCTCTTTTAGCGAATGGATATTCAGACTAACCTGTTAAAATTTGAATTTATCATTATTTTTTTATTAATGACATTAATTAGAAATTCAAAATAATTAGAAAATTAATATCATTAGGTG;start=24580;subtype=PARTIAL_EXTERNAL;support_ref=22;support_variant=2;type=ALTERNATIVE;
scaffold51_126_with_IES	MILORD	internal_eliminated_sequence	24591	27080	.	.	.	ID=MILORD.126.24591.27080;Name=MILORD.126.24591.27080;bounded_by_ta=TRUE;common_boundary=LEFT;end=27080;ies_id=IESPGM.PTET51.1.126.22380;ies_left_dist=0;ies_min_dist=0;ies_right_dist=-2111;junction_seq=attttagaatttatgTAtttactattgaaaat;read_names=J00121:27:H3GGKBBXX:5:1223:4026:5235;sequence=TACAATTGCAAATTATTATTTTTTAATCAGTTAATAATAATTTACAATAATAAAATTAAATATTATTAAAAATCTAAAAAATTAAATAATCAAGAACATAATAAAAATAAAGCAGATTAAATTTTATTAAAGATAAGAAATAAAGTAATAGAAAAATAATTTAGAATAAATAAATAATAATTAGCATCTTATTAATCTTTAATTAATTGGGTTTTAACCTATTAAAATTTAGATCTTTGAATTGATTCTCTATCTAGCATTCCTCTTTTAGCGAATGGATATTCAGACTAACCTGTTAAAATTTGAATTTATCATTATTTTTTTATTAATGACATTAATTAGAAATTCAAAATAATTAGAAAATTAATATCATTAGGTGTAATTTAAAGTTAAAAGTCAGCGCATTTATAGCATTTTCTATAATAAATTATCTCTATTTATACTGTTCTTTCTTCTCTAATTCTTCATAATCTAGATTCAATTGGTTGTAATTTTTTTCTAAATTACTAAATTCTTTGCATTTGTTTCGAAACTAAATTTAATAAATAACTTACTTCGTATTCCAGAATGGTAATCTTTTCATTAAGAACAGACTTTAGTTTGGAAATTTCTTACTCATGTAGTTAATTTAATAATTGTATTTCTTTTCCTCTGTCATGACTAGATATATCACCCATAGCTTTCATTAAGGACTCATTAAGCTTTTTTAAGTTAGCTTCTCTTTCTAGTGCTTCTTTAAGTTGCATTTCTACTAATACTGACCTTTCCATTTAACTAACTGTTTATAATATATTTTTAAATTATTTCACATTTTTATACATATTACATGAATTTTAACACTTAAAGATAGATTTCAATAGAAGATTTAATAAAGCTGGGCTAAAAATATTTAGAGATGAGTGATCAGGATTTAAAACAAAAAATGACCTAAGCTAAAACAGGAAATCCAAATGATAATAACCTAAAAGCCAGGATATAAAAAATAATTAATGAAAGTAAAATTGAAGGCAACAAATCTAAGATAGAATTCTACTTATAATAAGTAAAGCTATCACTTAATTAGAAATAGAGAGATGAAATTAAAATAAAACCCTAAGCTTAAGATCTCCAATATAATTACGACATTAATGCTTAAAACCATAAATTATAACAATAAAATCAGGCATTGGCTAGGACGAAAGATTCCTAATTAAGGGAATAGAAAAATTTGAGACAAGAAGGTGATTCACAATCTAAGTATTATATGTATATAAAAAGTAAAAAGTTTAAAAATGGAAATGCATAGTGTAATTTATGAAGAAATTCGCAGACCAACTTCAACTATCGAAATGCAAATAAATCACAGCTAAGAAAATAAAATTTCAATTTAAAGCCAATAATAGAGTTCAAAGCTTATATAACACGAACTAGCTAAACGTAGGGCAATAAATATAGAAAATAATACAGTGCATAATTAAGACAAAATTTAACCTCCTGATGATAATTAATCAGATGTTAAACATAAATATGAACCTCCAAATTTTCAATAAATATCTATGGGAACTGATTAAAGAAATAGATATAATTACAGCCCTAGAGAAAAGTATAGAACTGATCGCCAAATAGGTAACCTTCCAAAAAACTAACAAAAAGATAGATCTCCAAAAGTAAAATAAGGCAATTCAGACAATAAAACGAATATAAATGATCTAACTCCATCAGAAGGGAAAAGGGATTCAAATTAATAAAATTTGAAAATCACTGAAGATGCTATATAATATTTTTACACACTTATAAATTATATAAAAGCATTCATAGAAAAAGGACAAACGAATTCTGGATCTTAAAAAGAAATTTTCTTTGATTTTTCAAAACTAGATATTAGTTATGAAGTAAAATCTATTTAGTGGAGTTAAGAAGAGTCAACTAGTAAGGATATAGAAAATATATAAAATAATCAATAAATTCAATCAAATTAACAAGATTAAAAAGTGTTCACTAACAAGGATAAAGATGTAAATATATTAAATGATAAATAAATAAAAAAGGATATACAATAAAATTAGCAAGATAATAAAGTGGAAACTAAAAAGGAATTAAATTTAAATTTAAATTATGAATAAACTGATGAGGTAATACAATCAAAATAGAAAGAAAAATAAGTGTAAACTAATACGGATACAGATTTTAGTATATTAATTAGTGAAAATAAAGGTAAGATACAATTAATATAACAGGATGATCTAAATGTAAATATATAATATAATGAACTCACTGATGAGGTAAGACAATCAAAATTACAAGAAAATGACGTGTCAACTATAATGGGTCAAGATTTAAATTTAATAAATGAATAATTAGGTAAGGGAATAAAATCAAATTAGCAAGAAATAGATGCGTAAAGTAATATTGATCAATTAAGTATATTATTTAGTTAAATTACTGATGATGGTACAAATACTAGTGAGTAAAATTAAAAAGTGAAAACTAAAATGGAGCAAGAATTAACTG;start=24591;subtype=PARTIAL_EXTERNAL;support_ref=6;support_variant=1;type=ALTERNATIVE;
scaffold51_126_with_IES	MILORD	internal_eliminated_sequence	24591	24969	.	.	.	ID=MILORD.126.24591.24969;Name=MILORD.126.24591.24969;bounded_by_ta=TRUE;common_boundary=Both;end=24969;ies_id=IESPGM.PTET51.1.126.22380;ies_left_dist=0;ies_min_dist=0;ies_right_dist=0;junction_seq=attttagaatttatgTAatttaaagttaaaag;read_names=J00121:27:H3GGKBBXX:5:2228:16843:12568,J00121:27:H3GGKBBXX:5:1202:26727:46786,J00121:27:H3GGKBBXX:5:2220:19887:2967,J00121:27:H3GGKBBXX:5:2102:22090:15821,J00121:27:H3GGKBBXX:5:2219:20953:30099,J00121:27:H3GGKBBXX:5:1225:21247:44746,J00121:27:H3GGKBBXX:5:1110:21816:9367,J00121:27:H3GGKBBXX:5:1214:8247:10897,J00121:27:H3GGKBBXX:5:1214:13098:28551,J00121:27:H3GGKBBXX:5:1101:16366:43322;sequence=TACAATTGCAAATTATTATTTTTTAATCAGTTAATAATAATTTACAATAATAAAATTAAATATTATTAAAAATCTAAAAAATTAAATAATCAAGAACATAATAAAAATAAAGCAGATTAAATTTTATTAAAGATAAGAAATAAAGTAATAGAAAAATAATTTAGAATAAATAAATAATAATTAGCATCTTATTAATCTTTAATTAATTGGGTTTTAACCTATTAAAATTTAGATCTTTGAATTGATTCTCTATCTAGCATTCCTCTTTTAGCGAATGGATATTCAGACTAACCTGTTAAAATTTGAATTTATCATTATTTTTTTATTAATGACATTAATTAGAAATTCAAAATAATTAGAAAATTAATATCATTAGGTG;start=24591;subtype=IES;support_ref=12;support_variant=10;type=IES;
scaffold51_126_with_IES	MILORD	internal_eliminated_sequence	24591	24963	.	.	.	ID=MILORD.126.24591.24963;Name=MILORD.126.24591.24963;bounded_by_ta=TRUE;common_boundary=LEFT;end=24963;ies_id=IESPGM.PTET51.1.126.22380;ies_left_dist=0;ies_min_dist=0;ies_right_dist=6;junction_seq=attttagaatttatgTAggtgtaatttaaagt;read_names=J00121:27:H3GGKBBXX:5:1221:21582:28516;sequence=TACAATTGCAAATTATTATTTTTTAATCAGTTAATAATAATTTACAATAATAAAATTAAATATTATTAAAAATCTAAAAAATTAAATAATCAAGAACATAATAAAAATAAAGCAGATTAAATTTTATTAAAGATAAGAAATAAAGTAATAGAAAAATAATTTAGAATAAATAAATAATAATTAGCATCTTATTAATCTTTAATTAATTGGGTTTTAACCTATTAAAATTTAGATCTTTGAATTGATTCTCTATCTAGCATTCCTCTTTTAGCGAATGGATATTCAGACTAACCTGTTAAAATTTGAATTTATCATTATTTTTTTATTAATGACATTAATTAGAAATTCAAAATAATTAGAAAATTAATATCAT;start=24591;subtype=PARTIAL_INTERNAL;support_ref=6;support_variant=1;type=ALTERNATIVE;
scaffold51_126_with_IES	MILORD	internal_eliminated_sequence	27022	27080	.	.	.	ID=MILORD.126.27022.27080;Name=MILORD.126.27022.27080;bounded_by_ta=TRUE;common_boundary=None;end=27080;ies_id=IESPGM.PTET51.1.126.22380;ies_left_dist=-2431;ies_min_dist=2111;ies_right_dist=-2111;junction_seq=aattactgatgatggTAtttactattgaaaat;read_names=J00121:27:H3GGKBBXX:5:1113:30462:25650;sequence=TACAAATACTAGTGAGTAAAATTAAAAAGTGAAAACTAAAATGGAGCAAGAATTAACTG;start=27022;subtype=MAC;support_ref=87;support_variant=1;type=CRYPTIC;
scaffold51_126_with_IES	MILORD	internal_eliminated_sequence	27028	27108	.	.	.	ID=MILORD.126.27028.27108;Name=MILORD.126.27028.27108;bounded_by_ta=TRUE;common_boundary=None;end=27108;ies_id=IESPGM.PTET51.1.126.22380;ies_left_dist=-2437;ies_min_dist=2139;ies_right_dist=-2139;junction_seq=tgatgatggtacaaaTAcacaaattgataagt;read_names=J00121:27:H3GGKBBXX:5:1219:23115:47208;sequence=TACTAGTGAGTAAAATTAAAAAGTGAAAACTAAAATGGAGCAAGAATTAACTGTATTTACTATTGAAAATATATATGACGG;start=27028;subtype=MAC;support_ref=87;support_variant=1;type=CRYPTIC;
scaffold51_126_with_IES	MILORD	internal_eliminated_sequence	27638	27661	.	.	.	ID=MILORD.126.27638.27661;Name=MILORD.126.27638.27661;bounded_by_ta=TRUE;common_boundary=None;end=27661;ies_id=IESPGM.PTET51.1.126.26642;ies_left_dist=1594;ies_min_dist=1594;ies_right_dist=1619;junction_seq=gataaggaaatacatTAaactaataaagatca;read_names=J00121:27:H3GGKBBXX:5:1128:17827:31857;sequence=TAAAATTAATAAGATAAAGAAGTG;start=27638;subtype=MAC;support_ref=176;support_variant=1;type=CRYPTIC;
scaffold51_126_with_IES	MILORD	internal_eliminated_sequence	29226	29280	.	.	.	ID=MILORD.126.29226.29280;Name=MILORD.126.29226.29280;bounded_by_ta=TRUE;common_boundary=RIGHT;end=29280;ies_id=IESPGM.PTET51.1.126.26642;ies_left_dist=6;ies_min_dist=0;ies_right_dist=0;junction_seq=atctgatcccagtgaTAtttgaattattaact;read_names=J00121:27:H3GGKBBXX:5:1219:4817:9315,J00121:27:H3GGKBBXX:5:2207:4056:15311,J00121:27:H3GGKBBXX:5:1220:9506:20779;sequence=TAAAGGTATTATTAAGTAATATAACAATTAATTAATGTAATATTTACGCCGACAA;start=29226;subtype=PARTIAL_EXTERNAL;support_ref=24;support_variant=3;type=ALTERNATIVE;
scaffold51_126_with_IES	MILORD	internal_eliminated_sequence	29232	29280	.	.	.	ID=MILORD.126.29232.29280;Name=MILORD.126.29232.29280;bounded_by_ta=TRUE;common_boundary=Both;end=29280;ies_id=IESPGM.PTET51.1.126.26642;ies_left_dist=0;ies_min_dist=0;ies_right_dist=0;junction_seq=tcccagtgataaaggTAtttgaattattaact;read_names=J00121:27:H3GGKBBXX:5:2225:23500:1173,J00121:27:H3GGKBBXX:5:1226:21024:34266,J00121:27:H3GGKBBXX:5:2218:19603:40913,J00121:27:H3GGKBBXX:5:1219:8095:6906,J00121:27:H3GGKBBXX:5:2202:9759:13869,J00121:27:H3GGKBBXX:5:2128:25794:26810,J00121:27:H3GGKBBXX:5:1206:28473:22590,J00121:27:H3GGKBBXX:5:1111:26666:31136,J00121:27:H3GGKBBXX:5:2115:25388:24067,J00121:27:H3GGKBBXX:5:1223:16884:43796,J00121:27:H3GGKBBXX:5:2111:18446:41686,J00121:27:H3GGKBBXX:5:2109:29346:20902,J00121:27:H3GGKBBXX:5:2218:8329:36605,J00121:27:H3GGKBBXX:5:1213:27955:19126,J00121:27:H3GGKBBXX:5:1113:23226:15012,J00121:27:H3GGKBBXX:5:1220:23135:23083,J00121:27:H3GGKBBXX:5:1105:26474:30274,J00121:27:H3GGKBBXX:5:1206:6106:12251,J00121:27:H3GGKBBXX:5:2122:18984:41598,J00121:27:H3GGKBBXX:5:2212:17076:32877,J00121:27:H3GGKBBXX:5:1212:27559:27092,J00121:27:H3GGKBBXX:5:1106:12763:18335,J00121:27:H3GGKBBXX:5:1225:6025:31101,J00121:27:H3GGKBBXX:5:2222:11353:32736,J00121:27:H3GGKBBXX:5:2122:26494:45643,J00121:27:H3GGKBBXX:5:1225:5984:31101,J00121:27:H3GGKBBXX:5:2106:9891:38468,J00121:27:H3GGKBBXX:5:1225:12378:45238,J00121:27:H3GGKBBXX:5:2115:30645:14818,J00121:27:H3GGKBBXX:5:2115:13139:26828,J00121:27:H3GGKBBXX:5:1119:6674:9192,J00121:27:H3GGKBBXX:5:2208:11302:4163;sequence=TATTATTAAGTAATATAACAATTAATTAATGTAATATTTACGCCGACAA;start=29232;subtype=IES;support_ref=18;support_variant=32;type=IES;
scaffold51_126_with_IES	MILORD	internal_eliminated_sequence	29242	29280	.	.	.	ID=MILORD.126.29242.29280;Name=MILORD.126.29242.29280;bounded_by_ta=TRUE;common_boundary=RIGHT;end=29280;ies_id=IESPGM.PTET51.1.126.26642;ies_left_dist=-10;ies_min_dist=0;ies_right_dist=0;junction_seq=aaaggtattattaagTAtttgaattattaact;read_names=J00121:27:H3GGKBBXX:5:1119:7923:27953;sequence=TAATATAACAATTAATTAATGTAATATTTACGCCGACAA;start=29242;subtype=PARTIAL_INTERNAL;support_ref=9;support_variant=1;type=ALTERNATIVE;
scaffold51_126_with_IES	MILORD	internal_eliminated_sequence	29245	29280	.	.	.	ID=MILORD.126.29245.29280;Name=MILORD.126.29245.29280;bounded_by_ta=TRUE;common_boundary=RIGHT;end=29280;ies_id=IESPGM.PTET51.1.126.26642;ies_left_dist=-13;ies_min_dist=0;ies_right_dist=0;junction_seq=ggtattattaagtaaTAtttgaattattaact;read_names=J00121:27:H3GGKBBXX:5:1207:6918:25615;sequence=TATAACAATTAATTAATGTAATATTTACGCCGACAA;start=29245;subtype=PARTIAL_INTERNAL;support_ref=10;support_variant=1;type=ALTERNATIVE;
scaffold51_126_with_IES	MILORD	internal_eliminated_sequence	30396	30519	.	.	.	ID=MILORD.126.30396.30519;Name=MILORD.126.30396.30519;bounded_by_ta=TRUE;common_boundary=RIGHT;end=30519;ies_id=IESPGM.PTET51.1.126.27759;ies_left_dist=2;ies_min_dist=0;ies_right_dist=0;junction_seq=aaaaatattgcattaTAacaataaaatttatc;read_names=J00121:27:H3GGKBBXX:5:1218:19603:41159,J00121:27:H3GGKBBXX:5:1119:6847:4004,J00121:27:H3GGKBBXX:5:2225:27133:18863,J00121:27:H3GGKBBXX:5:2109:26748:33738,J00121:27:H3GGKBBXX:5:2221:24028:22063,J00121:27:H3GGKBBXX:5:1207:15047:23874,J00121:27:H3GGKBBXX:5:2108:22739:26125,J00121:27:H3GGKBBXX:5:1125:24068:18511,J00121:27:H3GGKBBXX:5:1223:31314:38767,J00121:27:H3GGKBBXX:5:1101:27265:15856;sequence=TATACGGAGAGAAAAATGGAAATGTTGTTGTTTCAAAATTAAGGATAGCCTTTATAAATTTATTTCAAGTAGTTATAATAAAAATTTCGCAAAAAAAAAATAGAAAATATATTTTTTATAATTG;start=30396;subtype=PARTIAL_EXTERNAL;support_ref=36;support_variant=10;type=ALTERNATIVE;
scaffold51_126_with_IES	MILORD	internal_eliminated_sequence	30396	30513	.	.	.	ID=MILORD.126.30396.30513;Name=MILORD.126.30396.30513;bounded_by_ta=TRUE;common_boundary=None;end=30513;ies_id=IESPGM.PTET51.1.126.27759;ies_left_dist=2;ies_min_dist=2;ies_right_dist=6;junction_seq=aaaaatattgcattaTAattgtaacaataaaa;read_names=J00121:27:H3GGKBBXX:5:2226:3772:42038;sequence=TATACGGAGAGAAAAATGGAAATGTTGTTGTTTCAAAATTAAGGATAGCCTTTATAAATTTATTTCAAGTAGTTATAATAAAAATTTCGCAAAAAAAAAATAGAAAATATATTTTTTA;start=30396;subtype=OVERLAPPING;support_ref=18;support_variant=1;type=ALTERNATIVE;
scaffold51_126_with_IES	MILORD	internal_eliminated_sequence	30396	30525	.	.	.	ID=MILORD.126.30396.30525;Name=MILORD.126.30396.30525;bounded_by_ta=TRUE;common_boundary=None;end=30525;ies_id=IESPGM.PTET51.1.126.27759;ies_left_dist=2;ies_min_dist=2;ies_right_dist=-6;junction_seq=aaaaatattgcattaTAaaatttatcataata;read_names=J00121:27:H3GGKBBXX:5:1209:19735:12761;sequence=TATACGGAGAGAAAAATGGAAATGTTGTTGTTTCAAAATTAAGGATAGCCTTTATAAATTTATTTCAAGTAGTTATAATAAAAATTTCGCAAAAAAAAAATAGAAAATATATTTTTTATAATTGTAACAA;start=30396;subtype=EXTERNAL;support_ref=18;support_variant=1;type=ALTERNATIVE;
scaffold51_126_with_IES	MILORD	internal_eliminated_sequence	30398	30519	.	.	.	ID=MILORD.126.30398.30519;Name=MILORD.126.30398.30519;bounded_by_ta=TRUE;common_boundary=Both;end=30519;ies_id=IESPGM.PTET51.1.126.27759;ies_left_dist=0;ies_min_dist=0;ies_right_dist=0;junction_seq=aaatattgcattataTAacaataaaatttatc;read_names=J00121:27:H3GGKBBXX:5:2206:24068:9825,J00121:27:H3GGKBBXX:5:1216:23226:11636,J00121:27:H3GGKBBXX:5:2125:5599:42038,J00121:27:H3GGKBBXX:5:2110:26433:24120,J00121:27:H3GGKBBXX:5:2227:7527:13623,J00121:27:H3GGKBBXX:5:1202:24718:30890,J00121:27:H3GGKBBXX:5:2123:26321:25896,J00121:27:H3GGKBBXX:5:2201:19309:40649,J00121:27:H3GGKBBXX:5:1204:13514:21430;sequence=TACGGAGAGAAAAATGGAAATGTTGTTGTTTCAAAATTAAGGATAGCCTTTATAAATTTATTTCAAGTAGTTATAATAAAAATTTCGCAAAAAAAAAATAGAAAATATATTTTTTATAATTG;start=30398;subtype=IES;support_ref=22;support_variant=9;type=IES;
scaffold51_126_with_IES	MILORD	internal_eliminated_sequence	32576	32620	.	.	.	ID=MILORD.126.32576.32620;Name=MILORD.126.32576.32620;bounded_by_ta=TRUE;common_boundary=Both;end=32620;ies_id=IESPGM.PTET51.1.126.29815;ies_left_dist=0;ies_min_dist=0;ies_right_dist=0;junction_seq=cacttccctaatgagTAaaataaaaatgatca;read_names=J00121:27:H3GGKBBXX:5:1107:9465:45502,J00121:27:H3GGKBBXX:5:1216:25327:2721,J00121:27:H3GGKBBXX:5:2212:26098:9473,J00121:27:H3GGKBBXX:5:2106:11566:22239,J00121:27:H3GGKBBXX:5:2219:28838:10036,J00121:27:H3GGKBBXX:5:2123:13748:33510,J00121:27:H3GGKBBXX:5:1109:8349:8893,J00121:27:H3GGKBBXX:5:2226:7415:10686,J00121:27:H3GGKBBXX:5:1124:30949:26986,J00121:27:H3GGKBBXX:5:2105:22130:8752,J00121:27:H3GGKBBXX:5:2224:8653:43111,J00121:27:H3GGKBBXX:5:1120:4462:21324,J00121:27:H3GGKBBXX:5:1116:22313:35655,J00121:27:H3GGKBBXX:5:1208:23378:11020,J00121:27:H3GGKBBXX:5:1208:18203:31171,J00121:27:H3GGKBBXX:5:1225:21795:34899,J00121:27:H3GGKBBXX:5:1211:20435:43656,J00121:27:H3GGKBBXX:5:2110:15950:45027;sequence=TATTGTTTATTCAGAAATATTAATTAGACTGATTGAAAATAAGTA;start=32576;subtype=IES;support_ref=120;support_variant=18;type=IES;
scaffold51_126_with_IES	MILORD	internal_eliminated_sequence	32576	32614	.	.	.	ID=MILORD.126.32576.32614;Name=MILORD.126.32576.32614;bounded_by_ta=TRUE;common_boundary=LEFT;end=32614;ies_id=IESPGM.PTET51.1.126.29815;ies_left_dist=0;ies_min_dist=0;ies_right_dist=6;junction_seq=cacttccctaatgagTAagtataaaataaaaa;read_names=J00121:27:H3GGKBBXX:5:2224:22597:37308;sequence=TATTGTTTATTCAGAAATATTAATTAGACTGATTGAAAA;start=32576;subtype=PARTIAL_INTERNAL;support_ref=40;support_variant=1;type=ALTERNATIVE;
scaffold51_126_with_IES	MILORD	internal_eliminated_sequence	32726	32770	.	.	.	ID=MILORD.126.32726.32770;Name=MILORD.126.32726.32770;bounded_by_ta=TRUE;common_boundary=Both;end=32770;ies_id=IESPGM.PTET51.1.126.29920;ies_left_dist=0;ies_min_dist=0;ies_right_dist=0;junction_seq=gatgagaatttgtgaTAacaaaaattaatatt;read_names=J00121:27:H3GGKBBXX:5:1128:18771:48685,J00121:27:H3GGKBBXX:5:1215:12845:12181,J00121:27:H3GGKBBXX:5:2225:16579:43093,J00121:27:H3GGKBBXX:5:1208:13149:46258,J00121:27:H3GGKBBXX:5:1209:4127:43603,J00121:27:H3GGKBBXX:5:1124:31517:42952,J00121:27:H3GGKBBXX:5:1107:27052:11442,J00121:27:H3GGKBBXX:5:1204:16985:34371,J00121:27:H3GGKBBXX:5:1125:24901:23962,J00121:27:H3GGKBBXX:5:2114:29670:21043,J00121:27:H3GGKBBXX:5:2125:26291:47401,J00121:27:H3GGKBBXX:5:1213:5781:15065,J00121:27:H3GGKBBXX:5:2118:26443:45871,J00121:27:H3GGKBBXX:5:1128:16701:13939,J00121:27:H3GGKBBXX:5:1114:23094:7328,J00121:27:H3GGKBBXX:5:2204:20019:34670,J00121:27:H3GGKBBXX:5:1109:25083:28182,J00121:27:H3GGKBBXX:5:2110:17188:28252,J00121:27:H3GGKBBXX:5:1126:27590:5833,J00121:27:H3GGKBBXX:5:2108:16264:19337,J00121:27:H3GGKBBXX:5:1127:3397:22502,J00121:27:H3GGKBBXX:5:1203:21085:40315,J00121:27:H3GGKBBXX:5:2214:5467:28833,J00121:27:H3GGKBBXX:5:1203:20172:35040,J00121:27:H3GGKBBXX:5:2107:27702:48931,J00121:27:H3GGKBBXX:5:1105:24302:31822,J00121:27:H3GGKBBXX:5:2216:30939:30837,J00121:27:H3GGKBBXX:5:2227:9597:39611,J00121:27:H3GGKBBXX:5:1225:16894:16770,J00121:27:H3GGKBBXX:5:1223:10460:28727,J00121:27:H3GGKBBXX:5:1126:21034:16067,J00121:27:H3GGKBBXX:5:2217:5578:43585,J00121:27:H3GGKBBXX:5:1122:24789:16418,J00121:27:H3GGKBBXX:5:2222:13321:4673,J00121:27:H3GGKBBXX:5:2203:24089:22168,J00121:27:H3GGKBBXX:5:2210:26687:42073,J00121:27:H3GGKBBXX:5:1113:26534:5763,J00121:27:H3GGKBBXX:5:2101:25956:32332;sequence=TACACTTACAATTTTATTGTAATCATTTAATTTGAATTCTAACTG;start=32726;subtype=IES;support_ref=0;support_variant=38;type=IES;
scaffold51_126_with_IES	MILORD	internal_eliminated_sequence	32732	32770	.	.	.	ID=MILORD.126.32732.32770;Name=MILORD.126.32732.32770;bounded_by_ta=TRUE;common_boundary=RIGHT;end=32770;ies_id=IESPGM.PTET51.1.126.29920;ies_left_dist=-6;ies_min_dist=0;ies_right_dist=0;junction_seq=aatttgtgatacactTAacaaaaattaatatt;read_names=J00121:27:H3GGKBBXX:5:2111:7740:26090;sequence=TACAATTTTATTGTAATCATTTAATTTGAATTCTAACTG;start=32732;subtype=PARTIAL_INTERNAL;support_ref=0;support_variant=1;type=ALTERNATIVE;
scaffold51_126_with_IES	MILORD	internal_eliminated_sequence	32740	32770	.	.	.	ID=MILORD.126.32740.32770;Name=MILORD.126.32740.32770;bounded_by_ta=TRUE;common_boundary=RIGHT;end=32770;ies_id=IESPGM.PTET51.1.126.29920;ies_left_dist=-14;ies_min_dist=0;ies_right_dist=0;junction_seq=atacacttacaatttTAacaaaaattaatatt;read_names=J00121:27:H3GGKBBXX:5:2221:23246:19056;sequence=TATTGTAATCATTTAATTTGAATTCTAACTG;start=32740;subtype=PARTIAL_INTERNAL;support_ref=0;support_variant=1;type=ALTERNATIVE;
scaffold51_126_with_IES	MILORD	internal_eliminated_sequence	32950	33004	.	.	.	ID=MILORD.126.32950.33004;Name=MILORD.126.32950.33004;bounded_by_ta=TRUE;common_boundary=Both;end=33004;ies_id=IESPGM.PTET51.1.126.30099;ies_left_dist=0;ies_min_dist=0;ies_right_dist=0;junction_seq=aataagttttcctgaTAtcatgaggaaaactt;read_names=J00121:27:H3GGKBBXX:5:2223:27874:46592;sequence=TACTATAAGATTTAAGTATTTAATTTAAATATAACATTTTGCTCTCTTTGAACAA;start=32950;subtype=IES;support_ref=16;support_variant=1;type=IES;
scaffold51_126_with_IES	MILORD	internal_eliminated_sequence	33023	33048	.	.	.	ID=MILORD.126.33023.33048;Name=MILORD.126.33023.33048;bounded_by_ta=TRUE;common_boundary=Both;end=33048;ies_id=IESPGM.PTET51.1.126.30117;ies_left_dist=0;ies_min_dist=0;ies_right_dist=0;junction_seq=catgaggaaaacttcTAcatttactagaatgt;read_names=J00121:27:H3GGKBBXX:5:1116:5893:48702,J00121:27:H3GGKBBXX:5:1213:15595:1859,J00121:27:H3GGKBBXX:5:1211:28361:33615,J00121:27:H3GGKBBXX:5:2101:9800:19249,J00121:27:H3GGKBBXX:5:2224:11708:11302;sequence=TATAGATAAAATTTGAATATCTAGTA;start=33023;subtype=IES;support_ref=0;support_variant=5;type=IES;
scaffold51_126_with_IES	MILORD	internal_eliminated_sequence	34348	34546	.	.	.	ID=MILORD.126.34348.34546;Name=MILORD.126.34348.34546;bounded_by_ta=TRUE;common_boundary=Both;end=34546;ies_id=IESPGM.PTET51.1.126.31416;ies_left_dist=0;ies_min_dist=0;ies_right_dist=0;junction_seq=tatgtttcctaatggTAcatcatttccatcct;read_names=J00121:27:H3GGKBBXX:5:2218:23703:43550,J00121:27:H3GGKBBXX:5:2122:20182:6396,J00121:27:H3GGKBBXX:5:1224:25794:35673,J00121:27:H3GGKBBXX:5:2115:24769:19197,J00121:27:H3GGKBBXX:5:2223:7862:6220,J00121:27:H3GGKBBXX:5:2111:17239:6853,J00121:27:H3GGKBBXX:5:2205:20892:24507,J00121:27:H3GGKBBXX:5:1221:3112:5517,J00121:27:H3GGKBBXX:5:1203:18964:16805;sequence=TATCTAAAAGTTAAAATAAATTAAAATTTTCTGCATTATTATTTTAGCTTATTTATCTCAAATTAATTTAGATCAAAATCACTTTTTATTATTTTATGATTAAAGTTAACATCTTATCATACTAAATAAGGAACCATTATTTTATCGATTATAAATTCAATTAATTGTTAATATTTGAGTTCATTAAAAATCTCAGCAA;start=34348;subtype=IES;support_ref=46;support_variant=9;type=IES;
scaffold51_126_with_IES	MILORD	internal_eliminated_sequence	34348	36665	.	.	.	ID=MILORD.126.34348.36665;Name=MILORD.126.34348.36665;bounded_by_ta=TRUE;common_boundary=LEFT;end=36665;ies_id=IESPGM.PTET51.1.126.31416;ies_left_dist=0;ies_min_dist=0;ies_right_dist=-2119;junction_seq=tatgtttcctaatggTAtatatgatacaagaa;read_names=J00121:27:H3GGKBBXX:5:2208:24809:4848;sequence=TATCTAAAAGTTAAAATAAATTAAAATTTTCTGCATTATTATTTTAGCTTATTTATCTCAAATTAATTTAGATCAAAATCACTTTTTATTATTTTATGATTAAAGTTAACATCTTATCATACTAAATAAGGAACCATTATTTTATCGATTATAAATTCAATTAATTGTTAATATTTGAGTTCATTAAAAATCTCAGCAATACATCATTTCCATCCTGTACTTTTTGTATAGATTACTTTGAACTTAGTGATTTGGTTGAGAATCCTTAGTTTTATGATTCTTATCTTATGTTAGGCTTAATTTTTATGCTATTGAATTTATTAAGTAAACTGTGTATCTTATTTTTATGATCATTATAAGCAGTATTATAATCTACATTGAATTTGCTTGGCAGGGTTTTTTGAGAACTTAATTATTGTTATTCATTTTCTTCATTCTAAACATAAATAGGCTTTATAGTAGATCTTCTTTCTTCACTAGGAGGAGATCTATTTATAACTAAAATTAAGGATTAAATTATAACTCTTTTTAAACAACTTCACTCAAACATTGAAGATTTTTATTATTTTATTGTATAATTGATTTAGTTCTCTATGCAGTTGTAGATTAGATACAGAACATTATTTCAATCTATGATTAAAAGAATTTATATTAGAAATTTCTTAGAATTAAAAATAATAACTGTATCAGCAAATACTGTCTTCTTTTATTTAGAATCGGAATGATATTTTTATTTTTAAGCTTCCAAAATATTTTTTAATGTTAACATACGATCATTAGTTTATTATTATTATTATTATTATTATTACTAATATTATTATTATTATTATTATTATTATTACTATTGTTAGGTTGATTTAACTTCATTTTAAGATAATGATCGTTTCTAATTATAATCACTATTCCTCTTCATGTATTATTGTTATTCCTCTTGGAAGGCTGCTGTTTTTCTAGAATTCTTTAGACTTGGAATCTCTAATAAGCCAAATGAAATCTTGTTTTCAAAAAAATCCTCAGTTGGTTAAGTTTTAGTTCTTGATTACTAAGTATCAGTTTTTCTTTAAGTCTAATTCTCATCATGTTAATCTAATATGAACTCATAAATCTAATGTTGTTAATCAAGATTTCTTGTATTAAATTAACTTTATAATTTCCTGATTTCCTCGACTGATTTGCTTAGAGTATTTGTTTTGGTGCTGTATTTTCTTAAAGAAGGGTATTATTAGGATTTGATTTCAGTTAATGTATTTACCCGTAGTCTAACGAATTGCATCACCTCAAATAACCTTATGTATCCCAATATTATCTCCTTCGATATAGGAGTTATTATGTATTACTAATTAGCTTTCTTAGAGAAATTAACTATCAAAGATATAATGACGAATTACACACTAATTCTTGCGGAGTTTCCATTTAATCCAAATATCCGCTGCTCTTGATTTCCACCAACTGTCCCTGATTATATTTGCCTTTCACCCATTGAATTCGCTGATCTTGGAATATCATCAACCCATTCCCATGATACACGCCTTATTGGAACTAGCCTTGATAAATCTCATCTTGCTAATCTAATCGACCCAATCCATTTAATTTCCCTTCCACAAACTATCCACATTGATAGAATAAATTTGAAATCTCTATTCCCAAACCATTTGGTAAATTTGCCTTCCCTACATTTCCGTAGTAGATACAATGATTAAATAACTATATTTGTAAGTCCCCTTACTGCAGTTTACTTATGCCCTGCAATATACGATCAGCCTCTTGAGTGCAGTCATGGGTTATCTGAGCACTCGATGATTGTATTGTGATCTTTCTTTCTCCTTCCTAAATGAACATAGCCTCTCCTTTGTCGAATTAACTATAAAACACTCTTGTGCCAACCTTTATCACAATGTATCCATGGGCAACTCCCCTCTTGAAACCACCTTAGATGATGATCTAGCCACCTAAGAACAAGATTCCCTATCCGTCAATCAAATCGTTTTTCCACTCTCCATAATAAGCAGAACCAACATCCCATAAGTATACTCCAAGCCCATGTTTTTGTTATTTTGCATTTAATCCTCCTTAATAAATTCCATCCTTATGTTCCTTCATCCGTTAATATAAAAAATATCAATATGTATCATCACAAGATTAAATAATTTTAACATACACACAAATTATGAACATTATCTATTTAATTTGAGATGGCTAGACTCATTTCTATTAACTAATGAACGAGTATTATTAAATTATAAGTATAAATAATTCAATAAAAAATATTGTTGTTGATAAAGAATTACAAAAAGTAAATAATTCATTTTACTGCACAA;start=34348;subtype=PARTIAL_EXTERNAL;support_ref=23;support_variant=1;type=ALTERNATIVE;
scaffold51_126_with_IES	MILORD	internal_eliminated_sequence	34359	36665	.	.	.	ID=MILORD.126.34359.36665;Name=MILORD.126.34359.36665;bounded_by_ta=TRUE;common_boundary=RIGHT;end=36665;ies_id=IESPGM.PTET51.1.126.33345;ies_left_dist=2216;ies_min_dist=0;ies_right_dist=0;junction_seq=atggtatctaaaagtTAtatatgatacaagaa;read_names=J00121:27:H3GGKBBXX:5:1113:19004:14238;sequence=TAAAATAAATTAAAATTTTCTGCATTATTATTTTAGCTTATTTATCTCAAATTAATTTAGATCAAAATCACTTTTTATTATTTTATGATTAAAGTTAACATCTTATCATACTAAATAAGGAACCATTATTTTATCGATTATAAATTCAATTAATTGTTAATATTTGAGTTCATTAAAAATCTCAGCAATACATCATTTCCATCCTGTACTTTTTGTATAGATTACTTTGAACTTAGTGATTTGGTTGAGAATCCTTAGTTTTATGATTCTTATCTTATGTTAGGCTTAATTTTTATGCTATTGAATTTATTAAGTAAACTGTGTATCTTATTTTTATGATCATTATAAGCAGTATTATAATCTACATTGAATTTGCTTGGCAGGGTTTTTTGAGAACTTAATTATTGTTATTCATTTTCTTCATTCTAAACATAAATAGGCTTTATAGTAGATCTTCTTTCTTCACTAGGAGGAGATCTATTTATAACTAAAATTAAGGATTAAATTATAACTCTTTTTAAACAACTTCACTCAAACATTGAAGATTTTTATTATTTTATTGTATAATTGATTTAGTTCTCTATGCAGTTGTAGATTAGATACAGAACATTATTTCAATCTATGATTAAAAGAATTTATATTAGAAATTTCTTAGAATTAAAAATAATAACTGTATCAGCAAATACTGTCTTCTTTTATTTAGAATCGGAATGATATTTTTATTTTTAAGCTTCCAAAATATTTTTTAATGTTAACATACGATCATTAGTTTATTATTATTATTATTATTATTATTACTAATATTATTATTATTATTATTATTATTATTACTATTGTTAGGTTGATTTAACTTCATTTTAAGATAATGATCGTTTCTAATTATAATCACTATTCCTCTTCATGTATTATTGTTATTCCTCTTGGAAGGCTGCTGTTTTTCTAGAATTCTTTAGACTTGGAATCTCTAATAAGCCAAATGAAATCTTGTTTTCAAAAAAATCCTCAGTTGGTTAAGTTTTAGTTCTTGATTACTAAGTATCAGTTTTTCTTTAAGTCTAATTCTCATCATGTTAATCTAATATGAACTCATAAATCTAATGTTGTTAATCAAGATTTCTTGTATTAAATTAACTTTATAATTTCCTGATTTCCTCGACTGATTTGCTTAGAGTATTTGTTTTGGTGCTGTATTTTCTTAAAGAAGGGTATTATTAGGATTTGATTTCAGTTAATGTATTTACCCGTAGTCTAACGAATTGCATCACCTCAAATAACCTTATGTATCCCAATATTATCTCCTTCGATATAGGAGTTATTATGTATTACTAATTAGCTTTCTTAGAGAAATTAACTATCAAAGATATAATGACGAATTACACACTAATTCTTGCGGAGTTTCCATTTAATCCAAATATCCGCTGCTCTTGATTTCCACCAACTGTCCCTGATTATATTTGCCTTTCACCCATTGAATTCGCTGATCTTGGAATATCATCAACCCATTCCCATGATACACGCCTTATTGGAACTAGCCTTGATAAATCTCATCTTGCTAATCTAATCGACCCAATCCATTTAATTTCCCTTCCACAAACTATCCACATTGATAGAATAAATTTGAAATCTCTATTCCCAAACCATTTGGTAAATTTGCCTTCCCTACATTTCCGTAGTAGATACAATGATTAAATAACTATATTTGTAAGTCCCCTTACTGCAGTTTACTTATGCCCTGCAATATACGATCAGCCTCTTGAGTGCAGTCATGGGTTATCTGAGCACTCGATGATTGTATTGTGATCTTTCTTTCTCCTTCCTAAATGAACATAGCCTCTCCTTTGTCGAATTAACTATAAAACACTCTTGTGCCAACCTTTATCACAATGTATCCATGGGCAACTCCCCTCTTGAAACCACCTTAGATGATGATCTAGCCACCTAAGAACAAGATTCCCTATCCGTCAATCAAATCGTTTTTCCACTCTCCATAATAAGCAGAACCAACATCCCATAAGTATACTCCAAGCCCATGTTTTTGTTATTTTGCATTTAATCCTCCTTAATAAATTCCATCCTTATGTTCCTTCATCCGTTAATATAAAAAATATCAATATGTATCATCACAAGATTAAATAATTTTAACATACACACAAATTATGAACATTATCTATTTAATTTGAGATGGCTAGACTCATTTCTATTAACTAATGAACGAGTATTATTAAATTATAAGTATAAATAATTCAATAAAAAATATTGTTGTTGATAAAGAATTACAAAAAGTAAATAATTCATTTTACTGCACAA;start=34359;subtype=PARTIAL_EXTERNAL;support_ref=22;support_variant=1;type=ALTERNATIVE;
scaffold51_126_with_IES	MILORD	internal_eliminated_sequence	34841	34866	.	.	.	ID=MILORD.126.34841.34866;Name=MILORD.126.34841.34866;bounded_by_ta=TRUE;common_boundary=Both;end=34866;ies_id=IESPGM.PTET51.1.126.31710;ies_left_dist=0;ies_min_dist=0;ies_right_dist=0;junction_seq=aggaggagatctattTAactctttttaaacaa;read_names=J00121:27:H3GGKBBXX:5:1207:31243:41493,J00121:27:H3GGKBBXX:5:1120:15179:48755,J00121:27:H3GGKBBXX:5:2224:7507:15768,J00121:27:H3GGKBBXX:5:2217:20649:36077,J00121:27:H3GGKBBXX:5:2209:10176:17368,J00121:27:H3GGKBBXX:5:1217:7050:10932,J00121:27:H3GGKBBXX:5:2108:26149:26758,J00121:27:H3GGKBBXX:5:1121:8156:27232,J00121:27:H3GGKBBXX:5:2220:5254:44675,J00121:27:H3GGKBBXX:5:2224:13261:47682;sequence=TATAACTAAAATTAAGGATTAAATTA;start=34841;subtype=IES;support_ref=46;support_variant=10;type=IES;
scaffold51_126_with_IES	MILORD	internal_eliminated_sequence	34921	35031	.	.	.	ID=MILORD.126.34921.35031;Name=MILORD.126.34921.35031;bounded_by_ta=TRUE;common_boundary=RIGHT;end=35031;ies_id=IESPGM.PTET51.1.126.31802;ies_left_dist=38;ies_min_dist=0;ies_right_dist=0;junction_seq=tttattattttattgTAtcagcaaatactgtc;read_names=J00121:27:H3GGKBBXX:5:1114:30381:25896;sequence=TATAATTGATTTAGTTCTCTATGCAGTTGTAGATTAGATACAGAACATTATTTCAATCTATGATTAAAAGAATTTATATTAGAAATTTCTTAGAATTAAAAATAATAACTG;start=34921;subtype=PARTIAL_EXTERNAL;support_ref=6;support_variant=1;type=ALTERNATIVE;
scaffold51_126_with_IES	MILORD	internal_eliminated_sequence	34950	35031	.	.	.	ID=MILORD.126.34950.35031;Name=MILORD.126.34950.35031;bounded_by_ta=TRUE;common_boundary=RIGHT;end=35031;ies_id=IESPGM.PTET51.1.126.31802;ies_left_dist=9;ies_min_dist=0;ies_right_dist=0;junction_seq=ttctctatgcagttgTAtcagcaaatactgtc;read_names=J00121:27:H3GGKBBXX:5:2109:27915:29536,J00121:27:H3GGKBBXX:5:2209:16082:27918,J00121:27:H3GGKBBXX:5:2109:28229:28956;sequence=TAGATTAGATACAGAACATTATTTCAATCTATGATTAAAAGAATTTATATTAGAAATTTCTTAGAATTAAAAATAATAACTG;start=34950;subtype=PARTIAL_EXTERNAL;support_ref=1;support_variant=3;type=ALTERNATIVE;
scaffold51_126_with_IES	MILORD	internal_eliminated_sequence	34959	35022	.	.	.	ID=MILORD.126.34959.35022;Name=MILORD.126.34959.35022;bounded_by_ta=TRUE;common_boundary=LEFT;end=35022;ies_id=IESPGM.PTET51.1.126.31802;ies_left_dist=0;ies_min_dist=0;ies_right_dist=9;junction_seq=cagttgtagattagaTAataactgtatcagca;read_names=J00121:27:H3GGKBBXX:5:2109:3843:40121,J00121:27:H3GGKBBXX:5:2109:18497:21694,J00121:27:H3GGKBBXX:5:2104:9211:9438,J00121:27:H3GGKBBXX:5:1116:11058:42460,J00121:27:H3GGKBBXX:5:1103:17695:48509;sequence=TACAGAACATTATTTCAATCTATGATTAAAAGAATTTATATTAGAAATTTCTTAGAATTAAAAA;start=34959;subtype=PARTIAL_INTERNAL;support_ref=0;support_variant=5;type=ALTERNATIVE;
scaffold51_126_with_IES	MILORD	internal_eliminated_sequence	34959	35041	.	.	.	ID=MILORD.126.34959.35041;Name=MILORD.126.34959.35041;bounded_by_ta=TRUE;common_boundary=LEFT;end=35041;ies_id=IESPGM.PTET51.1.126.31802;ies_left_dist=0;ies_min_dist=0;ies_right_dist=-10;junction_seq=cagttgtagattagaTActgtcttcttttatt;read_names=J00121:27:H3GGKBBXX:5:2104:31091:30820,J00121:27:H3GGKBBXX:5:2124:28229:7433;sequence=TACAGAACATTATTTCAATCTATGATTAAAAGAATTTATATTAGAAATTTCTTAGAATTAAAAATAATAACTGTATCAGCAAA;start=34959;subtype=PARTIAL_EXTERNAL;support_ref=0;support_variant=2;type=ALTERNATIVE;
scaffold51_126_with_IES	MILORD	internal_eliminated_sequence	34959	35097	.	.	.	ID=MILORD.126.34959.35097;Name=MILORD.126.34959.35097;bounded_by_ta=TRUE;common_boundary=LEFT;end=35097;ies_id=IESPGM.PTET51.1.126.31802;ies_left_dist=0;ies_min_dist=0;ies_right_dist=-66;junction_seq=cagttgtagattagaTAttttttaatgttaac;read_names=J00121:27:H3GGKBBXX:5:1222:12236:9367;sequence=TACAGAACATTATTTCAATCTATGATTAAAAGAATTTATATTAGAAATTTCTTAGAATTAAAAATAATAACTGTATCAGCAAATACTGTCTTCTTTTATTTAGAATCGGAATGATATTTTTATTTTTAAGCTTCCAAAA;start=34959;subtype=PARTIAL_EXTERNAL;support_ref=0;support_variant=1;type=ALTERNATIVE;
scaffold51_126_with_IES	MILORD	internal_eliminated_sequence	34959	35031	.	.	.	ID=MILORD.126.34959.35031;Name=MILORD.126.34959.35031;bounded_by_ta=TRUE;common_boundary=Both;end=35031;ies_id=IESPGM.PTET51.1.126.31802;ies_left_dist=0;ies_min_dist=0;ies_right_dist=0;junction_seq=cagttgtagattagaTAtcagcaaatactgtc;read_names=J00121:27:H3GGKBBXX:5:2217:4868:13025,J00121:27:H3GGKBBXX:5:1213:9506:40508,J00121:27:H3GGKBBXX:5:1107:3295:3758,J00121:27:H3GGKBBXX:5:2228:18446:41018,J00121:27:H3GGKBBXX:5:1123:19187:43005,J00121:27:H3GGKBBXX:5:1119:32157:5024,J00121:27:H3GGKBBXX:5:1206:5832:9139,J00121:27:H3GGKBBXX:5:2125:20466:30661,J00121:27:H3GGKBBXX:5:1225:28848:35198,J00121:27:H3GGKBBXX:5:1204:8917:22080,J00121:27:H3GGKBBXX:5:2128:10744:38433,J00121:27:H3GGKBBXX:5:2106:12337:44359,J00121:27:H3GGKBBXX:5:2221:6360:26476,J00121:27:H3GGKBBXX:5:1121:11434:5341,J00121:27:H3GGKBBXX:5:2207:10480:43462,J00121:27:H3GGKBBXX:5:1221:8075:28569;sequence=TACAGAACATTATTTCAATCTATGATTAAAAGAATTTATATTAGAAATTTCTTAGAATTAAAAATAATAACTG;start=34959;subtype=IES;support_ref=0;support_variant=16;type=IES;
scaffold51_126_with_IES	MILORD	internal_eliminated_sequence	36474	36665	.	.	.	ID=MILORD.126.36474.36665;Name=MILORD.126.36474.36665;bounded_by_ta=TRUE;common_boundary=RIGHT;end=36665;ies_id=IESPGM.PTET51.1.126.33345;ies_left_dist=101;ies_min_dist=0;ies_right_dist=0;junction_seq=aaaaatatcaatatgTAtatatgatacaagaa;read_names=J00121:27:H3GGKBBXX:5:2209:11048:42302,J00121:27:H3GGKBBXX:5:2206:24200:48632;sequence=TATCATCACAAGATTAAATAATTTTAACATACACACAAATTATGAACATTATCTATTTAATTTGAGATGGCTAGACTCATTTCTATTAACTAATGAACGAGTATTATTAAATTATAAGTATAAATAATTCAATAAAAAATATTGTTGTTGATAAAGAATTACAAAAAGTAAATAATTCATTTTACTGCACAA;start=36474;subtype=PARTIAL_EXTERNAL;support_ref=54;support_variant=2;type=ALTERNATIVE;
scaffold51_126_with_IES	MILORD	internal_eliminated_sequence	36575	36665	.	.	.	ID=MILORD.126.36575.36665;Name=MILORD.126.36575.36665;bounded_by_ta=TRUE;common_boundary=Both;end=36665;ies_id=IESPGM.PTET51.1.126.33345;ies_left_dist=0;ies_min_dist=0;ies_right_dist=0;junction_seq=taactaatgaacgagTAtatatgatacaagaa;read_names=J00121:27:H3GGKBBXX:5:1228:23419:30081,J00121:27:H3GGKBBXX:5:2117:6745:19830,J00121:27:H3GGKBBXX:5:1113:9942:15205,J00121:27:H3GGKBBXX:5:2216:6553:12568,J00121:27:H3GGKBBXX:5:2218:23389:42689,J00121:27:H3GGKBBXX:5:2116:15016:18581,J00121:27:H3GGKBBXX:5:1111:24403:20498,J00121:27:H3GGKBBXX:5:1218:20293:32508,J00121:27:H3GGKBBXX:5:2222:18629:24173,J00121:27:H3GGKBBXX:5:1204:28655:24243,J00121:27:H3GGKBBXX:5:1210:8044:15715,J00121:27:H3GGKBBXX:5:2221:18913:46117,J00121:27:H3GGKBBXX:5:1125:21511:9192,J00121:27:H3GGKBBXX:5:1226:21227:32472,J00121:27:H3GGKBBXX:5:1102:12408:26160,J00121:27:H3GGKBBXX:5:2111:32015:28481,J00121:27:H3GGKBBXX:5:2201:18203:16471,J00121:27:H3GGKBBXX:5:1119:4117:10317,J00121:27:H3GGKBBXX:5:1103:17695:26213,J00121:27:H3GGKBBXX:5:2109:21085:22133,J00121:27:H3GGKBBXX:5:2113:8197:33844,J00121:27:H3GGKBBXX:5:1105:25215:46065,J00121:27:H3GGKBBXX:5:2226:24353:22766,J00121:27:H3GGKBBXX:5:2206:15940:43357,J00121:27:H3GGKBBXX:5:1105:12733:25492,J00121:27:H3GGKBBXX:5:2214:19654:9491,J00121:27:H3GGKBBXX:5:2113:29599:16067,J00121:27:H3GGKBBXX:5:2225:28381:40262,J00121:27:H3GGKBBXX:5:2221:25540:40614,J00121:27:H3GGKBBXX:5:1222:29305:43409,J00121:27:H3GGKBBXX:5:1226:7283:14924,J00121:27:H3GGKBBXX:5:2218:5873:40121,J00121:27:H3GGKBBXX:5:2105:31416:40033,J00121:27:H3GGKBBXX:5:2223:6411:34653,J00121:27:H3GGKBBXX:5:1216:9719:3741,J00121:27:H3GGKBBXX:5:1118:21907:1613,J00121:27:H3GGKBBXX:5:1210:9120:42548;sequence=TATTATTAAATTATAAGTATAAATAATTCAATAAAAAATATTGTTGTTGATAAAGAATTACAAAAAGTAAATAATTCATTTTACTGCACAA;start=36575;subtype=IES;support_ref=18;support_variant=37;type=IES;
scaffold51_126_with_IES	MILORD	internal_eliminated_sequence	36575	36669	.	.	.	ID=MILORD.126.36575.36669;Name=MILORD.126.36575.36669;bounded_by_ta=TRUE;common_boundary=LEFT;end=36669;ies_id=IESPGM.PTET51.1.126.33345;ies_left_dist=0;ies_min_dist=0;ies_right_dist=-4;junction_seq=taactaatgaacgagTAtgatacaagaaaatt;read_names=J00121:27:H3GGKBBXX:5:2208:28635:34512;sequence=TATTATTAAATTATAAGTATAAATAATTCAATAAAAAATATTGTTGTTGATAAAGAATTACAAAAAGTAAATAATTCATTTTACTGCACAATATA;start=36575;subtype=PARTIAL_EXTERNAL;support_ref=9;support_variant=1;type=ALTERNATIVE;
scaffold51_126_with_IES	MILORD	internal_eliminated_sequence	37232	37258	.	.	.	ID=MILORD.126.37232.37258;Name=MILORD.126.37232.37258;bounded_by_ta=TRUE;common_boundary=Both;end=37258;ies_id=IESPGM.PTET51.1.126.33911;ies_left_dist=0;ies_min_dist=0;ies_right_dist=0;junction_seq=gtattaagcttaatgTAcaaaactgtaatagg;read_names=J00121:27:H3GGKBBXX:5:2217:25499:20568,J00121:27:H3GGKBBXX:5:1217:7405:2791,J00121:27:H3GGKBBXX:5:1114:24799:39928,J00121:27:H3GGKBBXX:5:1216:24474:5851,J00121:27:H3GGKBBXX:5:1214:15940:1226,J00121:27:H3GGKBBXX:5:2205:7557:22889,J00121:27:H3GGKBBXX:5:1128:15757:28446,J00121:27:H3GGKBBXX:5:2215:22232:14308,J00121:27:H3GGKBBXX:5:1121:20080:9666,J00121:27:H3GGKBBXX:5:2208:14692:20129,J00121:27:H3GGKBBXX:5:2105:29853:8664,J00121:27:H3GGKBBXX:5:1124:14620:22960,J00121:27:H3GGKBBXX:5:2104:27488:32666,J00121:27:H3GGKBBXX:5:1212:26656:40473,J00121:27:H3GGKBBXX:5:2107:17908:37132,J00121:27:H3GGKBBXX:5:2117:26829:8945,J00121:27:H3GGKBBXX:5:2128:19827:42108,J00121:27:H3GGKBBXX:5:1116:23957:14519,J00121:27:H3GGKBBXX:5:1112:10338:30485,J00121:27:H3GGKBBXX:5:2113:27681:21711,J00121:27:H3GGKBBXX:5:1206:28341:25984,J00121:27:H3GGKBBXX:5:2128:19837:42126,J00121:27:H3GGKBBXX:5:2107:17868:37202,J00121:27:H3GGKBBXX:5:1116:19674:37765,J00121:27:H3GGKBBXX:5:1213:15209:34143,J00121:27:H3GGKBBXX:5:2203:6796:13939,J00121:27:H3GGKBBXX:5:1208:26220:26248,J00121:27:H3GGKBBXX:5:1128:29508:36235,J00121:27:H3GGKBBXX:5:1121:22191:2633,J00121:27:H3GGKBBXX:5:1221:22536:29395,J00121:27:H3GGKBBXX:5:1207:16447:27285,J00121:27:H3GGKBBXX:5:2201:20547:32244,J00121:27:H3GGKBBXX:5:2223:14113:6958,J00121:27:H3GGKBBXX:5:1212:14499:32912,J00121:27:H3GGKBBXX:5:1215:14143:12040,J00121:27:H3GGKBBXX:5:1124:16478:28112,J00121:27:H3GGKBBXX:5:2220:30543:44324,J00121:27:H3GGKBBXX:5:1208:22323:21817,J00121:27:H3GGKBBXX:5:2211:11677:6325,J00121:27:H3GGKBBXX:5:1105:12266:48175,J00121:27:H3GGKBBXX:5:2209:8897:42196,J00121:27:H3GGKBBXX:5:1213:7659:8224,J00121:27:H3GGKBBXX:5:2113:14844:36745,J00121:27:H3GGKBBXX:5:1127:13210:10809,J00121:27:H3GGKBBXX:5:1105:14265:11513,J00121:27:H3GGKBBXX:5:1218:7334:37624,J00121:27:H3GGKBBXX:5:2217:23003:14133,J00121:27:H3GGKBBXX:5:1102:17878:5394,J00121:27:H3GGKBBXX:5:1218:27996:41387,J00121:27:H3GGKBBXX:5:2209:25266:30222,J00121:27:H3GGKBBXX:5:2211:11698:6220;sequence=TACAGAAAAATTAAATGAATGTTTGTA;start=37232;subtype=IES;support_ref=15;support_variant=51;type=IES;
scaffold51_126_with_IES	MILORD	internal_eliminated_sequence	37773	37859	.	.	.	ID=MILORD.126.37773.37859;Name=MILORD.126.37773.37859;bounded_by_ta=TRUE;common_boundary=Both;end=37859;ies_id=IESPGM.PTET51.1.126.34425;ies_left_dist=0;ies_min_dist=0;ies_right_dist=0;junction_seq=tcaattatttaagacTAttaagaatgcagtac;read_names=J00121:27:H3GGKBBXX:5:1104:22830:5007,J00121:27:H3GGKBBXX:5:2106:8775:48983,J00121:27:H3GGKBBXX:5:2221:6837:41616,J00121:27:H3GGKBBXX:5:1127:9384:25773,J00121:27:H3GGKBBXX:5:1123:15138:42741,J00121:27:H3GGKBBXX:5:2228:26017:10141,J00121:27:H3GGKBBXX:5:2221:6948:41739,J00121:27:H3GGKBBXX:5:1212:19177:42987,J00121:27:H3GGKBBXX:5:2122:4127:39770,J00121:27:H3GGKBBXX:5:2224:28970:17790,J00121:27:H3GGKBBXX:5:1120:7364:9403,J00121:27:H3GGKBBXX:5:1206:16153:3459,J00121:27:H3GGKBBXX:5:2212:12094:32859,J00121:27:H3GGKBBXX:5:2213:10967:9983,J00121:27:H3GGKBBXX:5:1115:13575:11161,J00121:27:H3GGKBBXX:5:1109:16924:10704,J00121:27:H3GGKBBXX:5:1219:24921:37607,J00121:27:H3GGKBBXX:5:2107:4330:38996,J00121:27:H3GGKBBXX:5:2112:31822:13623,J00121:27:H3GGKBBXX:5:2118:21339:29993;sequence=TACACTTAAAGCTTTTCTGTGTCGAAATTTAGAGTAATAAGTAAATTTAGGATTAGAAATAATATAAAACACTTCCTTGATTAACTA;start=37773;subtype=IES;support_ref=18;support_variant=20;type=IES;
scaffold51_126_with_IES	MILORD	internal_eliminated_sequence	37773	37853	.	.	.	ID=MILORD.126.37773.37853;Name=MILORD.126.37773.37853;bounded_by_ta=TRUE;common_boundary=LEFT;end=37853;ies_id=IESPGM.PTET51.1.126.34425;ies_left_dist=0;ies_min_dist=0;ies_right_dist=6;junction_seq=tcaattatttaagacTAactatattaagaatg;read_names=J00121:27:H3GGKBBXX:5:2128:9049:28569;sequence=TACACTTAAAGCTTTTCTGTGTCGAAATTTAGAGTAATAAGTAAATTTAGGATTAGAAATAATATAAAACACTTCCTTGAT;start=37773;subtype=PARTIAL_INTERNAL;support_ref=9;support_variant=1;type=ALTERNATIVE;
scaffold51_126_with_IES	MILORD	internal_eliminated_sequence	38327	38355	.	.	.	ID=MILORD.126.38327.38355;Name=MILORD.126.38327.38355;bounded_by_ta=TRUE;common_boundary=LEFT;end=38355;ies_id=IESPGM.PTET51.1.126.34892;ies_left_dist=0;ies_min_dist=0;ies_right_dist=2;junction_seq=ttaagtcaatgaacgTAtatttcattgacata;read_names=J00121:27:H3GGKBBXX:5:2210:15605:45695;sequence=TACAGTAAGTAGTGATATATATAGGTGAC;start=38327;subtype=PARTIAL_INTERNAL;support_ref=12;support_variant=1;type=ALTERNATIVE;
scaffold51_126_with_IES	MILORD	internal_eliminated_sequence	38327	38357	.	.	.	ID=MILORD.126.38327.38357;Name=MILORD.126.38327.38357;bounded_by_ta=TRUE;common_boundary=Both;end=38357;ies_id=IESPGM.PTET51.1.126.34892;ies_left_dist=0;ies_min_dist=0;ies_right_dist=0;junction_seq=ttaagtcaatgaacgTAtttcattgacatata;read_names=J00121:27:H3GGKBBXX:5:2216:27336:12708,J00121:27:H3GGKBBXX:5:1124:10774:24947;sequence=TACAGTAAGTAGTGATATATATAGGTGACTA;start=38327;subtype=IES;support_ref=12;support_variant=2;type=IES;
scaffold51_126_with_IES	MILORD	internal_eliminated_sequence	38408	38525	.	.	.	ID=MILORD.126.38408.38525;Name=MILORD.126.38408.38525;bounded_by_ta=TRUE;common_boundary=Both;end=38525;ies_id=IESPGM.PTET51.1.126.34942;ies_left_dist=0;ies_min_dist=0;ies_right_dist=0;junction_seq=ttaaatgcgtatatgTAtattgtttacataac;read_names=J00121:27:H3GGKBBXX:5:1102:4696:19900,J00121:27:H3GGKBBXX:5:1128:7141:26072,J00121:27:H3GGKBBXX:5:2116:8806:10071,J00121:27:H3GGKBBXX:5:2124:4493:42548,J00121:27:H3GGKBBXX:5:1222:25225:13271,J00121:27:H3GGKBBXX:5:1228:16670:12058,J00121:27:H3GGKBBXX:5:2124:27529:11073;sequence=TACGGCTGGAGAGTTTAAAGAATTGATTCTTTATGAGATACAATTTATTCTCCAATATCTACGGGATATATTTTATAAATAATCATACAAAATTGTAAATTAAACTGAGGATTGATTA;start=38408;subtype=IES;support_ref=10;support_variant=7;type=IES;
scaffold51_126_with_IES	MILORD	internal_eliminated_sequence	38742	38770	.	.	.	ID=MILORD.126.38742.38770;Name=MILORD.126.38742.38770;bounded_by_ta=TRUE;common_boundary=Both;end=38770;ies_id=IESPGM.PTET51.1.126.35158;ies_left_dist=0;ies_min_dist=0;ies_right_dist=0;junction_seq=tgaatggatgataaaTAgtgaaatgaatcatg;read_names=J00121:27:H3GGKBBXX:5:2115:20303:32384,J00121:27:H3GGKBBXX:5:2101:12144:43603,J00121:27:H3GGKBBXX:5:2215:8430:46698,J00121:27:H3GGKBBXX:5:2110:28838:39084,J00121:27:H3GGKBBXX:5:1125:19126:15082,J00121:27:H3GGKBBXX:5:1215:3995:46575,J00121:27:H3GGKBBXX:5:2119:24850:8435,J00121:27:H3GGKBBXX:5:1118:21207:4866,J00121:27:H3GGKBBXX:5:1114:17980:5605,J00121:27:H3GGKBBXX:5:1203:24901:13834,J00121:27:H3GGKBBXX:5:2103:19289:36077,J00121:27:H3GGKBBXX:5:2211:5518:24103,J00121:27:H3GGKBBXX:5:2101:19350:41352,J00121:27:H3GGKBBXX:5:1101:19735:17544,J00121:27:H3GGKBBXX:5:2217:9019:20357,J00121:27:H3GGKBBXX:5:2118:7222:37607,J00121:27:H3GGKBBXX:5:2112:28321:40825,J00121:27:H3GGKBBXX:5:2211:26839:36183,J00121:27:H3GGKBBXX:5:2103:29041:41264,J00121:27:H3GGKBBXX:5:1206:28889:3512,J00121:27:H3GGKBBXX:5:2223:27762:29905,J00121:27:H3GGKBBXX:5:2213:5761:8312;sequence=TATAGTTCATGCAATTTATATTTTAATGA;start=38742;subtype=IES;support_ref=27;support_variant=22;type=IES;
scaffold51_126_with_IES	MILORD	internal_eliminated_sequence	39254	39283	.	.	.	ID=MILORD.126.39254.39283;Name=MILORD.126.39254.39283;bounded_by_ta=TRUE;common_boundary=Both;end=39283;ies_id=IESPGM.PTET51.1.126.35641;ies_left_dist=0;ies_min_dist=0;ies_right_dist=0;junction_seq=gtctgaggtcgatagTAtgattgcatgagttc;read_names=J00121:27:H3GGKBBXX:5:1124:23977:21658,J00121:27:H3GGKBBXX:5:1124:21745:14871,J00121:27:H3GGKBBXX:5:2226:11617:15750,J00121:27:H3GGKBBXX:5:1117:23734:35620,J00121:27:H3GGKBBXX:5:2206:28412:44429,J00121:27:H3GGKBBXX:5:2102:29772:27584,J00121:27:H3GGKBBXX:5:2222:4949:1982,J00121:27:H3GGKBBXX:5:1203:26798:20814,J00121:27:H3GGKBBXX:5:2120:15767:22379,J00121:27:H3GGKBBXX:5:1115:11343:2615,J00121:27:H3GGKBBXX:5:2218:28595:4268,J00121:27:H3GGKBBXX:5:2219:5112:19320,J00121:27:H3GGKBBXX:5:2227:8440:35954,J00121:27:H3GGKBBXX:5:1108:25712:25791,J00121:27:H3GGKBBXX:5:1124:20405:34987,J00121:27:H3GGKBBXX:5:2119:12023:41598,J00121:27:H3GGKBBXX:5:2217:22191:10299,J00121:27:H3GGKBBXX:5:1204:17827:16876,J00121:27:H3GGKBBXX:5:1209:6451:22731,J00121:27:H3GGKBBXX:5:1117:22313:28375,J00121:27:H3GGKBBXX:5:1108:30442:21676,J00121:27:H3GGKBBXX:5:1109:10622:6466,J00121:27:H3GGKBBXX:5:1219:19167:30591,J00121:27:H3GGKBBXX:5:1216:24647:44693,J00121:27:H3GGKBBXX:5:1103:30513:45537,J00121:27:H3GGKBBXX:5:1107:10226:6871,J00121:27:H3GGKBBXX:5:1112:10774:43198,J00121:27:H3GGKBBXX:5:1205:13738:46328,J00121:27:H3GGKBBXX:5:2110:6685:35409,J00121:27:H3GGKBBXX:5:2113:5822:30503,J00121:27:H3GGKBBXX:5:2117:10632:13412,J00121:27:H3GGKBBXX:5:1220:24048:41581,J00121:27:H3GGKBBXX:5:2210:29406:12146,J00121:27:H3GGKBBXX:5:1119:29691:9262,J00121:27:H3GGKBBXX:5:2105:29924:33897,J00121:27:H3GGKBBXX:5:1114:11535:32173,J00121:27:H3GGKBBXX:5:2204:20385:21412;sequence=TAGAGTGGAATAATGCTTTTGAATGAACTG;start=39254;subtype=IES;support_ref=30;support_variant=37;type=IES;
scaffold51_126_with_IES	MILORD	internal_eliminated_sequence	39709	39736	.	.	.	ID=MILORD.126.39709.39736;Name=MILORD.126.39709.39736;bounded_by_ta=TRUE;common_boundary=LEFT;end=39736;ies_id=IESPGM.PTET51.1.126.36066;ies_left_dist=0;ies_min_dist=0;ies_right_dist=47;junction_seq=gctgagttgtgacgaTAttgttgatgttaatt;read_names=J00121:27:H3GGKBBXX:5:1116:29569:13447,J00121:27:H3GGKBBXX:5:2106:16457:2158;sequence=TATAATAGTAGACTAAAGAATTTAATTG;start=39709;subtype=PARTIAL_INTERNAL;support_ref=12;support_variant=2;type=ALTERNATIVE;
scaffold51_126_with_IES	MILORD	internal_eliminated_sequence	39709	39783	.	.	.	ID=MILORD.126.39709.39783;Name=MILORD.126.39709.39783;bounded_by_ta=TRUE;common_boundary=Both;end=39783;ies_id=IESPGM.PTET51.1.126.36066;ies_left_dist=0;ies_min_dist=0;ies_right_dist=0;junction_seq=gctgagttgtgacgaTAcagaggaatcagaga;read_names=J00121:27:H3GGKBBXX:5:2113:3650:27654,J00121:27:H3GGKBBXX:5:1207:22820:9561,J00121:27:H3GGKBBXX:5:1219:17269:32156,J00121:27:H3GGKBBXX:5:2215:6086:28639,J00121:27:H3GGKBBXX:5:2121:14022:42882,J00121:27:H3GGKBBXX:5:1106:14296:48175,J00121:27:H3GGKBBXX:5:2218:2788:47120,J00121:27:H3GGKBBXX:5:1210:11901:8893,J00121:27:H3GGKBBXX:5:1109:18548:8523,J00121:27:H3GGKBBXX:5:2109:4726:41968,J00121:27:H3GGKBBXX:5:1117:27032:39400,J00121:27:H3GGKBBXX:5:2102:28016:6536,J00121:27:H3GGKBBXX:5:1204:11728:23575,J00121:27:H3GGKBBXX:5:1208:13007:3283,J00121:27:H3GGKBBXX:5:1119:10074:9350,J00121:27:H3GGKBBXX:5:2203:27052:37150,J00121:27:H3GGKBBXX:5:2220:28473:27443,J00121:27:H3GGKBBXX:5:2103:8247:20779,J00121:27:H3GGKBBXX:5:1107:8937:48210,J00121:27:H3GGKBBXX:5:1217:31538:11653,J00121:27:H3GGKBBXX:5:1125:8775:14203,J00121:27:H3GGKBBXX:5:1224:20080:36569,J00121:27:H3GGKBBXX:5:1121:26088:41704,J00121:27:H3GGKBBXX:5:1208:27245:28305,J00121:27:H3GGKBBXX:5:2109:27823:34266,J00121:27:H3GGKBBXX:5:1215:18061:38134,J00121:27:H3GGKBBXX:5:2217:20841:25931,J00121:27:H3GGKBBXX:5:1214:14702:31435,J00121:27:H3GGKBBXX:5:1213:12692:7943,J00121:27:H3GGKBBXX:5:1217:15189:46205,J00121:27:H3GGKBBXX:5:1224:7882:1050,J00121:27:H3GGKBBXX:5:1223:22161:47700,J00121:27:H3GGKBBXX:5:1226:27204:17263,J00121:27:H3GGKBBXX:5:1127:19938:30521,J00121:27:H3GGKBBXX:5:1125:24779:14678,J00121:27:H3GGKBBXX:5:2202:26058:23962,J00121:27:H3GGKBBXX:5:1209:22495:29290,J00121:27:H3GGKBBXX:5:1217:10683:15856,J00121:27:H3GGKBBXX:5:2114:25053:22151,J00121:27:H3GGKBBXX:5:1111:9323:26547,J00121:27:H3GGKBBXX:5:2109:4279:20691,J00121:27:H3GGKBBXX:5:1217:10521:16032,J00121:27:H3GGKBBXX:5:1227:13200:32912,J00121:27:H3GGKBBXX:5:1108:8978:4497,J00121:27:H3GGKBBXX:5:1109:10358:26160,J00121:27:H3GGKBBXX:5:2213:29680:41317,J00121:27:H3GGKBBXX:5:1215:10297:32631;sequence=TATAATAGTAGACTAAAGAATTTAATTGTATTGTTGATGTTAATTGTGTGAGTGTAATTATTAGATGTACAACAA;start=39709;subtype=IES;support_ref=12;support_variant=47;type=IES;
scaffold51_126_with_IES	MILORD	internal_eliminated_sequence	39711	39783	.	.	.	ID=MILORD.126.39711.39783;Name=MILORD.126.39711.39783;bounded_by_ta=TRUE;common_boundary=RIGHT;end=39783;ies_id=IESPGM.PTET51.1.126.36066;ies_left_dist=-2;ies_min_dist=0;ies_right_dist=0;junction_seq=tgagttgtgacgataTAcagaggaatcagaga;read_names=J00121:27:H3GGKBBXX:5:2220:4817:25281;sequence=TAATAGTAGACTAAAGAATTTAATTGTATTGTTGATGTTAATTGTGTGAGTGTAATTATTAGATGTACAACAA;start=39711;subtype=PARTIAL_INTERNAL;support_ref=5;support_variant=1;type=ALTERNATIVE;
scaffold51_126_with_IES	MILORD	internal_eliminated_sequence	39737	39783	.	.	.	ID=MILORD.126.39737.39783;Name=MILORD.126.39737.39783;bounded_by_ta=TRUE;common_boundary=RIGHT;end=39783;ies_id=IESPGM.PTET51.1.126.36066;ies_left_dist=-28;ies_min_dist=0;ies_right_dist=0;junction_seq=taaagaatttaattgTAcagaggaatcagaga;read_names=J00121:27:H3GGKBBXX:5:2110:21450:26494;sequence=TATTGTTGATGTTAATTGTGTGAGTGTAATTATTAGATGTACAACAA;start=39737;subtype=PARTIAL_INTERNAL;support_ref=4;support_variant=1;type=ALTERNATIVE;
scaffold51_126_with_IES	MILORD	internal_eliminated_sequence	43187	43263	.	.	.	ID=MILORD.126.43187.43263;Name=MILORD.126.43187.43263;bounded_by_ta=TRUE;common_boundary=Both;end=43263;ies_id=IESPGM.PTET51.1.126.39469;ies_left_dist=0;ies_min_dist=0;ies_right_dist=0;junction_seq=ttaacactaaaatatTAttatcagatttctag;read_names=J00121:27:H3GGKBBXX:5:1101:5132:11477,J00121:27:H3GGKBBXX:5:2202:22942:15117,J00121:27:H3GGKBBXX:5:2118:9557:38521;sequence=TAAGGTTGATTGCGAAATATTTTTAAATCTATTTGAATGAACTAATTCCATTTAGCAAAGTAAAACCATCATCACTG;start=43187;subtype=IES;support_ref=44;support_variant=3;type=IES;
scaffold51_126_with_IES	MILORD	internal_eliminated_sequence	43308	43386	.	.	.	ID=MILORD.126.43308.43386;Name=MILORD.126.43308.43386;bounded_by_ta=TRUE;common_boundary=RIGHT;end=43386;ies_id=IESPGM.PTET51.1.126.39520;ies_left_dist=7;ies_min_dist=0;ies_right_dist=0;junction_seq=ctgccgaagctctggTAgaagacatgaatttg;read_names=J00121:27:H3GGKBBXX:5:2203:18396:5622;sequence=TATTGAATATAGATTGATACAGTAGTATTGTTATCAGTTGGATCTCTTAAATTGTTCAAGTGTATTGGGTAATATACTA;start=43308;subtype=PARTIAL_EXTERNAL;support_ref=3;support_variant=1;type=ALTERNATIVE;
scaffold51_126_with_IES	MILORD	internal_eliminated_sequence	43315	43386	.	.	.	ID=MILORD.126.43315.43386;Name=MILORD.126.43315.43386;bounded_by_ta=TRUE;common_boundary=Both;end=43386;ies_id=IESPGM.PTET51.1.126.39520;ies_left_dist=0;ies_min_dist=0;ies_right_dist=0;junction_seq=agctctggtattgaaTAgaagacatgaatttg;read_names=J00121:27:H3GGKBBXX:5:2227:11688:47911,J00121:27:H3GGKBBXX:5:1209:5802:33633,J00121:27:H3GGKBBXX:5:1110:30107:14871,J00121:27:H3GGKBBXX:5:2228:6238:24964,J00121:27:H3GGKBBXX:5:1201:24302:36077,J00121:27:H3GGKBBXX:5:2201:14874:48790,J00121:27:H3GGKBBXX:5:2203:13504:16665,J00121:27:H3GGKBBXX:5:1120:23713:10018,J00121:27:H3GGKBBXX:5:2107:30269:46662,J00121:27:H3GGKBBXX:5:1205:18507:12146,J00121:27:H3GGKBBXX:5:1123:27336:5499,J00121:27:H3GGKBBXX:5:1209:6228:33176,J00121:27:H3GGKBBXX:5:2206:11231:28833,J00121:27:H3GGKBBXX:5:1123:26260:6273,J00121:27:H3GGKBBXX:5:2221:8501:30362,J00121:27:H3GGKBBXX:5:1119:13880:38873,J00121:27:H3GGKBBXX:5:1217:6482:36112,J00121:27:H3GGKBBXX:5:2113:28899:48016,J00121:27:H3GGKBBXX:5:2107:30452:46557,J00121:27:H3GGKBBXX:5:1120:13119:39594;sequence=TATAGATTGATACAGTAGTATTGTTATCAGTTGGATCTCTTAAATTGTTCAAGTGTATTGGGTAATATACTA;start=43315;subtype=IES;support_ref=4;support_variant=20;type=IES;
scaffold51_126_with_IES	MILORD	internal_eliminated_sequence	43315	43369	.	.	.	ID=MILORD.126.43315.43369;Name=MILORD.126.43315.43369;bounded_by_ta=TRUE;common_boundary=LEFT;end=43369;ies_id=IESPGM.PTET51.1.126.39520;ies_left_dist=0;ies_min_dist=0;ies_right_dist=17;junction_seq=agctctggtattgaaTAttgggtaatatacta;read_names=J00121:27:H3GGKBBXX:5:2228:12885:1560;sequence=TATAGATTGATACAGTAGTATTGTTATCAGTTGGATCTCTTAAATTGTTCAAGTG;start=43315;subtype=PARTIAL_INTERNAL;support_ref=2;support_variant=1;type=ALTERNATIVE;
scaffold51_126_with_IES	MILORD	internal_eliminated_sequence	43325	43379	.	.	.	ID=MILORD.126.43325.43379;Name=MILORD.126.43325.43379;bounded_by_ta=TRUE;common_boundary=None;end=43379;ies_id=IESPGM.PTET51.1.126.39520;ies_left_dist=-10;ies_min_dist=7;ies_right_dist=7;junction_seq=ttgaatatagattgaTAtactatagaagacat;read_names=J00121:27:H3GGKBBXX:5:1102:28929:34424,J00121:27:H3GGKBBXX:5:1119:20070:8523;sequence=TACAGTAGTATTGTTATCAGTTGGATCTCTTAAATTGTTCAAGTGTATTGGGTAA;start=43325;subtype=INTERNAL;support_ref=2;support_variant=2;type=ALTERNATIVE;
scaffold51_126_with_IES	MILORD	internal_eliminated_sequence	44182	44207	.	.	.	ID=MILORD.126.44182.44207;Name=MILORD.126.44182.44207;bounded_by_ta=TRUE;common_boundary=Both;end=44207;ies_id=IESPGM.PTET51.1.126.40315;ies_left_dist=0;ies_min_dist=0;ies_right_dist=0;junction_seq=tttaaagaaagaagaTAaataaaaaacaatca;read_names=J00121:27:H3GGKBBXX:5:1108:3417:19865,J00121:27:H3GGKBBXX:5:2205:12347:18775,J00121:27:H3GGKBBXX:5:2125:26301:23962,J00121:27:H3GGKBBXX:5:2103:26352:9772,J00121:27:H3GGKBBXX:5:2116:6583:12972,J00121:27:H3GGKBBXX:5:1123:25591:44253,J00121:27:H3GGKBBXX:5:1118:29366:30151,J00121:27:H3GGKBBXX:5:2212:24728:14379,J00121:27:H3GGKBBXX:5:2225:21125:22204,J00121:27:H3GGKBBXX:5:1116:3549:31347,J00121:27:H3GGKBBXX:5:1215:26849:43128,J00121:27:H3GGKBBXX:5:2109:16721:11794;sequence=TACAATTCAAATCATTACTTTAATTA;start=44182;subtype=IES;support_ref=12;support_variant=12;type=IES;
scaffold51_126_with_IES	MILORD	internal_eliminated_sequence	44182	44211	.	.	.	ID=MILORD.126.44182.44211;Name=MILORD.126.44182.44211;bounded_by_ta=TRUE;common_boundary=LEFT;end=44211;ies_id=IESPGM.PTET51.1.126.40315;ies_left_dist=0;ies_min_dist=0;ies_right_dist=-4;junction_seq=tttaaagaaagaagaTAaaaaacaatcaagtc;read_names=J00121:27:H3GGKBBXX:5:1125:11373:18107;sequence=TACAATTCAAATCATTACTTTAATTATAAA;start=44182;subtype=PARTIAL_EXTERNAL;support_ref=6;support_variant=1;type=ALTERNATIVE;
scaffold51_126_with_IES	MILORD	internal_eliminated_sequence	46644	46737	.	.	.	ID=MILORD.126.46644.46737;Name=MILORD.126.46644.46737;bounded_by_ta=TRUE;common_boundary=RIGHT;end=46737;ies_id=IESPGM.PTET51.1.126.42818;ies_left_dist=67;ies_min_dist=0;ies_right_dist=0;junction_seq=tgtcaacaagtaagtTAcaattgtgtaaagtg;read_names=J00121:27:H3GGKBBXX:5:1127:6421:9244;sequence=TATGATCATTATTGTAGTTTCAATTCTTTCTTTATTATTTCATTTTTGTCTGGGTATTTTTCATAATTATAGCTCAGATTCCTCGTTTCAACTA;start=46644;subtype=PARTIAL_EXTERNAL;support_ref=70;support_variant=1;type=ALTERNATIVE;
scaffold51_126_with_IES	MILORD	internal_eliminated_sequence	46698	46737	.	.	.	ID=MILORD.126.46698.46737;Name=MILORD.126.46698.46737;bounded_by_ta=TRUE;common_boundary=RIGHT;end=46737;ies_id=IESPGM.PTET51.1.126.42818;ies_left_dist=13;ies_min_dist=0;ies_right_dist=0;junction_seq=tcatttttgtctgggTAcaattgtgtaaagtg;read_names=J00121:27:H3GGKBBXX:5:1212:8318:39752,J00121:27:H3GGKBBXX:5:1101:24079:10335;sequence=TATTTTTCATAATTATAGCTCAGATTCCTCGTTTCAACTA;start=46698;subtype=PARTIAL_EXTERNAL;support_ref=36;support_variant=2;type=ALTERNATIVE;
scaffold51_126_with_IES	MILORD	internal_eliminated_sequence	46711	46737	.	.	.	ID=MILORD.126.46711.46737;Name=MILORD.126.46711.46737;bounded_by_ta=TRUE;common_boundary=Both;end=46737;ies_id=IESPGM.PTET51.1.126.42818;ies_left_dist=0;ies_min_dist=0;ies_right_dist=0;junction_seq=ggtatttttcataatTAcaattgtgtaaagtg;read_names=J00121:27:H3GGKBBXX:5:2103:4208:1930,J00121:27:H3GGKBBXX:5:2222:24657:40420,J00121:27:H3GGKBBXX:5:1209:22841:6396,J00121:27:H3GGKBBXX:5:2202:10571:27021,J00121:27:H3GGKBBXX:5:1111:15503:16753,J00121:27:H3GGKBBXX:5:2110:16884:3881,J00121:27:H3GGKBBXX:5:1114:20009:41475,J00121:27:H3GGKBBXX:5:2223:9800:45484,J00121:27:H3GGKBBXX:5:1116:26808:28217,J00121:27:H3GGKBBXX:5:2116:30157:45168,J00121:27:H3GGKBBXX:5:1104:24170:12708,J00121:27:H3GGKBBXX:5:2120:21826:2985,J00121:27:H3GGKBBXX:5:2218:11901:10792,J00121:27:H3GGKBBXX:5:1215:11749:18687,J00121:27:H3GGKBBXX:5:1120:10561:35022,J00121:27:H3GGKBBXX:5:2118:18578:15996,J00121:27:H3GGKBBXX:5:1223:29224:28287,J00121:27:H3GGKBBXX:5:2104:14560:25703,J00121:27:H3GGKBBXX:5:2208:11789:48720,J00121:27:H3GGKBBXX:5:1221:19735:38398,J00121:27:H3GGKBBXX:5:1218:9211:25685,J00121:27:H3GGKBBXX:5:1219:5792:4637,J00121:27:H3GGKBBXX:5:2228:4706:37396,J00121:27:H3GGKBBXX:5:2203:16711:32244,J00121:27:H3GGKBBXX:5:2227:6177:28270,J00121:27:H3GGKBBXX:5:2124:7131:8013,J00121:27:H3GGKBBXX:5:2219:7882:4251,J00121:27:H3GGKBBXX:5:2214:2889:20322,J00121:27:H3GGKBBXX:5:2208:11343:48896,J00121:27:H3GGKBBXX:5:2213:13991:29184,J00121:27:H3GGKBBXX:5:2218:11830:10880,J00121:27:H3GGKBBXX:5:2213:27844:35497,J00121:27:H3GGKBBXX:5:1123:4624:14783,J00121:27:H3GGKBBXX:5:1114:30127:9596,J00121:27:H3GGKBBXX:5:2213:21947:14484,J00121:27:H3GGKBBXX:5:1107:19918:1578,J00121:27:H3GGKBBXX:5:1105:6715:1455,J00121:27:H3GGKBBXX:5:1217:14438:44588,J00121:27:H3GGKBBXX:5:1213:24931:13218,J00121:27:H3GGKBBXX:5:1107:15615:20850,J00121:27:H3GGKBBXX:5:1123:7517:27145;sequence=TATAGCTCAGATTCCTCGTTTCAACTA;start=46711;subtype=IES;support_ref=3;support_variant=41;type=IES;
scaffold51_126_with_IES	MILORD	internal_eliminated_sequence	49624	49655	.	.	.	ID=MILORD.126.49624.49655;Name=MILORD.126.49624.49655;bounded_by_ta=TRUE;common_boundary=LEFT;end=49655;ies_id=IESPGM.PTET51.1.126.45704;ies_left_dist=0;ies_min_dist=0;ies_right_dist=-3;junction_seq=agttttgtaattagtTAtcagaaagagtctaa;read_names=J00121:27:H3GGKBBXX:5:1228:22759:48772,J00121:27:H3GGKBBXX:5:2201:29467:31980,J00121:27:H3GGKBBXX:5:2201:29295:32279;sequence=TATAGTTTACAAAATATTTGAATTAACTATAA;start=49624;subtype=PARTIAL_EXTERNAL;support_ref=2;support_variant=3;type=ALTERNATIVE;
scaffold51_126_with_IES	MILORD	internal_eliminated_sequence	49624	49652	.	.	.	ID=MILORD.126.49624.49652;Name=MILORD.126.49624.49652;bounded_by_ta=TRUE;common_boundary=Both;end=49652;ies_id=IESPGM.PTET51.1.126.45704;ies_left_dist=0;ies_min_dist=0;ies_right_dist=0;junction_seq=agttttgtaattagtTAatatcagaaagagtc;read_names=J00121:27:H3GGKBBXX:5:2110:28199:26934,J00121:27:H3GGKBBXX:5:2113:12905:14818,J00121:27:H3GGKBBXX:5:2223:24921:8629,J00121:27:H3GGKBBXX:5:1102:15138:26916,J00121:27:H3GGKBBXX:5:1122:7090:46768,J00121:27:H3GGKBBXX:5:2106:6137:43497,J00121:27:H3GGKBBXX:5:1117:5254:36552,J00121:27:H3GGKBBXX:5:1226:24830:3618,J00121:27:H3GGKBBXX:5:1119:28331:31101,J00121:27:H3GGKBBXX:5:2112:22435:37800,J00121:27:H3GGKBBXX:5:1202:8592:34178,J00121:27:H3GGKBBXX:5:1214:21755:40385,J00121:27:H3GGKBBXX:5:2209:23987:29448,J00121:27:H3GGKBBXX:5:2113:32289:12568,J00121:27:H3GGKBBXX:5:2119:22008:15293,J00121:27:H3GGKBBXX:5:1224:8511:5903,J00121:27:H3GGKBBXX:5:2126:20933:48561,J00121:27:H3GGKBBXX:5:2217:29396:41774,J00121:27:H3GGKBBXX:5:1222:9080:36358,J00121:27:H3GGKBBXX:5:1212:25510:33105,J00121:27:H3GGKBBXX:5:2115:26108:36288,J00121:27:H3GGKBBXX:5:2109:22414:7275,J00121:27:H3GGKBBXX:5:1204:28493:22344,J00121:27:H3GGKBBXX:5:1107:15280:22239,J00121:27:H3GGKBBXX:5:1128:15453:2738,J00121:27:H3GGKBBXX:5:1211:22079:4936,J00121:27:H3GGKBBXX:5:2227:28686:12937,J00121:27:H3GGKBBXX:5:2208:2869:44904,J00121:27:H3GGKBBXX:5:1124:7557:46029,J00121:27:H3GGKBBXX:5:1123:21186:40139,J00121:27:H3GGKBBXX:5:2105:18862:2457,J00121:27:H3GGKBBXX:5:1222:8552:36288,J00121:27:H3GGKBBXX:5:2104:16823:21993,J00121:27:H3GGKBBXX:5:1114:19471:4145,J00121:27:H3GGKBBXX:5:2217:6715:39189,J00121:27:H3GGKBBXX:5:2217:17645:28094,J00121:27:H3GGKBBXX:5:2226:19380:28252,J00121:27:H3GGKBBXX:5:1206:30178:42284,J00121:27:H3GGKBBXX:5:2205:30117:15733,J00121:27:H3GGKBBXX:5:1119:7598:35585,J00121:27:H3GGKBBXX:5:1202:5457:9016;sequence=TATAGTTTACAAAATATTTGAATTAACTA;start=49624;subtype=IES;support_ref=3;support_variant=41;type=IES;
scaffold51_126_with_IES	MILORD	internal_eliminated_sequence	50031	50136	.	.	.	ID=MILORD.126.50031.50136;Name=MILORD.126.50031.50136;bounded_by_ta=TRUE;common_boundary=LEFT;end=50136;ies_id=IESPGM.PTET51.1.126.46082;ies_left_dist=0;ies_min_dist=0;ies_right_dist=11;junction_seq=actttcccaaattgtTAatctgactgtaacaa;read_names=J00121:27:H3GGKBBXX:5:1228:11556:23030,J00121:27:H3GGKBBXX:5:1227:16021:47331;sequence=TACAGCGAAGAGGTTCTTAAAATAGAAATATATTTATGTAATTGAAATTTGAAGTTAAATGGGACCCAAAGTTTCTATAATCTCAAGGAATTCATTGATTATTATC;start=50031;subtype=PARTIAL_INTERNAL;support_ref=6;support_variant=2;type=ALTERNATIVE;
scaffold51_126_with_IES	MILORD	internal_eliminated_sequence	50031	50373	.	.	.	ID=MILORD.126.50031.50373;Name=MILORD.126.50031.50373;bounded_by_ta=TRUE;common_boundary=LEFT;end=50373;ies_id=IESPGM.PTET51.1.126.46082;ies_left_dist=0;ies_min_dist=0;ies_right_dist=-226;junction_seq=actttcccaaattgtTAccataaatgcagaga;read_names=J00121:27:H3GGKBBXX:5:2209:11667:14396;sequence=TACAGCGAAGAGGTTCTTAAAATAGAAATATATTTATGTAATTGAAATTTGAAGTTAAATGGGACCCAAAGTTTCTATAATCTCAAGGAATTCATTGATTATTATCTAATCTGACTGTAACAAACCTGAGTTTTGTGAATGAATAGGATAAAGATAAGAAAAAGAAAGAAAAAGACAAGAAGGCAGCTATTTAGATGATACTGTCTAACAAAGAGTTGGTTGTACAGTAGTTTAGGAGATGGTCTTCGTAGATTCTAAAGTCTATTATGATTCATAATTCTTTAGGTGTCTATAAATTAAAAAATAGTAATACTTTCTGATTTATGATATTTCCAATCGACAG;start=50031;subtype=PARTIAL_EXTERNAL;support_ref=3;support_variant=1;type=ALTERNATIVE;
scaffold51_126_with_IES	MILORD	internal_eliminated_sequence	50031	50147	.	.	.	ID=MILORD.126.50031.50147;Name=MILORD.126.50031.50147;bounded_by_ta=TRUE;common_boundary=Both;end=50147;ies_id=IESPGM.PTET51.1.126.46082;ies_left_dist=0;ies_min_dist=0;ies_right_dist=0;junction_seq=actttcccaaattgtTAacaaacctgagtttt;read_names=J00121:27:H3GGKBBXX:5:1206:19969:8699,J00121:27:H3GGKBBXX:5:1227:22343:14889,J00121:27:H3GGKBBXX:5:1203:20222:41493,J00121:27:H3GGKBBXX:5:2115:29477:43533,J00121:27:H3GGKBBXX:5:1207:20791:44341,J00121:27:H3GGKBBXX:5:2213:20943:15803,J00121:27:H3GGKBBXX:5:1214:25875:34864,J00121:27:H3GGKBBXX:5:2127:30502:25404,J00121:27:H3GGKBBXX:5:2226:8491:43392,J00121:27:H3GGKBBXX:5:2203:7649:17667,J00121:27:H3GGKBBXX:5:2204:31162:22889,J00121:27:H3GGKBBXX:5:1119:18852:3143,J00121:27:H3GGKBBXX:5:1103:16934:37097,J00121:27:H3GGKBBXX:5:2109:32420:37238,J00121:27:H3GGKBBXX:5:2217:31954:24401,J00121:27:H3GGKBBXX:5:1101:19827:28639,J00121:27:H3GGKBBXX:5:2224:15260:46856,J00121:27:H3GGKBBXX:5:2209:6005:15311,J00121:27:H3GGKBBXX:5:2225:26433:19126,J00121:27:H3GGKBBXX:5:2216:12266:19619,J00121:27:H3GGKBBXX:5:2219:4533:40332,J00121:27:H3GGKBBXX:5:1214:25905:34846,J00121:27:H3GGKBBXX:5:2218:16366:21377,J00121:27:H3GGKBBXX:5:2219:18396:37097,J00121:27:H3GGKBBXX:5:1211:9039:32701,J00121:27:H3GGKBBXX:5:1224:6542:25140,J00121:27:H3GGKBBXX:5:1207:21085:19425,J00121:27:H3GGKBBXX:5:2224:24505:46627,J00121:27:H3GGKBBXX:5:1215:20791:23874,J00121:27:H3GGKBBXX:5:2224:10510:38275,J00121:27:H3GGKBBXX:5:1220:27519:31382;sequence=TACAGCGAAGAGGTTCTTAAAATAGAAATATATTTATGTAATTGAAATTTGAAGTTAAATGGGACCCAAAGTTTCTATAATCTCAAGGAATTCATTGATTATTATCTAATCTGACTG;start=50031;subtype=IES;support_ref=6;support_variant=31;type=IES;
scaffold51_126_with_IES	MILORD	internal_eliminated_sequence	50253	50373	.	.	.	ID=MILORD.126.50253.50373;Name=MILORD.126.50253.50373;bounded_by_ta=TRUE;common_boundary=Both;end=50373;ies_id=IESPGM.PTET51.1.126.46187;ies_left_dist=0;ies_min_dist=0;ies_right_dist=0;junction_seq=acaaagagttggttgTAccataaatgcagaga;read_names=J00121:27:H3GGKBBXX:5:2118:23003:30837,J00121:27:H3GGKBBXX:5:2107:9871:20885,J00121:27:H3GGKBBXX:5:2210:29254:31048,J00121:27:H3GGKBBXX:5:1121:3275:37730,J00121:27:H3GGKBBXX:5:2201:8775:23206,J00121:27:H3GGKBBXX:5:2210:10764:28903,J00121:27:H3GGKBBXX:5:1104:13809:15399,J00121:27:H3GGKBBXX:5:2115:21460:41598,J00121:27:H3GGKBBXX:5:1113:1407:29149,J00121:27:H3GGKBBXX:5:2115:19218:41088,J00121:27:H3GGKBBXX:5:2201:8877:40649,J00121:27:H3GGKBBXX:5:1116:7293:37202,J00121:27:H3GGKBBXX:5:1113:13524:46487,J00121:27:H3GGKBBXX:5:1107:2077:44025,J00121:27:H3GGKBBXX:5:1110:16173:41968,J00121:27:H3GGKBBXX:5:2101:20953:1472,J00121:27:H3GGKBBXX:5:2214:12926:34688,J00121:27:H3GGKBBXX:5:1119:17797:36939,J00121:27:H3GGKBBXX:5:2227:9759:10844,J00121:27:H3GGKBBXX:5:1105:24901:19777,J00121:27:H3GGKBBXX:5:1123:5365:44517,J00121:27:H3GGKBBXX:5:1218:10307:12110,J00121:27:H3GGKBBXX:5:2225:17381:20990,J00121:27:H3GGKBBXX:5:2128:29335:25527,J00121:27:H3GGKBBXX:5:1220:16894:41282,J00121:27:H3GGKBBXX:5:1126:11870:35110,J00121:27:H3GGKBBXX:5:1208:16224:20041,J00121:27:H3GGKBBXX:5:2212:24485:37765,J00121:27:H3GGKBBXX:5:1221:10987:9350,J00121:27:H3GGKBBXX:5:1206:25773:27725,J00121:27:H3GGKBBXX:5:2215:23703:20093,J00121:27:H3GGKBBXX:5:1114:11891:31312,J00121:27:H3GGKBBXX:5:2115:15412:40121,J00121:27:H3GGKBBXX:5:1204:9790:6958,J00121:27:H3GGKBBXX:5:2220:5771:36464,J00121:27:H3GGKBBXX:5:2125:9069:46293,J00121:27:H3GGKBBXX:5:2215:12834:44236,J00121:27:H3GGKBBXX:5:1111:32837:21922,J00121:27:H3GGKBBXX:5:1115:28412:1384,J00121:27:H3GGKBBXX:5:2103:24139:20885,J00121:27:H3GGKBBXX:5:1111:23683:48825,J00121:27:H3GGKBBXX:5:2124:25743:3055,J00121:27:H3GGKBBXX:5:2201:6340:11776,J00121:27:H3GGKBBXX:5:2101:16214:25755,J00121:27:H3GGKBBXX:5:1111:31030:29624,J00121:27:H3GGKBBXX:5:2205:19421:4936,J00121:27:H3GGKBBXX:5:1210:12672:34530,J00121:27:H3GGKBBXX:5:2126:30168:47788;sequence=TACAGTAGTTTAGGAGATGGTCTTCGTAGATTCTAAAGTCTATTATGATTCATAATTCTTTAGGTGTCTATAAATTAAAAAATAGTAATACTTTCTGATTTATGATATTTCCAATCGACAG;start=50253;subtype=IES;support_ref=4;support_variant=48;type=IES;
scaffold51_126_with_IES	MILORD	internal_eliminated_sequence	50258	50373	.	.	.	ID=MILORD.126.50258.50373;Name=MILORD.126.50258.50373;bounded_by_ta=TRUE;common_boundary=RIGHT;end=50373;ies_id=IESPGM.PTET51.1.126.46187;ies_left_dist=-5;ies_min_dist=0;ies_right_dist=0;junction_seq=gagttggttgtacagTAccataaatgcagaga;read_names=J00121:27:H3GGKBBXX:5:1210:19207:37695;sequence=TAGTTTAGGAGATGGTCTTCGTAGATTCTAAAGTCTATTATGATTCATAATTCTTTAGGTGTCTATAAATTAAAAAATAGTAATACTTTCTGATTTATGATATTTCCAATCGACAG;start=50258;subtype=PARTIAL_INTERNAL;support_ref=2;support_variant=1;type=ALTERNATIVE;
scaffold51_126_with_IES	MILORD	internal_eliminated_sequence	50263	50373	.	.	.	ID=MILORD.126.50263.50373;Name=MILORD.126.50263.50373;bounded_by_ta=TRUE;common_boundary=RIGHT;end=50373;ies_id=IESPGM.PTET51.1.126.46187;ies_left_dist=-10;ies_min_dist=0;ies_right_dist=0;junction_seq=ggttgtacagtagttTAccataaatgcagaga;read_names=J00121:27:H3GGKBBXX:5:2223:18964:7064;sequence=TAGGAGATGGTCTTCGTAGATTCTAAAGTCTATTATGATTCATAATTCTTTAGGTGTCTATAAATTAAAAAATAGTAATACTTTCTGATTTATGATATTTCCAATCGACAG;start=50263;subtype=PARTIAL_INTERNAL;support_ref=2;support_variant=1;type=ALTERNATIVE;
scaffold51_126_with_IES	MILORD	internal_eliminated_sequence	51109	51137	.	.	.	ID=MILORD.126.51109.51137;Name=MILORD.126.51109.51137;bounded_by_ta=TRUE;common_boundary=Both;end=51137;ies_id=IESPGM.PTET51.1.126.46922;ies_left_dist=0;ies_min_dist=0;ies_right_dist=0;junction_seq=tcattttagcaaaatTActattcaactcattc;read_names=J00121:27:H3GGKBBXX:5:1103:14174:22186,J00121:27:H3GGKBBXX:5:1123:8349:34565,J00121:27:H3GGKBBXX:5:1126:25702:18071,J00121:27:H3GGKBBXX:5:2207:11515:48315,J00121:27:H3GGKBBXX:5:1125:14864:32279,J00121:27:H3GGKBBXX:5:1107:21014:47717,J00121:27:H3GGKBBXX:5:1222:7902:20392,J00121:27:H3GGKBBXX:5:2128:9719:38556,J00121:27:H3GGKBBXX:5:2220:17432:2686,J00121:27:H3GGKBBXX:5:1116:18223:3952,J00121:27:H3GGKBBXX:5:2228:22313:46944,J00121:27:H3GGKBBXX:5:1101:27336:48016,J00121:27:H3GGKBBXX:5:1223:27235:19249,J00121:27:H3GGKBBXX:5:1225:12023:21272,J00121:27:H3GGKBBXX:5:1222:25784:28903,J00121:27:H3GGKBBXX:5:1125:24901:15416,J00121:27:H3GGKBBXX:5:1221:7293:2105,J00121:27:H3GGKBBXX:5:1209:27285:22467,J00121:27:H3GGKBBXX:5:1215:2676:25509,J00121:27:H3GGKBBXX:5:2122:17716:41229,J00121:27:H3GGKBBXX:5:2120:28290:31488,J00121:27:H3GGKBBXX:5:1126:25763:46311,J00121:27:H3GGKBBXX:5:1211:18538:12761;sequence=TATAGTCTAATCATTAATTAAATTGAGCA;start=51109;subtype=IES;support_ref=6;support_variant=23;type=IES;
scaffold51_126_with_IES	MILORD	internal_eliminated_sequence	51234	51291	.	.	.	ID=MILORD.126.51234.51291;Name=MILORD.126.51234.51291;bounded_by_ta=TRUE;common_boundary=Both;end=51291;ies_id=IESPGM.PTET51.1.126.47018;ies_left_dist=0;ies_min_dist=0;ies_right_dist=0;junction_seq=ctaatgtaaaaatgaTAgaatctcttttttat;read_names=J00121:27:H3GGKBBXX:5:1207:30462:44500,J00121:27:H3GGKBBXX:5:1121:8075:29589,J00121:27:H3GGKBBXX:5:2113:5101:29290,J00121:27:H3GGKBBXX:5:1225:6208:10985,J00121:27:H3GGKBBXX:5:1215:28676:27830,J00121:27:H3GGKBBXX:5:1215:8176:12005,J00121:27:H3GGKBBXX:5:1227:23267:42056,J00121:27:H3GGKBBXX:5:1228:20192:36270,J00121:27:H3GGKBBXX:5:1217:14793:37537,J00121:27:H3GGKBBXX:5:2221:10784:3688,J00121:27:H3GGKBBXX:5:1127:27773:31576,J00121:27:H3GGKBBXX:5:2126:23764:1771,J00121:27:H3GGKBBXX:5:1121:24566:36710,J00121:27:H3GGKBBXX:5:1208:11424:42706,J00121:27:H3GGKBBXX:5:1120:19390:5622,J00121:27:H3GGKBBXX:5:2119:13179:48632,J00121:27:H3GGKBBXX:5:1203:8613:3020,J00121:27:H3GGKBBXX:5:1109:19603:43269,J00121:27:H3GGKBBXX:5:1228:18040:21922,J00121:27:H3GGKBBXX:5:1201:21876:6941,J00121:27:H3GGKBBXX:5:1225:6208:10915,J00121:27:H3GGKBBXX:5:1212:10703:33686,J00121:27:H3GGKBBXX:5:2219:27001:12093,J00121:27:H3GGKBBXX:5:1227:29569:26951,J00121:27:H3GGKBBXX:5:2113:31801:17350,J00121:27:H3GGKBBXX:5:2226:2717:8383,J00121:27:H3GGKBBXX:5:1213:27884:5851,J00121:27:H3GGKBBXX:5:1219:12571:5622,J00121:27:H3GGKBBXX:5:2201:22952:7504,J00121:27:H3GGKBBXX:5:2208:3143:20973,J00121:27:H3GGKBBXX:5:2109:16579:14467,J00121:27:H3GGKBBXX:5:2107:20141:8400,J00121:27:H3GGKBBXX:5:1127:27133:1525,J00121:27:H3GGKBBXX:5:2107:20567:9209;sequence=TACAGTAGAATGATCTTTTGATAATATAACTTAATATACTCATTAATTACTTCAACTA;start=51234;subtype=IES;support_ref=28;support_variant=34;type=IES;
scaffold51_126_with_IES	MILORD	internal_eliminated_sequence	51698	51729	.	.	.	ID=MILORD.126.51698.51729;Name=MILORD.126.51698.51729;bounded_by_ta=TRUE;common_boundary=LEFT;end=51729;ies_id=IESPGM.PTET51.1.126.47424;ies_left_dist=0;ies_min_dist=0;ies_right_dist=-5;junction_seq=atacttaatttttagTAgagttccttctcttt;read_names=J00121:27:H3GGKBBXX:5:2208:8065:40086,J00121:27:H3GGKBBXX:5:1105:22090:21623;sequence=TATAGCTGATTGGTACTGTTTGAGTTATACTA;start=51698;subtype=PARTIAL_EXTERNAL;support_ref=0;support_variant=2;type=ALTERNATIVE;
scaffold51_126_with_IES	MILORD	internal_eliminated_sequence	51698	51724	.	.	.	ID=MILORD.126.51698.51724;Name=MILORD.126.51698.51724;bounded_by_ta=TRUE;common_boundary=Both;end=51724;ies_id=IESPGM.PTET51.1.126.47424;ies_left_dist=0;ies_min_dist=0;ies_right_dist=0;junction_seq=atacttaatttttagTActatagagttccttc;read_names=J00121:27:H3GGKBBXX:5:1119:20618:42776,J00121:27:H3GGKBBXX:5:2217:10531:10317,J00121:27:H3GGKBBXX:5:2115:6816:12638,J00121:27:H3GGKBBXX:5:2209:10612:13447,J00121:27:H3GGKBBXX:5:2102:5244:32209,J00121:27:H3GGKBBXX:5:1209:11231:9104,J00121:27:H3GGKBBXX:5:2215:12033:45555,J00121:27:H3GGKBBXX:5:2210:21978:34231,J00121:27:H3GGKBBXX:5:2223:14326:26846,J00121:27:H3GGKBBXX:5:2108:27833:45643,J00121:27:H3GGKBBXX:5:1225:15737:35303,J00121:27:H3GGKBBXX:5:1102:10774:10704,J00121:27:H3GGKBBXX:5:1101:28270:26424,J00121:27:H3GGKBBXX:5:1121:4371:38011,J00121:27:H3GGKBBXX:5:1225:15625:9965,J00121:27:H3GGKBBXX:5:1223:5578:41229,J00121:27:H3GGKBBXX:5:1228:16112:2721,J00121:27:H3GGKBBXX:5:2117:17929:28516,J00121:27:H3GGKBBXX:5:1228:21410:21571,J00121:27:H3GGKBBXX:5:1125:15453:35972,J00121:27:H3GGKBBXX:5:1215:10876:42319,J00121:27:H3GGKBBXX:5:2205:10967:29395,J00121:27:H3GGKBBXX:5:1103:20760:8770,J00121:27:H3GGKBBXX:5:2212:10328:27057,J00121:27:H3GGKBBXX:5:2213:10673:9121,J00121:27:H3GGKBBXX:5:2108:18568:2158,J00121:27:H3GGKBBXX:5:2109:17300:4848,J00121:27:H3GGKBBXX:5:2221:5751:16559,J00121:27:H3GGKBBXX:5:1205:14194:28270,J00121:27:H3GGKBBXX:5:2109:28879:47735,J00121:27:H3GGKBBXX:5:2105:16447:11284,J00121:27:H3GGKBBXX:5:1214:30249:16102,J00121:27:H3GGKBBXX:5:2228:19329:41387,J00121:27:H3GGKBBXX:5:2122:19481:46926,J00121:27:H3GGKBBXX:5:2216:30584:30046,J00121:27:H3GGKBBXX:5:1125:24962:36235,J00121:27:H3GGKBBXX:5:1215:23125:41950,J00121:27:H3GGKBBXX:5:2212:26088:40051,J00121:27:H3GGKBBXX:5:1205:22424:47243,J00121:27:H3GGKBBXX:5:2206:10571:23856,J00121:27:H3GGKBBXX:5:2102:6522:21131,J00121:27:H3GGKBBXX:5:2108:17817:12357,J00121:27:H3GGKBBXX:5:2209:10653:33246,J00121:27:H3GGKBBXX:5:1109:5639:24208,J00121:27:H3GGKBBXX:5:2228:25702:23593,J00121:27:H3GGKBBXX:5:1118:11617:14308;sequence=TATAGCTGATTGGTACTGTTTGAGTTA;start=51698;subtype=IES;support_ref=0;support_variant=46;type=IES;
scaffold51_126_with_IES	MILORD	internal_eliminated_sequence	52539	52569	.	.	.	ID=MILORD.126.52539.52569;Name=MILORD.126.52539.52569;bounded_by_ta=TRUE;common_boundary=Both;end=52569;ies_id=IESPGM.PTET51.1.126.48238;ies_left_dist=0;ies_min_dist=0;ies_right_dist=0;junction_seq=atttagtcgatattgTAatttgacttatatga;read_names=J00121:27:H3GGKBBXX:5:2205:3701:19373,J00121:27:H3GGKBBXX:5:1116:15189:17896,J00121:27:H3GGKBBXX:5:1105:28929:48491,J00121:27:H3GGKBBXX:5:1115:18497:27004,J00121:27:H3GGKBBXX:5:1118:8653:47190,J00121:27:H3GGKBBXX:5:1112:22282:39963,J00121:27:H3GGKBBXX:5:1207:26748:12743,J00121:27:H3GGKBBXX:5:2227:10328:27443,J00121:27:H3GGKBBXX:5:2225:21775:42530,J00121:27:H3GGKBBXX:5:2109:25895:42460,J00121:27:H3GGKBBXX:5:2227:19187:12656,J00121:27:H3GGKBBXX:5:2205:3518:19513,J00121:27:H3GGKBBXX:5:1219:13078:5165,J00121:27:H3GGKBBXX:5:1122:17858:34407,J00121:27:H3GGKBBXX:5:2221:10277:48878,J00121:27:H3GGKBBXX:5:2113:27783:25122,J00121:27:H3GGKBBXX:5:1119:16853:21694,J00121:27:H3GGKBBXX:5:1206:23947:21008,J00121:27:H3GGKBBXX:5:1102:5436:33949,J00121:27:H3GGKBBXX:5:1221:4452:47295,J00121:27:H3GGKBBXX:5:2112:7385:37748,J00121:27:H3GGKBBXX:5:2126:27011:39893,J00121:27:H3GGKBBXX:5:1208:13930:7978,J00121:27:H3GGKBBXX:5:2209:28584:5974,J00121:27:H3GGKBBXX:5:2123:29477:7802,J00121:27:H3GGKBBXX:5:2102:28209:42987,J00121:27:H3GGKBBXX:5:1201:17959:42601,J00121:27:H3GGKBBXX:5:1201:19715:40438,J00121:27:H3GGKBBXX:5:2217:20699:47243,J00121:27:H3GGKBBXX:5:2110:28848:14695;sequence=TATAGGGTGAGAGCGTAATTCACTGGATCTA;start=52539;subtype=IES;support_ref=18;support_variant=30;type=IES;
scaffold51_126_with_IES	MILORD	internal_eliminated_sequence	52541	52587	.	.	.	ID=MILORD.126.52541.52587;Name=MILORD.126.52541.52587;bounded_by_ta=TRUE;common_boundary=None;end=52587;ies_id=IESPGM.PTET51.1.126.48238;ies_left_dist=-2;ies_min_dist=2;ies_right_dist=-18;junction_seq=ttagtcgatattgtaTAttccttaggggttgg;read_names=J00121:27:H3GGKBBXX:5:1107:23916:16243;sequence=TAGGGTGAGAGCGTAATTCACTGGATCTATAATTTGACTTATATGAT;start=52541;subtype=OVERLAPPING;support_ref=5;support_variant=1;type=ALTERNATIVE;
scaffold51_126_with_IES	MILORD	internal_eliminated_sequence	53073	53141	.	.	.	ID=MILORD.126.53073.53141;Name=MILORD.126.53073.53141;bounded_by_ta=TRUE;common_boundary=Both;end=53141;ies_id=IESPGM.PTET51.1.126.48741;ies_left_dist=0;ies_min_dist=0;ies_right_dist=0;junction_seq=gaatttctgaggaggTAcatcaagaaagaaat;read_names=J00121:27:H3GGKBBXX:5:2126:6745:34635,J00121:27:H3GGKBBXX:5:1110:21166:23645,J00121:27:H3GGKBBXX:5:2111:18751:22626,J00121:27:H3GGKBBXX:5:1118:17482:10581,J00121:27:H3GGKBBXX:5:1105:20659:42706,J00121:27:H3GGKBBXX:5:2101:18639:5939,J00121:27:H3GGKBBXX:5:1209:23642:46399,J00121:27:H3GGKBBXX:5:2228:2777:30327,J00121:27:H3GGKBBXX:5:2209:11789:33246,J00121:27:H3GGKBBXX:5:1103:26494:35479,J00121:27:H3GGKBBXX:5:1217:15909:24700,J00121:27:H3GGKBBXX:5:1209:23794:46416,J00121:27:H3GGKBBXX:5:2115:26880:3758,J00121:27:H3GGKBBXX:5:2212:10226:14502,J00121:27:H3GGKBBXX:5:1228:16904:21149,J00121:27:H3GGKBBXX:5:2224:26575:44799,J00121:27:H3GGKBBXX:5:1112:8369:40965,J00121:27:H3GGKBBXX:5:1217:16802:6413,J00121:27:H3GGKBBXX:5:1115:2524:24015,J00121:27:H3GGKBBXX:5:1118:29203:8137;sequence=TATAATGAGTGTTGTTTAGAGTTGAAATTTCCCTTAATTCAGAATTTGATTATTCAATTGCGTCGATTA;start=53073;subtype=IES;support_ref=106;support_variant=20;type=IES;
scaffold51_126_with_IES	MILORD	internal_eliminated_sequence	53726	53771	.	.	.	ID=MILORD.126.53726.53771;Name=MILORD.126.53726.53771;bounded_by_ta=TRUE;common_boundary=Both;end=53771;ies_id=IESPGM.PTET51.1.126.49325;ies_left_dist=0;ies_min_dist=0;ies_right_dist=0;junction_seq=tttatcctttgtgacTAacataccgccattct;read_names=J00121:27:H3GGKBBXX:5:2111:20618:6941,J00121:27:H3GGKBBXX:5:1216:23419:30011,J00121:27:H3GGKBBXX:5:2117:2402:20709,J00121:27:H3GGKBBXX:5:1126:18162:45555,J00121:27:H3GGKBBXX:5:2212:27417:21852,J00121:27:H3GGKBBXX:5:2208:16478:24911,J00121:27:H3GGKBBXX:5:2202:24261:38820,J00121:27:H3GGKBBXX:5:2104:28442:26019,J00121:27:H3GGKBBXX:5:1118:19390:46733,J00121:27:H3GGKBBXX:5:1211:9232:4479,J00121:27:H3GGKBBXX:5:2218:8806:30151,J00121:27:H3GGKBBXX:5:1211:11891:48825,J00121:27:H3GGKBBXX:5:1120:30320:28498,J00121:27:H3GGKBBXX:5:2224:29396:16876,J00121:27:H3GGKBBXX:5:1210:19441:49001,J00121:27:H3GGKBBXX:5:2113:23713:5903,J00121:27:H3GGKBBXX:5:2217:13565:6747,J00121:27:H3GGKBBXX:5:1205:22749:26740,J00121:27:H3GGKBBXX:5:2101:26139:10317,J00121:27:H3GGKBBXX:5:1226:25804:18810,J00121:27:H3GGKBBXX:5:1217:20588:4848,J00121:27:H3GGKBBXX:5:2102:28118:47717,J00121:27:H3GGKBBXX:5:1118:3630:13271,J00121:27:H3GGKBBXX:5:1113:16447:7486,J00121:27:H3GGKBBXX:5:1228:21399:4426,J00121:27:H3GGKBBXX:5:2217:23591:10053,J00121:27:H3GGKBBXX:5:1205:18842:9666,J00121:27:H3GGKBBXX:5:1215:18862:36605,J00121:27:H3GGKBBXX:5:1108:20192:9086,J00121:27:H3GGKBBXX:5:1110:5974:4462,J00121:27:H3GGKBBXX:5:2226:8542:16260;sequence=TACACCCTAAGCCAAATACTGACTATCAATTTAACCAACTCAACTG;start=53726;subtype=IES;support_ref=2;support_variant=31;type=IES;
scaffold51_126_with_IES	MILORD	internal_eliminated_sequence	53733	53771	.	.	.	ID=MILORD.126.53733.53771;Name=MILORD.126.53733.53771;bounded_by_ta=TRUE;common_boundary=RIGHT;end=53771;ies_id=IESPGM.PTET51.1.126.49325;ies_left_dist=-7;ies_min_dist=0;ies_right_dist=0;junction_seq=tttgtgactacacccTAacataccgccattct;read_names=J00121:27:H3GGKBBXX:5:1211:26666:22766,J00121:27:H3GGKBBXX:5:1224:6989:47260,J00121:27:H3GGKBBXX:5:1203:4137:17210;sequence=TAAGCCAAATACTGACTATCAATTTAACCAACTCAACTG;start=53733;subtype=PARTIAL_INTERNAL;support_ref=0;support_variant=3;type=ALTERNATIVE;
scaffold51_126_with_IES	MILORD	internal_eliminated_sequence	54161	54914	.	.	.	ID=MILORD.126.54161.54914;Name=MILORD.126.54161.54914;bounded_by_ta=TRUE;common_boundary=LEFT;end=54914;ies_id=IESPGM.PTET51.1.126.49714;ies_left_dist=0;ies_min_dist=0;ies_right_dist=-708;junction_seq=gcacctaagaatcgaTAtcaagaaaacaacac;read_names=J00121:27:H3GGKBBXX:5:2118:25611:34864;sequence=TACACTTCAAATTATAGTCATTTTATATTTCATGTGTTATTAACCATATCAGCAACCGTCTGAAATAGTCCATCATTTAGAAGAGAGATCCCATCTAATAAAACGACATGAATGACAAGATCAATGAAATTAATGCCAATGTGGCTGAATTGATTGATGAAGAAACAATAGTTGGTAAGAACCTTAAAATACCGCCCTATCAAAAGACTAGCATCTATCAAAATTGGCTAGACATTGTTAAACATGTAGTTTAGAGTTACCTTCCTAAGTTAGAGTAAACACAATCGCAATAACCACCAAATAACCTAGAGAAAATGTAGACTGATTTCATTAACAATTAAACTTACATGGAAAAGATTTTCAACACCATATTCAAAGTTCTATTCGATTCTTCCTTGCAATTATCCATCCATGAAAAAGCTTTAGATTTAATCAAGGTGTTCTTGGAATTGTTTTCTAGGTAAGGTACTTACTTCATCGATAAGATTCTACTCCAATATTACATCGATCAACCTCAACAACAATAATAATCGAATGACTCTATATTCAAGGAAGTGACCACTCATAGTCCAAAATACAAGTTGTTGGATAGATTATTCTAAATGATTGGAATGAAATTAGCATAGATTAGAAAGCAAATCTAGTAGATCAAAGAGATGTTAAACAGAACCTAAAGATGGGGTATTACAGGAAAATTAATTAATATTATTTAACAGTTTTAGATGGATTCAAATAGAATGATATTATTCAACTG;start=54161;subtype=PARTIAL_EXTERNAL;support_ref=2;support_variant=1;type=ALTERNATIVE;
scaffold51_126_with_IES	MILORD	internal_eliminated_sequence	54161	54206	.	.	.	ID=MILORD.126.54161.54206;Name=MILORD.126.54161.54206;bounded_by_ta=TRUE;common_boundary=Both;end=54206;ies_id=IESPGM.PTET51.1.126.49714;ies_left_dist=0;ies_min_dist=0;ies_right_dist=0;junction_seq=gcacctaagaatcgaTAtcagcaaccgtctga;read_names=J00121:27:H3GGKBBXX:5:2119:11891:26810,J00121:27:H3GGKBBXX:5:1118:8146:24859,J00121:27:H3GGKBBXX:5:2202:17787:40895,J00121:27:H3GGKBBXX:5:2106:19563:34266,J00121:27:H3GGKBBXX:5:1106:2838:2264,J00121:27:H3GGKBBXX:5:1107:26494:23487,J00121:27:H3GGKBBXX:5:1215:6248:36235,J00121:27:H3GGKBBXX:5:2223:5731:32209,J00121:27:H3GGKBBXX:5:2103:4198:40666,J00121:27:H3GGKBBXX:5:1107:28057:42794,J00121:27:H3GGKBBXX:5:2109:11941:45818,J00121:27:H3GGKBBXX:5:1207:18233:17403,J00121:27:H3GGKBBXX:5:1202:8826:39260,J00121:27:H3GGKBBXX:5:1213:25824:14238,J00121:27:H3GGKBBXX:5:2208:29163:3283,J00121:27:H3GGKBBXX:5:1201:10663:21377,J00121:27:H3GGKBBXX:5:1109:28128:12708,J00121:27:H3GGKBBXX:5:1101:13169:9930,J00121:27:H3GGKBBXX:5:1222:11383:17104,J00121:27:H3GGKBBXX:5:1222:9800:25052,J00121:27:H3GGKBBXX:5:1224:25510:48579,J00121:27:H3GGKBBXX:5:1207:8988:12497,J00121:27:H3GGKBBXX:5:2220:23571:37062,J00121:27:H3GGKBBXX:5:1204:26808:38205,J00121:27:H3GGKBBXX:5:2107:19553:36464,J00121:27:H3GGKBBXX:5:2222:8065:18669,J00121:27:H3GGKBBXX:5:1209:30533:16559,J00121:27:H3GGKBBXX:5:1102:8105:39348,J00121:27:H3GGKBBXX:5:1202:15453:24050,J00121:27:H3GGKBBXX:5:2217:19542:47700,J00121:27:H3GGKBBXX:5:2217:21247:20515,J00121:27:H3GGKBBXX:5:1122:8846:41440,J00121:27:H3GGKBBXX:5:1217:12987:2439,J00121:27:H3GGKBBXX:5:2224:30969:30046,J00121:27:H3GGKBBXX:5:1115:24779:11899;sequence=TACACTTCAAATTATAGTCATTTTATATTTCATGTGTTATTAACCA;start=54161;subtype=IES;support_ref=4;support_variant=35;type=IES;
scaffold51_126_with_IES	MILORD	internal_eliminated_sequence	54173	54206	.	.	.	ID=MILORD.126.54173.54206;Name=MILORD.126.54173.54206;bounded_by_ta=TRUE;common_boundary=RIGHT;end=54206;ies_id=IESPGM.PTET51.1.126.49714;ies_left_dist=-12;ies_min_dist=0;ies_right_dist=0;junction_seq=cgatacacttcaaatTAtcagcaaccgtctga;read_names=J00121:27:H3GGKBBXX:5:1202:23115:18089,J00121:27:H3GGKBBXX:5:1227:8755:9174,J00121:27:H3GGKBBXX:5:1128:27285:12058,J00121:27:H3GGKBBXX:5:2105:32004:12814,J00121:27:H3GGKBBXX:5:1118:12723:44359,J00121:27:H3GGKBBXX:5:2209:9262:18282,J00121:27:H3GGKBBXX:5:1101:27478:36130,J00121:27:H3GGKBBXX:5:2214:3325:33879,J00121:27:H3GGKBBXX:5:2214:19086:7802,J00121:27:H3GGKBBXX:5:1119:4523:30609,J00121:27:H3GGKBBXX:5:1217:8420:6449,J00121:27:H3GGKBBXX:5:2203:30858:15293,J00121:27:H3GGKBBXX:5:2211:3660:41141,J00121:27:H3GGKBBXX:5:1112:21460:17931,J00121:27:H3GGKBBXX:5:2114:30827:19742,J00121:27:H3GGKBBXX:5:2226:30543:39014,J00121:27:H3GGKBBXX:5:1206:9607:16735,J00121:27:H3GGKBBXX:5:2208:29559:23944,J00121:27:H3GGKBBXX:5:1217:8349:6607,J00121:27:H3GGKBBXX:5:2208:11891:7468;sequence=TATAGTCATTTTATATTTCATGTGTTATTAACCA;start=54173;subtype=PARTIAL_INTERNAL;support_ref=3;support_variant=20;type=ALTERNATIVE;
scaffold51_126_with_IES	MILORD	internal_eliminated_sequence	54832	54914	.	.	.	ID=MILORD.126.54832.54914;Name=MILORD.126.54832.54914;bounded_by_ta=TRUE;common_boundary=RIGHT;end=54914;ies_id=IESPGM.PTET51.1.126.50353;ies_left_dist=14;ies_min_dist=0;ies_right_dist=0;junction_seq=atgttaaacagaaccTAtcaagaaaacaacac;read_names=J00121:27:H3GGKBBXX:5:2218:23115:34934;sequence=TAAAGATGGGGTATTACAGGAAAATTAATTAATATTATTTAACAGTTTTAGATGGATTCAAATAGAATGATATTATTCAACTG;start=54832;subtype=PARTIAL_EXTERNAL;support_ref=7;support_variant=1;type=ALTERNATIVE;
scaffold51_126_with_IES	MILORD	internal_eliminated_sequence	54843	54914	.	.	.	ID=MILORD.126.54843.54914;Name=MILORD.126.54843.54914;bounded_by_ta=TRUE;common_boundary=RIGHT;end=54914;ies_id=IESPGM.PTET51.1.126.50353;ies_left_dist=3;ies_min_dist=0;ies_right_dist=0;junction_seq=aacctaaagatggggTAtcaagaaaacaacac;read_names=J00121:27:H3GGKBBXX:5:2109:9597:36552;sequence=TATTACAGGAAAATTAATTAATATTATTTAACAGTTTTAGATGGATTCAAATAGAATGATATTATTCAACTG;start=54843;subtype=PARTIAL_EXTERNAL;support_ref=4;support_variant=1;type=ALTERNATIVE;
scaffold51_126_with_IES	MILORD	internal_eliminated_sequence	54843	54901	.	.	.	ID=MILORD.126.54843.54901;Name=MILORD.126.54843.54901;bounded_by_ta=TRUE;common_boundary=None;end=54901;ies_id=IESPGM.PTET51.1.126.50353;ies_left_dist=3;ies_min_dist=3;ies_right_dist=13;junction_seq=aacctaaagatggggTAttattcaactgtatc;read_names=J00121:27:H3GGKBBXX:5:1208:20486:20990;sequence=TATTACAGGAAAATTAATTAATATTATTTAACAGTTTTAGATGGATTCAAATAGAATGA;start=54843;subtype=OVERLAPPING;support_ref=4;support_variant=1;type=ALTERNATIVE;
scaffold51_126_with_IES	MILORD	internal_eliminated_sequence	54846	54914	.	.	.	ID=MILORD.126.54846.54914;Name=MILORD.126.54846.54914;bounded_by_ta=TRUE;common_boundary=Both;end=54914;ies_id=IESPGM.PTET51.1.126.50353;ies_left_dist=0;ies_min_dist=0;ies_right_dist=0;junction_seq=ctaaagatggggtatTAtcaagaaaacaacac;read_names=J00121:27:H3GGKBBXX:5:1227:28544:42337,J00121:27:H3GGKBBXX:5:1211:19309:17227,J00121:27:H3GGKBBXX:5:1203:3427:39330,J00121:27:H3GGKBBXX:5:1202:9688:18704,J00121:27:H3GGKBBXX:5:2126:4137:13130,J00121:27:H3GGKBBXX:5:2109:16051:42601,J00121:27:H3GGKBBXX:5:2119:9049:34336,J00121:27:H3GGKBBXX:5:1107:4340:13025,J00121:27:H3GGKBBXX:5:2203:26382:43761,J00121:27:H3GGKBBXX:5:1224:26271:24859,J00121:27:H3GGKBBXX:5:2111:19796:11319,J00121:27:H3GGKBBXX:5:1223:20070:30609,J00121:27:H3GGKBBXX:5:1104:10236:24648,J00121:27:H3GGKBBXX:5:2214:6005:21500,J00121:27:H3GGKBBXX:5:2220:12165:40860,J00121:27:H3GGKBBXX:5:1113:15909:26564,J00121:27:H3GGKBBXX:5:2223:8653:10370,J00121:27:H3GGKBBXX:5:1111:19228:21940,J00121:27:H3GGKBBXX:5:1107:22932:26846;sequence=TACAGGAAAATTAATTAATATTATTTAACAGTTTTAGATGGATTCAAATAGAATGATATTATTCAACTG;start=54846;subtype=IES;support_ref=4;support_variant=19;type=IES;
scaffold51_126_with_IES	MILORD	internal_eliminated_sequence	54846	54901	.	.	.	ID=MILORD.126.54846.54901;Name=MILORD.126.54846.54901;bounded_by_ta=TRUE;common_boundary=LEFT;end=54901;ies_id=IESPGM.PTET51.1.126.50353;ies_left_dist=0;ies_min_dist=0;ies_right_dist=13;junction_seq=ctaaagatggggtatTAttattcaactgtatc;read_names=J00121:27:H3GGKBBXX:5:1204:26646:14291,J00121:27:H3GGKBBXX:5:2104:10307:28463;sequence=TACAGGAAAATTAATTAATATTATTTAACAGTTTTAGATGGATTCAAATAGAATGA;start=54846;subtype=PARTIAL_INTERNAL;support_ref=8;support_variant=2;type=ALTERNATIVE;
scaffold51_126_with_IES	MILORD	internal_eliminated_sequence	54861	54914	.	.	.	ID=MILORD.126.54861.54914;Name=MILORD.126.54861.54914;bounded_by_ta=TRUE;common_boundary=RIGHT;end=54914;ies_id=IESPGM.PTET51.1.126.50353;ies_left_dist=-15;ies_min_dist=0;ies_right_dist=0;junction_seq=tacaggaaaattaatTAtcaagaaaacaacac;read_names=J00121:27:H3GGKBBXX:5:1212:31385:31189,J00121:27:H3GGKBBXX:5:2215:30685:44324;sequence=TAATATTATTTAACAGTTTTAGATGGATTCAAATAGAATGATATTATTCAACTG;start=54861;subtype=PARTIAL_INTERNAL;support_ref=2;support_variant=2;type=ALTERNATIVE;
scaffold51_126_with_IES	MILORD	internal_eliminated_sequence	56077	56130	.	.	.	ID=MILORD.126.56077.56130;Name=MILORD.126.56077.56130;bounded_by_ta=TRUE;common_boundary=LEFT;end=56130;ies_id=IESPGM.PTET51.1.126.51515;ies_left_dist=0;ies_min_dist=0;ies_right_dist=23;junction_seq=gatcgaaatgataagTAtgaaatccatgtaat;read_names=J00121:27:H3GGKBBXX:5:1124:24759:25896;sequence=TACAGACACGTCATTTCTATAACTCGTAAGACAATTGTTCTAAATAAATTACAA;start=56077;subtype=PARTIAL_INTERNAL;support_ref=0;support_variant=1;type=ALTERNATIVE;
scaffold51_126_with_IES	MILORD	internal_eliminated_sequence	56077	56153	.	.	.	ID=MILORD.126.56077.56153;Name=MILORD.126.56077.56153;bounded_by_ta=TRUE;common_boundary=Both;end=56153;ies_id=IESPGM.PTET51.1.126.51515;ies_left_dist=0;ies_min_dist=0;ies_right_dist=0;junction_seq=gatcgaaatgataagTAacagatccttcaaag;read_names=J00121:27:H3GGKBBXX:5:2228:13139:13218,J00121:27:H3GGKBBXX:5:2214:15686:14572,J00121:27:H3GGKBBXX:5:1202:26129:12269,J00121:27:H3GGKBBXX:5:1117:16549:9561,J00121:27:H3GGKBBXX:5:2117:20040:12867,J00121:27:H3GGKBBXX:5:2212:11850:18687,J00121:27:H3GGKBBXX:5:2106:25367:12462,J00121:27:H3GGKBBXX:5:1119:13484:29888,J00121:27:H3GGKBBXX:5:2120:30371:41598,J00121:27:H3GGKBBXX:5:1210:4178:10282,J00121:27:H3GGKBBXX:5:1120:16001:40297,J00121:27:H3GGKBBXX:5:1211:3295:13675,J00121:27:H3GGKBBXX:5:2221:17188:27725,J00121:27:H3GGKBBXX:5:2209:8907:25193,J00121:27:H3GGKBBXX:5:1210:4219:10247,J00121:27:H3GGKBBXX:5:2222:9090:17983,J00121:27:H3GGKBBXX:5:2201:11495:20428,J00121:27:H3GGKBBXX:5:2223:26961:4180,J00121:27:H3GGKBBXX:5:1225:13169:39506,J00121:27:H3GGKBBXX:5:1228:12225:4321,J00121:27:H3GGKBBXX:5:1208:21572:1842,J00121:27:H3GGKBBXX:5:2122:7354:17509,J00121:27:H3GGKBBXX:5:1201:28970:45221;sequence=TACAGACACGTCATTTCTATAACTCGTAAGACAATTGTTCTAAATAAATTACAATATGAAATCCATGTAATCTACTG;start=56077;subtype=IES;support_ref=0;support_variant=23;type=IES;
scaffold51_126_with_IES	MILORD	internal_eliminated_sequence	56094	56153	.	.	.	ID=MILORD.126.56094.56153;Name=MILORD.126.56094.56153;bounded_by_ta=TRUE;common_boundary=RIGHT;end=56153;ies_id=IESPGM.PTET51.1.126.51515;ies_left_dist=-17;ies_min_dist=0;ies_right_dist=0;junction_seq=cagacacgtcatttcTAacagatccttcaaag;read_names=J00121:27:H3GGKBBXX:5:2107:25357:21025;sequence=TATAACTCGTAAGACAATTGTTCTAAATAAATTACAATATGAAATCCATGTAATCTACTG;start=56094;subtype=PARTIAL_INTERNAL;support_ref=0;support_variant=1;type=ALTERNATIVE;
scaffold51_126_with_IES	MILORD	internal_eliminated_sequence	57809	57891	.	.	.	ID=MILORD.126.57809.57891;Name=MILORD.126.57809.57891;bounded_by_ta=TRUE;common_boundary=LEFT;end=57891;ies_id=IESPGM.PTET51.1.126.53170;ies_left_dist=0;ies_min_dist=0;ies_right_dist=-8;junction_seq=aaaccataagagttgTAgctaactagaaattt;read_names=J00121:27:H3GGKBBXX:5:2113:9039:26793,J00121:27:H3GGKBBXX:5:1113:28321:6994;sequence=TACAGATGAATTTTATGCATTATAATTTTAATATCACGATTTTTAAACTGCTTTTTTAGTAAATCAGTCCTGCCGTATCATAG;start=57809;subtype=PARTIAL_EXTERNAL;support_ref=0;support_variant=2;type=ALTERNATIVE;
scaffold51_126_with_IES	MILORD	internal_eliminated_sequence	57809	57883	.	.	.	ID=MILORD.126.57809.57883;Name=MILORD.126.57809.57883;bounded_by_ta=TRUE;common_boundary=Both;end=57883;ies_id=IESPGM.PTET51.1.126.53170;ies_left_dist=0;ies_min_dist=0;ies_right_dist=0;junction_seq=aaaccataagagttgTAtcatagtagctaact;read_names=J00121:27:H3GGKBBXX:5:1212:13535:2088,J00121:27:H3GGKBBXX:5:2204:26920:38820,J00121:27:H3GGKBBXX:5:1209:27539:40561,J00121:27:H3GGKBBXX:5:1215:8491:38363,J00121:27:H3GGKBBXX:5:1110:20973:12585,J00121:27:H3GGKBBXX:5:1208:1133:12673,J00121:27:H3GGKBBXX:5:1223:19380:32824,J00121:27:H3GGKBBXX:5:2227:21217:34178,J00121:27:H3GGKBBXX:5:1222:20040:28903,J00121:27:H3GGKBBXX:5:2226:7730:36306,J00121:27:H3GGKBBXX:5:2208:18375:40578,J00121:27:H3GGKBBXX:5:2113:14336:34389,J00121:27:H3GGKBBXX:5:1228:30675:14308,J00121:27:H3GGKBBXX:5:1213:17939:16964,J00121:27:H3GGKBBXX:5:1228:25459:32982,J00121:27:H3GGKBBXX:5:2125:27762:26353,J00121:27:H3GGKBBXX:5:2225:12408:30063,J00121:27:H3GGKBBXX:5:2216:19086:2105,J00121:27:H3GGKBBXX:5:1109:10105:40666,J00121:27:H3GGKBBXX:5:2115:18385:30046,J00121:27:H3GGKBBXX:5:2220:22871:24489;sequence=TACAGATGAATTTTATGCATTATAATTTTAATATCACGATTTTTAAACTGCTTTTTTAGTAAATCAGTCCTGCCG;start=57809;subtype=IES;support_ref=0;support_variant=21;type=IES;
scaffold51_126_with_IES	MILORD	internal_eliminated_sequence	58732	58789	.	.	.	ID=MILORD.126.58732.58789;Name=MILORD.126.58732.58789;bounded_by_ta=TRUE;common_boundary=RIGHT;end=58789;ies_id=IESPGM.PTET51.1.126.54024;ies_left_dist=6;ies_min_dist=0;ies_right_dist=0;junction_seq=atagctaccatcaatTAtctgattcaaaaaca;read_names=J00121:27:H3GGKBBXX:5:1110:4848:33527;sequence=TACATATATTGTTGAATCAATTGTTGAAAATATATATAATCATTGAGTAATCCCACAA;start=58732;subtype=PARTIAL_EXTERNAL;support_ref=37;support_variant=1;type=ALTERNATIVE;
scaffold51_126_with_IES	MILORD	internal_eliminated_sequence	58738	58789	.	.	.	ID=MILORD.126.58738.58789;Name=MILORD.126.58738.58789;bounded_by_ta=TRUE;common_boundary=Both;end=58789;ies_id=IESPGM.PTET51.1.126.54024;ies_left_dist=0;ies_min_dist=0;ies_right_dist=0;junction_seq=accatcaattacataTAtctgattcaaaaaca;read_names=J00121:27:H3GGKBBXX:5:1206:8217:37501,J00121:27:H3GGKBBXX:5:1222:17168:30749,J00121:27:H3GGKBBXX:5:1219:28869:9842,J00121:27:H3GGKBBXX:5:2209:24941:32437,J00121:27:H3GGKBBXX:5:1123:3549:38275,J00121:27:H3GGKBBXX:5:1128:28250:15698,J00121:27:H3GGKBBXX:5:1217:10683:26336,J00121:27:H3GGKBBXX:5:1214:10297:3723,J00121:27:H3GGKBBXX:5:1222:5639:15451,J00121:27:H3GGKBBXX:5:1127:16427:38820,J00121:27:H3GGKBBXX:5:2111:29173:7451,J00121:27:H3GGKBBXX:5:2110:11190:23733,J00121:27:H3GGKBBXX:5:1112:9658:11407,J00121:27:H3GGKBBXX:5:1112:9100:32068,J00121:27:H3GGKBBXX:5:1203:2372:42460,J00121:27:H3GGKBBXX:5:1121:11272:46768,J00121:27:H3GGKBBXX:5:2227:18517:41809,J00121:27:H3GGKBBXX:5:2218:20009:43620,J00121:27:H3GGKBBXX:5:1210:7415:7556,J00121:27:H3GGKBBXX:5:1210:22668:10352,J00121:27:H3GGKBBXX:5:1102:14265:33422,J00121:27:H3GGKBBXX:5:2203:10460:34811,J00121:27:H3GGKBBXX:5:1112:28087:27057,J00121:27:H3GGKBBXX:5:2207:10450:20797,J00121:27:H3GGKBBXX:5:2123:14255:14027,J00121:27:H3GGKBBXX:5:1211:21937:39436;sequence=TATTGTTGAATCAATTGTTGAAAATATATATAATCATTGAGTAATCCCACAA;start=58738;subtype=IES;support_ref=70;support_variant=26;type=IES;
scaffold51_126_with_IES	MILORD	internal_eliminated_sequence	59228	59296	.	.	.	ID=MILORD.126.59228.59296;Name=MILORD.126.59228.59296;bounded_by_ta=TRUE;common_boundary=RIGHT;end=59296;ies_id=IESPGM.PTET51.1.126.54465;ies_left_dist=3;ies_min_dist=0;ies_right_dist=0;junction_seq=acaactatggaatggTAtcaataatatcaatc;read_names=J00121:27:H3GGKBBXX:5:1216:29721:25808,J00121:27:H3GGKBBXX:5:2220:13788:43919;sequence=TATTACAATAGGTTTTGGAACTTACTTTAATGTACATATAATTTTTAAGAATTTTAAGTAGATTTACTA;start=59228;subtype=PARTIAL_EXTERNAL;support_ref=5;support_variant=2;type=ALTERNATIVE;
scaffold51_126_with_IES	MILORD	internal_eliminated_sequence	59228	59285	.	.	.	ID=MILORD.126.59228.59285;Name=MILORD.126.59228.59285;bounded_by_ta=TRUE;common_boundary=None;end=59285;ies_id=IESPGM.PTET51.1.126.54465;ies_left_dist=3;ies_min_dist=3;ies_right_dist=11;junction_seq=acaactatggaatggTAgatttactatatcaa;read_names=J00121:27:H3GGKBBXX:5:1126:14489:47735;sequence=TATTACAATAGGTTTTGGAACTTACTTTAATGTACATATAATTTTTAAGAATTTTAAG;start=59228;subtype=OVERLAPPING;support_ref=5;support_variant=1;type=ALTERNATIVE;
scaffold51_126_with_IES	MILORD	internal_eliminated_sequence	59231	59296	.	.	.	ID=MILORD.126.59231.59296;Name=MILORD.126.59231.59296;bounded_by_ta=TRUE;common_boundary=Both;end=59296;ies_id=IESPGM.PTET51.1.126.54465;ies_left_dist=0;ies_min_dist=0;ies_right_dist=0;junction_seq=actatggaatggtatTAtcaataatatcaatc;read_names=J00121:27:H3GGKBBXX:5:2118:27996:31118,J00121:27:H3GGKBBXX:5:2201:26291:17755,J00121:27:H3GGKBBXX:5:1118:10003:23118,J00121:27:H3GGKBBXX:5:1217:13667:47331,J00121:27:H3GGKBBXX:5:1214:25012:32982,J00121:27:H3GGKBBXX:5:2223:16488:40262,J00121:27:H3GGKBBXX:5:2113:5994:9315,J00121:27:H3GGKBBXX:5:1219:28615:33949,J00121:27:H3GGKBBXX:5:1225:13210:18441,J00121:27:H3GGKBBXX:5:1216:22871:24103,J00121:27:H3GGKBBXX:5:1222:16965:15557,J00121:27:H3GGKBBXX:5:1227:6908:32666,J00121:27:H3GGKBBXX:5:1203:12520:22309,J00121:27:H3GGKBBXX:5:1106:12347:43568;sequence=TACAATAGGTTTTGGAACTTACTTTAATGTACATATAATTTTTAAGAATTTTAAGTAGATTTACTA;start=59231;subtype=IES;support_ref=1;support_variant=14;type=IES;
scaffold51_126_with_IES	MILORD	internal_eliminated_sequence	59231	59285	.	.	.	ID=MILORD.126.59231.59285;Name=MILORD.126.59231.59285;bounded_by_ta=TRUE;common_boundary=LEFT;end=59285;ies_id=IESPGM.PTET51.1.126.54465;ies_left_dist=0;ies_min_dist=0;ies_right_dist=11;junction_seq=actatggaatggtatTAgatttactatatcaa;read_names=J00121:27:H3GGKBBXX:5:2103:4675:43919,J00121:27:H3GGKBBXX:5:1212:28260:15680,J00121:27:H3GGKBBXX:5:1223:17533:11266;sequence=TACAATAGGTTTTGGAACTTACTTTAATGTACATATAATTTTTAAGAATTTTAAG;start=59231;subtype=PARTIAL_INTERNAL;support_ref=2;support_variant=3;type=ALTERNATIVE;
scaffold51_126_with_IES	MILORD	internal_eliminated_sequence	60972	61020	.	.	.	ID=MILORD.126.60972.61020;Name=MILORD.126.60972.61020;bounded_by_ta=TRUE;common_boundary=LEFT;end=61020;ies_id=IESPGM.PTET51.1.126.56140;ies_left_dist=0;ies_min_dist=0;ies_right_dist=8;junction_seq=tggatcaggttgaagTAgaataatacaagatc;read_names=J00121:27:H3GGKBBXX:5:1127:5051:5780;sequence=TATTCTGCAATTAGTGTATAAACAATTACTGTTATAAATAAGAAAATAT;start=60972;subtype=PARTIAL_INTERNAL;support_ref=48;support_variant=1;type=ALTERNATIVE;
scaffold51_126_with_IES	MILORD	internal_eliminated_sequence	60972	61028	.	.	.	ID=MILORD.126.60972.61028;Name=MILORD.126.60972.61028;bounded_by_ta=TRUE;common_boundary=Both;end=61028;ies_id=IESPGM.PTET51.1.126.56140;ies_left_dist=0;ies_min_dist=0;ies_right_dist=0;junction_seq=tggatcaggttgaagTAcaagatcaaaaagat;read_names=J00121:27:H3GGKBBXX:5:1221:20314:6906,J00121:27:H3GGKBBXX:5:1213:14001:29905,J00121:27:H3GGKBBXX:5:1224:16944:19742,J00121:27:H3GGKBBXX:5:1102:28757:26248,J00121:27:H3GGKBBXX:5:1209:20314:1420,J00121:27:H3GGKBBXX:5:2112:28422:45256,J00121:27:H3GGKBBXX:5:2102:18365:14924,J00121:27:H3GGKBBXX:5:2209:12063:17333,J00121:27:H3GGKBBXX:5:2209:19380:40631,J00121:27:H3GGKBBXX:5:1225:20577:43937,J00121:27:H3GGKBBXX:5:1224:15219:20586,J00121:27:H3GGKBBXX:5:1208:1276:19249,J00121:27:H3GGKBBXX:5:1104:2899:26072,J00121:27:H3GGKBBXX:5:1215:13301:34213,J00121:27:H3GGKBBXX:5:2202:16812:6114,J00121:27:H3GGKBBXX:5:2214:5010:11091,J00121:27:H3GGKBBXX:5:1126:5396:19074,J00121:27:H3GGKBBXX:5:2213:6390:9684,J00121:27:H3GGKBBXX:5:2120:14072:11003,J00121:27:H3GGKBBXX:5:1121:27468:36394,J00121:27:H3GGKBBXX:5:2217:15250:37976,J00121:27:H3GGKBBXX:5:2213:24109:38451,J00121:27:H3GGKBBXX:5:1228:19421:17386,J00121:27:H3GGKBBXX:5:2228:8592:13253;sequence=TATTCTGCAATTAGTGTATAAACAATTACTGTTATAAATAAGAAAATATTAGAATAA;start=60972;subtype=IES;support_ref=96;support_variant=24;type=IES;
scaffold51_126_with_IES	MILORD	internal_eliminated_sequence	61527	61613	.	.	.	ID=MILORD.126.61527.61613;Name=MILORD.126.61527.61613;bounded_by_ta=TRUE;common_boundary=Both;end=61613;ies_id=IESPGM.PTET51.1.126.56638;ies_left_dist=0;ies_min_dist=0;ies_right_dist=0;junction_seq=tgaagaagatcctgaTAattgctcctctgacg;read_names=J00121:27:H3GGKBBXX:5:1111:29528:48579,J00121:27:H3GGKBBXX:5:1126:10713:39998,J00121:27:H3GGKBBXX:5:2210:9851:21518,J00121:27:H3GGKBBXX:5:1120:16955:40227,J00121:27:H3GGKBBXX:5:1128:30868:17561,J00121:27:H3GGKBBXX:5:2224:11931:26072,J00121:27:H3GGKBBXX:5:1122:9526:30837,J00121:27:H3GGKBBXX:5:1122:2808:1543,J00121:27:H3GGKBBXX:5:2201:31335:38099,J00121:27:H3GGKBBXX:5:1208:11627:31628,J00121:27:H3GGKBBXX:5:1105:4797:39418,J00121:27:H3GGKBBXX:5:1215:14529:20762,J00121:27:H3GGKBBXX:5:1111:14884:3793,J00121:27:H3GGKBBXX:5:1117:6045:38978,J00121:27:H3GGKBBXX:5:2225:28676:18265,J00121:27:H3GGKBBXX:5:1124:19441:48192,J00121:27:H3GGKBBXX:5:2201:17198:40754,J00121:27:H3GGKBBXX:5:2214:13494:18265;sequence=TACAGTAGAAGAATTACTTTGTTTATAAAAACTAATATATTAATTACTAATAAATAAATTAAGTAACAAAGCAATCCAATTAAGGTG;start=61527;subtype=IES;support_ref=4;support_variant=18;type=IES;
scaffold51_126_with_IES	MILORD	internal_eliminated_sequence	61527	61606	.	.	.	ID=MILORD.126.61527.61606;Name=MILORD.126.61527.61606;bounded_by_ta=TRUE;common_boundary=LEFT;end=61606;ies_id=IESPGM.PTET51.1.126.56638;ies_left_dist=0;ies_min_dist=0;ies_right_dist=7;junction_seq=tgaagaagatcctgaTAaggtgtaattgctcc;read_names=J00121:27:H3GGKBBXX:5:2225:29153:33193;sequence=TACAGTAGAAGAATTACTTTGTTTATAAAAACTAATATATTAATTACTAATAAATAAATTAAGTAACAAAGCAATCCAAT;start=61527;subtype=PARTIAL_INTERNAL;support_ref=2;support_variant=1;type=ALTERNATIVE;
scaffold51_126_with_IES	MILORD	internal_eliminated_sequence	61532	61613	.	.	.	ID=MILORD.126.61532.61613;Name=MILORD.126.61532.61613;bounded_by_ta=TRUE;common_boundary=RIGHT;end=61613;ies_id=IESPGM.PTET51.1.126.56638;ies_left_dist=-5;ies_min_dist=0;ies_right_dist=0;junction_seq=aagatcctgatacagTAattgctcctctgacg;read_names=J00121:27:H3GGKBBXX:5:2211:23754:18318;sequence=TAGAAGAATTACTTTGTTTATAAAAACTAATATATTAATTACTAATAAATAAATTAAGTAACAAAGCAATCCAATTAAGGTG;start=61532;subtype=PARTIAL_INTERNAL;support_ref=2;support_variant=1;type=ALTERNATIVE;
scaffold51_126_with_IES	MILORD	internal_eliminated_sequence	63920	63988	.	.	.	ID=MILORD.126.63920.63988;Name=MILORD.126.63920.63988;bounded_by_ta=TRUE;common_boundary=Both;end=63988;ies_id=IESPGM.PTET51.1.126.58944;ies_left_dist=0;ies_min_dist=0;ies_right_dist=0;junction_seq=attatgtgtcttagaTAgaagaatcttctatc;read_names=J00121:27:H3GGKBBXX:5:1114:16670:37413,J00121:27:H3GGKBBXX:5:2226:15016:6202,J00121:27:H3GGKBBXX:5:2105:28655:3283,J00121:27:H3GGKBBXX:5:1124:21440:17579,J00121:27:H3GGKBBXX:5:1222:3356:24683,J00121:27:H3GGKBBXX:5:1214:27062:39840,J00121:27:H3GGKBBXX:5:1215:21846:38855,J00121:27:H3GGKBBXX:5:2213:23926:27408,J00121:27:H3GGKBBXX:5:2121:15483:12075,J00121:27:H3GGKBBXX:5:1217:5304:40297,J00121:27:H3GGKBBXX:5:1207:15270:10088,J00121:27:H3GGKBBXX:5:1217:5284:40403,J00121:27:H3GGKBBXX:5:1220:22820:11952,J00121:27:H3GGKBBXX:5:2107:14580:26582,J00121:27:H3GGKBBXX:5:2212:29295:17403,J00121:27:H3GGKBBXX:5:1218:6451:19707,J00121:27:H3GGKBBXX:5:2115:21278:12374,J00121:27:H3GGKBBXX:5:1124:7364:24947,J00121:27:H3GGKBBXX:5:1222:13758:15100,J00121:27:H3GGKBBXX:5:2212:29396:17474,J00121:27:H3GGKBBXX:5:2210:8877:30450;sequence=TACAATACTTTTATATTCATTTTTTATCCAATTTATATTTAAATTAAAAGTTAAGATTGATCCCTCCTG;start=63920;subtype=IES;support_ref=2;support_variant=21;type=IES;
scaffold51_126_with_IES	MILORD	internal_eliminated_sequence	63925	63988	.	.	.	ID=MILORD.126.63925.63988;Name=MILORD.126.63925.63988;bounded_by_ta=TRUE;common_boundary=RIGHT;end=63988;ies_id=IESPGM.PTET51.1.126.58944;ies_left_dist=-5;ies_min_dist=0;ies_right_dist=0;junction_seq=gtgtcttagatacaaTAgaagaatcttctatc;read_names=J00121:27:H3GGKBBXX:5:1210:6908:3653;sequence=TACTTTTATATTCATTTTTTATCCAATTTATATTTAAATTAAAAGTTAAGATTGATCCCTCCTG;start=63925;subtype=PARTIAL_INTERNAL;support_ref=1;support_variant=1;type=ALTERNATIVE;
scaffold51_126_with_IES	MILORD	internal_eliminated_sequence	63931	63988	.	.	.	ID=MILORD.126.63931.63988;Name=MILORD.126.63931.63988;bounded_by_ta=TRUE;common_boundary=RIGHT;end=63988;ies_id=IESPGM.PTET51.1.126.58944;ies_left_dist=-11;ies_min_dist=0;ies_right_dist=0;junction_seq=tagatacaatactttTAgaagaatcttctatc;read_names=J00121:27:H3GGKBBXX:5:2212:6126:18300,J00121:27:H3GGKBBXX:5:2213:11525:21676,J00121:27:H3GGKBBXX:5:1101:23805:7961,J00121:27:H3GGKBBXX:5:2217:4229:30943,J00121:27:H3GGKBBXX:5:1216:7486:41616;sequence=TATATTCATTTTTTATCCAATTTATATTTAAATTAAAAGTTAAGATTGATCCCTCCTG;start=63931;subtype=PARTIAL_INTERNAL;support_ref=0;support_variant=5;type=ALTERNATIVE;
scaffold51_126_with_IES	MILORD	internal_eliminated_sequence	63933	63988	.	.	.	ID=MILORD.126.63933.63988;Name=MILORD.126.63933.63988;bounded_by_ta=TRUE;common_boundary=RIGHT;end=63988;ies_id=IESPGM.PTET51.1.126.58944;ies_left_dist=-13;ies_min_dist=0;ies_right_dist=0;junction_seq=gatacaatacttttaTAgaagaatcttctatc;read_names=J00121:27:H3GGKBBXX:5:1219:30056:1209;sequence=TATTCATTTTTTATCCAATTTATATTTAAATTAAAAGTTAAGATTGATCCCTCCTG;start=63933;subtype=PARTIAL_INTERNAL;support_ref=0;support_variant=1;type=ALTERNATIVE;
scaffold51_126_with_IES	MILORD	internal_eliminated_sequence	64271	64348	.	.	.	ID=MILORD.126.64271.64348;Name=MILORD.126.64271.64348;bounded_by_ta=TRUE;common_boundary=Both;end=64348;ies_id=IESPGM.PTET51.1.126.59226;ies_left_dist=0;ies_min_dist=0;ies_right_dist=0;junction_seq=gatcaattttggttgTAattagaataagaaac;read_names=J00121:27:H3GGKBBXX:5:2214:31375:28534,J00121:27:H3GGKBBXX:5:1118:15189:11284,J00121:27:H3GGKBBXX:5:1110:27285:15117,J00121:27:H3GGKBBXX:5:1227:16894:15223,J00121:27:H3GGKBBXX:5:1206:20709:39734,J00121:27:H3GGKBBXX:5:2218:31284:11706,J00121:27:H3GGKBBXX:5:2214:14418:35620,J00121:27:H3GGKBBXX:5:2228:7344:38627,J00121:27:H3GGKBBXX:5:2218:8156:44500,J00121:27:H3GGKBBXX:5:1105:25682:22010,J00121:27:H3GGKBBXX:5:2219:23490:36675,J00121:27:H3GGKBBXX:5:1121:12672:47436,J00121:27:H3GGKBBXX:5:1201:14580:42513,J00121:27:H3GGKBBXX:5:1112:28392:14502,J00121:27:H3GGKBBXX:5:1211:29356:40754,J00121:27:H3GGKBBXX:5:2227:10267:16682,J00121:27:H3GGKBBXX:5:2222:23023:44271,J00121:27:H3GGKBBXX:5:1116:14265:1455,J00121:27:H3GGKBBXX:5:1111:25459:42372,J00121:27:H3GGKBBXX:5:1111:18842:27813,J00121:27:H3GGKBBXX:5:1206:16488:42056,J00121:27:H3GGKBBXX:5:2122:28838:34653,J00121:27:H3GGKBBXX:5:1212:25063:30046,J00121:27:H3GGKBBXX:5:1101:7385:7644,J00121:27:H3GGKBBXX:5:2227:22110:41106,J00121:27:H3GGKBBXX:5:2215:21978:2158,J00121:27:H3GGKBBXX:5:1225:20101:21096,J00121:27:H3GGKBBXX:5:2227:22110:41141,J00121:27:H3GGKBBXX:5:1113:21724:26687,J00121:27:H3GGKBBXX:5:1207:19705:34090,J00121:27:H3GGKBBXX:5:2109:5061:28411;sequence=TATAATCAGATTGAGTTTTCTTCTTAATTGATTGTTTTATAAATATTTTAAAATTAAATATAATACTCAAATGCATAA;start=64271;subtype=IES;support_ref=2;support_variant=31;type=IES;
scaffold51_126_with_IES	MILORD	internal_eliminated_sequence	64271	64352	.	.	.	ID=MILORD.126.64271.64352;Name=MILORD.126.64271.64352;bounded_by_ta=TRUE;common_boundary=LEFT;end=64352;ies_id=IESPGM.PTET51.1.126.59226;ies_left_dist=0;ies_min_dist=0;ies_right_dist=-4;junction_seq=gatcaattttggttgTAgaataagaaaccaat;read_names=J00121:27:H3GGKBBXX:5:2110:12094:8981;sequence=TATAATCAGATTGAGTTTTCTTCTTAATTGATTGTTTTATAAATATTTTAAAATTAAATATAATACTCAAATGCATAATAAT;start=64271;subtype=PARTIAL_EXTERNAL;support_ref=1;support_variant=1;type=ALTERNATIVE;
scaffold51_126_with_IES	MILORD	internal_eliminated_sequence	64271	64330	.	.	.	ID=MILORD.126.64271.64330;Name=MILORD.126.64271.64330;bounded_by_ta=TRUE;common_boundary=LEFT;end=64330;ies_id=IESPGM.PTET51.1.126.59226;ies_left_dist=0;ies_min_dist=0;ies_right_dist=18;junction_seq=gatcaattttggttgTAatactcaaatgcata;read_names=J00121:27:H3GGKBBXX:5:1220:25662:21905;sequence=TATAATCAGATTGAGTTTTCTTCTTAATTGATTGTTTTATAAATATTTTAAAATTAAATA;start=64271;subtype=PARTIAL_INTERNAL;support_ref=1;support_variant=1;type=ALTERNATIVE;
scaffold51_126_with_IES	MILORD	internal_eliminated_sequence	66196	66295	.	.	.	ID=MILORD.126.66196.66295;Name=MILORD.126.66196.66295;bounded_by_ta=TRUE;common_boundary=Both;end=66295;ies_id=IESPGM.PTET51.1.126.61073;ies_left_dist=0;ies_min_dist=0;ies_right_dist=0;junction_seq=tgaaatcaatgccagTAatataaatgatagat;read_names=J00121:27:H3GGKBBXX:5:1214:11150:34811,J00121:27:H3GGKBBXX:5:1124:17513:40913,J00121:27:H3GGKBBXX:5:2102:21085:20515,J00121:27:H3GGKBBXX:5:1226:18284:47946,J00121:27:H3GGKBBXX:5:2218:26301:4514,J00121:27:H3GGKBBXX:5:2116:13220:10546,J00121:27:H3GGKBBXX:5:2208:26352:47084,J00121:27:H3GGKBBXX:5:1101:25144:47137,J00121:27:H3GGKBBXX:5:1128:11302:30046,J00121:27:H3GGKBBXX:5:1107:21197:22573,J00121:27:H3GGKBBXX:5:2222:20780:44781,J00121:27:H3GGKBBXX:5:2208:31365:28235,J00121:27:H3GGKBBXX:5:2115:3437:42126;sequence=TACGATAATTTCATTTGATTTTCTTGAATTTCTCAGTGTTATTTAAATCTTCTAAATTAGTTTGCAGATGATATTCATAAATTAGTTCTTTAATTACCTG;start=66196;subtype=IES;support_ref=2;support_variant=13;type=IES;
scaffold51_126_with_IES	MILORD	internal_eliminated_sequence	66196	66285	.	.	.	ID=MILORD.126.66196.66285;Name=MILORD.126.66196.66285;bounded_by_ta=TRUE;common_boundary=LEFT;end=66285;ies_id=IESPGM.PTET51.1.126.61073;ies_left_dist=0;ies_min_dist=0;ies_right_dist=10;junction_seq=tgaaatcaatgccagTAattacctgtaatata;read_names=J00121:27:H3GGKBBXX:5:1214:8126:21729,J00121:27:H3GGKBBXX:5:2121:29741:20146;sequence=TACGATAATTTCATTTGATTTTCTTGAATTTCTCAGTGTTATTTAAATCTTCTAAATTAGTTTGCAGATGATATTCATAAATTAGTTCTT;start=66196;subtype=PARTIAL_INTERNAL;support_ref=2;support_variant=2;type=ALTERNATIVE;
scaffold51_126_with_IES	MILORD	internal_eliminated_sequence	66201	66295	.	.	.	ID=MILORD.126.66201.66295;Name=MILORD.126.66201.66295;bounded_by_ta=TRUE;common_boundary=RIGHT;end=66295;ies_id=IESPGM.PTET51.1.126.61073;ies_left_dist=-5;ies_min_dist=0;ies_right_dist=0;junction_seq=tcaatgccagtacgaTAatataaatgatagat;read_names=J00121:27:H3GGKBBXX:5:1124:15128:12304,J00121:27:H3GGKBBXX:5:1115:23723:17175;sequence=TAATTTCATTTGATTTTCTTGAATTTCTCAGTGTTATTTAAATCTTCTAAATTAGTTTGCAGATGATATTCATAAATTAGTTCTTTAATTACCTG;start=66201;subtype=PARTIAL_INTERNAL;support_ref=2;support_variant=2;type=ALTERNATIVE;
scaffold51_126_with_IES	MILORD	internal_eliminated_sequence	67224	67274	.	.	.	ID=MILORD.126.67224.67274;Name=MILORD.126.67224.67274;bounded_by_ta=TRUE;common_boundary=Both;end=67274;ies_id=IESPGM.PTET51.1.126.62001;ies_left_dist=0;ies_min_dist=0;ies_right_dist=0;junction_seq=gggttcaattcgcatTAtccttcactatggcc;read_names=J00121:27:H3GGKBBXX:5:1123:8663:17772,J00121:27:H3GGKBBXX:5:1222:8978:6361,J00121:27:H3GGKBBXX:5:1204:9749:11987,J00121:27:H3GGKBBXX:5:2119:30807:27514,J00121:27:H3GGKBBXX:5:1107:28605:37027,J00121:27:H3GGKBBXX:5:1111:12824:25650,J00121:27:H3GGKBBXX:5:1215:29782:47049,J00121:27:H3GGKBBXX:5:1212:11738:2985,J00121:27:H3GGKBBXX:5:1113:21866:47823,J00121:27:H3GGKBBXX:5:1227:10998:48368,J00121:27:H3GGKBBXX:5:2111:11028:34248,J00121:27:H3GGKBBXX:5:1109:21268:40877,J00121:27:H3GGKBBXX:5:2202:5446:6185,J00121:27:H3GGKBBXX:5:2221:17310:6835,J00121:27:H3GGKBBXX:5:2210:4624:32367,J00121:27:H3GGKBBXX:5:2124:20029:18652,J00121:27:H3GGKBBXX:5:2111:22191:30521,J00121:27:H3GGKBBXX:5:2226:26555:1402,J00121:27:H3GGKBBXX:5:1127:27265:26582,J00121:27:H3GGKBBXX:5:1223:14915:33176,J00121:27:H3GGKBBXX:5:2222:14955:31277,J00121:27:H3GGKBBXX:5:2221:10439:24261,J00121:27:H3GGKBBXX:5:1208:5863:33070,J00121:27:H3GGKBBXX:5:2109:27752:15961,J00121:27:H3GGKBBXX:5:1203:13007:39330,J00121:27:H3GGKBBXX:5:1128:21217:14836,J00121:27:H3GGKBBXX:5:1116:5101:40789,J00121:27:H3GGKBBXX:5:2224:16782:12673,J00121:27:H3GGKBBXX:5:2215:10876:4549,J00121:27:H3GGKBBXX:5:2202:9374:38381,J00121:27:H3GGKBBXX:5:1117:8156:8383,J00121:27:H3GGKBBXX:5:2212:21724:25386,J00121:27:H3GGKBBXX:5:1113:20912:8963,J00121:27:H3GGKBBXX:5:2210:19735:33440,J00121:27:H3GGKBBXX:5:1126:23744:33738,J00121:27:H3GGKBBXX:5:1108:19938:14906,J00121:27:H3GGKBBXX:5:1205:10957:22942,J00121:27:H3GGKBBXX:5:2104:21389:6308,J00121:27:H3GGKBBXX:5:2217:27042:23100,J00121:27:H3GGKBBXX:5:2114:23865:26002,J00121:27:H3GGKBBXX:5:1214:12195:22239,J00121:27:H3GGKBBXX:5:1109:10399:10968,J00121:27:H3GGKBBXX:5:1119:6888:11214,J00121:27:H3GGKBBXX:5:2217:6441:14062,J00121:27:H3GGKBBXX:5:2126:26382:46539,J00121:27:H3GGKBBXX:5:2104:25844:40367,J00121:27:H3GGKBBXX:5:2111:14651:15592,J00121:27:H3GGKBBXX:5:1212:16660:10985,J00121:27:H3GGKBBXX:5:2126:10795:16823,J00121:27:H3GGKBBXX:5:2212:8653:17614,J00121:27:H3GGKBBXX:5:2203:3894:46680,J00121:27:H3GGKBBXX:5:1214:27143:9455,J00121:27:H3GGKBBXX:5:2116:29224:6202,J00121:27:H3GGKBBXX:5:1224:19106:33158,J00121:27:H3GGKBBXX:5:1107:27661:1701,J00121:27:H3GGKBBXX:5:1222:22912:42143,J00121:27:H3GGKBBXX:5:1219:8115:36587,J00121:27:H3GGKBBXX:5:1211:7943:20041,J00121:27:H3GGKBBXX:5:2123:24819:34653,J00121:27:H3GGKBBXX:5:1228:15574:10616,J00121:27:H3GGKBBXX:5:1204:13271:47032;sequence=TACAGTTGGGAATATGTATTCTTTTCATTGTATTTTTAATTCCTCCAACTG;start=67224;subtype=IES;support_ref=4;support_variant=61;type=IES;
scaffold51_126_with_IES	MILORD	internal_eliminated_sequence	67224	67284	.	.	.	ID=MILORD.126.67224.67284;Name=MILORD.126.67224.67284;bounded_by_ta=TRUE;common_boundary=LEFT;end=67284;ies_id=IESPGM.PTET51.1.126.62001;ies_left_dist=0;ies_min_dist=0;ies_right_dist=-10;junction_seq=gggttcaattcgcatTAtggccagcagtcagt;read_names=J00121:27:H3GGKBBXX:5:2217:13453:1455,J00121:27:H3GGKBBXX:5:2121:2940:42882;sequence=TACAGTTGGGAATATGTATTCTTTTCATTGTATTTTTAATTCCTCCAACTGTATCCTTCAC;start=67224;subtype=PARTIAL_EXTERNAL;support_ref=4;support_variant=2;type=ALTERNATIVE;
scaffold51_126_with_IES	MILORD	internal_eliminated_sequence	68161	68239	.	.	.	ID=MILORD.126.68161.68239;Name=MILORD.126.68161.68239;bounded_by_ta=TRUE;common_boundary=Both;end=68239;ies_id=IESPGM.PTET51.1.126.62887;ies_left_dist=0;ies_min_dist=0;ies_right_dist=0;junction_seq=ttattgaaaaggaagTAtatgcataaaattaa;read_names=J00121:27:H3GGKBBXX:5:1111:8471:40895,J00121:27:H3GGKBBXX:5:1210:25438:47577,J00121:27:H3GGKBBXX:5:1203:27458:11337,J00121:27:H3GGKBBXX:5:1202:2219:20006,J00121:27:H3GGKBBXX:5:2126:7314:12128,J00121:27:H3GGKBBXX:5:2216:1803:40702,J00121:27:H3GGKBBXX:5:1212:13443:19654,J00121:27:H3GGKBBXX:5:1119:10845:22819,J00121:27:H3GGKBBXX:5:2209:4219:28674,J00121:27:H3GGKBBXX:5:1115:21430:21078,J00121:27:H3GGKBBXX:5:1106:15940:40578,J00121:27:H3GGKBBXX:5:2107:13464:2211,J00121:27:H3GGKBBXX:5:1118:23307:22608,J00121:27:H3GGKBBXX:5:2117:14793:15909,J00121:27:H3GGKBBXX:5:2216:19684:46610,J00121:27:H3GGKBBXX:5:2220:27001:5200,J00121:27:H3GGKBBXX:5:2204:6614:11020,J00121:27:H3GGKBBXX:5:2207:10886:38082,J00121:27:H3GGKBBXX:5:2113:9719:21887,J00121:27:H3GGKBBXX:5:2120:9303:34987,J00121:27:H3GGKBBXX:5:1214:27803:3565,J00121:27:H3GGKBBXX:5:2101:10429:19285,J00121:27:H3GGKBBXX:5:1102:19076:12568,J00121:27:H3GGKBBXX:5:2123:17574:18687;sequence=TATGATTCTTGGAATTGAAAACTGCAATATTTTGAGAGATTCATTTATATTTTATGAGTTCCGTAAATCTCATCCATTG;start=68161;subtype=IES;support_ref=64;support_variant=24;type=IES;
scaffold51_126_with_IES	MILORD	internal_eliminated_sequence	69675	69702	.	.	.	ID=MILORD.126.69675.69702;Name=MILORD.126.69675.69702;bounded_by_ta=TRUE;common_boundary=Both;end=69702;ies_id=IESPGM.PTET51.1.126.64322;ies_left_dist=0;ies_min_dist=0;ies_right_dist=0;junction_seq=tttctcatttaggaaTAtgaagtatataaatt;read_names=J00121:27:H3GGKBBXX:5:2204:28138:41176,J00121:27:H3GGKBBXX:5:2216:17015:25034,J00121:27:H3GGKBBXX:5:2217:15514:19584,J00121:27:H3GGKBBXX:5:2226:19715:30732,J00121:27:H3GGKBBXX:5:2208:12814:16524,J00121:27:H3GGKBBXX:5:2217:14935:44253,J00121:27:H3GGKBBXX:5:2215:25581:36921,J00121:27:H3GGKBBXX:5:2112:22830:25580,J00121:27:H3GGKBBXX:5:1109:14570:22520,J00121:27:H3GGKBBXX:5:1213:18203:24454,J00121:27:H3GGKBBXX:5:2213:23602:15451,J00121:27:H3GGKBBXX:5:1207:21542:5587,J00121:27:H3GGKBBXX:5:1207:7750:12075,J00121:27:H3GGKBBXX:5:2108:21460:19443,J00121:27:H3GGKBBXX:5:2217:26737:4532,J00121:27:H3GGKBBXX:5:1228:18274:34108,J00121:27:H3GGKBBXX:5:1126:5477:30890,J00121:27:H3GGKBBXX:5:2216:12094:17948,J00121:27:H3GGKBBXX:5:1103:4553:3653,J00121:27:H3GGKBBXX:5:2101:16437:43796,J00121:27:H3GGKBBXX:5:1109:22871:28428,J00121:27:H3GGKBBXX:5:2218:8440:15944,J00121:27:H3GGKBBXX:5:2226:19218:30820,J00121:27:H3GGKBBXX:5:1125:8065:12339,J00121:27:H3GGKBBXX:5:2228:23602:17386,J00121:27:H3GGKBBXX:5:1223:9323:38082,J00121:27:H3GGKBBXX:5:2103:10754:19777,J00121:27:H3GGKBBXX:5:2202:22709:2510;sequence=TATGATAAACAAAATTTCAATTCAACTA;start=69675;subtype=IES;support_ref=18;support_variant=28;type=IES;
scaffold51_126_with_IES	MILORD	internal_eliminated_sequence	69675	69711	.	.	.	ID=MILORD.126.69675.69711;Name=MILORD.126.69675.69711;bounded_by_ta=TRUE;common_boundary=LEFT;end=69711;ies_id=IESPGM.PTET51.1.126.64322;ies_left_dist=0;ies_min_dist=0;ies_right_dist=-9;junction_seq=tttctcatttaggaaTAtaaatttcaatatag;read_names=J00121:27:H3GGKBBXX:5:2123:23338:5183;sequence=TATGATAAACAAAATTTCAATTCAACTATATGAAGTA;start=69675;subtype=PARTIAL_EXTERNAL;support_ref=6;support_variant=1;type=ALTERNATIVE;
scaffold51_126_with_IES	MILORD	internal_eliminated_sequence	70645	70673	.	.	.	ID=MILORD.126.70645.70673;Name=MILORD.126.70645.70673;bounded_by_ta=TRUE;common_boundary=None;end=70673;ies_id=IESPGM.PTET51.1.126.64322;ies_left_dist=-970;ies_min_dist=970;ies_right_dist=-971;junction_seq=ctcttgatagatgacTAttgatagcgctctaa;read_names=J00121:27:H3GGKBBXX:5:1227:20760:16295;sequence=TATCTTCCAAAAACTTTTAGATATAGATT;start=70645;subtype=MAC;support_ref=96;support_variant=1;type=CRYPTIC;
scaffold51_126_with_IES	MILORD	internal_eliminated_sequence	71696	71723	.	.	.	ID=MILORD.126.71696.71723;Name=MILORD.126.71696.71723;bounded_by_ta=TRUE;common_boundary=Both;end=71723;ies_id=IESPGM.PTET51.1.126.66315;ies_left_dist=0;ies_min_dist=0;ies_right_dist=0;junction_seq=gagtatcttcgaatgTAgatagtgtatcataa;read_names=J00121:27:H3GGKBBXX:5:2111:29609:39154,J00121:27:H3GGKBBXX:5:1211:17929:21869,J00121:27:H3GGKBBXX:5:1103:10987:29923,J00121:27:H3GGKBBXX:5:2109:19258:45695,J00121:27:H3GGKBBXX:5:2125:29995:19742,J00121:27:H3GGKBBXX:5:1101:7273:26019;sequence=TATAAGAATGAACGTTGTATTTGACCTG;start=71696;subtype=IES;support_ref=46;support_variant=6;type=IES;
scaffold51_126_with_IES	MILORD	internal_eliminated_sequence	71773	71812	.	.	.	ID=MILORD.126.71773.71812;Name=MILORD.126.71773.71812;bounded_by_ta=TRUE;common_boundary=RIGHT;end=71812;ies_id=IESPGM.PTET51.1.126.66375;ies_left_dist=11;ies_min_dist=0;ies_right_dist=0;junction_seq=ctgaaattgatttccTAaccaatagatcatag;read_names=J00121:27:H3GGKBBXX:5:2107:4361:25474,J00121:27:H3GGKBBXX:5:1106:13667:4180;sequence=TATATTGAAGGTATAGTGAGACATTCTATCTATTTCACCT;start=71773;subtype=PARTIAL_EXTERNAL;support_ref=10;support_variant=2;type=ALTERNATIVE;
scaffold51_126_with_IES	MILORD	internal_eliminated_sequence	71775	71812	.	.	.	ID=MILORD.126.71775.71812;Name=MILORD.126.71775.71812;bounded_by_ta=TRUE;common_boundary=RIGHT;end=71812;ies_id=IESPGM.PTET51.1.126.66375;ies_left_dist=9;ies_min_dist=0;ies_right_dist=0;junction_seq=gaaattgatttcctaTAaccaatagatcatag;read_names=J00121:27:H3GGKBBXX:5:2114:23236:24314;sequence=TATTGAAGGTATAGTGAGACATTCTATCTATTTCACCT;start=71775;subtype=PARTIAL_EXTERNAL;support_ref=9;support_variant=1;type=ALTERNATIVE;
scaffold51_126_with_IES	MILORD	internal_eliminated_sequence	71784	71812	.	.	.	ID=MILORD.126.71784.71812;Name=MILORD.126.71784.71812;bounded_by_ta=TRUE;common_boundary=Both;end=71812;ies_id=IESPGM.PTET51.1.126.66375;ies_left_dist=0;ies_min_dist=0;ies_right_dist=0;junction_seq=ttcctatattgaaggTAaccaatagatcatag;read_names=J00121:27:H3GGKBBXX:5:1225:18193:25914,J00121:27:H3GGKBBXX:5:2109:19603:12462,J00121:27:H3GGKBBXX:5:2113:21044:22168,J00121:27:H3GGKBBXX:5:2213:22810:27654,J00121:27:H3GGKBBXX:5:2224:7101:10844,J00121:27:H3GGKBBXX:5:2219:24819:44570,J00121:27:H3GGKBBXX:5:2217:23033:26599,J00121:27:H3GGKBBXX:5:1121:3133:16102,J00121:27:H3GGKBBXX:5:1104:9130:24384,J00121:27:H3GGKBBXX:5:2227:24982:10036,J00121:27:H3GGKBBXX:5:1125:30056:24067,J00121:27:H3GGKBBXX:5:1106:25641:29852,J00121:27:H3GGKBBXX:5:1208:15909:42530,J00121:27:H3GGKBBXX:5:1203:3305:16331,J00121:27:H3GGKBBXX:5:2104:12276:3670,J00121:27:H3GGKBBXX:5:1120:8907:12392,J00121:27:H3GGKBBXX:5:1120:5487:37554;sequence=TATAGTGAGACATTCTATCTATTTCACCT;start=71784;subtype=IES;support_ref=24;support_variant=17;type=IES;
scaffold51_126_with_IES	MILORD	internal_eliminated_sequence	79165	79205	.	.	.	ID=MILORD.126.79165.79205;Name=MILORD.126.79165.79205;bounded_by_ta=TRUE;common_boundary=LEFT;end=79205;ies_id=IESPGM.PTET51.1.126.73727;ies_left_dist=0;ies_min_dist=0;ies_right_dist=-13;junction_seq=aacttaatgaagcggTAagagggttgctatct;read_names=J00121:27:H3GGKBBXX:5:1218:22485:20199;sequence=TATCATTATAAACTTATACCTCACACTATACTTTTAGAAAT;start=79165;subtype=PARTIAL_EXTERNAL;support_ref=0;support_variant=1;type=ALTERNATIVE;
scaffold51_126_with_IES	MILORD	internal_eliminated_sequence	79165	79192	.	.	.	ID=MILORD.126.79165.79192;Name=MILORD.126.79165.79192;bounded_by_ta=TRUE;common_boundary=Both;end=79192;ies_id=IESPGM.PTET51.1.126.73727;ies_left_dist=0;ies_min_dist=0;ies_right_dist=0;junction_seq=aacttaatgaagcggTActtttagaaattaag;read_names=J00121:27:H3GGKBBXX:5:1223:7405:18405,J00121:27:H3GGKBBXX:5:1112:8298:23329,J00121:27:H3GGKBBXX:5:1106:15879:35409,J00121:27:H3GGKBBXX:5:2201:24038:8295,J00121:27:H3GGKBBXX:5:2215:18111:46381,J00121:27:H3GGKBBXX:5:1118:29437:5974,J00121:27:H3GGKBBXX:5:2128:27174:38170,J00121:27:H3GGKBBXX:5:2110:22282:41475,J00121:27:H3GGKBBXX:5:1126:28199:41809,J00121:27:H3GGKBBXX:5:1217:11160:15065,J00121:27:H3GGKBBXX:5:1121:14052:43040,J00121:27:H3GGKBBXX:5:2205:21146:31945,J00121:27:H3GGKBBXX:5:1210:9871:38433,J00121:27:H3GGKBBXX:5:1125:21998:48087,J00121:27:H3GGKBBXX:5:2106:29914:39330,J00121:27:H3GGKBBXX:5:2118:8694:43638,J00121:27:H3GGKBBXX:5:1224:15260:21149,J00121:27:H3GGKBBXX:5:2115:14154:21377,J00121:27:H3GGKBBXX:5:1204:23287:23241,J00121:27:H3GGKBBXX:5:2126:18061:41299,J00121:27:H3GGKBBXX:5:2118:5720:43339,J00121:27:H3GGKBBXX:5:1220:25926:47155,J00121:27:H3GGKBBXX:5:2217:12804:20129,J00121:27:H3GGKBBXX:5:2109:9567:34811,J00121:27:H3GGKBBXX:5:1121:14286:42987,J00121:27:H3GGKBBXX:5:1213:29021:16471,J00121:27:H3GGKBBXX:5:2201:28666:47049,J00121:27:H3GGKBBXX:5:1228:25104:46328,J00121:27:H3GGKBBXX:5:1216:12327:19759,J00121:27:H3GGKBBXX:5:1220:3224:11020,J00121:27:H3GGKBBXX:5:1215:6725:31646,J00121:27:H3GGKBBXX:5:2211:16346:33475,J00121:27:H3GGKBBXX:5:2213:30076:31453,J00121:27:H3GGKBBXX:5:2118:5660:44148,J00121:27:H3GGKBBXX:5:2102:18842:29008,J00121:27:H3GGKBBXX:5:1219:28452:29729,J00121:27:H3GGKBBXX:5:1104:21714:21887,J00121:27:H3GGKBBXX:5:1107:7710:47348,J00121:27:H3GGKBBXX:5:2106:29954:39541,J00121:27:H3GGKBBXX:5:1119:30513:11319,J00121:27:H3GGKBBXX:5:2221:22962:4321,J00121:27:H3GGKBBXX:5:1223:29508:32754,J00121:27:H3GGKBBXX:5:1218:26463:46117,J00121:27:H3GGKBBXX:5:1218:13880:2580,J00121:27:H3GGKBBXX:5:2223:28808:31329,J00121:27:H3GGKBBXX:5:2226:25652:38205,J00121:27:H3GGKBBXX:5:2216:14823:21272,J00121:27:H3GGKBBXX:5:2214:29346:36657,J00121:27:H3GGKBBXX:5:2228:6055:5306,J00121:27:H3GGKBBXX:5:2226:28107:25791,J00121:27:H3GGKBBXX:5:2201:4320:3319,J00121:27:H3GGKBBXX:5:1218:26037:46539,J00121:27:H3GGKBBXX:5:1205:15483:38908,J00121:27:H3GGKBBXX:5:2221:12510:20639,J00121:27:H3GGKBBXX:5:2221:4422:10282,J00121:27:H3GGKBBXX:5:2120:26352:3231,J00121:27:H3GGKBBXX:5:1120:24200:14238,J00121:27:H3GGKBBXX:5:1218:8948:24665,J00121:27:H3GGKBBXX:5:2212:22871:35567,J00121:27:H3GGKBBXX:5:2210:27011:2334,J00121:27:H3GGKBBXX:5:1121:28615:39260,J00121:27:H3GGKBBXX:5:1114:22536:9666;sequence=TATCATTATAAACTTATACCTCACACTA;start=79165;subtype=IES;support_ref=0;support_variant=62;type=IES;
scaffold51_126_with_IES	MILORD	internal_eliminated_sequence	80976	81021	.	.	.	ID=MILORD.126.80976.81021;Name=MILORD.126.80976.81021;bounded_by_ta=TRUE;common_boundary=LEFT;end=81021;ies_id=IESPGM.PTET51.1.126.75510;ies_left_dist=0;ies_min_dist=0;ies_right_dist=9;junction_seq=aggtgtgtaatcaatTAgagagtgtacatctc;read_names=J00121:27:H3GGKBBXX:5:1128:23774:44763,J00121:27:H3GGKBBXX:5:1221:26149:25843,J00121:27:H3GGKBBXX:5:2109:9719:35215,J00121:27:H3GGKBBXX:5:1223:30350:40367,J00121:27:H3GGKBBXX:5:1108:28990:10264,J00121:27:H3GGKBBXX:5:1119:23317:15557,J00121:27:H3GGKBBXX:5:1125:8247:6677;sequence=TACAGTAGAATTCAATATAGATGATAATTAAAAAGGTAGATTAAAA;start=80976;subtype=PARTIAL_INTERNAL;support_ref=24;support_variant=7;type=ALTERNATIVE;
scaffold51_126_with_IES	MILORD	internal_eliminated_sequence	80976	81003	.	.	.	ID=MILORD.126.80976.81003;Name=MILORD.126.80976.81003;bounded_by_ta=TRUE;common_boundary=LEFT;end=81003;ies_id=IESPGM.PTET51.1.126.75510;ies_left_dist=0;ies_min_dist=0;ies_right_dist=27;junction_seq=aggtgtgtaatcaatTAaaaaggtagattaaa;read_names=J00121:27:H3GGKBBXX:5:2209:31629:36112;sequence=TACAGTAGAATTCAATATAGATGATAAT;start=80976;subtype=PARTIAL_INTERNAL;support_ref=8;support_variant=1;type=ALTERNATIVE;
scaffold51_126_with_IES	MILORD	internal_eliminated_sequence	80976	81030	.	.	.	ID=MILORD.126.80976.81030;Name=MILORD.126.80976.81030;bounded_by_ta=TRUE;common_boundary=Both;end=81030;ies_id=IESPGM.PTET51.1.126.75510;ies_left_dist=0;ies_min_dist=0;ies_right_dist=0;junction_seq=aggtgtgtaatcaatTAcatctcctctatcct;read_names=J00121:27:H3GGKBBXX:5:1224:24302:8295,J00121:27:H3GGKBBXX:5:2101:18071:15715,J00121:27:H3GGKBBXX:5:2113:28097:14519,J00121:27:H3GGKBBXX:5:2214:9069:35778,J00121:27:H3GGKBBXX:5:2220:3813:4971,J00121:27:H3GGKBBXX:5:1111:30198:30187,J00121:27:H3GGKBBXX:5:2109:20303:12796,J00121:27:H3GGKBBXX:5:1121:11972:27514,J00121:27:H3GGKBBXX:5:1114:2727:43075,J00121:27:H3GGKBBXX:5:1218:6340:19337,J00121:27:H3GGKBBXX:5:2121:23957:8049,J00121:27:H3GGKBBXX:5:1124:17360:33264,J00121:27:H3GGKBBXX:5:1202:5903:3319,J00121:27:H3GGKBBXX:5:2213:23784:18792,J00121:27:H3GGKBBXX:5:2216:5720:36376,J00121:27:H3GGKBBXX:5:2111:28097:14344,J00121:27:H3GGKBBXX:5:2104:22983:8260,J00121:27:H3GGKBBXX:5:2227:23541:17808,J00121:27:H3GGKBBXX:5:2226:12966:9578,J00121:27:H3GGKBBXX:5:1107:25824:34459,J00121:27:H3GGKBBXX:5:2206:10307:28006,J00121:27:H3GGKBBXX:5:2224:20862:20093,J00121:27:H3GGKBBXX:5:1120:21653:48649,J00121:27:H3GGKBBXX:5:2224:20912:20006,J00121:27:H3GGKBBXX:5:1205:14722:37519,J00121:27:H3GGKBBXX:5:1205:12246:29958,J00121:27:H3GGKBBXX:5:2113:19695:34811,J00121:27:H3GGKBBXX:5:2214:23389:14414,J00121:27:H3GGKBBXX:5:1209:5660:34618,J00121:27:H3GGKBBXX:5:2116:24139:26441,J00121:27:H3GGKBBXX:5:1222:5010:41194,J00121:27:H3GGKBBXX:5:1208:11464:40315,J00121:27:H3GGKBBXX:5:1112:10835:20902,J00121:27:H3GGKBBXX:5:2109:15199:10141,J00121:27:H3GGKBBXX:5:1113:28473:8066,J00121:27:H3GGKBBXX:5:1211:26413:21764;sequence=TACAGTAGAATTCAATATAGATGATAATTAAAAAGGTAGATTAAAATAGAGAGTG;start=80976;subtype=IES;support_ref=16;support_variant=36;type=IES;
scaffold51_126_with_IES	MILORD	internal_eliminated_sequence	83597	83780	.	.	.	ID=MILORD.126.83597.83780;Name=MILORD.126.83597.83780;bounded_by_ta=TRUE;common_boundary=RIGHT;end=83780;ies_id=IESPGM.PTET51.1.126.78081;ies_left_dist=5;ies_min_dist=0;ies_right_dist=0;junction_seq=aattcaagccagaaaTAgcttttaaatcaaaa;read_names=J00121:27:H3GGKBBXX:5:2225:20791:2422,J00121:27:H3GGKBBXX:5:2204:2696:31664;sequence=TAAAGTATTGTGCTTGCATACAAGATATTTTTAAAAGAGGATAAATATAATTATGAATAAATTATATTAATATAAGTTGCCATATTTGGTTAAAGTTTAGTTTAATAATTAAATTATTTATATTAAAATAATTATAATAATAAATATCTATCTATTCTGATAAAAATATTTTGTGCAAGAACTT;start=83597;subtype=PARTIAL_EXTERNAL;support_ref=6;support_variant=2;type=ALTERNATIVE;
scaffold51_126_with_IES	MILORD	internal_eliminated_sequence	83602	83780	.	.	.	ID=MILORD.126.83602.83780;Name=MILORD.126.83602.83780;bounded_by_ta=TRUE;common_boundary=Both;end=83780;ies_id=IESPGM.PTET51.1.126.78081;ies_left_dist=0;ies_min_dist=0;ies_right_dist=0;junction_seq=aagccagaaataaagTAgcttttaaatcaaaa;read_names=J00121:27:H3GGKBBXX:5:1107:11718:41634,J00121:27:H3GGKBBXX:5:1126:29772:3811,J00121:27:H3GGKBBXX:5:2119:27042:12374,J00121:27:H3GGKBBXX:5:2217:7121:16823,J00121:27:H3GGKBBXX:5:1112:16478:14889,J00121:27:H3GGKBBXX:5:2126:13098:30978,J00121:27:H3GGKBBXX:5:2227:10531:45273,J00121:27:H3GGKBBXX:5:2107:24180:33264,J00121:27:H3GGKBBXX:5:2205:21328:40948,J00121:27:H3GGKBBXX:5:1112:13291:7187,J00121:27:H3GGKBBXX:5:2223:30482:10528,J00121:27:H3GGKBBXX:5:1102:23439:38170,J00121:27:H3GGKBBXX:5:1206:12682:46891,J00121:27:H3GGKBBXX:5:2106:30462:13482,J00121:27:H3GGKBBXX:5:1103:4594:42372,J00121:27:H3GGKBBXX:5:2108:10419:5587,J00121:27:H3GGKBBXX:5:2209:5761:39400,J00121:27:H3GGKBBXX:5:2225:4137:26564,J00121:27:H3GGKBBXX:5:2107:9384:33862,J00121:27:H3GGKBBXX:5:1108:7618:31540,J00121:27:H3GGKBBXX:5:2121:19481:9508,J00121:27:H3GGKBBXX:5:1220:13362:27039,J00121:27:H3GGKBBXX:5:1227:7090:31435,J00121:27:H3GGKBBXX:5:1201:16620:40139,J00121:27:H3GGKBBXX:5:1106:22414:42267,J00121:27:H3GGKBBXX:5:2101:25865:43005,J00121:27:H3GGKBBXX:5:1207:6644:12163;sequence=TATTGTGCTTGCATACAAGATATTTTTAAAAGAGGATAAATATAATTATGAATAAATTATATTAATATAAGTTGCCATATTTGGTTAAAGTTTAGTTTAATAATTAAATTATTTATATTAAAATAATTATAATAATAAATATCTATCTATTCTGATAAAAATATTTTGTGCAAGAACTT;start=83602;subtype=IES;support_ref=2;support_variant=27;type=IES;
scaffold51_126_with_IES	MILORD	internal_eliminated_sequence	83602	83797	.	.	.	ID=MILORD.126.83602.83797;Name=MILORD.126.83602.83797;bounded_by_ta=TRUE;common_boundary=LEFT;end=83797;ies_id=IESPGM.PTET51.1.126.78081;ies_left_dist=0;ies_min_dist=0;ies_right_dist=-17;junction_seq=aagccagaaataaagTAttatataagaaaaca;read_names=J00121:27:H3GGKBBXX:5:2228:21389:22415;sequence=TATTGTGCTTGCATACAAGATATTTTTAAAAGAGGATAAATATAATTATGAATAAATTATATTAATATAAGTTGCCATATTTGGTTAAAGTTTAGTTTAATAATTAAATTATTTATATTAAAATAATTATAATAATAAATATCTATCTATTCTGATAAAAATATTTTGTGCAAGAACTTTAGCTTTTAAATCAAAA;start=83602;subtype=PARTIAL_EXTERNAL;support_ref=1;support_variant=1;type=ALTERNATIVE;
scaffold51_126_with_IES	MILORD	internal_eliminated_sequence	83602	83787	.	.	.	ID=MILORD.126.83602.83787;Name=MILORD.126.83602.83787;bounded_by_ta=TRUE;common_boundary=LEFT;end=83787;ies_id=IESPGM.PTET51.1.126.78081;ies_left_dist=0;ies_min_dist=0;ies_right_dist=-7;junction_seq=aagccagaaataaagTAaatcaaaatattata;read_names=J00121:27:H3GGKBBXX:5:1226:17634:43339,J00121:27:H3GGKBBXX:5:2103:12225:48210,J00121:27:H3GGKBBXX:5:1210:3914:3811,J00121:27:H3GGKBBXX:5:2221:17614:20410,J00121:27:H3GGKBBXX:5:2104:19380:16120,J00121:27:H3GGKBBXX:5:1203:16072:5851;sequence=TATTGTGCTTGCATACAAGATATTTTTAAAAGAGGATAAATATAATTATGAATAAATTATATTAATATAAGTTGCCATATTTGGTTAAAGTTTAGTTTAATAATTAAATTATTTATATTAAAATAATTATAATAATAAATATCTATCTATTCTGATAAAAATATTTTGTGCAAGAACTTTAGCTTT;start=83602;subtype=PARTIAL_EXTERNAL;support_ref=2;support_variant=6;type=ALTERNATIVE;
scaffold51_126_with_IES	MILORD	internal_eliminated_sequence	84659	84744	.	.	.	ID=MILORD.126.84659.84744;Name=MILORD.126.84659.84744;bounded_by_ta=TRUE;common_boundary=RIGHT;end=84744;ies_id=IESPGM.PTET51.1.126.78975;ies_left_dist=16;ies_min_dist=0;ies_right_dist=0;junction_seq=ttaaagcgttagaaaTAtcaatctaaaattat;read_names=J00121:27:H3GGKBBXX:5:1215:22150:9174,J00121:27:H3GGKBBXX:5:1223:21339:20146;sequence=TAATATATCAGAGTAATATAGTCCTAAAATTATTTCAATTAATTTGATTAAACTTAAAAAATGCAATTTTTAATTTATATTTCCTA;start=84659;subtype=PARTIAL_EXTERNAL;support_ref=13;support_variant=2;type=ALTERNATIVE;
scaffold51_126_with_IES	MILORD	internal_eliminated_sequence	84672	84744	.	.	.	ID=MILORD.126.84672.84744;Name=MILORD.126.84672.84744;bounded_by_ta=TRUE;common_boundary=RIGHT;end=84744;ies_id=IESPGM.PTET51.1.126.78975;ies_left_dist=3;ies_min_dist=0;ies_right_dist=0;junction_seq=aataatatatcagagTAtcaatctaaaattat;read_names=J00121:27:H3GGKBBXX:5:1222:12297:33985;sequence=TAATATAGTCCTAAAATTATTTCAATTAATTTGATTAAACTTAAAAAATGCAATTTTTAATTTATATTTCCTA;start=84672;subtype=PARTIAL_EXTERNAL;support_ref=3;support_variant=1;type=ALTERNATIVE;
scaffold51_126_with_IES	MILORD	internal_eliminated_sequence	84675	84742	.	.	.	ID=MILORD.126.84675.84742;Name=MILORD.126.84675.84742;bounded_by_ta=TRUE;common_boundary=LEFT;end=84742;ies_id=IESPGM.PTET51.1.126.78975;ies_left_dist=0;ies_min_dist=0;ies_right_dist=2;junction_seq=aatatatcagagtaaTAtatcaatctaaaatt;read_names=J00121:27:H3GGKBBXX:5:1114:22962:38574;sequence=TATAGTCCTAAAATTATTTCAATTAATTTGATTAAACTTAAAAAATGCAATTTTTAATTTATATTTCC;start=84675;subtype=PARTIAL_INTERNAL;support_ref=3;support_variant=1;type=ALTERNATIVE;
scaffold51_126_with_IES	MILORD	internal_eliminated_sequence	84675	84744	.	.	.	ID=MILORD.126.84675.84744;Name=MILORD.126.84675.84744;bounded_by_ta=TRUE;common_boundary=Both;end=84744;ies_id=IESPGM.PTET51.1.126.78975;ies_left_dist=0;ies_min_dist=0;ies_right_dist=0;junction_seq=aatatatcagagtaaTAtcaatctaaaattat;read_names=J00121:27:H3GGKBBXX:5:1218:6522:28516,J00121:27:H3GGKBBXX:5:2107:13443:45291,J00121:27:H3GGKBBXX:5:2107:25164:1525,J00121:27:H3GGKBBXX:5:1109:3599:22608,J00121:27:H3GGKBBXX:5:2103:15990:34477,J00121:27:H3GGKBBXX:5:1105:17411:11302,J00121:27:H3GGKBBXX:5:1210:4929:27725,J00121:27:H3GGKBBXX:5:1115:25256:39664,J00121:27:H3GGKBBXX:5:1216:4320:10493,J00121:27:H3GGKBBXX:5:1203:27072:35040,J00121:27:H3GGKBBXX:5:2112:25266:26951,J00121:27:H3GGKBBXX:5:1101:21014:16911,J00121:27:H3GGKBBXX:5:1211:24332:18687,J00121:27:H3GGKBBXX:5:2203:27894:8435,J00121:27:H3GGKBBXX:5:1103:27225:21025,J00121:27:H3GGKBBXX:5:1207:6918:43972,J00121:27:H3GGKBBXX:5:1221:30117:40139,J00121:27:H3GGKBBXX:5:2225:17198:22819,J00121:27:H3GGKBBXX:5:2225:10561:32631,J00121:27:H3GGKBBXX:5:1112:10734:16506,J00121:27:H3GGKBBXX:5:1119:17645:2352,J00121:27:H3GGKBBXX:5:2122:17858:13517,J00121:27:H3GGKBBXX:5:1205:5700:25615,J00121:27:H3GGKBBXX:5:2121:25337:43146,J00121:27:H3GGKBBXX:5:1112:31335:48192,J00121:27:H3GGKBBXX:5:2109:31771:40825,J00121:27:H3GGKBBXX:5:1120:8410:30063,J00121:27:H3GGKBBXX:5:1124:12408:47964,J00121:27:H3GGKBBXX:5:2124:20831:29817,J00121:27:H3GGKBBXX:5:1120:4898:13886,J00121:27:H3GGKBBXX:5:1104:6167:6167,J00121:27:H3GGKBBXX:5:2207:9252:12532;sequence=TATAGTCCTAAAATTATTTCAATTAATTTGATTAAACTTAAAAAATGCAATTTTTAATTTATATTTCCTA;start=84675;subtype=IES;support_ref=3;support_variant=32;type=IES;
scaffold51_126_with_IES	MILORD	internal_eliminated_sequence	85290	85347	.	.	.	ID=MILORD.126.85290.85347;Name=MILORD.126.85290.85347;bounded_by_ta=TRUE;common_boundary=Both;end=85347;ies_id=IESPGM.PTET51.1.126.79520;ies_left_dist=0;ies_min_dist=0;ies_right_dist=0;junction_seq=ttaacataaatattaTAtatcatttatattct;read_names=J00121:27:H3GGKBBXX:5:1107:11150:26652,J00121:27:H3GGKBBXX:5:1107:22830:4549,J00121:27:H3GGKBBXX:5:1221:23825:14994,J00121:27:H3GGKBBXX:5:1202:29975:5605,J00121:27:H3GGKBBXX:5:2124:8065:1894,J00121:27:H3GGKBBXX:5:2219:12875:29782,J00121:27:H3GGKBBXX:5:2206:30645:45695,J00121:27:H3GGKBBXX:5:1112:12388:19232,J00121:27:H3GGKBBXX:5:2204:20080:26230,J00121:27:H3GGKBBXX:5:2116:9232:10704,J00121:27:H3GGKBBXX:5:1118:25144:17245,J00121:27:H3GGKBBXX:5:1126:26230:11284,J00121:27:H3GGKBBXX:5:2111:17239:2914,J00121:27:H3GGKBBXX:5:1112:20141:14344,J00121:27:H3GGKBBXX:5:2212:10155:34741,J00121:27:H3GGKBBXX:5:2222:8734:11495,J00121:27:H3GGKBBXX:5:1116:8176:10000,J00121:27:H3GGKBBXX:5:1119:7567:42073,J00121:27:H3GGKBBXX:5:2101:26078:34196,J00121:27:H3GGKBBXX:5:1121:26443:21078,J00121:27:H3GGKBBXX:5:2122:23754:15328,J00121:27:H3GGKBBXX:5:1209:3934:37818,J00121:27:H3GGKBBXX:5:2219:9394:14713,J00121:27:H3GGKBBXX:5:2106:3985:48350,J00121:27:H3GGKBBXX:5:2122:24068:15487,J00121:27:H3GGKBBXX:5:2201:24241:45643,J00121:27:H3GGKBBXX:5:1120:17066:1349,J00121:27:H3GGKBBXX:5:1207:28442:29747,J00121:27:H3GGKBBXX:5:2221:28189:41968,J00121:27:H3GGKBBXX:5:2207:12865:4092,J00121:27:H3GGKBBXX:5:1102:15219:44464,J00121:27:H3GGKBBXX:5:2203:23084:28868,J00121:27:H3GGKBBXX:5:1106:27813:12409,J00121:27:H3GGKBBXX:5:1105:6157:16489,J00121:27:H3GGKBBXX:5:1219:12743:3002,J00121:27:H3GGKBBXX:5:2216:14103:28287,J00121:27:H3GGKBBXX:5:2102:29843:15117,J00121:27:H3GGKBBXX:5:1216:6553:3705,J00121:27:H3GGKBBXX:5:1208:11038:8031,J00121:27:H3GGKBBXX:5:1106:10612:34442,J00121:27:H3GGKBBXX:5:2208:24525:39137,J00121:27:H3GGKBBXX:5:2201:29599:41739,J00121:27:H3GGKBBXX:5:2219:13230:34864;sequence=TATTATGGATTCTCAATTTAAACATTCATTTGCAATTATTTACTCTTCAAATTTACAA;start=85290;subtype=IES;support_ref=14;support_variant=43;type=IES;
scaffold51_126_with_IES	MILORD	internal_eliminated_sequence	85290	85342	.	.	.	ID=MILORD.126.85290.85342;Name=MILORD.126.85290.85342;bounded_by_ta=TRUE;common_boundary=LEFT;end=85342;ies_id=IESPGM.PTET51.1.126.79520;ies_left_dist=0;ies_min_dist=0;ies_right_dist=5;junction_seq=ttaacataaatattaTAcaatatatcatttat;read_names=J00121:27:H3GGKBBXX:5:1204:17026:21360,J00121:27:H3GGKBBXX:5:2209:17746:5587,J00121:27:H3GGKBBXX:5:2108:27245:22889,J00121:27:H3GGKBBXX:5:1217:15605:46750,J00121:27:H3GGKBBXX:5:1108:29406:16717,J00121:27:H3GGKBBXX:5:1217:15585:46012,J00121:27:H3GGKBBXX:5:2126:2585:29606,J00121:27:H3GGKBBXX:5:1103:19126:15293;sequence=TATTATGGATTCTCAATTTAAACATTCATTTGCAATTATTTACTCTTCAAATT;start=85290;subtype=PARTIAL_INTERNAL;support_ref=14;support_variant=8;type=ALTERNATIVE;
scaffold51_126_with_IES	MILORD	internal_eliminated_sequence	87560	87617	.	.	.	ID=MILORD.126.87560.87617;Name=MILORD.126.87560.87617;bounded_by_ta=TRUE;common_boundary=Both;end=87617;ies_id=IESPGM.PTET51.1.126.81732;ies_left_dist=0;ies_min_dist=0;ies_right_dist=0;junction_seq=aacttactgattaatTAagagagaactcaaag;read_names=J00121:27:H3GGKBBXX:5:1219:9739:9262,J00121:27:H3GGKBBXX:5:2216:5487:22186,J00121:27:H3GGKBBXX:5:1220:29153:14133,J00121:27:H3GGKBBXX:5:1126:14255:9350,J00121:27:H3GGKBBXX:5:2201:29599:19830,J00121:27:H3GGKBBXX:5:2115:4482:8277,J00121:27:H3GGKBBXX:5:2222:18680:16876,J00121:27:H3GGKBBXX:5:1121:23378:22344,J00121:27:H3GGKBBXX:5:2227:18862:25246,J00121:27:H3GGKBBXX:5:1107:20050:7222,J00121:27:H3GGKBBXX:5:2112:14215:37449,J00121:27:H3GGKBBXX:5:1211:30239:45309,J00121:27:H3GGKBBXX:5:2216:16336:4585,J00121:27:H3GGKBBXX:5:1101:26240:1525,J00121:27:H3GGKBBXX:5:2226:22333:44834,J00121:27:H3GGKBBXX:5:1222:25418:6114,J00121:27:H3GGKBBXX:5:2119:3813:1349,J00121:27:H3GGKBBXX:5:1107:28858:28287,J00121:27:H3GGKBBXX:5:1222:25033:22678,J00121:27:H3GGKBBXX:5:1212:23581:19003,J00121:27:H3GGKBBXX:5:2108:10257:36780,J00121:27:H3GGKBBXX:5:1204:25641:1402,J00121:27:H3GGKBBXX:5:1220:28869:13816,J00121:27:H3GGKBBXX:5:1205:28016:7908,J00121:27:H3GGKBBXX:5:1107:10571:25826,J00121:27:H3GGKBBXX:5:2208:26392:11917;sequence=TATTGTGAACAAGATGGAAAACCTATAAAATCTAATTCTAAAACTAAGAACTCCACAA;start=87560;subtype=IES;support_ref=96;support_variant=26;type=IES;
scaffold51_126_with_IES	MILORD	internal_eliminated_sequence	91064	91193	.	.	.	ID=MILORD.126.91064.91193;Name=MILORD.126.91064.91193;bounded_by_ta=TRUE;common_boundary=RIGHT;end=91193;ies_id=IESPGM.PTET51.1.126.85230;ies_left_dist=52;ies_min_dist=0;ies_right_dist=0;junction_seq=tcaaaatagaaggatTAatacataaatatatc;read_names=J00121:27:H3GGKBBXX:5:1221:26768:33738;sequence=TACAATCACCTAAATTATTTTGTTCAGAATAAATAGGAGCAATTTTAATTGATACAGTAAATAAGTTTGTTGTCATCTCAGGGTTATTTTGGAGTTTAAGAAAATTTCAAAATGCTTTTCCAACATACTA;start=91064;subtype=PARTIAL_EXTERNAL;support_ref=52;support_variant=1;type=ALTERNATIVE;
scaffold51_126_with_IES	MILORD	internal_eliminated_sequence	91109	91193	.	.	.	ID=MILORD.126.91109.91193;Name=MILORD.126.91109.91193;bounded_by_ta=TRUE;common_boundary=RIGHT;end=91193;ies_id=IESPGM.PTET51.1.126.85230;ies_left_dist=7;ies_min_dist=0;ies_right_dist=0;junction_seq=aaataggagcaatttTAatacataaatatatc;read_names=J00121:27:H3GGKBBXX:5:1205:26788:45449,J00121:27:H3GGKBBXX:5:1105:2534:35251,J00121:27:H3GGKBBXX:5:1107:13443:19724;sequence=TAATTGATACAGTAAATAAGTTTGTTGTCATCTCAGGGTTATTTTGGAGTTTAAGAAAATTTCAAAATGCTTTTCCAACATACTA;start=91109;subtype=PARTIAL_EXTERNAL;support_ref=9;support_variant=3;type=ALTERNATIVE;
scaffold51_126_with_IES	MILORD	internal_eliminated_sequence	91116	91188	.	.	.	ID=MILORD.126.91116.91188;Name=MILORD.126.91116.91188;bounded_by_ta=TRUE;common_boundary=LEFT;end=91188;ies_id=IESPGM.PTET51.1.126.85230;ies_left_dist=0;ies_min_dist=0;ies_right_dist=5;junction_seq=agcaattttaattgaTActataatacataaat;read_names=J00121:27:H3GGKBBXX:5:1205:24332:4163,J00121:27:H3GGKBBXX:5:2115:19918:11706;sequence=TACAGTAAATAAGTTTGTTGTCATCTCAGGGTTATTTTGGAGTTTAAGAAAATTTCAAAATGCTTTTCCAACA;start=91116;subtype=PARTIAL_INTERNAL;support_ref=6;support_variant=2;type=ALTERNATIVE;
scaffold51_126_with_IES	MILORD	internal_eliminated_sequence	91116	91193	.	.	.	ID=MILORD.126.91116.91193;Name=MILORD.126.91116.91193;bounded_by_ta=TRUE;common_boundary=Both;end=91193;ies_id=IESPGM.PTET51.1.126.85230;ies_left_dist=0;ies_min_dist=0;ies_right_dist=0;junction_seq=agcaattttaattgaTAatacataaatatatc;read_names=J00121:27:H3GGKBBXX:5:1214:17198:27145,J00121:27:H3GGKBBXX:5:1109:11951:45942,J00121:27:H3GGKBBXX:5:1208:23835:16383,J00121:27:H3GGKBBXX:5:1201:25855:25228,J00121:27:H3GGKBBXX:5:2110:8156:18089,J00121:27:H3GGKBBXX:5:1102:31233:28323,J00121:27:H3GGKBBXX:5:1205:6542:17614,J00121:27:H3GGKBBXX:5:2117:26352:46557,J00121:27:H3GGKBBXX:5:1214:19157:32086,J00121:27:H3GGKBBXX:5:2224:3742:20533,J00121:27:H3GGKBBXX:5:2204:4635:19795,J00121:27:H3GGKBBXX:5:2202:3640:12937,J00121:27:H3GGKBBXX:5:1105:16356:6906,J00121:27:H3GGKBBXX:5:1127:10602:5728,J00121:27:H3GGKBBXX:5:2217:17929:3793,J00121:27:H3GGKBBXX:5:2119:23226:25527,J00121:27:H3GGKBBXX:5:2119:25093:37976,J00121:27:H3GGKBBXX:5:1221:5507:47049,J00121:27:H3GGKBBXX:5:1228:12428:23944,J00121:27:H3GGKBBXX:5:1223:25286:12251,J00121:27:H3GGKBBXX:5:1217:16873:39312,J00121:27:H3GGKBBXX:5:2208:19898:12234,J00121:27:H3GGKBBXX:5:2206:10927:8893,J00121:27:H3GGKBBXX:5:2206:23673:47331,J00121:27:H3GGKBBXX:5:2120:7943:13605,J00121:27:H3GGKBBXX:5:2224:28595:28393,J00121:27:H3GGKBBXX:5:1203:15392:20111,J00121:27:H3GGKBBXX:5:2119:1824:40174,J00121:27:H3GGKBBXX:5:1116:10825:22502,J00121:27:H3GGKBBXX:5:2207:21156:22854,J00121:27:H3GGKBBXX:5:1222:6015:26758,J00121:27:H3GGKBBXX:5:2126:31629:36112,J00121:27:H3GGKBBXX:5:1219:6654:11759,J00121:27:H3GGKBBXX:5:2226:14722:11882,J00121:27:H3GGKBBXX:5:1117:24211:33563,J00121:27:H3GGKBBXX:5:1222:21136:24788,J00121:27:H3GGKBBXX:5:1214:8897:47331,J00121:27:H3GGKBBXX:5:2210:18132:5868,J00121:27:H3GGKBBXX:5:2110:9364:24648,J00121:27:H3GGKBBXX:5:1106:2727:42724,J00121:27:H3GGKBBXX:5:1220:16254:12321,J00121:27:H3GGKBBXX:5:2209:7994:48860,J00121:27:H3GGKBBXX:5:1116:7486:5956,J00121:27:H3GGKBBXX:5:1111:20506:5763,J00121:27:H3GGKBBXX:5:2222:12621:19425,J00121:27:H3GGKBBXX:5:1218:17655:26388;sequence=TACAGTAAATAAGTTTGTTGTCATCTCAGGGTTATTTTGGAGTTTAAGAAAATTTCAAAATGCTTTTCCAACATACTA;start=91116;subtype=IES;support_ref=6;support_variant=46;type=IES;
scaffold51_126_with_IES	MILORD	internal_eliminated_sequence	95265	95296	.	.	.	ID=MILORD.126.95265.95296;Name=MILORD.126.95265.95296;bounded_by_ta=TRUE;common_boundary=Both;end=95296;ies_id=IESPGM.PTET51.1.126.89301;ies_left_dist=0;ies_min_dist=0;ies_right_dist=0;junction_seq=cattttaagtgaaagTAcacagaccaaccatg;read_names=J00121:27:H3GGKBBXX:5:1109:26281:27654,J00121:27:H3GGKBBXX:5:1128:23632:48104,J00121:27:H3GGKBBXX:5:2206:26524:35602,J00121:27:H3GGKBBXX:5:1105:6806:5411,J00121:27:H3GGKBBXX:5:2123:4056:11231,J00121:27:H3GGKBBXX:5:1224:9973:17579,J00121:27:H3GGKBBXX:5:1203:3671:47770,J00121:27:H3GGKBBXX:5:2114:23104:30310,J00121:27:H3GGKBBXX:5:2217:3681:16207,J00121:27:H3GGKBBXX:5:1111:23520:22274,J00121:27:H3GGKBBXX:5:2201:7253:3371,J00121:27:H3GGKBBXX:5:1102:17990:31681,J00121:27:H3GGKBBXX:5:2204:17868:46100,J00121:27:H3GGKBBXX:5:2224:26768:44500,J00121:27:H3GGKBBXX:5:1221:8065:10616,J00121:27:H3GGKBBXX:5:1128:17837:5605,J00121:27:H3GGKBBXX:5:1128:26311:36640,J00121:27:H3GGKBBXX:5:1104:5193:29976,J00121:27:H3GGKBBXX:5:2215:28625:10018,J00121:27:H3GGKBBXX:5:1119:30147:12585,J00121:27:H3GGKBBXX:5:1123:22252:36183,J00121:27:H3GGKBBXX:5:1108:3539:3055,J00121:27:H3GGKBBXX:5:1213:11322:42812,J00121:27:H3GGKBBXX:5:1121:17584:45994,J00121:27:H3GGKBBXX:5:2121:9942:15276,J00121:27:H3GGKBBXX:5:1220:5172:47735,J00121:27:H3GGKBBXX:5:2211:29041:19566,J00121:27:H3GGKBBXX:5:1111:3681:32525,J00121:27:H3GGKBBXX:5:2202:19076:20726,J00121:27:H3GGKBBXX:5:1108:7923:27953,J00121:27:H3GGKBBXX:5:2211:29061:19636,J00121:27:H3GGKBBXX:5:2219:6370:15029,J00121:27:H3GGKBBXX:5:1207:6725:38679,J00121:27:H3GGKBBXX:5:1210:12043:41317,J00121:27:H3GGKBBXX:5:1228:7811:24243,J00121:27:H3GGKBBXX:5:1222:9648:1613,J00121:27:H3GGKBBXX:5:1212:9739:16225,J00121:27:H3GGKBBXX:5:2204:29548:37466,J00121:27:H3GGKBBXX:5:2121:10267:15451,J00121:27:H3GGKBBXX:5:1113:13941:25509,J00121:27:H3GGKBBXX:5:2204:19309:43392,J00121:27:H3GGKBBXX:5:1115:7324:42706,J00121:27:H3GGKBBXX:5:1120:26727:33633,J00121:27:H3GGKBBXX:5:1227:26189:36323,J00121:27:H3GGKBBXX:5:1223:7953:44851,J00121:27:H3GGKBBXX:5:1227:16752:20533;sequence=TATGGAGATATTAATTCATAAATATCACACTA;start=95265;subtype=IES;support_ref=0;support_variant=46;type=IES;
scaffold51_126_with_IES	MILORD	internal_eliminated_sequence	96890	96918	.	.	.	ID=MILORD.126.96890.96918;Name=MILORD.126.96890.96918;bounded_by_ta=TRUE;common_boundary=Both;end=96918;ies_id=IESPGM.PTET51.1.126.90894;ies_left_dist=0;ies_min_dist=0;ies_right_dist=0;junction_seq=cccattccgtgcaaaTAtttcacaatttgtct;read_names=J00121:27:H3GGKBBXX:5:1107:10450:15065,J00121:27:H3GGKBBXX:5:1120:18284:4514,J00121:27:H3GGKBBXX:5:2220:21714:21008,J00121:27:H3GGKBBXX:5:1116:29548:9789,J00121:27:H3GGKBBXX:5:1106:29132:29747,J00121:27:H3GGKBBXX:5:1214:8491:31189,J00121:27:H3GGKBBXX:5:1116:19958:16348,J00121:27:H3GGKBBXX:5:2114:10622:5235,J00121:27:H3GGKBBXX:5:1120:18923:30099,J00121:27:H3GGKBBXX:5:2215:30888:9649,J00121:27:H3GGKBBXX:5:2225:7395:38082,J00121:27:H3GGKBBXX:5:1119:25682:47506,J00121:27:H3GGKBBXX:5:2207:12347:40121,J00121:27:H3GGKBBXX:5:1207:26697:31294,J00121:27:H3GGKBBXX:5:2216:1529:41915,J00121:27:H3GGKBBXX:5:2209:3265:30644,J00121:27:H3GGKBBXX:5:1109:9110:8805,J00121:27:H3GGKBBXX:5:1125:24200:39137,J00121:27:H3GGKBBXX:5:1113:11495:21940,J00121:27:H3GGKBBXX:5:1113:13027:28850,J00121:27:H3GGKBBXX:5:1121:7943:37238,J00121:27:H3GGKBBXX:5:2102:25154:27742,J00121:27:H3GGKBBXX:5:2107:31527:35128,J00121:27:H3GGKBBXX:5:1222:12317:46012,J00121:27:H3GGKBBXX:5:1205:9394:41651,J00121:27:H3GGKBBXX:5:2111:26463:23364,J00121:27:H3GGKBBXX:5:1113:4604:22415,J00121:27:H3GGKBBXX:5:1121:2777:27373,J00121:27:H3GGKBBXX:5:1222:12895:22889,J00121:27:H3GGKBBXX:5:2217:24545:17298,J00121:27:H3GGKBBXX:5:1102:17137:29852,J00121:27:H3GGKBBXX:5:2108:16407:27356,J00121:27:H3GGKBBXX:5:1221:31203:30696,J00121:27:H3GGKBBXX:5:1213:3021:34864;sequence=TATAGTGTATTATAATATTAATTTTGTTA;start=96890;subtype=IES;support_ref=18;support_variant=34;type=IES;
scaffold51_126_with_IES	MILORD	internal_eliminated_sequence	96998	97249	.	.	.	ID=MILORD.126.96998.97249;Name=MILORD.126.96998.97249;bounded_by_ta=TRUE;common_boundary=Both;end=97249;ies_id=IESPGM.PTET51.1.126.90973;ies_left_dist=0;ies_min_dist=0;ies_right_dist=0;junction_seq=taagctcatctttagTAcacttagtttcttta;read_names=J00121:27:H3GGKBBXX:5:2108:7476:11882,J00121:27:H3GGKBBXX:5:2208:27316:45168,J00121:27:H3GGKBBXX:5:1228:27651:44201,J00121:27:H3GGKBBXX:5:1118:7172:6220,J00121:27:H3GGKBBXX:5:1106:18030:29008,J00121:27:H3GGKBBXX:5:1202:5903:2545,J00121:27:H3GGKBBXX:5:2211:5172:14221,J00121:27:H3GGKBBXX:5:1122:19898:44377,J00121:27:H3GGKBBXX:5:1119:8024:6361,J00121:27:H3GGKBBXX:5:2210:2382:34952,J00121:27:H3GGKBBXX:5:2113:24454:8207,J00121:27:H3GGKBBXX:5:1106:4898:34917,J00121:27:H3GGKBBXX:5:1204:24139:29008,J00121:27:H3GGKBBXX:5:1221:17848:29712,J00121:27:H3GGKBBXX:5:1119:17553:24771,J00121:27:H3GGKBBXX:5:1116:13291:32578,J00121:27:H3GGKBBXX:5:2128:16183:44236,J00121:27:H3GGKBBXX:5:2206:25033:9139;sequence=TATTGTTTGAATAAAAAATTAAATTTTTTTAAAAAAGGGTCAAACTAAAAGTTGTGGTAAAAATAGAATACGCTAATTATTAATATCAAATCATTTTATAGAGTTTTATTTAAATCAGGGAGTAATTAATTATGAGCATTTCATTTGTGTTTATAAATTTATGAATAGTTCCTTATCTCAATTATATCCAAATTTATCAATAAAAATTCTAGTATTTTGATTCTAGACTAAGAAAATATTTCAATTCAATAA;start=96998;subtype=IES;support_ref=16;support_variant=18;type=IES;
scaffold51_126_with_IES	MILORD	internal_eliminated_sequence	101882	101935	.	.	.	ID=MILORD.126.101882.101935;Name=MILORD.126.101882.101935;bounded_by_ta=TRUE;common_boundary=LEFT;end=101935;ies_id=IESPGM.PTET51.1.126.95605;ies_left_dist=0;ies_min_dist=0;ies_right_dist=-5;junction_seq=acttagaacatcaaaTAatgtttataggaaat;read_names=J00121:27:H3GGKBBXX:5:2120:27133:32297;sequence=TACAGCTGAAGTATGCTTCATGTTCAATTTAAAAATGTGTTTTAGACTGTATAA;start=101882;subtype=PARTIAL_EXTERNAL;support_ref=2;support_variant=1;type=ALTERNATIVE;
scaffold51_126_with_IES	MILORD	internal_eliminated_sequence	101882	101930	.	.	.	ID=MILORD.126.101882.101930;Name=MILORD.126.101882.101930;bounded_by_ta=TRUE;common_boundary=Both;end=101930;ies_id=IESPGM.PTET51.1.126.95605;ies_left_dist=0;ies_min_dist=0;ies_right_dist=0;junction_seq=acttagaacatcaaaTAtaataatgtttatag;read_names=J00121:27:H3GGKBBXX:5:2120:24728:41387,J00121:27:H3GGKBBXX:5:2217:11424:25228,J00121:27:H3GGKBBXX:5:2228:11820:48175,J00121:27:H3GGKBBXX:5:1105:16894:28305,J00121:27:H3GGKBBXX:5:2112:19563:31382,J00121:27:H3GGKBBXX:5:2210:4594:24437,J00121:27:H3GGKBBXX:5:2120:18700:5692,J00121:27:H3GGKBBXX:5:2117:14093:12831,J00121:27:H3GGKBBXX:5:1108:16884:46504,J00121:27:H3GGKBBXX:5:1216:29741:11987,J00121:27:H3GGKBBXX:5:2106:12814:16946,J00121:27:H3GGKBBXX:5:1127:26940:40016,J00121:27:H3GGKBBXX:5:2201:12794:24366,J00121:27:H3GGKBBXX:5:2103:17350:34758,J00121:27:H3GGKBBXX:5:1118:29518:3266,J00121:27:H3GGKBBXX:5:1215:7354:46311,J00121:27:H3GGKBBXX:5:1109:6786:6994,J00121:27:H3GGKBBXX:5:2101:17980:19496,J00121:27:H3GGKBBXX:5:1116:19887:25158,J00121:27:H3GGKBBXX:5:2220:25530:33246,J00121:27:H3GGKBBXX:5:2128:7638:35409,J00121:27:H3GGKBBXX:5:2103:16244:26582,J00121:27:H3GGKBBXX:5:2213:20486:22010,J00121:27:H3GGKBBXX:5:1223:27681:29800,J00121:27:H3GGKBBXX:5:1115:10115:8611;sequence=TACAGCTGAAGTATGCTTCATGTTCAATTTAAAAATGTGTTTTAGACTG;start=101882;subtype=IES;support_ref=4;support_variant=25;type=IES;
scaffold51_126_with_IES	MILORD	internal_eliminated_sequence	101893	101930	.	.	.	ID=MILORD.126.101893.101930;Name=MILORD.126.101893.101930;bounded_by_ta=TRUE;common_boundary=RIGHT;end=101930;ies_id=IESPGM.PTET51.1.126.95605;ies_left_dist=-11;ies_min_dist=0;ies_right_dist=0;junction_seq=caaatacagctgaagTAtaataatgtttatag;read_names=J00121:27:H3GGKBBXX:5:2113:16823:2475;sequence=TATGCTTCATGTTCAATTTAAAAATGTGTTTTAGACTG;start=101893;subtype=PARTIAL_INTERNAL;support_ref=1;support_variant=1;type=ALTERNATIVE;
scaffold51_126_with_IES	MILORD	internal_eliminated_sequence	102235	102278	.	.	.	ID=MILORD.126.102235.102278;Name=MILORD.126.102235.102278;bounded_by_ta=TRUE;common_boundary=Both;end=102278;ies_id=IESPGM.PTET51.1.126.95909;ies_left_dist=0;ies_min_dist=0;ies_right_dist=0;junction_seq=ttttaaggctacttcTAatcggttgtcgactc;read_names=J00121:27:H3GGKBBXX:5:1202:18944:18704,J00121:27:H3GGKBBXX:5:2111:11302:22766,J00121:27:H3GGKBBXX:5:2128:27702:36974,J00121:27:H3GGKBBXX:5:1128:11505:998,J00121:27:H3GGKBBXX:5:1215:21988:44236,J00121:27:H3GGKBBXX:5:1120:21004:11231,J00121:27:H3GGKBBXX:5:1201:15473:28411,J00121:27:H3GGKBBXX:5:1213:20253:18230,J00121:27:H3GGKBBXX:5:2201:21339:3758,J00121:27:H3GGKBBXX:5:1108:26504:35954,J00121:27:H3GGKBBXX:5:1113:14813:27936,J00121:27:H3GGKBBXX:5:1215:21481:44341,J00121:27:H3GGKBBXX:5:1103:23784:24947,J00121:27:H3GGKBBXX:5:1206:8156:10176,J00121:27:H3GGKBBXX:5:1226:11170:3090,J00121:27:H3GGKBBXX:5:2223:10490:35251,J00121:27:H3GGKBBXX:5:1103:5477:35989,J00121:27:H3GGKBBXX:5:1118:8907:22098,J00121:27:H3GGKBBXX:5:1205:24190:22239,J00121:27:H3GGKBBXX:5:2121:24413:45168,J00121:27:H3GGKBBXX:5:1202:25844:34143,J00121:27:H3GGKBBXX:5:2223:10318:36042,J00121:27:H3GGKBBXX:5:2214:21755:42179,J00121:27:H3GGKBBXX:5:1224:7791:43445,J00121:27:H3GGKBBXX:5:2123:5315:25755,J00121:27:H3GGKBBXX:5:1203:7263:27654,J00121:27:H3GGKBBXX:5:1120:13798:36200,J00121:27:H3GGKBBXX:5:1211:24068:6906,J00121:27:H3GGKBBXX:5:1128:24982:41686,J00121:27:H3GGKBBXX:5:2104:10795:23751,J00121:27:H3GGKBBXX:5:1219:8329:39383,J00121:27:H3GGKBBXX:5:2214:23145:47647,J00121:27:H3GGKBBXX:5:2212:15047:27496,J00121:27:H3GGKBBXX:5:2223:13291:33457,J00121:27:H3GGKBBXX:5:1114:19278:26107,J00121:27:H3GGKBBXX:5:2203:6705:34530,J00121:27:H3GGKBBXX:5:2118:24921:42038,J00121:27:H3GGKBBXX:5:2205:1905:13377,J00121:27:H3GGKBBXX:5:1106:13058:18458,J00121:27:H3GGKBBXX:5:2226:29335:1683,J00121:27:H3GGKBBXX:5:2112:23500:45238,J00121:27:H3GGKBBXX:5:2207:9465:23804,J00121:27:H3GGKBBXX:5:2109:26189:6747,J00121:27:H3GGKBBXX:5:2108:13240:12304;sequence=TATGATTAATATATTTAAGTGTTTATAAATAATGAAATCAGTTA;start=102235;subtype=IES;support_ref=0;support_variant=44;type=IES;
scaffold51_126_with_IES	MILORD	internal_eliminated_sequence	109190	109236	.	.	.	ID=MILORD.126.109190.109236;Name=MILORD.126.109190.109236;bounded_by_ta=TRUE;common_boundary=Both;end=109236;ies_id=IESPGM.PTET51.1.126.102820;ies_left_dist=0;ies_min_dist=0;ies_right_dist=0;junction_seq=ttgcacaataagtttTAtcaagggaacaggtt;read_names=J00121:27:H3GGKBBXX:5:1118:11992:3248,J00121:27:H3GGKBBXX:5:2217:2280:11776,J00121:27:H3GGKBBXX:5:2125:15595:36147,J00121:27:H3GGKBBXX:5:2201:16234:46786,J00121:27:H3GGKBBXX:5:1218:21897:7926,J00121:27:H3GGKBBXX:5:1225:29660:14730,J00121:27:H3GGKBBXX:5:1208:23277:25791,J00121:27:H3GGKBBXX:5:1106:28747:29888,J00121:27:H3GGKBBXX:5:1125:31538:5147,J00121:27:H3GGKBBXX:5:1214:6289:8945,J00121:27:H3GGKBBXX:5:1126:27336:6906,J00121:27:H3GGKBBXX:5:2212:14539:14906,J00121:27:H3GGKBBXX:5:2227:25672:3002,J00121:27:H3GGKBBXX:5:2112:23003:26301,J00121:27:H3GGKBBXX:5:1218:21501:44799,J00121:27:H3GGKBBXX:5:1101:14336:5728,J00121:27:H3GGKBBXX:5:2112:20101:1472,J00121:27:H3GGKBBXX:5:1101:16610:14379,J00121:27:H3GGKBBXX:5:2102:3265:6941,J00121:27:H3GGKBBXX:5:1205:28828:28024,J00121:27:H3GGKBBXX:5:2219:9425:38644,J00121:27:H3GGKBBXX:5:1108:5903:12568,J00121:27:H3GGKBBXX:5:1123:25997:8805,J00121:27:H3GGKBBXX:5:2202:21085:47067,J00121:27:H3GGKBBXX:5:1119:23602:26986;sequence=TACAGTAGATTGTTTATAGCTGCAATTAATACTTACTAGTTTGAGTG;start=109190;subtype=IES;support_ref=6;support_variant=25;type=IES;
scaffold51_126_with_IES	MILORD	internal_eliminated_sequence	109204	109236	.	.	.	ID=MILORD.126.109204.109236;Name=MILORD.126.109204.109236;bounded_by_ta=TRUE;common_boundary=RIGHT;end=109236;ies_id=IESPGM.PTET51.1.126.102820;ies_left_dist=-14;ies_min_dist=0;ies_right_dist=0;junction_seq=ttacagtagattgttTAtcaagggaacaggtt;read_names=J00121:27:H3GGKBBXX:5:2103:16782:3776,J00121:27:H3GGKBBXX:5:2207:26707:20691;sequence=TATAGCTGCAATTAATACTTACTAGTTTGAGTG;start=109204;subtype=PARTIAL_INTERNAL;support_ref=0;support_variant=2;type=ALTERNATIVE;
scaffold51_126_with_IES	MILORD	internal_eliminated_sequence	110011	110036	.	.	.	ID=MILORD.126.110011.110036;Name=MILORD.126.110011.110036;bounded_by_ta=TRUE;common_boundary=Both;end=110036;ies_id=IESPGM.PTET51.1.126.103594;ies_left_dist=0;ies_min_dist=0;ies_right_dist=0;junction_seq=aattaattgctatgaTAacaaagacctagaaa;read_names=J00121:27:H3GGKBBXX:5:1110:29467:32050,J00121:27:H3GGKBBXX:5:2124:5883:20586,J00121:27:H3GGKBBXX:5:1108:27356:9086,J00121:27:H3GGKBBXX:5:2211:23175:42882,J00121:27:H3GGKBBXX:5:1126:18649:16049,J00121:27:H3GGKBBXX:5:1204:10632:23048,J00121:27:H3GGKBBXX:5:1120:6197:18704,J00121:27:H3GGKBBXX:5:2218:29863:25703,J00121:27:H3GGKBBXX:5:1220:14164:41124,J00121:27:H3GGKBBXX:5:2116:21054:19478;sequence=TACATTTAAAGTAATCATCTCAACTC;start=110011;subtype=IES;support_ref=8;support_variant=10;type=IES;
scaffold51_126_with_IES	MILORD	internal_eliminated_sequence	110017	110144	.	.	.	ID=MILORD.126.110017.110144;Name=MILORD.126.110017.110144;bounded_by_ta=TRUE;common_boundary=RIGHT;end=110144;ies_id=IESPGM.PTET51.1.126.103644;ies_left_dist=70;ies_min_dist=0;ies_right_dist=0;junction_seq=ttgctatgatacattTAtaatattataccata;read_names=J00121:27:H3GGKBBXX:5:2216:16681:6730;sequence=TAAAGTAATCATCTCAACTCTAACAAAGACCTAGAAAAATTTTAGCATTTCCAATTTCATGTCATGAAAGTACACTAGATTACATTTTCTACATTTAAAATTATAAAGTTTAATATAAATTCTAACTG;start=110017;subtype=PARTIAL_EXTERNAL;support_ref=2;support_variant=1;type=ALTERNATIVE;
scaffold51_126_with_IES	MILORD	internal_eliminated_sequence	110037	110144	.	.	.	ID=MILORD.126.110037.110144;Name=MILORD.126.110037.110144;bounded_by_ta=TRUE;common_boundary=RIGHT;end=110144;ies_id=IESPGM.PTET51.1.126.103644;ies_left_dist=50;ies_min_dist=0;ies_right_dist=0;junction_seq=taatcatctcaactcTAtaatattataccata;read_names=J00121:27:H3GGKBBXX:5:1105:25702:20990;sequence=TAACAAAGACCTAGAAAAATTTTAGCATTTCCAATTTCATGTCATGAAAGTACACTAGATTACATTTTCTACATTTAAAATTATAAAGTTTAATATAAATTCTAACTG;start=110037;subtype=PARTIAL_EXTERNAL;support_ref=1;support_variant=1;type=ALTERNATIVE;
scaffold51_126_with_IES	MILORD	internal_eliminated_sequence	110087	110152	.	.	.	ID=MILORD.126.110087.110152;Name=MILORD.126.110087.110152;bounded_by_ta=TRUE;common_boundary=LEFT;end=110152;ies_id=IESPGM.PTET51.1.126.103644;ies_left_dist=0;ies_min_dist=0;ies_right_dist=-8;junction_seq=ttcatgtcatgaaagTAtaccatattagtatt;read_names=J00121:27:H3GGKBBXX:5:1122:27915:34776;sequence=TACACTAGATTACATTTTCTACATTTAAAATTATAAAGTTTAATATAAATTCTAACTGTATAATAT;start=110087;subtype=PARTIAL_EXTERNAL;support_ref=0;support_variant=1;type=ALTERNATIVE;
scaffold51_126_with_IES	MILORD	internal_eliminated_sequence	110087	110144	.	.	.	ID=MILORD.126.110087.110144;Name=MILORD.126.110087.110144;bounded_by_ta=TRUE;common_boundary=Both;end=110144;ies_id=IESPGM.PTET51.1.126.103644;ies_left_dist=0;ies_min_dist=0;ies_right_dist=0;junction_seq=ttcatgtcatgaaagTAtaatattataccata;read_names=J00121:27:H3GGKBBXX:5:2104:13606:46029,J00121:27:H3GGKBBXX:5:1215:20638:24173,J00121:27:H3GGKBBXX:5:2216:16701:16331,J00121:27:H3GGKBBXX:5:1213:25550:39049,J00121:27:H3GGKBBXX:5:1111:25936:42671;sequence=TACACTAGATTACATTTTCTACATTTAAAATTATAAAGTTTAATATAAATTCTAACTG;start=110087;subtype=IES;support_ref=0;support_variant=5;type=IES;
scaffold51_126_with_IES	MILORD	internal_eliminated_sequence	110087	110154	.	.	.	ID=MILORD.126.110087.110154;Name=MILORD.126.110087.110154;bounded_by_ta=TRUE;common_boundary=LEFT;end=110154;ies_id=IESPGM.PTET51.1.126.103644;ies_left_dist=0;ies_min_dist=0;ies_right_dist=-10;junction_seq=ttcatgtcatgaaagTAccatattagtattta;read_names=J00121:27:H3GGKBBXX:5:1126:8998:12515,J00121:27:H3GGKBBXX:5:1105:6938:22379;sequence=TACACTAGATTACATTTTCTACATTTAAAATTATAAAGTTTAATATAAATTCTAACTGTATAATATTA;start=110087;subtype=PARTIAL_EXTERNAL;support_ref=0;support_variant=2;type=ALTERNATIVE;
scaffold51_126_with_IES	MILORD	internal_eliminated_sequence	110092	110144	.	.	.	ID=MILORD.126.110092.110144;Name=MILORD.126.110092.110144;bounded_by_ta=TRUE;common_boundary=RIGHT;end=110144;ies_id=IESPGM.PTET51.1.126.103644;ies_left_dist=-5;ies_min_dist=0;ies_right_dist=0;junction_seq=gtcatgaaagtacacTAtaatattataccata;read_names=J00121:27:H3GGKBBXX:5:1222:12966:22274;sequence=TAGATTACATTTTCTACATTTAAAATTATAAAGTTTAATATAAATTCTAACTG;start=110092;subtype=PARTIAL_INTERNAL;support_ref=0;support_variant=1;type=ALTERNATIVE;
scaffold51_126_with_IES	MILORD	internal_eliminated_sequence	110553	110601	.	.	.	ID=MILORD.126.110553.110601;Name=MILORD.126.110553.110601;bounded_by_ta=TRUE;common_boundary=Both;end=110601;ies_id=IESPGM.PTET51.1.126.104052;ies_left_dist=0;ies_min_dist=0;ies_right_dist=0;junction_seq=agaatgggggaaaatTAtcagatctaagggaa;read_names=J00121:27:H3GGKBBXX:5:2218:16985:36728,J00121:27:H3GGKBBXX:5:1227:9506:41634,J00121:27:H3GGKBBXX:5:1108:7233:43884,J00121:27:H3GGKBBXX:5:2107:7446:17878,J00121:27:H3GGKBBXX:5:2110:30726:5042,J00121:27:H3GGKBBXX:5:1127:21257:46276,J00121:27:H3GGKBBXX:5:2219:29244:4620,J00121:27:H3GGKBBXX:5:2216:23135:6484,J00121:27:H3GGKBBXX:5:2211:16062:40156,J00121:27:H3GGKBBXX:5:1201:2534:2088,J00121:27:H3GGKBBXX:5:2224:14418:15012,J00121:27:H3GGKBBXX:5:2120:29508:23188,J00121:27:H3GGKBBXX:5:2223:24718:45942,J00121:27:H3GGKBBXX:5:1222:24089:7082,J00121:27:H3GGKBBXX:5:2217:28828:11038,J00121:27:H3GGKBBXX:5:1103:8988:47067,J00121:27:H3GGKBBXX:5:1120:19796:1613,J00121:27:H3GGKBBXX:5:1122:15574:28129,J00121:27:H3GGKBBXX:5:1109:6959:13763,J00121:27:H3GGKBBXX:5:1214:3072:20709,J00121:27:H3GGKBBXX:5:1108:4594:35128,J00121:27:H3GGKBBXX:5:1222:13068:13939,J00121:27:H3GGKBBXX:5:2210:13809:43040,J00121:27:H3GGKBBXX:5:2201:12763:44746,J00121:27:H3GGKBBXX:5:2123:13423:23065,J00121:27:H3GGKBBXX:5:2103:12286:15363,J00121:27:H3GGKBBXX:5:2220:15727:46188,J00121:27:H3GGKBBXX:5:2213:19481:32894,J00121:27:H3GGKBBXX:5:2224:17888:20603,J00121:27:H3GGKBBXX:5:2117:7273:31716,J00121:27:H3GGKBBXX:5:1124:27133:46539,J00121:27:H3GGKBBXX:5:2203:6238:11812,J00121:27:H3GGKBBXX:5:1107:15503:30257,J00121:27:H3GGKBBXX:5:2102:21653:27232,J00121:27:H3GGKBBXX:5:1220:22516:17157,J00121:27:H3GGKBBXX:5:1103:24657:21993,J00121:27:H3GGKBBXX:5:1210:17797:9895,J00121:27:H3GGKBBXX:5:1108:29670:25087,J00121:27:H3GGKBBXX:5:1203:25489:47524,J00121:27:H3GGKBBXX:5:2209:28361:37413,J00121:27:H3GGKBBXX:5:1217:16579:38486,J00121:27:H3GGKBBXX:5:1203:12784:35673,J00121:27:H3GGKBBXX:5:1101:22942:20217,J00121:27:H3GGKBBXX:5:1128:18903:25914,J00121:27:H3GGKBBXX:5:2217:24261:38398,J00121:27:H3GGKBBXX:5:2210:2595:14150,J00121:27:H3GGKBBXX:5:1216:13616:25966,J00121:27:H3GGKBBXX:5:1217:16346:38715,J00121:27:H3GGKBBXX:5:2227:12114:2756,J00121:27:H3GGKBBXX:5:1116:30036:48685,J00121:27:H3GGKBBXX:5:2228:28919:46258,J00121:27:H3GGKBBXX:5:1206:7141:14326,J00121:27:H3GGKBBXX:5:2125:8105:47753,J00121:27:H3GGKBBXX:5:2115:25266:35145,J00121:27:H3GGKBBXX:5:2113:21339:31154,J00121:27:H3GGKBBXX:5:1210:18781:44728,J00121:27:H3GGKBBXX:5:1118:24028:2439,J00121:27:H3GGKBBXX:5:1127:26656:41387,J00121:27:H3GGKBBXX:5:2118:26717:42020,J00121:27:H3GGKBBXX:5:2107:24962:41616,J00121:27:H3GGKBBXX:5:1120:24870:35725,J00121:27:H3GGKBBXX:5:1124:5619:32683;sequence=TATACTTGATTTTATATTACTTATTTATTTACAGTTTAAAAACCATGTG;start=110553;subtype=IES;support_ref=10;support_variant=62;type=IES;
scaffold51_126_with_IES	MILORD	internal_eliminated_sequence	110553	110610	.	.	.	ID=MILORD.126.110553.110610;Name=MILORD.126.110553.110610;bounded_by_ta=TRUE;common_boundary=LEFT;end=110610;ies_id=IESPGM.PTET51.1.126.104052;ies_left_dist=0;ies_min_dist=0;ies_right_dist=-9;junction_seq=agaatgggggaaaatTAagggaattaaagatc;read_names=J00121:27:H3GGKBBXX:5:1112:9262:27918;sequence=TATACTTGATTTTATATTACTTATTTATTTACAGTTTAAAAACCATGTGTATCAGATC;start=110553;subtype=PARTIAL_EXTERNAL;support_ref=5;support_variant=1;type=ALTERNATIVE;
scaffold51_126_with_IES	MILORD	internal_eliminated_sequence	110555	110601	.	.	.	ID=MILORD.126.110555.110601;Name=MILORD.126.110555.110601;bounded_by_ta=TRUE;common_boundary=RIGHT;end=110601;ies_id=IESPGM.PTET51.1.126.104052;ies_left_dist=-2;ies_min_dist=0;ies_right_dist=0;junction_seq=aatgggggaaaattaTAtcagatctaagggaa;read_names=J00121:27:H3GGKBBXX:5:1124:10663:10088,J00121:27:H3GGKBBXX:5:1102:13230:45766,J00121:27:H3GGKBBXX:5:1213:7101:20164,J00121:27:H3GGKBBXX:5:1119:24068:46786;sequence=TACTTGATTTTATATTACTTATTTATTTACAGTTTAAAAACCATGTG;start=110555;subtype=PARTIAL_INTERNAL;support_ref=6;support_variant=4;type=ALTERNATIVE;
scaffold51_126_with_IES	MILORD	internal_eliminated_sequence	110567	110601	.	.	.	ID=MILORD.126.110567.110601;Name=MILORD.126.110567.110601;bounded_by_ta=TRUE;common_boundary=RIGHT;end=110601;ies_id=IESPGM.PTET51.1.126.104052;ies_left_dist=-14;ies_min_dist=0;ies_right_dist=0;junction_seq=ttatacttgattttaTAtcagatctaagggaa;read_names=J00121:27:H3GGKBBXX:5:2111:9008:7539;sequence=TATTACTTATTTATTTACAGTTTAAAAACCATGTG;start=110567;subtype=PARTIAL_INTERNAL;support_ref=6;support_variant=1;type=ALTERNATIVE;
scaffold51_126_with_IES	MILORD	internal_eliminated_sequence	111124	111258	.	.	.	ID=MILORD.126.111124.111258;Name=MILORD.126.111124.111258;bounded_by_ta=TRUE;common_boundary=RIGHT;end=111258;ies_id=IESPGM.PTET51.1.126.104586;ies_left_dist=12;ies_min_dist=0;ies_right_dist=0;junction_seq=ctaaaaaactttgttTAcaatataaaaatctc;read_names=J00121:27:H3GGKBBXX:5:1116:14661:26336;sequence=TAATATGCAATGTACACAAAGTTAAATTTTAAAATAAATCAATTAAATACCAATTTTACAGTCAATCTAACTTAATTTATGAGATAGTATTAGAATAAGCTTTACAAAGAGTGTACTTAAAGTAAAATGTTAGTG;start=111124;subtype=PARTIAL_EXTERNAL;support_ref=26;support_variant=1;type=ALTERNATIVE;
scaffold51_126_with_IES	MILORD	internal_eliminated_sequence	111136	111258	.	.	.	ID=MILORD.126.111136.111258;Name=MILORD.126.111136.111258;bounded_by_ta=TRUE;common_boundary=Both;end=111258;ies_id=IESPGM.PTET51.1.126.104586;ies_left_dist=0;ies_min_dist=0;ies_right_dist=0;junction_seq=gtttaatatgcaatgTAcaatataaaaatctc;read_names=J00121:27:H3GGKBBXX:5:1213:27143:18986,J00121:27:H3GGKBBXX:5:2217:28798:14572,J00121:27:H3GGKBBXX:5:2112:27793:31892,J00121:27:H3GGKBBXX:5:2216:29630:28498,J00121:27:H3GGKBBXX:5:2117:5507:18353,J00121:27:H3GGKBBXX:5:2205:26007:11952,J00121:27:H3GGKBBXX:5:2213:20172:26740,J00121:27:H3GGKBBXX:5:2213:21988:4743,J00121:27:H3GGKBBXX:5:1211:8745:41897,J00121:27:H3GGKBBXX:5:2124:28392:45801,J00121:27:H3GGKBBXX:5:2207:26839:13253,J00121:27:H3GGKBBXX:5:2206:11363:2650,J00121:27:H3GGKBBXX:5:1125:25459:30661,J00121:27:H3GGKBBXX:5:2214:18081:18546,J00121:27:H3GGKBBXX:5:1121:19238:25263,J00121:27:H3GGKBBXX:5:2126:30462:8734,J00121:27:H3GGKBBXX:5:1122:13403:11776,J00121:27:H3GGKBBXX:5:2217:22648:34758,J00121:27:H3GGKBBXX:5:1222:19989:2123,J00121:27:H3GGKBBXX:5:2205:26108:28833,J00121:27:H3GGKBBXX:5:2206:11485:3178,J00121:27:H3GGKBBXX:5:2111:16275:31980,J00121:27:H3GGKBBXX:5:1119:24840:19918,J00121:27:H3GGKBBXX:5:2205:26494:28727,J00121:27:H3GGKBBXX:5:1113:30036:45906;sequence=TACACAAAGTTAAATTTTAAAATAAATCAATTAAATACCAATTTTACAGTCAATCTAACTTAATTTATGAGATAGTATTAGAATAAGCTTTACAAAGAGTGTACTTAAAGTAAAATGTTAGTG;start=111136;subtype=IES;support_ref=12;support_variant=25;type=IES;
scaffold51_126_with_IES	MILORD	internal_eliminated_sequence	111136	111236	.	.	.	ID=MILORD.126.111136.111236;Name=MILORD.126.111136.111236;bounded_by_ta=TRUE;common_boundary=LEFT;end=111236;ies_id=IESPGM.PTET51.1.126.104586;ies_left_dist=0;ies_min_dist=0;ies_right_dist=22;junction_seq=gtttaatatgcaatgTActtaaagtaaaatgt;read_names=J00121:27:H3GGKBBXX:5:2123:29406:1982;sequence=TACACAAAGTTAAATTTTAAAATAAATCAATTAAATACCAATTTTACAGTCAATCTAACTTAATTTATGAGATAGTATTAGAATAAGCTTTACAAAGAGTG;start=111136;subtype=PARTIAL_INTERNAL;support_ref=6;support_variant=1;type=ALTERNATIVE;
scaffold51_126_with_IES	MILORD	internal_eliminated_sequence	111146	111258	.	.	.	ID=MILORD.126.111146.111258;Name=MILORD.126.111146.111258;bounded_by_ta=TRUE;common_boundary=RIGHT;end=111258;ies_id=IESPGM.PTET51.1.126.104586;ies_left_dist=-10;ies_min_dist=0;ies_right_dist=0;junction_seq=caatgtacacaaagtTAcaatataaaaatctc;read_names=J00121:27:H3GGKBBXX:5:1202:11667:17526,J00121:27:H3GGKBBXX:5:2101:15859:30661,J00121:27:H3GGKBBXX:5:2218:15869:44253,J00121:27:H3GGKBBXX:5:2116:13494:9754,J00121:27:H3GGKBBXX:5:1116:13738:31066,J00121:27:H3GGKBBXX:5:2106:3508:38486,J00121:27:H3GGKBBXX:5:2104:26179:48509,J00121:27:H3GGKBBXX:5:1128:9577:42601,J00121:27:H3GGKBBXX:5:1128:9029:42812,J00121:27:H3GGKBBXX:5:2103:27549:38996;sequence=TAAATTTTAAAATAAATCAATTAAATACCAATTTTACAGTCAATCTAACTTAATTTATGAGATAGTATTAGAATAAGCTTTACAAAGAGTGTACTTAAAGTAAAATGTTAGTG;start=111146;subtype=PARTIAL_INTERNAL;support_ref=0;support_variant=10;type=ALTERNATIVE;
scaffold51_126_with_IES	MILORD	internal_eliminated_sequence	111180	111258	.	.	.	ID=MILORD.126.111180.111258;Name=MILORD.126.111180.111258;bounded_by_ta=TRUE;common_boundary=RIGHT;end=111258;ies_id=IESPGM.PTET51.1.126.104586;ies_left_dist=-44;ies_min_dist=0;ies_right_dist=0;junction_seq=attaaataccaatttTAcaatataaaaatctc;read_names=J00121:27:H3GGKBBXX:5:2208:8258:48755,J00121:27:H3GGKBBXX:5:2101:23764:45027,J00121:27:H3GGKBBXX:5:1108:9303:45256,J00121:27:H3GGKBBXX:5:1124:20628:3864,J00121:27:H3GGKBBXX:5:1109:7689:16436,J00121:27:H3GGKBBXX:5:1215:16833:44201;sequence=TACAGTCAATCTAACTTAATTTATGAGATAGTATTAGAATAAGCTTTACAAAGAGTGTACTTAAAGTAAAATGTTAGTG;start=111180;subtype=PARTIAL_INTERNAL;support_ref=0;support_variant=6;type=ALTERNATIVE;
scaffold51_126_with_IES	MILORD	internal_eliminated_sequence	111840	111914	.	.	.	ID=MILORD.126.111840.111914;Name=MILORD.126.111840.111914;bounded_by_ta=TRUE;common_boundary=Both;end=111914;ies_id=IESPGM.PTET51.1.126.105167;ies_left_dist=0;ies_min_dist=0;ies_right_dist=0;junction_seq=ggattccaggtcatcTAtccgaatatcaaaaa;read_names=J00121:27:H3GGKBBXX:5:2212:15828:19707,J00121:27:H3GGKBBXX:5:1103:10561:14273,J00121:27:H3GGKBBXX:5:2228:6066:22168,J00121:27:H3GGKBBXX:5:2210:13027:46223,J00121:27:H3GGKBBXX:5:2208:29406:35251,J00121:27:H3GGKBBXX:5:2120:2240:48245,J00121:27:H3GGKBBXX:5:1204:23906:42917,J00121:27:H3GGKBBXX:5:2209:1813:23839,J00121:27:H3GGKBBXX:5:2202:7628:26107,J00121:27:H3GGKBBXX:5:1225:18944:3547,J00121:27:H3GGKBBXX:5:1117:26636:27320,J00121:27:H3GGKBBXX:5:1123:11901:13535,J00121:27:H3GGKBBXX:5:2215:25499:31048,J00121:27:H3GGKBBXX:5:1107:9709:12726,J00121:27:H3GGKBBXX:5:2104:15554:43497,J00121:27:H3GGKBBXX:5:1101:2331:48720,J00121:27:H3GGKBBXX:5:1224:6137:35128,J00121:27:H3GGKBBXX:5:1123:12073:13447,J00121:27:H3GGKBBXX:5:1216:17898:31453,J00121:27:H3GGKBBXX:5:1128:4543:21254,J00121:27:H3GGKBBXX:5:2215:20182:46135;sequence=TACAGATTCATTACATAATTTTGTTAAAATCTTATATAAAATATATCAATCTTGATTTCGATTATTTAATTGGTG;start=111840;subtype=IES;support_ref=96;support_variant=21;type=IES;
scaffold51_126_with_IES	MILORD	internal_eliminated_sequence	111872	111914	.	.	.	ID=MILORD.126.111872.111914;Name=MILORD.126.111872.111914;bounded_by_ta=TRUE;common_boundary=RIGHT;end=111914;ies_id=IESPGM.PTET51.1.126.105167;ies_left_dist=-32;ies_min_dist=0;ies_right_dist=0;junction_seq=attttgttaaaatctTAtccgaatatcaaaaa;read_names=J00121:27:H3GGKBBXX:5:2115:16559:24947;sequence=TATATAAAATATATCAATCTTGATTTCGATTATTTAATTGGTG;start=111872;subtype=PARTIAL_INTERNAL;support_ref=43;support_variant=1;type=ALTERNATIVE;
scaffold51_126_with_IES	MILORD	internal_eliminated_sequence	114030	114146	.	.	.	ID=MILORD.126.114030.114146;Name=MILORD.126.114030.114146;bounded_by_ta=TRUE;common_boundary=LEFT;end=114146;ies_id=IESPGM.PTET51.1.126.107282;ies_left_dist=0;ies_min_dist=0;ies_right_dist=-35;junction_seq=ctttatttaatctggTAagaaatataattagt;read_names=J00121:27:H3GGKBBXX:5:2109:27783:24595;sequence=TACAGTTGTTTCATATGTATAAAAAGAATAAAATTCAAATACTTTAATTTTATTAGAATCATTTAATTCATCAGAAGACCTGTATTTGCAAAAATCCTTTTGTTAATTTCTGCCTTA;start=114030;subtype=PARTIAL_EXTERNAL;support_ref=1;support_variant=1;type=ALTERNATIVE;
scaffold51_126_with_IES	MILORD	internal_eliminated_sequence	114030	114111	.	.	.	ID=MILORD.126.114030.114111;Name=MILORD.126.114030.114111;bounded_by_ta=TRUE;common_boundary=Both;end=114111;ies_id=IESPGM.PTET51.1.126.107282;ies_left_dist=0;ies_min_dist=0;ies_right_dist=0;junction_seq=ctttatttaatctggTAtttgcaaaaatcctt;read_names=J00121:27:H3GGKBBXX:5:2225:23937:4602,J00121:27:H3GGKBBXX:5:1207:17269:28463,J00121:27:H3GGKBBXX:5:1228:23926:8910,J00121:27:H3GGKBBXX:5:1119:10663:34952,J00121:27:H3GGKBBXX:5:2203:11079:26353,J00121:27:H3GGKBBXX:5:2218:5609:34143,J00121:27:H3GGKBBXX:5:2207:2970:11495,J00121:27:H3GGKBBXX:5:2209:17086:5675,J00121:27:H3GGKBBXX:5:1115:20892:6325,J00121:27:H3GGKBBXX:5:2113:7659:6185,J00121:27:H3GGKBBXX:5:1222:13545:41211,J00121:27:H3GGKBBXX:5:2218:2016:40860,J00121:27:H3GGKBBXX:5:2119:3924:46029,J00121:27:H3GGKBBXX:5:2209:15686:43515,J00121:27:H3GGKBBXX:5:1128:18802:18529,J00121:27:H3GGKBBXX:5:1128:9516:2017,J00121:27:H3GGKBBXX:5:1223:25438:15574,J00121:27:H3GGKBBXX:5:1124:27174:35321,J00121:27:H3GGKBBXX:5:2217:20466:30661,J00121:27:H3GGKBBXX:5:2205:5457:31980,J00121:27:H3GGKBBXX:5:2201:13088:29378,J00121:27:H3GGKBBXX:5:1218:15645:38029,J00121:27:H3GGKBBXX:5:2216:31954:39312,J00121:27:H3GGKBBXX:5:1112:30371:36675,J00121:27:H3GGKBBXX:5:2111:22871:10880,J00121:27:H3GGKBBXX:5:2201:6542:35444,J00121:27:H3GGKBBXX:5:2117:29782:11354,J00121:27:H3GGKBBXX:5:1228:29863:36077,J00121:27:H3GGKBBXX:5:2211:12094:43691,J00121:27:H3GGKBBXX:5:2210:30573:35972,J00121:27:H3GGKBBXX:5:2211:11718:43568,J00121:27:H3GGKBBXX:5:1128:15615:14203,J00121:27:H3GGKBBXX:5:2221:18507:26072,J00121:27:H3GGKBBXX:5:2119:21805:40192,J00121:27:H3GGKBBXX:5:2109:12733:17157,J00121:27:H3GGKBBXX:5:2205:12905:25650,J00121:27:H3GGKBBXX:5:2222:3295:22889,J00121:27:H3GGKBBXX:5:1120:18629:47067,J00121:27:H3GGKBBXX:5:1228:5497:20023,J00121:27:H3GGKBBXX:5:1118:16772:34037,J00121:27:H3GGKBBXX:5:1201:4807:13482,J00121:27:H3GGKBBXX:5:1111:25611:12673,J00121:27:H3GGKBBXX:5:2109:23754:1367,J00121:27:H3GGKBBXX:5:1123:10155:38926,J00121:27:H3GGKBBXX:5:2228:30584:21571,J00121:27:H3GGKBBXX:5:1118:20334:25544,J00121:27:H3GGKBBXX:5:1126:8978:37413;sequence=TACAGTTGTTTCATATGTATAAAAAGAATAAAATTCAAATACTTTAATTTTATTAGAATCATTTAATTCATCAGAAGACCTG;start=114030;subtype=IES;support_ref=2;support_variant=47;type=IES;
scaffold51_126_with_IES	MILORD	internal_eliminated_sequence	114720	114775	.	.	.	ID=MILORD.126.114720.114775;Name=MILORD.126.114720.114775;bounded_by_ta=TRUE;common_boundary=Both;end=114775;ies_id=IESPGM.PTET51.1.126.107890;ies_left_dist=0;ies_min_dist=0;ies_right_dist=0;junction_seq=caatataatagttggTActatattcaaattac;read_names=J00121:27:H3GGKBBXX:5:1209:21288:16858,J00121:27:H3GGKBBXX:5:2222:8937:36640,J00121:27:H3GGKBBXX:5:2208:17949:45150;sequence=TATTGCAATTTTTATTGGTTAAAACTTTAAATAATAAATAAAATTAATTATTACAA;start=114720;subtype=IES;support_ref=0;support_variant=3;type=IES;
scaffold51_126_with_IES	MILORD	internal_eliminated_sequence	114804	114890	.	.	.	ID=MILORD.126.114804.114890;Name=MILORD.126.114804.114890;bounded_by_ta=TRUE;common_boundary=LEFT;end=114890;ies_id=IESPGM.PTET51.1.126.107918;ies_left_dist=0;ies_min_dist=0;ies_right_dist=-12;junction_seq=ttaccaatttcgtcaTAgttcttttaacacaa;read_names=J00121:27:H3GGKBBXX:5:2104:23084:34495,J00121:27:H3GGKBBXX:5:1115:19055:25298;sequence=TACAGCCAATATTGTGAATATTAATATTCATAAATCAATGACTTAGTAAAATAATAAAATCAATATGAATCGCTGTATCATATATAT;start=114804;subtype=PARTIAL_EXTERNAL;support_ref=0;support_variant=2;type=ALTERNATIVE;
scaffold51_126_with_IES	MILORD	internal_eliminated_sequence	114804	114878	.	.	.	ID=MILORD.126.114804.114878;Name=MILORD.126.114804.114878;bounded_by_ta=TRUE;common_boundary=Both;end=114878;ies_id=IESPGM.PTET51.1.126.107918;ies_left_dist=0;ies_min_dist=0;ies_right_dist=0;junction_seq=ttaccaatttcgtcaTAtcatatatattagtt;read_names=J00121:27:H3GGKBBXX:5:1206:28787:15891,J00121:27:H3GGKBBXX:5:1204:12713:3407,J00121:27:H3GGKBBXX:5:1125:22161:34653,J00121:27:H3GGKBBXX:5:1201:21369:35848,J00121:27:H3GGKBBXX:5:1202:29548:11055,J00121:27:H3GGKBBXX:5:1220:25205:27514,J00121:27:H3GGKBBXX:5:1221:15229:16348,J00121:27:H3GGKBBXX:5:1224:21897:31101,J00121:27:H3GGKBBXX:5:1201:12692:4919,J00121:27:H3GGKBBXX:5:1125:22181:34618;sequence=TACAGCCAATATTGTGAATATTAATATTCATAAATCAATGACTTAGTAAAATAATAAAATCAATATGAATCGCTG;start=114804;subtype=IES;support_ref=0;support_variant=10;type=IES;
scaffold51_126_with_IES	MILORD	internal_eliminated_sequence	114804	114887	.	.	.	ID=MILORD.126.114804.114887;Name=MILORD.126.114804.114887;bounded_by_ta=TRUE;common_boundary=LEFT;end=114887;ies_id=IESPGM.PTET51.1.126.107918;ies_left_dist=0;ies_min_dist=0;ies_right_dist=-9;junction_seq=ttaccaatttcgtcaTAttagttcttttaaca;read_names=J00121:27:H3GGKBBXX:5:2116:6624:34846;sequence=TACAGCCAATATTGTGAATATTAATATTCATAAATCAATGACTTAGTAAAATAATAAAATCAATATGAATCGCTGTATCATATA;start=114804;subtype=PARTIAL_EXTERNAL;support_ref=0;support_variant=1;type=ALTERNATIVE;
scaffold51_126_with_IES	MILORD	internal_eliminated_sequence	114813	114878	.	.	.	ID=MILORD.126.114813.114878;Name=MILORD.126.114813.114878;bounded_by_ta=TRUE;common_boundary=RIGHT;end=114878;ies_id=IESPGM.PTET51.1.126.107918;ies_left_dist=-9;ies_min_dist=0;ies_right_dist=0;junction_seq=tcgtcatacagccaaTAtcatatatattagtt;read_names=J00121:27:H3GGKBBXX:5:2211:28178:11601;sequence=TATTGTGAATATTAATATTCATAAATCAATGACTTAGTAAAATAATAAAATCAATATGAATCGCTG;start=114813;subtype=PARTIAL_INTERNAL;support_ref=0;support_variant=1;type=ALTERNATIVE;
scaffold51_126_with_IES	MILORD	internal_eliminated_sequence	116149	116242	.	.	.	ID=MILORD.126.116149.116242;Name=MILORD.126.116149.116242;bounded_by_ta=TRUE;common_boundary=Both;end=116242;ies_id=IESPGM.PTET51.1.126.109188;ies_left_dist=0;ies_min_dist=0;ies_right_dist=0;junction_seq=agtttaaaaatctgaTAatgcttttacgaaaa;read_names=J00121:27:H3GGKBBXX:5:2220:16528:33017,J00121:27:H3GGKBBXX:5:1203:5690:13359,J00121:27:H3GGKBBXX:5:1125:21268:38521,J00121:27:H3GGKBBXX:5:1218:14834:1877,J00121:27:H3GGKBBXX:5:2109:7669:13834,J00121:27:H3GGKBBXX:5:2210:28534:38416,J00121:27:H3GGKBBXX:5:1111:7852:4338,J00121:27:H3GGKBBXX:5:2107:24413:24595,J00121:27:H3GGKBBXX:5:2120:30340:48790,J00121:27:H3GGKBBXX:5:2116:11069:32947,J00121:27:H3GGKBBXX:5:2217:2909:26969,J00121:27:H3GGKBBXX:5:2102:22465:46575,J00121:27:H3GGKBBXX:5:1221:28706:16805,J00121:27:H3GGKBBXX:5:2122:22313:37589,J00121:27:H3GGKBBXX:5:2221:17066:15100,J00121:27:H3GGKBBXX:5:1110:26504:11548,J00121:27:H3GGKBBXX:5:2108:21562:31822,J00121:27:H3GGKBBXX:5:1220:25022:18581;sequence=TAAAGCTGTAGCCTTCTAAATTTTTATTTAATAATAATTAATGTTTGCAATAATTAAATTCTGAACGAAATAAAAATTGATAATCGTTCGGTTG;start=116149;subtype=IES;support_ref=39;support_variant=18;type=IES;
scaffold51_126_with_IES	MILORD	internal_eliminated_sequence	116611	116649	.	.	.	ID=MILORD.126.116611.116649;Name=MILORD.126.116611.116649;bounded_by_ta=TRUE;common_boundary=LEFT;end=116649;ies_id=IESPGM.PTET51.1.126.109556;ies_left_dist=0;ies_min_dist=0;ies_right_dist=-12;junction_seq=aaatcatgaactaaaTAgtcccaccatcaaga;read_names=J00121:27:H3GGKBBXX:5:1216:18517:15926,J00121:27:H3GGKBBXX:5:1101:2605:22960,J00121:27:H3GGKBBXX:5:2110:5842:6976,J00121:27:H3GGKBBXX:5:1204:30847:42073,J00121:27:H3GGKBBXX:5:1121:4888:11899,J00121:27:H3GGKBBXX:5:1122:20141:17263,J00121:27:H3GGKBBXX:5:2210:22901:7908,J00121:27:H3GGKBBXX:5:2114:27813:26019,J00121:27:H3GGKBBXX:5:1122:17614:35637,J00121:27:H3GGKBBXX:5:1107:5213:30187,J00121:27:H3GGKBBXX:5:1204:26200:36798;sequence=TATAATGGAAATAAACAATATCGACTATACAAGCACTAG;start=116611;subtype=PARTIAL_EXTERNAL;support_ref=0;support_variant=11;type=ALTERNATIVE;
scaffold51_126_with_IES	MILORD	internal_eliminated_sequence	116611	116637	.	.	.	ID=MILORD.126.116611.116637;Name=MILORD.126.116611.116637;bounded_by_ta=TRUE;common_boundary=Both;end=116637;ies_id=IESPGM.PTET51.1.126.109556;ies_left_dist=0;ies_min_dist=0;ies_right_dist=0;junction_seq=aaatcatgaactaaaTAcaagcactagtagtc;read_names=J00121:27:H3GGKBBXX:5:2116:9333:48685,J00121:27:H3GGKBBXX:5:1109:18639:26512,J00121:27:H3GGKBBXX:5:1127:22394:15399,J00121:27:H3GGKBBXX:5:1121:17330:40842,J00121:27:H3GGKBBXX:5:1120:10490:4303,J00121:27:H3GGKBBXX:5:1209:15442:31839,J00121:27:H3GGKBBXX:5:2103:12804:7152,J00121:27:H3GGKBBXX:5:1216:20253:16858,J00121:27:H3GGKBBXX:5:1219:17391:5534,J00121:27:H3GGKBBXX:5:2205:22374:5446,J00121:27:H3GGKBBXX:5:1115:21399:24296,J00121:27:H3GGKBBXX:5:2221:10845:27461,J00121:27:H3GGKBBXX:5:2114:32542:27496,J00121:27:H3GGKBBXX:5:2109:19126:36183,J00121:27:H3GGKBBXX:5:2107:17350:3213,J00121:27:H3GGKBBXX:5:2220:13159:9139,J00121:27:H3GGKBBXX:5:1223:14154:31716,J00121:27:H3GGKBBXX:5:2202:29224:26986,J00121:27:H3GGKBBXX:5:2210:19654:12761,J00121:27:H3GGKBBXX:5:2204:24393:19320,J00121:27:H3GGKBBXX:5:1102:20212:29448,J00121:27:H3GGKBBXX:5:2218:3051:47155,J00121:27:H3GGKBBXX:5:1101:5416:15979,J00121:27:H3GGKBBXX:5:1215:11880:6325,J00121:27:H3GGKBBXX:5:1203:14448:33246,J00121:27:H3GGKBBXX:5:1116:15503:43691,J00121:27:H3GGKBBXX:5:2110:25743:24788,J00121:27:H3GGKBBXX:5:1213:17604:35163,J00121:27:H3GGKBBXX:5:2206:15615:11847,J00121:27:H3GGKBBXX:5:1124:23470:45150,J00121:27:H3GGKBBXX:5:2221:17442:35374,J00121:27:H3GGKBBXX:5:2220:16630:21096,J00121:27:H3GGKBBXX:5:2112:21115:42407;sequence=TATAATGGAAATAAACAATATCGACTA;start=116611;subtype=IES;support_ref=0;support_variant=33;type=IES;
scaffold51_126_with_IES	MILORD	internal_eliminated_sequence	118414	118468	.	.	.	ID=MILORD.126.118414.118468;Name=MILORD.126.118414.118468;bounded_by_ta=TRUE;common_boundary=RIGHT;end=118468;ies_id=IESPGM.PTET51.1.126.111343;ies_left_dist=11;ies_min_dist=0;ies_right_dist=0;junction_seq=ccattcataactactTActtcattgaattgca;read_names=J00121:27:H3GGKBBXX:5:1210:7121:14326,J00121:27:H3GGKBBXX:5:1107:21044:15733;sequence=TATTCTTACAATATAGTGATTTTAGAGTTTCAGGGGAAATGAGATTGATTGACTA;start=118414;subtype=PARTIAL_EXTERNAL;support_ref=14;support_variant=2;type=ALTERNATIVE;
scaffold51_126_with_IES	MILORD	internal_eliminated_sequence	118425	118468	.	.	.	ID=MILORD.126.118425.118468;Name=MILORD.126.118425.118468;bounded_by_ta=TRUE;common_boundary=Both;end=118468;ies_id=IESPGM.PTET51.1.126.111343;ies_left_dist=0;ies_min_dist=0;ies_right_dist=0;junction_seq=tacttattcttacaaTActtcattgaattgca;read_names=J00121:27:H3GGKBBXX:5:2114:23338:8453,J00121:27:H3GGKBBXX:5:1124:4635:41141,J00121:27:H3GGKBBXX:5:2209:26514:13148,J00121:27:H3GGKBBXX:5:1213:9171:25966,J00121:27:H3GGKBBXX:5:2110:20649:32771,J00121:27:H3GGKBBXX:5:2128:26555:41352,J00121:27:H3GGKBBXX:5:2109:28615:16295,J00121:27:H3GGKBBXX:5:1215:11414:48878,J00121:27:H3GGKBBXX:5:1104:2767:34073,J00121:27:H3GGKBBXX:5:2110:24241:47788,J00121:27:H3GGKBBXX:5:2203:21054:33404,J00121:27:H3GGKBBXX:5:2213:26890:1173,J00121:27:H3GGKBBXX:5:2216:18903:28129,J00121:27:H3GGKBBXX:5:2116:30716:25386,J00121:27:H3GGKBBXX:5:2209:15311:13711,J00121:27:H3GGKBBXX:5:1223:11606:26107,J00121:27:H3GGKBBXX:5:2119:13951:24823,J00121:27:H3GGKBBXX:5:1211:24809:29360,J00121:27:H3GGKBBXX:5:2108:23794:2457,J00121:27:H3GGKBBXX:5:1212:16386:14449,J00121:27:H3GGKBBXX:5:1128:12966:18863,J00121:27:H3GGKBBXX:5:1110:13058:25597,J00121:27:H3GGKBBXX:5:2111:6827:5833,J00121:27:H3GGKBBXX:5:2215:7598:42618,J00121:27:H3GGKBBXX:5:2111:30188:43955,J00121:27:H3GGKBBXX:5:2205:9475:23505,J00121:27:H3GGKBBXX:5:2205:24748:26125,J00121:27:H3GGKBBXX:5:2207:17036:14660,J00121:27:H3GGKBBXX:5:2201:2554:10915,J00121:27:H3GGKBBXX:5:1107:12266:44834,J00121:27:H3GGKBBXX:5:1104:4442:17808,J00121:27:H3GGKBBXX:5:2126:17848:27250,J00121:27:H3GGKBBXX:5:2118:27488:31857,J00121:27:H3GGKBBXX:5:1211:30330:43427,J00121:27:H3GGKBBXX:5:2109:19431:16137,J00121:27:H3GGKBBXX:5:1222:15585:11864,J00121:27:H3GGKBBXX:5:2101:16528:3969,J00121:27:H3GGKBBXX:5:1226:5315:46364,J00121:27:H3GGKBBXX:5:2215:9364:25527,J00121:27:H3GGKBBXX:5:2110:4533:40543,J00121:27:H3GGKBBXX:5:1227:25104:28252,J00121:27:H3GGKBBXX:5:1115:10886:34846,J00121:27:H3GGKBBXX:5:2110:15128:42302,J00121:27:H3GGKBBXX:5:1219:11180:1947,J00121:27:H3GGKBBXX:5:1101:15706:48052,J00121:27:H3GGKBBXX:5:1219:17005:21746,J00121:27:H3GGKBBXX:5:1116:11129:4286,J00121:27:H3GGKBBXX:5:1209:21237:29079,J00121:27:H3GGKBBXX:5:1127:23328:18001,J00121:27:H3GGKBBXX:5:2217:16965:6308,J00121:27:H3GGKBBXX:5:2115:7009:27109,J00121:27:H3GGKBBXX:5:1224:2361:23839,J00121:27:H3GGKBBXX:5:2215:8816:25703,J00121:27:H3GGKBBXX:5:2102:14346:30503,J00121:27:H3GGKBBXX:5:2226:9628:2352,J00121:27:H3GGKBBXX:5:2126:12652:41176;sequence=TATAGTGATTTTAGAGTTTCAGGGGAAATGAGATTGATTGACTA;start=118425;subtype=IES;support_ref=3;support_variant=56;type=IES;
scaffold51_126_with_IES	MILORD	internal_eliminated_sequence	121251	121624	.	.	.	ID=MILORD.126.121251.121624;Name=MILORD.126.121251.121624;bounded_by_ta=TRUE;common_boundary=None;end=121624;ies_id=IESPGM.PTET51.1.126.114214;ies_left_dist=89;ies_min_dist=89;ies_right_dist=-257;junction_seq=gatcagttctaagtcTAacatcgcagcaaatc;read_names=J00121:27:H3GGKBBXX:5:1121:8795:1437;sequence=TATCAGCATAGATATCGAATACGAATTAAATCTTAAAATATACGAATAAATTGAAGGTGACCAGATTGGCTTATTTTCCATGAACTTTTTATAGTGTGTTAAAACCTAATCATCCTATACAAGTGGAAGGATTGAAGAGTCATATCTCATAAGATTAATACATTTAGTATAAAGGAATCTAATTGGATCTGATTATAAGGGTTGAATCATCTGCTGAATAATATCTAGCAATGCGAATAATAATAGAGCAATTTGGAATAAAGCCAAGTTTAAGCAGAAAATCTAATCAGTCACAAAGGTCACTATAGACATATCAAGATATCTTTATTTCTGCTCCTCATAGTTTCTCTCATTTTGATAATCCTGTCTTACTT;start=121251;subtype=EXTERNAL;support_ref=59;support_variant=1;type=ALTERNATIVE;
scaffold51_126_with_IES	MILORD	internal_eliminated_sequence	121340	121365	.	.	.	ID=MILORD.126.121340.121365;Name=MILORD.126.121340.121365;bounded_by_ta=TRUE;common_boundary=LEFT;end=121365;ies_id=IESPGM.PTET51.1.126.114214;ies_left_dist=0;ies_min_dist=0;ies_right_dist=2;junction_seq=tttccatgaacttttTAtacaagtggaaggat;read_names=J00121:27:H3GGKBBXX:5:1123:24789:35057,J00121:27:H3GGKBBXX:5:1115:21105:42073,J00121:27:H3GGKBBXX:5:1110:4513:2738,J00121:27:H3GGKBBXX:5:1101:6411:47067;sequence=TATAGTGTGTTAAAACCTAATCATCC;start=121340;subtype=PARTIAL_INTERNAL;support_ref=2;support_variant=4;type=ALTERNATIVE;
scaffold51_126_with_IES	MILORD	internal_eliminated_sequence	121340	121367	.	.	.	ID=MILORD.126.121340.121367;Name=MILORD.126.121340.121367;bounded_by_ta=TRUE;common_boundary=Both;end=121367;ies_id=IESPGM.PTET51.1.126.114214;ies_left_dist=0;ies_min_dist=0;ies_right_dist=0;junction_seq=tttccatgaacttttTAcaagtggaaggattg;read_names=J00121:27:H3GGKBBXX:5:2103:31700:35567,J00121:27:H3GGKBBXX:5:1124:26971:8312,J00121:27:H3GGKBBXX:5:1125:27904:39682,J00121:27:H3GGKBBXX:5:1207:19157:4901,J00121:27:H3GGKBBXX:5:2121:9841:48966,J00121:27:H3GGKBBXX:5:1112:9597:8559,J00121:27:H3GGKBBXX:5:1207:12946:28428,J00121:27:H3GGKBBXX:5:1127:13687:46205,J00121:27:H3GGKBBXX:5:2214:7912:4585,J00121:27:H3GGKBBXX:5:2223:17868:2738,J00121:27:H3GGKBBXX:5:2218:25459:25527,J00121:27:H3GGKBBXX:5:2116:17574:2615,J00121:27:H3GGKBBXX:5:1102:17634:41124,J00121:27:H3GGKBBXX:5:1201:11353:43990,J00121:27:H3GGKBBXX:5:2106:6644:8260,J00121:27:H3GGKBBXX:5:1222:15270:14941,J00121:27:H3GGKBBXX:5:1114:24160:21518,J00121:27:H3GGKBBXX:5:1220:12763:13271,J00121:27:H3GGKBBXX:5:2205:7781:28727,J00121:27:H3GGKBBXX:5:1220:22952:28850,J00121:27:H3GGKBBXX:5:1216:20212:21465,J00121:27:H3GGKBBXX:5:2114:17736:29026,J00121:27:H3GGKBBXX:5:1112:29061:14150,J00121:27:H3GGKBBXX:5:2119:16315:43867,J00121:27:H3GGKBBXX:5:1112:18873:35708,J00121:27:H3GGKBBXX:5:1210:5477:38416,J00121:27:H3GGKBBXX:5:2213:26869:42179,J00121:27:H3GGKBBXX:5:2213:26920:42020,J00121:27:H3GGKBBXX:5:2102:28250:4022,J00121:27:H3GGKBBXX:5:2108:2240:3442,J00121:27:H3GGKBBXX:5:1121:18639:11425,J00121:27:H3GGKBBXX:5:1120:21542:45115,J00121:27:H3GGKBBXX:5:1109:10328:14115,J00121:27:H3GGKBBXX:5:1121:19055:11548,J00121:27:H3GGKBBXX:5:2222:26534:19759,J00121:27:H3GGKBBXX:5:1109:3204:15451,J00121:27:H3GGKBBXX:5:2101:28574:34512,J00121:27:H3GGKBBXX:5:1120:22851:46786,J00121:27:H3GGKBBXX:5:1125:19218:29272,J00121:27:H3GGKBBXX:5:1126:27123:22924,J00121:27:H3GGKBBXX:5:1206:5974:12269,J00121:27:H3GGKBBXX:5:2212:18720:11847,J00121:27:H3GGKBBXX:5:1126:12682:47770,J00121:27:H3GGKBBXX:5:1125:26078:44218,J00121:27:H3GGKBBXX:5:2103:32491:17702,J00121:27:H3GGKBBXX:5:2227:6888:6994,J00121:27:H3GGKBBXX:5:1108:11809:19918,J00121:27:H3GGKBBXX:5:1125:5832:27918,J00121:27:H3GGKBBXX:5:1214:23815:24823;sequence=TATAGTGTGTTAAAACCTAATCATCCTA;start=121340;subtype=IES;support_ref=3;support_variant=49;type=IES;
scaffold51_126_with_IES	MILORD	internal_eliminated_sequence	121418	121445	.	.	.	ID=MILORD.126.121418.121445;Name=MILORD.126.121418.121445;bounded_by_ta=TRUE;common_boundary=Both;end=121445;ies_id=IESPGM.PTET51.1.126.114264;ies_left_dist=0;ies_min_dist=0;ies_right_dist=0;junction_seq=gattaatacatttagTAagggttgaatcatct;read_names=J00121:27:H3GGKBBXX:5:2128:15148:12234,J00121:27:H3GGKBBXX:5:1219:27174:48438,J00121:27:H3GGKBBXX:5:2208:9323:2246,J00121:27:H3GGKBBXX:5:1110:7588:33422,J00121:27:H3GGKBBXX:5:2206:19207:8717,J00121:27:H3GGKBBXX:5:1123:24860:5288,J00121:27:H3GGKBBXX:5:1116:24261:18318,J00121:27:H3GGKBBXX:5:1213:21694:21184;sequence=TATAAAGGAATCTAATTGGATCTGATTA;start=121418;subtype=IES;support_ref=60;support_variant=8;type=IES;
scaffold51_126_with_IES	MILORD	internal_eliminated_sequence	122128	122181	.	.	.	ID=MILORD.126.122128.122181;Name=MILORD.126.122128.122181;bounded_by_ta=TRUE;common_boundary=LEFT;end=122181;ies_id=IESPGM.PTET51.1.126.114946;ies_left_dist=0;ies_min_dist=0;ies_right_dist=-7;junction_seq=ctctgatttagattgTAaaattgagcaatcaa;read_names=J00121:27:H3GGKBBXX:5:1111:25692:46188;sequence=TACAATTAGAATCGAAATTCATTTAGTATAAACTATTATTTGAAGTGTATTAGA;start=122128;subtype=PARTIAL_EXTERNAL;support_ref=1;support_variant=1;type=ALTERNATIVE;
scaffold51_126_with_IES	MILORD	internal_eliminated_sequence	122128	122174	.	.	.	ID=MILORD.126.122128.122174;Name=MILORD.126.122128.122174;bounded_by_ta=TRUE;common_boundary=Both;end=122174;ies_id=IESPGM.PTET51.1.126.114946;ies_left_dist=0;ies_min_dist=0;ies_right_dist=0;junction_seq=ctctgatttagattgTAttagataaaattgag;read_names=J00121:27:H3GGKBBXX:5:2218:2554:35321,J00121:27:H3GGKBBXX:5:1216:18639:4567,J00121:27:H3GGKBBXX:5:1114:6705:14379,J00121:27:H3GGKBBXX:5:2109:27996:38257,J00121:27:H3GGKBBXX:5:2225:14275:36429,J00121:27:H3GGKBBXX:5:2107:31284:13640,J00121:27:H3GGKBBXX:5:1121:27641:2404,J00121:27:H3GGKBBXX:5:2109:8105:26617,J00121:27:H3GGKBBXX:5:1227:3062:18581,J00121:27:H3GGKBBXX:5:1109:9506:11390,J00121:27:H3GGKBBXX:5:2216:29366:44746,J00121:27:H3GGKBBXX:5:2101:25225:44816,J00121:27:H3GGKBBXX:5:1111:28787:35796,J00121:27:H3GGKBBXX:5:2123:25611:15662,J00121:27:H3GGKBBXX:5:2211:9100:3442,J00121:27:H3GGKBBXX:5:2217:29285:7926,J00121:27:H3GGKBBXX:5:1210:8958:3793,J00121:27:H3GGKBBXX:5:2110:17056:27215,J00121:27:H3GGKBBXX:5:1110:26179:18511,J00121:27:H3GGKBBXX:5:1222:5649:9385,J00121:27:H3GGKBBXX:5:1123:29153:17825,J00121:27:H3GGKBBXX:5:2216:32583:48808,J00121:27:H3GGKBBXX:5:2205:8024:24859,J00121:27:H3GGKBBXX:5:2119:10998:29905,J00121:27:H3GGKBBXX:5:1216:17594:13095,J00121:27:H3GGKBBXX:5:2103:21643:9983,J00121:27:H3GGKBBXX:5:1101:20638:13693,J00121:27:H3GGKBBXX:5:2102:20466:10827,J00121:27:H3GGKBBXX:5:2225:17076:46733;sequence=TACAATTAGAATCGAAATTCATTTAGTATAAACTATTATTTGAAGTG;start=122128;subtype=IES;support_ref=2;support_variant=29;type=IES;
scaffold51_126_with_IES	MILORD	internal_eliminated_sequence	122128	122177	.	.	.	ID=MILORD.126.122128.122177;Name=MILORD.126.122128.122177;bounded_by_ta=TRUE;common_boundary=LEFT;end=122177;ies_id=IESPGM.PTET51.1.126.114946;ies_left_dist=0;ies_min_dist=0;ies_right_dist=-3;junction_seq=ctctgatttagattgTAgataaaattgagcaa;read_names=J00121:27:H3GGKBBXX:5:2128:28747:15504,J00121:27:H3GGKBBXX:5:2115:7791:34653,J00121:27:H3GGKBBXX:5:2115:16843:8207;sequence=TACAATTAGAATCGAAATTCATTTAGTATAAACTATTATTTGAAGTGTAT;start=122128;subtype=PARTIAL_EXTERNAL;support_ref=2;support_variant=3;type=ALTERNATIVE;
scaffold51_126_with_IES	MILORD	internal_eliminated_sequence	122134	122174	.	.	.	ID=MILORD.126.122134.122174;Name=MILORD.126.122134.122174;bounded_by_ta=TRUE;common_boundary=RIGHT;end=122174;ies_id=IESPGM.PTET51.1.126.114946;ies_left_dist=-6;ies_min_dist=0;ies_right_dist=0;junction_seq=tttagattgtacaatTAttagataaaattgag;read_names=J00121:27:H3GGKBBXX:5:1114:6563:7029,J00121:27:H3GGKBBXX:5:2101:22627:30187,J00121:27:H3GGKBBXX:5:1101:13443:7486;sequence=TAGAATCGAAATTCATTTAGTATAAACTATTATTTGAAGTG;start=122134;subtype=PARTIAL_INTERNAL;support_ref=4;support_variant=3;type=ALTERNATIVE;
scaffold51_126_with_IES	MILORD	internal_eliminated_sequence	122151	122174	.	.	.	ID=MILORD.126.122151.122174;Name=MILORD.126.122151.122174;bounded_by_ta=TRUE;common_boundary=RIGHT;end=122174;ies_id=IESPGM.PTET51.1.126.114946;ies_left_dist=-23;ies_min_dist=0;ies_right_dist=0;junction_seq=gaatcgaaattcattTAttagataaaattgag;read_names=J00121:27:H3GGKBBXX:5:1205:20405:49089;sequence=TAGTATAAACTATTATTTGAAGTG;start=122151;subtype=PARTIAL_INTERNAL;support_ref=3;support_variant=1;type=ALTERNATIVE;
scaffold51_126_with_IES	MILORD	internal_eliminated_sequence	123283	123308	.	.	.	ID=MILORD.126.123283.123308;Name=MILORD.126.123283.123308;bounded_by_ta=TRUE;common_boundary=Both;end=123308;ies_id=IESPGM.PTET51.1.126.116054;ies_left_dist=0;ies_min_dist=0;ies_right_dist=0;junction_seq=taactgttgaatttcTAatttggtattatttg;read_names=J00121:27:H3GGKBBXX:5:2224:11383:48403,J00121:27:H3GGKBBXX:5:1219:12428:39453,J00121:27:H3GGKBBXX:5:2205:23409:33615,J00121:27:H3GGKBBXX:5:1214:20324:29008,J00121:27:H3GGKBBXX:5:1206:10490:19742;sequence=TATAGTGAAAACAGACATAAGTGCTA;start=123283;subtype=IES;support_ref=6;support_variant=5;type=IES;
scaffold51_126_with_IES	MILORD	internal_eliminated_sequence	123361	123386	.	.	.	ID=MILORD.126.123361.123386;Name=MILORD.126.123361.123386;bounded_by_ta=TRUE;common_boundary=Both;end=123386;ies_id=IESPGM.PTET51.1.126.116106;ies_left_dist=0;ies_min_dist=0;ies_right_dist=0;junction_seq=attgaaatttataatTAcactactgccctagt;read_names=J00121:27:H3GGKBBXX:5:2108:4614:28024,J00121:27:H3GGKBBXX:5:1121:4340:27795,J00121:27:H3GGKBBXX:5:2205:25357:46381,J00121:27:H3GGKBBXX:5:1120:29985:31013,J00121:27:H3GGKBBXX:5:2225:8653:15856,J00121:27:H3GGKBBXX:5:1216:22536:49019,J00121:27:H3GGKBBXX:5:1108:16640:5323,J00121:27:H3GGKBBXX:5:1205:16620:4866,J00121:27:H3GGKBBXX:5:2115:30107:27391,J00121:27:H3GGKBBXX:5:1216:22526:49001,J00121:27:H3GGKBBXX:5:2109:7659:4673,J00121:27:H3GGKBBXX:5:1119:28595:2967;sequence=TATAATAAAATTCAGATTATTAATTG;start=123361;subtype=IES;support_ref=0;support_variant=12;type=IES;
scaffold51_126_with_IES	MILORD	internal_eliminated_sequence	123487	123599	.	.	.	ID=MILORD.126.123487.123599;Name=MILORD.126.123487.123599;bounded_by_ta=TRUE;common_boundary=Both;end=123599;ies_id=IESPGM.PTET51.1.126.116206;ies_left_dist=0;ies_min_dist=0;ies_right_dist=0;junction_seq=aattgactttatagtTAtatatatataattat;read_names=J00121:27:H3GGKBBXX:5:1208:23571:9702,J00121:27:H3GGKBBXX:5:1113:20689:42618,J00121:27:H3GGKBBXX:5:1228:11048:19619,J00121:27:H3GGKBBXX:5:2222:23703:36974,J00121:27:H3GGKBBXX:5:1102:15300:4268,J00121:27:H3GGKBBXX:5:1205:28036:9631,J00121:27:H3GGKBBXX:5:1107:19877:25492,J00121:27:H3GGKBBXX:5:1108:18588:22239;sequence=TATTGTGGATATAAAAATTATTAATTGTCTTTAAGAAATTCATAAATAACTAATAATTAATGAAGTTCCCTTTTAAAAAATATAAAACATAAACATATAATGTATTTTGATAA;start=123487;subtype=IES;support_ref=36;support_variant=8;type=IES;
scaffold51_126_with_IES	MILORD	internal_eliminated_sequence	123944	124003	.	.	.	ID=MILORD.126.123944.124003;Name=MILORD.126.123944.124003;bounded_by_ta=TRUE;common_boundary=RIGHT;end=124003;ies_id=IESPGM.PTET51.1.126.116552;ies_left_dist=2;ies_min_dist=0;ies_right_dist=0;junction_seq=ttttggaggagaaatTAgatggagttgtttca;read_names=J00121:27:H3GGKBBXX:5:1117:8318:20515,J00121:27:H3GGKBBXX:5:2115:19076:39260;sequence=TATATAGGAAACAAAAATTTTAATCTGTTAATCTCATATTAAATTATTTGATGGATTCTA;start=123944;subtype=PARTIAL_EXTERNAL;support_ref=62;support_variant=2;type=ALTERNATIVE;
scaffold51_126_with_IES	MILORD	internal_eliminated_sequence	123946	124001	.	.	.	ID=MILORD.126.123946.124001;Name=MILORD.126.123946.124001;bounded_by_ta=TRUE;common_boundary=LEFT;end=124001;ies_id=IESPGM.PTET51.1.126.116552;ies_left_dist=0;ies_min_dist=0;ies_right_dist=2;junction_seq=ttggaggagaaattaTAtagatggagttgttt;read_names=J00121:27:H3GGKBBXX:5:1107:18781:22010,J00121:27:H3GGKBBXX:5:1222:24058:13429;sequence=TATAGGAAACAAAAATTTTAATCTGTTAATCTCATATTAAATTATTTGATGGATTC;start=123946;subtype=PARTIAL_INTERNAL;support_ref=62;support_variant=2;type=ALTERNATIVE;
scaffold51_126_with_IES	MILORD	internal_eliminated_sequence	123946	124003	.	.	.	ID=MILORD.126.123946.124003;Name=MILORD.126.123946.124003;bounded_by_ta=TRUE;common_boundary=Both;end=124003;ies_id=IESPGM.PTET51.1.126.116552;ies_left_dist=0;ies_min_dist=0;ies_right_dist=0;junction_seq=ttggaggagaaattaTAgatggagttgtttca;read_names=J00121:27:H3GGKBBXX:5:2105:6695:3248,J00121:27:H3GGKBBXX:5:1222:10216:29958,J00121:27:H3GGKBBXX:5:2126:5406:8400,J00121:27:H3GGKBBXX:5:1219:15300:8242,J00121:27:H3GGKBBXX:5:1221:20283:47788,J00121:27:H3GGKBBXX:5:2220:17898:45027,J00121:27:H3GGKBBXX:5:1128:18203:35145,J00121:27:H3GGKBBXX:5:1120:13839:24349,J00121:27:H3GGKBBXX:5:2206:17695:11794,J00121:27:H3GGKBBXX:5:1106:22790:42354,J00121:27:H3GGKBBXX:5:1224:8633:27320,J00121:27:H3GGKBBXX:5:2214:8176:48860,J00121:27:H3GGKBBXX:5:1201:7283:10528,J00121:27:H3GGKBBXX:5:2226:20202:32877;sequence=TATAGGAAACAAAAATTTTAATCTGTTAATCTCATATTAAATTATTTGATGGATTCTA;start=123946;subtype=IES;support_ref=62;support_variant=14;type=IES;
scaffold51_126_with_IES	MILORD	internal_eliminated_sequence	131878	131980	.	.	.	ID=MILORD.126.131878.131980;Name=MILORD.126.131878.131980;bounded_by_ta=TRUE;common_boundary=RIGHT;end=131980;ies_id=IESPGM.PTET51.1.126.124435;ies_left_dist=9;ies_min_dist=0;ies_right_dist=0;junction_seq=ttattattatttaacTAttttatataataccc;read_names=J00121:27:H3GGKBBXX:5:1201:24931:8646;sequence=TATTATTATTACACATGATAAAAACATTTTATTTATTCTTATTTATAAAATTATAGTTATTTTTTAATTTCAATTTATTCACATATAAATAAAAAATCAAGTG;start=131878;subtype=PARTIAL_EXTERNAL;support_ref=4;support_variant=1;type=ALTERNATIVE;
scaffold51_126_with_IES	MILORD	internal_eliminated_sequence	131887	131980	.	.	.	ID=MILORD.126.131887.131980;Name=MILORD.126.131887.131980;bounded_by_ta=TRUE;common_boundary=Both;end=131980;ies_id=IESPGM.PTET51.1.126.124435;ies_left_dist=0;ies_min_dist=0;ies_right_dist=0;junction_seq=tttaactattattatTAttttatataataccc;read_names=J00121:27:H3GGKBBXX:5:1123:19390:23065,J00121:27:H3GGKBBXX:5:2208:10216:16770,J00121:27:H3GGKBBXX:5:1212:22008:8576,J00121:27:H3GGKBBXX:5:2212:18903:32631,J00121:27:H3GGKBBXX:5:1207:5497:17737,J00121:27:H3GGKBBXX:5:1101:19197:48157,J00121:27:H3GGKBBXX:5:1224:25175:11214,J00121:27:H3GGKBBXX:5:2108:11769:1384,J00121:27:H3GGKBBXX:5:1211:13606:44236,J00121:27:H3GGKBBXX:5:1127:26920:31681,J00121:27:H3GGKBBXX:5:2222:8318:4796,J00121:27:H3GGKBBXX:5:2126:12723:48544,J00121:27:H3GGKBBXX:5:1211:30279:28041,J00121:27:H3GGKBBXX:5:2115:6918:13588,J00121:27:H3GGKBBXX:5:2119:16082:8822,J00121:27:H3GGKBBXX:5:2111:16285:26265,J00121:27:H3GGKBBXX:5:2228:4838:1578,J00121:27:H3GGKBBXX:5:1101:22516:23944,J00121:27:H3GGKBBXX:5:1212:22556:8576,J00121:27:H3GGKBBXX:5:2202:30117:20445,J00121:27:H3GGKBBXX:5:2223:7476:7978,J00121:27:H3GGKBBXX:5:2215:8745:12357,J00121:27:H3GGKBBXX:5:2108:23257:23048,J00121:27:H3GGKBBXX:5:1107:18467:6097,J00121:27:H3GGKBBXX:5:2102:13535:15170,J00121:27:H3GGKBBXX:5:2209:13727:23452,J00121:27:H3GGKBBXX:5:1213:10886:2281,J00121:27:H3GGKBBXX:5:1122:17300:30485,J00121:27:H3GGKBBXX:5:1104:9191:17421,J00121:27:H3GGKBBXX:5:1106:19177:39400,J00121:27:H3GGKBBXX:5:1114:23926:14783,J00121:27:H3GGKBBXX:5:1215:17269:8383,J00121:27:H3GGKBBXX:5:1222:15321:24173;sequence=TACACATGATAAAAACATTTTATTTATTCTTATTTATAAAATTATAGTTATTTTTTAATTTCAATTTATTCACATATAAATAAAAAATCAAGTG;start=131887;subtype=IES;support_ref=0;support_variant=33;type=IES;
scaffold51_126_with_IES	MILORD	internal_eliminated_sequence	131887	131992	.	.	.	ID=MILORD.126.131887.131992;Name=MILORD.126.131887.131992;bounded_by_ta=TRUE;common_boundary=LEFT;end=131992;ies_id=IESPGM.PTET51.1.126.124435;ies_left_dist=0;ies_min_dist=0;ies_right_dist=-12;junction_seq=tttaactattattatTAcccataaatcttata;read_names=J00121:27:H3GGKBBXX:5:1215:16681:34407;sequence=TACACATGATAAAAACATTTTATTTATTCTTATTTATAAAATTATAGTTATTTTTTAATTTCAATTTATTCACATATAAATAAAAAATCAAGTGTATTTTATATAA;start=131887;subtype=PARTIAL_EXTERNAL;support_ref=0;support_variant=1;type=ALTERNATIVE;
scaffold51_126_with_IES	MILORD	internal_eliminated_sequence	131896	131980	.	.	.	ID=MILORD.126.131896.131980;Name=MILORD.126.131896.131980;bounded_by_ta=TRUE;common_boundary=RIGHT;end=131980;ies_id=IESPGM.PTET51.1.126.124435;ies_left_dist=-9;ies_min_dist=0;ies_right_dist=0;junction_seq=tattattacacatgaTAttttatataataccc;read_names=J00121:27:H3GGKBBXX:5:1211:4939:5411;sequence=TAAAAACATTTTATTTATTCTTATTTATAAAATTATAGTTATTTTTTAATTTCAATTTATTCACATATAAATAAAAAATCAAGTG;start=131896;subtype=PARTIAL_INTERNAL;support_ref=0;support_variant=1;type=ALTERNATIVE;
scaffold51_126_with_IES	MILORD	internal_eliminated_sequence	134727	134785	.	.	.	ID=MILORD.126.134727.134785;Name=MILORD.126.134727.134785;bounded_by_ta=TRUE;common_boundary=RIGHT;end=134785;ies_id=IESPGM.PTET51.1.126.127196;ies_left_dist=15;ies_min_dist=0;ies_right_dist=0;junction_seq=gtatttgttactaaaTAgtaaaagcataagaa;read_names=J00121:27:H3GGKBBXX:5:1118:31243:19548;sequence=TATTCATTAGAATAATATAGTCAAATTAAGAACATATTATATCATCTCTCTATTCACTA;start=134727;subtype=PARTIAL_EXTERNAL;support_ref=13;support_variant=1;type=ALTERNATIVE;
scaffold51_126_with_IES	MILORD	internal_eliminated_sequence	134742	134785	.	.	.	ID=MILORD.126.134742.134785;Name=MILORD.126.134742.134785;bounded_by_ta=TRUE;common_boundary=Both;end=134785;ies_id=IESPGM.PTET51.1.126.127196;ies_left_dist=0;ies_min_dist=0;ies_right_dist=0;junction_seq=tattcattagaataaTAgtaaaagcataagaa;read_names=J00121:27:H3GGKBBXX:5:2109:3559:18634,J00121:27:H3GGKBBXX:5:2207:6137:8224,J00121:27:H3GGKBBXX:5:1122:19289:12656,J00121:27:H3GGKBBXX:5:2206:6309:6906,J00121:27:H3GGKBBXX:5:1206:18507:41053,J00121:27:H3GGKBBXX:5:2226:26139:36657,J00121:27:H3GGKBBXX:5:1213:12530:48456,J00121:27:H3GGKBBXX:5:2212:22221:26775,J00121:27:H3GGKBBXX:5:1226:3742:26793,J00121:27:H3GGKBBXX:5:2225:12053:48720,J00121:27:H3GGKBBXX:5:2215:24129:4479,J00121:27:H3GGKBBXX:5:2218:12185:25597,J00121:27:H3GGKBBXX:5:1123:15006:6220,J00121:27:H3GGKBBXX:5:1205:22353:22643,J00121:27:H3GGKBBXX:5:1115:22719:31787,J00121:27:H3GGKBBXX:5:1114:15006:13957,J00121:27:H3GGKBBXX:5:1217:9394:38908,J00121:27:H3GGKBBXX:5:1210:18588:29940,J00121:27:H3GGKBBXX:5:1126:25733:14994,J00121:27:H3GGKBBXX:5:1106:21227:48298,J00121:27:H3GGKBBXX:5:2222:18264:38908,J00121:27:H3GGKBBXX:5:1204:1255:30609,J00121:27:H3GGKBBXX:5:1222:5528:42126,J00121:27:H3GGKBBXX:5:1205:15990:14748,J00121:27:H3GGKBBXX:5:1112:13727:1824,J00121:27:H3GGKBBXX:5:2113:6380:32912,J00121:27:H3GGKBBXX:5:2206:9587:8189,J00121:27:H3GGKBBXX:5:1111:8278:41510,J00121:27:H3GGKBBXX:5:2117:10287:27901,J00121:27:H3GGKBBXX:5:2103:32146:3072,J00121:27:H3GGKBBXX:5:2210:21602:27356,J00121:27:H3GGKBBXX:5:2119:28513:9227,J00121:27:H3GGKBBXX:5:1126:18345:3037,J00121:27:H3GGKBBXX:5:2115:8481:21184,J00121:27:H3GGKBBXX:5:1101:21450:23012,J00121:27:H3GGKBBXX:5:2207:6268:26881,J00121:27:H3GGKBBXX:5:1110:21653:40807,J00121:27:H3GGKBBXX:5:2211:25844:9385,J00121:27:H3GGKBBXX:5:1220:9526:4778,J00121:27:H3GGKBBXX:5:2203:16122:6044,J00121:27:H3GGKBBXX:5:1127:29406:47805,J00121:27:H3GGKBBXX:5:2103:12124:20955,J00121:27:H3GGKBBXX:5:2222:8653:5833,J00121:27:H3GGKBBXX:5:1219:8308:29219,J00121:27:H3GGKBBXX:5:2227:5954:10440,J00121:27:H3GGKBBXX:5:1102:27214:27654,J00121:27:H3GGKBBXX:5:1211:28392:44148,J00121:27:H3GGKBBXX:5:1125:19136:32648,J00121:27:H3GGKBBXX:5:1222:26585:35426,J00121:27:H3GGKBBXX:5:1103:22597:25175,J00121:27:H3GGKBBXX:5:2103:12185:20744,J00121:27:H3GGKBBXX:5:1118:18426:33141;sequence=TATAGTCAAATTAAGAACATATTATATCATCTCTCTATTCACTA;start=134742;subtype=IES;support_ref=3;support_variant=52;type=IES;
scaffold51_126_with_IES	MILORD	internal_eliminated_sequence	134742	134776	.	.	.	ID=MILORD.126.134742.134776;Name=MILORD.126.134742.134776;bounded_by_ta=TRUE;common_boundary=LEFT;end=134776;ies_id=IESPGM.PTET51.1.126.127196;ies_left_dist=0;ies_min_dist=0;ies_right_dist=9;junction_seq=tattcattagaataaTAttcactatagtaaaa;read_names=J00121:27:H3GGKBBXX:5:2122:25002:4479,J00121:27:H3GGKBBXX:5:2215:10642:5411,J00121:27:H3GGKBBXX:5:1119:6218:46487,J00121:27:H3GGKBBXX:5:1119:21745:42091;sequence=TATAGTCAAATTAAGAACATATTATATCATCTCTC;start=134742;subtype=PARTIAL_INTERNAL;support_ref=2;support_variant=4;type=ALTERNATIVE;
scaffold51_126_with_IES	MILORD	internal_eliminated_sequence	134753	134785	.	.	.	ID=MILORD.126.134753.134785;Name=MILORD.126.134753.134785;bounded_by_ta=TRUE;common_boundary=RIGHT;end=134785;ies_id=IESPGM.PTET51.1.126.127196;ies_left_dist=-11;ies_min_dist=0;ies_right_dist=0;junction_seq=ataatatagtcaaatTAgtaaaagcataagaa;read_names=J00121:27:H3GGKBBXX:5:2219:16569:21799,J00121:27:H3GGKBBXX:5:2220:6583:44799;sequence=TAAGAACATATTATATCATCTCTCTATTCACTA;start=134753;subtype=PARTIAL_INTERNAL;support_ref=0;support_variant=2;type=ALTERNATIVE;
scaffold51_126_with_IES	MILORD	internal_eliminated_sequence	135491	135598	.	.	.	ID=MILORD.126.135491.135598;Name=MILORD.126.135491.135598;bounded_by_ta=TRUE;common_boundary=Both;end=135598;ies_id=IESPGM.PTET51.1.126.127901;ies_left_dist=0;ies_min_dist=0;ies_right_dist=0;junction_seq=cacccaataggtcgtTAgtttgaaattaaaga;read_names=J00121:27:H3GGKBBXX:5:2215:2798:13552,J00121:27:H3GGKBBXX:5:1124:8968:38345,J00121:27:H3GGKBBXX:5:1223:11099:38486,J00121:27:H3GGKBBXX:5:1126:20344:34530,J00121:27:H3GGKBBXX:5:1106:25033:33264,J00121:27:H3GGKBBXX:5:2208:21785:32384,J00121:27:H3GGKBBXX:5:1121:6593:12005,J00121:27:H3GGKBBXX:5:2220:15138:13201,J00121:27:H3GGKBBXX:5:2106:24850:14168,J00121:27:H3GGKBBXX:5:1211:1641:29976,J00121:27:H3GGKBBXX:5:2209:6593:16612,J00121:27:H3GGKBBXX:5:2203:5406:6325,J00121:27:H3GGKBBXX:5:2101:24495:28709,J00121:27:H3GGKBBXX:5:2208:21633:32226,J00121:27:H3GGKBBXX:5:2220:18051:43497,J00121:27:H3GGKBBXX:5:1207:3488:46117,J00121:27:H3GGKBBXX:5:1228:10074:8013,J00121:27:H3GGKBBXX:5:1224:9313:39576,J00121:27:H3GGKBBXX:5:1215:19096:24208,J00121:27:H3GGKBBXX:5:1121:10724:9983,J00121:27:H3GGKBBXX:5:1213:23612:17720,J00121:27:H3GGKBBXX:5:2202:4188:28235,J00121:27:H3GGKBBXX:5:2106:18629:40596,J00121:27:H3GGKBBXX:5:1223:12682:44113,J00121:27:H3GGKBBXX:5:2212:6066:12708,J00121:27:H3GGKBBXX:5:1103:12865:30503,J00121:27:H3GGKBBXX:5:2110:3001:25931,J00121:27:H3GGKBBXX:5:1127:14742:16594,J00121:27:H3GGKBBXX:5:2213:26910:12181,J00121:27:H3GGKBBXX:5:1126:17036:42302,J00121:27:H3GGKBBXX:5:2113:10236:5657,J00121:27:H3GGKBBXX:5:1204:28392:37396,J00121:27:H3GGKBBXX:5:1203:1022:8998,J00121:27:H3GGKBBXX:5:2120:17391:7293,J00121:27:H3GGKBBXX:5:2207:9719:47383,J00121:27:H3GGKBBXX:5:2225:18132:1613,J00121:27:H3GGKBBXX:5:1119:14509:22942,J00121:27:H3GGKBBXX:5:1119:19887:38029,J00121:27:H3GGKBBXX:5:2110:22516:39734,J00121:27:H3GGKBBXX:5:1216:14113:18880,J00121:27:H3GGKBBXX:5:1114:7456:37871,J00121:27:H3GGKBBXX:5:2113:5030:24138,J00121:27:H3GGKBBXX:5:2220:25154:42056,J00121:27:H3GGKBBXX:5:1126:26555:24085,J00121:27:H3GGKBBXX:5:1108:24058:24823,J00121:27:H3GGKBBXX:5:1109:26494:34530,J00121:27:H3GGKBBXX:5:1103:16376:25193,J00121:27:H3GGKBBXX:5:2120:16863:24419;sequence=TATTCTTGATTAGTGTAACTTTTTGAAATTCATATTTTAAATATTAAGATTATGCTAAGATTCAACTTATATCACATTAATACATAAAATAAAAATTACATCTAGCTG;start=135491;subtype=IES;support_ref=0;support_variant=48;type=IES;
scaffold51_126_with_IES	MILORD	internal_eliminated_sequence	135491	135586	.	.	.	ID=MILORD.126.135491.135586;Name=MILORD.126.135491.135586;bounded_by_ta=TRUE;common_boundary=LEFT;end=135586;ies_id=IESPGM.PTET51.1.126.127901;ies_left_dist=0;ies_min_dist=0;ies_right_dist=12;junction_seq=cacccaataggtcgtTAcatctagctgtagtt;read_names=J00121:27:H3GGKBBXX:5:1117:15706:11548;sequence=TATTCTTGATTAGTGTAACTTTTTGAAATTCATATTTTAAATATTAAGATTATGCTAAGATTCAACTTATATCACATTAATACATAAAATAAAAAT;start=135491;subtype=PARTIAL_INTERNAL;support_ref=0;support_variant=1;type=ALTERNATIVE;
scaffold51_126_with_IES	MILORD	internal_eliminated_sequence	135501	135598	.	.	.	ID=MILORD.126.135501.135598;Name=MILORD.126.135501.135598;bounded_by_ta=TRUE;common_boundary=RIGHT;end=135598;ies_id=IESPGM.PTET51.1.126.127901;ies_left_dist=-10;ies_min_dist=0;ies_right_dist=0;junction_seq=gtcgttattcttgatTAgtttgaaattaaaga;read_names=J00121:27:H3GGKBBXX:5:2211:7141:8770;sequence=TAGTGTAACTTTTTGAAATTCATATTTTAAATATTAAGATTATGCTAAGATTCAACTTATATCACATTAATACATAAAATAAAAATTACATCTAGCTG;start=135501;subtype=PARTIAL_INTERNAL;support_ref=1;support_variant=1;type=ALTERNATIVE;
scaffold51_126_with_IES	MILORD	internal_eliminated_sequence	136102	136158	.	.	.	ID=MILORD.126.136102.136158;Name=MILORD.126.136102.136158;bounded_by_ta=TRUE;common_boundary=Both;end=136158;ies_id=IESPGM.PTET51.1.126.128404;ies_left_dist=0;ies_min_dist=0;ies_right_dist=0;junction_seq=tttattgatgccataTAcattagtaaaaatca;read_names=J00121:27:H3GGKBBXX:5:2226:18933:17983,J00121:27:H3GGKBBXX:5:1221:21491:2545,J00121:27:H3GGKBBXX:5:2103:23876:13078,J00121:27:H3GGKBBXX:5:2108:20466:27918,J00121:27:H3GGKBBXX:5:1201:1367:26582,J00121:27:H3GGKBBXX:5:1217:22729:19425,J00121:27:H3GGKBBXX:5:1212:17056:8998,J00121:27:H3GGKBBXX:5:1105:18720:9877,J00121:27:H3GGKBBXX:5:1109:5771:39523,J00121:27:H3GGKBBXX:5:2207:14438:13886,J00121:27:H3GGKBBXX:5:2211:14286:24771,J00121:27:H3GGKBBXX:5:2115:14539:35303,J00121:27:H3GGKBBXX:5:2216:7618:3407,J00121:27:H3GGKBBXX:5:1110:17756:14994,J00121:27:H3GGKBBXX:5:2214:18710:33281,J00121:27:H3GGKBBXX:5:2107:16873:14730,J00121:27:H3GGKBBXX:5:1211:12479:42460,J00121:27:H3GGKBBXX:5:2226:19360:17386,J00121:27:H3GGKBBXX:5:2219:3559:28727,J00121:27:H3GGKBBXX:5:2223:7222:14185,J00121:27:H3GGKBBXX:5:2113:11951:31699,J00121:27:H3GGKBBXX:5:2222:12368:30802,J00121:27:H3GGKBBXX:5:1109:5680:39436,J00121:27:H3GGKBBXX:5:1125:15534:21412,J00121:27:H3GGKBBXX:5:2212:11921:23100,J00121:27:H3GGKBBXX:5:1111:4878:22116,J00121:27:H3GGKBBXX:5:1214:15442:20515,J00121:27:H3GGKBBXX:5:2215:21542:17509,J00121:27:H3GGKBBXX:5:1112:19664:9614,J00121:27:H3GGKBBXX:5:2207:20567:30732,J00121:27:H3GGKBBXX:5:2203:25824:2352,J00121:27:H3GGKBBXX:5:2128:10409:32226,J00121:27:H3GGKBBXX:5:1207:10602:9455,J00121:27:H3GGKBBXX:5:1214:20943:24349,J00121:27:H3GGKBBXX:5:2228:2534:33949,J00121:27:H3GGKBBXX:5:2212:30259:30081,J00121:27:H3GGKBBXX:5:2209:5477:10598,J00121:27:H3GGKBBXX:5:1127:22759:37449,J00121:27:H3GGKBBXX:5:1102:26778:8435,J00121:27:H3GGKBBXX:5:1107:30188:8752,J00121:27:H3GGKBBXX:5:2103:10784:40332,J00121:27:H3GGKBBXX:5:2121:2656:15627,J00121:27:H3GGKBBXX:5:2201:29640:2105,J00121:27:H3GGKBBXX:5:1113:3752:26740,J00121:27:H3GGKBBXX:5:1118:24048:1455,J00121:27:H3GGKBBXX:5:2224:20608:32279,J00121:27:H3GGKBBXX:5:2205:7831:5358,J00121:27:H3GGKBBXX:5:1226:22577:32384,J00121:27:H3GGKBBXX:5:2123:13595:16049;sequence=TATTGTTAAAAATGTAAATTTTCATACTCATGGGTTGATATAAATTGTTAATCACAA;start=136102;subtype=IES;support_ref=6;support_variant=49;type=IES;
scaffold51_126_with_IES	MILORD	internal_eliminated_sequence	136102	136141	.	.	.	ID=MILORD.126.136102.136141;Name=MILORD.126.136102.136141;bounded_by_ta=TRUE;common_boundary=LEFT;end=136141;ies_id=IESPGM.PTET51.1.126.128404;ies_left_dist=0;ies_min_dist=0;ies_right_dist=17;junction_seq=tttattgatgccataTAaattgttaatcacaa;read_names=J00121:27:H3GGKBBXX:5:2104:9242:6607;sequence=TATTGTTAAAAATGTAAATTTTCATACTCATGGGTTGATA;start=136102;subtype=PARTIAL_INTERNAL;support_ref=3;support_variant=1;type=ALTERNATIVE;
scaffold51_126_with_IES	MILORD	internal_eliminated_sequence	136102	136166	.	.	.	ID=MILORD.126.136102.136166;Name=MILORD.126.136102.136166;bounded_by_ta=TRUE;common_boundary=LEFT;end=136166;ies_id=IESPGM.PTET51.1.126.128404;ies_left_dist=0;ies_min_dist=0;ies_right_dist=-8;junction_seq=tttattgatgccataTAaaaatcaaacttaac;read_names=J00121:27:H3GGKBBXX:5:2215:2889:27004;sequence=TATTGTTAAAAATGTAAATTTTCATACTCATGGGTTGATATAAATTGTTAATCACAATACATTAG;start=136102;subtype=PARTIAL_EXTERNAL;support_ref=3;support_variant=1;type=ALTERNATIVE;
scaffold51_126_with_IES	MILORD	internal_eliminated_sequence	136102	136149	.	.	.	ID=MILORD.126.136102.136149;Name=MILORD.126.136102.136149;bounded_by_ta=TRUE;common_boundary=LEFT;end=136149;ies_id=IESPGM.PTET51.1.126.128404;ies_left_dist=0;ies_min_dist=0;ies_right_dist=9;junction_seq=ttattgatgccatatTAatcacaatacattag;read_names=J00121:27:H3GGKBBXX:5:1109:19969:48157,J00121:27:H3GGKBBXX:5:1203:22719:31505,J00121:27:H3GGKBBXX:5:2203:26098:39189,J00121:27:H3GGKBBXX:5:2228:9485:40332,J00121:27:H3GGKBBXX:5:1104:22445:34758;sequence=TATTGTTAAAAATGTAAATTTTCATACTCATGGGTTGATATAAATTGT;start=136102;subtype=PARTIAL_INTERNAL;support_ref=6;support_variant=5;type=ALTERNATIVE;
scaffold51_126_with_IES	MILORD	internal_eliminated_sequence	136974	137002	.	.	.	ID=MILORD.126.136974.137002;Name=MILORD.126.136974.137002;bounded_by_ta=TRUE;common_boundary=Both;end=137002;ies_id=IESPGM.PTET51.1.126.129219;ies_left_dist=0;ies_min_dist=0;ies_right_dist=0;junction_seq=ttagaaatcagtttgTActaattttaatgtta;read_names=J00121:27:H3GGKBBXX:5:2204:31913:34635,J00121:27:H3GGKBBXX:5:1108:20303:39734,J00121:27:H3GGKBBXX:5:1128:31984:10282,J00121:27:H3GGKBBXX:5:2211:18314:44271,J00121:27:H3GGKBBXX:5:1115:7476:6607,J00121:27:H3GGKBBXX:5:1123:15463:20129,J00121:27:H3GGKBBXX:5:2116:29203:29694,J00121:27:H3GGKBBXX:5:2109:16599:48016,J00121:27:H3GGKBBXX:5:2111:17675:15205,J00121:27:H3GGKBBXX:5:1213:15828:10282,J00121:27:H3GGKBBXX:5:1126:30634:21588,J00121:27:H3GGKBBXX:5:1206:4949:32754,J00121:27:H3GGKBBXX:5:1214:8542:30362,J00121:27:H3GGKBBXX:5:2121:7902:6185,J00121:27:H3GGKBBXX:5:2121:16995:9139,J00121:27:H3GGKBBXX:5:2123:23855:8365,J00121:27:H3GGKBBXX:5:2113:24058:6255,J00121:27:H3GGKBBXX:5:1111:28838:43656,J00121:27:H3GGKBBXX:5:1218:13859:20691,J00121:27:H3GGKBBXX:5:2219:17289:9789,J00121:27:H3GGKBBXX:5:1212:13017:24964,J00121:27:H3GGKBBXX:5:2121:29325:6343,J00121:27:H3GGKBBXX:5:2103:10683:48245,J00121:27:H3GGKBBXX:5:2227:31558:33985,J00121:27:H3GGKBBXX:5:1128:4087:32631,J00121:27:H3GGKBBXX:5:1226:19471:32279,J00121:27:H3GGKBBXX:5:2202:9455:20058,J00121:27:H3GGKBBXX:5:2109:12713:46381,J00121:27:H3GGKBBXX:5:1115:27681:28252,J00121:27:H3GGKBBXX:5:1211:12824:41299,J00121:27:H3GGKBBXX:5:1122:6340:13183,J00121:27:H3GGKBBXX:5:1106:3173:43673,J00121:27:H3GGKBBXX:5:1123:22668:27303,J00121:27:H3GGKBBXX:5:2225:11302:16682,J00121:27:H3GGKBBXX:5:1123:21988:27778,J00121:27:H3GGKBBXX:5:2214:21481:30802,J00121:27:H3GGKBBXX:5:2224:26524:23681,J00121:27:H3GGKBBXX:5:2214:23246:36358,J00121:27:H3GGKBBXX:5:2220:13677:48860,J00121:27:H3GGKBBXX:5:2112:19055:35215;sequence=TAGTGTTAACTTGATATTGAATGCAACTG;start=136974;subtype=IES;support_ref=3;support_variant=40;type=IES;
scaffold51_126_with_IES	MILORD	internal_eliminated_sequence	137648	137672	.	.	.	ID=MILORD.126.137648.137672;Name=MILORD.126.137648.137672;bounded_by_ta=TRUE;common_boundary=LEFT;end=137672;ies_id=IESPGM.PTET51.1.126.129864;ies_left_dist=0;ies_min_dist=0;ies_right_dist=5;junction_seq=tgaaccaaaaataatTAttgtactctttgtgc;read_names=J00121:27:H3GGKBBXX:5:1123:18467:26037;sequence=TATAGTTGAAATCATAATTGTTAGC;start=137648;subtype=PARTIAL_INTERNAL;support_ref=0;support_variant=1;type=ALTERNATIVE;
scaffold51_126_with_IES	MILORD	internal_eliminated_sequence	137648	137677	.	.	.	ID=MILORD.126.137648.137677;Name=MILORD.126.137648.137677;bounded_by_ta=TRUE;common_boundary=Both;end=137677;ies_id=IESPGM.PTET51.1.126.129864;ies_left_dist=0;ies_min_dist=0;ies_right_dist=0;junction_seq=tgaaccaaaaataatTActctttgtgcaatta;read_names=J00121:27:H3GGKBBXX:5:2107:12469:6325,J00121:27:H3GGKBBXX:5:2115:18142:41686,J00121:27:H3GGKBBXX:5:1214:6827:4919,J00121:27:H3GGKBBXX:5:2116:6055:10370,J00121:27:H3GGKBBXX:5:2213:15168:4145,J00121:27:H3GGKBBXX:5:2206:17147:29554,J00121:27:H3GGKBBXX:5:2225:8826:23329,J00121:27:H3GGKBBXX:5:2225:17168:3916,J00121:27:H3GGKBBXX:5:2111:8562:15662,J00121:27:H3GGKBBXX:5:2214:25581:39664,J00121:27:H3GGKBBXX:5:2112:31751:48597,J00121:27:H3GGKBBXX:5:2203:20121:3793,J00121:27:H3GGKBBXX:5:2218:23389:45643,J00121:27:H3GGKBBXX:5:2121:29153:15399,J00121:27:H3GGKBBXX:5:2211:23399:14361,J00121:27:H3GGKBBXX:5:1104:30705:39119,J00121:27:H3GGKBBXX:5:2126:28726:45010,J00121:27:H3GGKBBXX:5:1126:4716:42126,J00121:27:H3GGKBBXX:5:1115:15047:22397,J00121:27:H3GGKBBXX:5:2109:26007:15821,J00121:27:H3GGKBBXX:5:1211:29102:16928,J00121:27:H3GGKBBXX:5:1227:9354:15487,J00121:27:H3GGKBBXX:5:1216:21389:22098,J00121:27:H3GGKBBXX:5:2211:27630:32068,J00121:27:H3GGKBBXX:5:2206:10886:4778,J00121:27:H3GGKBBXX:5:2203:15240:22485,J00121:27:H3GGKBBXX:5:2205:29153:25386,J00121:27:H3GGKBBXX:5:2223:10855:43796,J00121:27:H3GGKBBXX:5:1220:21917:20480,J00121:27:H3GGKBBXX:5:2224:20212:46434,J00121:27:H3GGKBBXX:5:1206:3376:28094,J00121:27:H3GGKBBXX:5:2225:10571:6132,J00121:27:H3GGKBBXX:5:2216:3539:27109,J00121:27:H3GGKBBXX:5:1204:17249:36411,J00121:27:H3GGKBBXX:5:2105:4553:2844,J00121:27:H3GGKBBXX:5:1227:24728:22889,J00121:27:H3GGKBBXX:5:2125:31000:45502,J00121:27:H3GGKBBXX:5:2218:15037:28604,J00121:27:H3GGKBBXX:5:1127:13656:28217,J00121:27:H3GGKBBXX:5:1228:3082:28393,J00121:27:H3GGKBBXX:5:1205:18284:31312,J00121:27:H3GGKBBXX:5:2209:11332:23628,J00121:27:H3GGKBBXX:5:1125:18406:33563,J00121:27:H3GGKBBXX:5:2218:22282:18089,J00121:27:H3GGKBBXX:5:1201:9232:23892,J00121:27:H3GGKBBXX:5:1114:22191:21694,J00121:27:H3GGKBBXX:5:1109:27255:42706,J00121:27:H3GGKBBXX:5:1224:26484:40315,J00121:27:H3GGKBBXX:5:2220:16102:11284,J00121:27:H3GGKBBXX:5:2116:19157:4866,J00121:27:H3GGKBBXX:5:2225:2199:19795,J00121:27:H3GGKBBXX:5:2216:19360:23716,J00121:27:H3GGKBBXX:5:2225:32278:7345,J00121:27:H3GGKBBXX:5:1124:19999:21518,J00121:27:H3GGKBBXX:5:1210:4482:11231,J00121:27:H3GGKBBXX:5:1227:8105:39770,J00121:27:H3GGKBBXX:5:2224:22323:34547,J00121:27:H3GGKBBXX:5:2113:19065:13218,J00121:27:H3GGKBBXX:5:1106:23328:21061,J00121:27:H3GGKBBXX:5:2115:5020:46416,J00121:27:H3GGKBBXX:5:1211:16721:28709,J00121:27:H3GGKBBXX:5:1211:16792:28727,J00121:27:H3GGKBBXX:5:1221:21359:47506,J00121:27:H3GGKBBXX:5:2212:16589:6642,J00121:27:H3GGKBBXX:5:1121:8714:33721,J00121:27:H3GGKBBXX:5:2202:4472:12163,J00121:27:H3GGKBBXX:5:2102:26880:2105,J00121:27:H3GGKBBXX:5:1216:18314:24472;sequence=TATAGTTGAAATCATAATTGTTAGCTATTG;start=137648;subtype=IES;support_ref=0;support_variant=68;type=IES;
scaffold51_126_with_IES	MILORD	internal_eliminated_sequence	138297	138324	.	.	.	ID=MILORD.126.138297.138324;Name=MILORD.126.138297.138324;bounded_by_ta=TRUE;common_boundary=Both;end=138324;ies_id=IESPGM.PTET51.1.126.130483;ies_left_dist=0;ies_min_dist=0;ies_right_dist=0;junction_seq=agtaccatattttgaTAaaagatagagagttt;read_names=J00121:27:H3GGKBBXX:5:1207:9709:12620,J00121:27:H3GGKBBXX:5:2119:10368:38767,J00121:27:H3GGKBBXX:5:1209:4239:31769,J00121:27:H3GGKBBXX:5:2110:19481:1595,J00121:27:H3GGKBBXX:5:2113:18568:25298,J00121:27:H3GGKBBXX:5:2107:7902:31787,J00121:27:H3GGKBBXX:5:1212:26697:46381,J00121:27:H3GGKBBXX:5:2219:31568:15645,J00121:27:H3GGKBBXX:5:1114:29721:6783,J00121:27:H3GGKBBXX:5:2102:16904:7363,J00121:27:H3GGKBBXX:5:1128:16579:17386,J00121:27:H3GGKBBXX:5:1201:12154:24489,J00121:27:H3GGKBBXX:5:2217:5122:48772,J00121:27:H3GGKBBXX:5:1109:17868:11495,J00121:27:H3GGKBBXX:5:2215:19745:3670,J00121:27:H3GGKBBXX:5:1227:25357:19795,J00121:27:H3GGKBBXX:5:1218:15199:40315,J00121:27:H3GGKBBXX:5:2216:19431:17790,J00121:27:H3GGKBBXX:5:2206:18294:14906,J00121:27:H3GGKBBXX:5:2128:30147:7380,J00121:27:H3GGKBBXX:5:1218:4290:21412,J00121:27:H3GGKBBXX:5:2207:22171:47823,J00121:27:H3GGKBBXX:5:2124:26575:5130,J00121:27:H3GGKBBXX:5:1216:21501:33580,J00121:27:H3GGKBBXX:5:2102:17005:7257,J00121:27:H3GGKBBXX:5:2124:27570:24261,J00121:27:H3GGKBBXX:5:2102:15585:13166,J00121:27:H3GGKBBXX:5:2126:29741:28833,J00121:27:H3GGKBBXX:5:2206:5883:25017,J00121:27:H3GGKBBXX:5:1121:9536:41405;sequence=TATCGAGTAATTAGAGTTAGAGTACCTA;start=138297;subtype=IES;support_ref=96;support_variant=30;type=IES;
scaffold51_126_with_IES	MILORD	internal_eliminated_sequence	138575	138600	.	.	.	ID=MILORD.126.138575.138600;Name=MILORD.126.138575.138600;bounded_by_ta=TRUE;common_boundary=Both;end=138600;ies_id=IESPGM.PTET51.1.126.130733;ies_left_dist=0;ies_min_dist=0;ies_right_dist=0;junction_seq=atattattgtcaaggTAatccattttatgtta;read_names=J00121:27:H3GGKBBXX:5:2122:13900:27021,J00121:27:H3GGKBBXX:5:1115:28351:7785,J00121:27:H3GGKBBXX:5:1110:6593:41546,J00121:27:H3GGKBBXX:5:1111:30117:45414,J00121:27:H3GGKBBXX:5:1105:2240:2809,J00121:27:H3GGKBBXX:5:2218:27641:35321,J00121:27:H3GGKBBXX:5:2113:28493:21500,J00121:27:H3GGKBBXX:5:1123:13524:25246,J00121:27:H3GGKBBXX:5:1116:10074:2492,J00121:27:H3GGKBBXX:5:2221:11160:48368,J00121:27:H3GGKBBXX:5:2219:18741:28692,J00121:27:H3GGKBBXX:5:2101:23703:34090,J00121:27:H3GGKBBXX:5:1212:27346:30485,J00121:27:H3GGKBBXX:5:2128:29589:3283,J00121:27:H3GGKBBXX:5:1220:11546:38803,J00121:27:H3GGKBBXX:5:2217:11840:47049,J00121:27:H3GGKBBXX:5:2116:21420:18599,J00121:27:H3GGKBBXX:5:1222:13230:18300,J00121:27:H3GGKBBXX:5:1205:12124:20006,J00121:27:H3GGKBBXX:5:2217:31223:35374,J00121:27:H3GGKBBXX:5:1126:20456:41616,J00121:27:H3GGKBBXX:5:1113:5122:41352,J00121:27:H3GGKBBXX:5:2119:20537:39717,J00121:27:H3GGKBBXX:5:2225:6147:17491,J00121:27:H3GGKBBXX:5:1109:23794:42653,J00121:27:H3GGKBBXX:5:1113:5081:41071,J00121:27:H3GGKBBXX:5:2207:27681:43128,J00121:27:H3GGKBBXX:5:1209:25357:11530,J00121:27:H3GGKBBXX:5:2218:18182:45520,J00121:27:H3GGKBBXX:5:1206:27691:46346,J00121:27:H3GGKBBXX:5:2106:17939:31382,J00121:27:H3GGKBBXX:5:1221:22506:5042,J00121:27:H3GGKBBXX:5:2207:21785:34741,J00121:27:H3GGKBBXX:5:1123:18568:28534,J00121:27:H3GGKBBXX:5:1119:11728:20726,J00121:27:H3GGKBBXX:5:1209:25347:11513,J00121:27:H3GGKBBXX:5:2207:11454:20392,J00121:27:H3GGKBBXX:5:1227:26961:45854,J00121:27:H3GGKBBXX:5:1212:26869:36095,J00121:27:H3GGKBBXX:5:2226:17026:8383,J00121:27:H3GGKBBXX:5:1209:25276:11636,J00121:27:H3GGKBBXX:5:2113:15138:31558,J00121:27:H3GGKBBXX:5:1108:19096:12779,J00121:27:H3GGKBBXX:5:2227:18944:33088,J00121:27:H3GGKBBXX:5:1203:23348:21588,J00121:27:H3GGKBBXX:5:1212:31700:9508;sequence=TATACATAGAATGAGGGTGATAACTA;start=138575;subtype=IES;support_ref=3;support_variant=46;type=IES;
scaffold51_126_with_IES	MILORD	internal_eliminated_sequence	144949	144978	.	.	.	ID=MILORD.126.144949.144978;Name=MILORD.126.144949.144978;bounded_by_ta=TRUE;common_boundary=Both;end=144978;ies_id=IESPGM.PTET51.1.126.137081;ies_left_dist=0;ies_min_dist=0;ies_right_dist=0;junction_seq=atacaatttacttaaTAcctatttccttgact;read_names=J00121:27:H3GGKBBXX:5:2222:26717:24683,J00121:27:H3GGKBBXX:5:1205:10105:6941,J00121:27:H3GGKBBXX:5:1206:12023:10299,J00121:27:H3GGKBBXX:5:1117:13393:8770,J00121:27:H3GGKBBXX:5:2112:13829:44658,J00121:27:H3GGKBBXX:5:1113:17259:39629,J00121:27:H3GGKBBXX:5:1128:31061:8998,J00121:27:H3GGKBBXX:5:2120:22759:7943,J00121:27:H3GGKBBXX:5:1202:24068:8981,J00121:27:H3GGKBBXX:5:1226:11941:12761,J00121:27:H3GGKBBXX:5:2226:20121:25316,J00121:27:H3GGKBBXX:5:2114:23358:13095,J00121:27:H3GGKBBXX:5:1228:17097:39734,J00121:27:H3GGKBBXX:5:1110:19654:22749,J00121:27:H3GGKBBXX:5:1227:12114:40315,J00121:27:H3GGKBBXX:5:2202:2909:41739,J00121:27:H3GGKBBXX:5:1119:27296:22485;sequence=TATAGATAGATTTCAATAATTAATAATCTA;start=144949;subtype=IES;support_ref=6;support_variant=17;type=IES;
scaffold51_126_with_IES	MILORD	internal_eliminated_sequence	144949	144982	.	.	.	ID=MILORD.126.144949.144982;Name=MILORD.126.144949.144982;bounded_by_ta=TRUE;common_boundary=LEFT;end=144982;ies_id=IESPGM.PTET51.1.126.137081;ies_left_dist=0;ies_min_dist=0;ies_right_dist=-4;junction_seq=atacaatttacttaaTAtttccttgactataa;read_names=J00121:27:H3GGKBBXX:5:2121:10612:47102;sequence=TATAGATAGATTTCAATAATTAATAATCTATACC;start=144949;subtype=PARTIAL_EXTERNAL;support_ref=2;support_variant=1;type=ALTERNATIVE;
scaffold51_126_with_IES	MILORD	internal_eliminated_sequence	144949	144976	.	.	.	ID=MILORD.126.144949.144976;Name=MILORD.126.144949.144976;bounded_by_ta=TRUE;common_boundary=LEFT;end=144976;ies_id=IESPGM.PTET51.1.126.137081;ies_left_dist=0;ies_min_dist=0;ies_right_dist=2;junction_seq=atacaatttacttaaTAtacctatttccttga;read_names=J00121:27:H3GGKBBXX:5:2102:14468:42108;sequence=TATAGATAGATTTCAATAATTAATAATC;start=144949;subtype=PARTIAL_INTERNAL;support_ref=2;support_variant=1;type=ALTERNATIVE;
scaffold51_126_with_IES	MILORD	internal_eliminated_sequence	144949	144996	.	.	.	ID=MILORD.126.144949.144996;Name=MILORD.126.144949.144996;bounded_by_ta=TRUE;common_boundary=LEFT;end=144996;ies_id=IESPGM.PTET51.1.126.137081;ies_left_dist=0;ies_min_dist=0;ies_right_dist=-18;junction_seq=atacaatttacttaaTAatcgtgttatttttg;read_names=J00121:27:H3GGKBBXX:5:2109:13119:19584;sequence=TATAGATAGATTTCAATAATTAATAATCTATACCTATTTCCTTGACTA;start=144949;subtype=PARTIAL_EXTERNAL;support_ref=2;support_variant=1;type=ALTERNATIVE;
scaffold51_126_with_IES	MILORD	internal_eliminated_sequence	144955	144978	.	.	.	ID=MILORD.126.144955.144978;Name=MILORD.126.144955.144978;bounded_by_ta=TRUE;common_boundary=RIGHT;end=144978;ies_id=IESPGM.PTET51.1.126.137081;ies_left_dist=-6;ies_min_dist=0;ies_right_dist=0;junction_seq=tttacttaatatagaTAcctatttccttgact;read_names=J00121:27:H3GGKBBXX:5:2107:18791:43761;sequence=TAGATTTCAATAATTAATAATCTA;start=144955;subtype=PARTIAL_INTERNAL;support_ref=2;support_variant=1;type=ALTERNATIVE;
scaffold51_126_with_IES	MILORD	internal_eliminated_sequence	145068	145095	.	.	.	ID=MILORD.126.145068.145095;Name=MILORD.126.145068.145095;bounded_by_ta=TRUE;common_boundary=Both;end=145095;ies_id=IESPGM.PTET51.1.126.137170;ies_left_dist=0;ies_min_dist=0;ies_right_dist=0;junction_seq=agaattgatttgctaTAttgatccctgagctt;read_names=J00121:27:H3GGKBBXX:5:1218:16244:37660,J00121:27:H3GGKBBXX:5:1120:25459:9420,J00121:27:H3GGKBBXX:5:2108:15990:42143,J00121:27:H3GGKBBXX:5:1222:27072:19882,J00121:27:H3GGKBBXX:5:2207:15240:20269,J00121:27:H3GGKBBXX:5:1216:22698:38117,J00121:27:H3GGKBBXX:5:1124:16153:35356,J00121:27:H3GGKBBXX:5:1219:27570:25597,J00121:27:H3GGKBBXX:5:2102:14722:19126,J00121:27:H3GGKBBXX:5:1122:4523:29307,J00121:27:H3GGKBBXX:5:1210:18436:41211,J00121:27:H3GGKBBXX:5:1103:3366:48614,J00121:27:H3GGKBBXX:5:1108:18203:10774,J00121:27:H3GGKBBXX:5:2103:18599:29325,J00121:27:H3GGKBBXX:5:1209:15798:22573,J00121:27:H3GGKBBXX:5:1217:23399:38099,J00121:27:H3GGKBBXX:5:1120:7882:31962,J00121:27:H3GGKBBXX:5:2119:23510:5059,J00121:27:H3GGKBBXX:5:1127:16133:23188,J00121:27:H3GGKBBXX:5:2228:30239:8840,J00121:27:H3GGKBBXX:5:1107:8136:47630,J00121:27:H3GGKBBXX:5:1219:20933:5270,J00121:27:H3GGKBBXX:5:1114:18710:5745;sequence=TATAGTTACTTTAATTCTAATTTATCTC;start=145068;subtype=IES;support_ref=0;support_variant=23;type=IES;
scaffold51_126_with_IES	MILORD	internal_eliminated_sequence	145178	145275	.	.	.	ID=MILORD.126.145178.145275;Name=MILORD.126.145178.145275;bounded_by_ta=TRUE;common_boundary=Both;end=145275;ies_id=IESPGM.PTET51.1.126.137252;ies_left_dist=0;ies_min_dist=0;ies_right_dist=0;junction_seq=caagttcaagtcaaaTAtacataaaaattcaa;read_names=J00121:27:H3GGKBBXX:5:2112:28635:16436,J00121:27:H3GGKBBXX:5:2213:24505:23135,J00121:27:H3GGKBBXX:5:2104:17350:6308,J00121:27:H3GGKBBXX:5:1102:8582:8559,J00121:27:H3GGKBBXX:5:2128:28605:21131,J00121:27:H3GGKBBXX:5:1203:19218:4092,J00121:27:H3GGKBBXX:5:2128:20466:18282,J00121:27:H3GGKBBXX:5:1123:14539:28340,J00121:27:H3GGKBBXX:5:1209:26656:7767,J00121:27:H3GGKBBXX:5:2104:22252:43744,J00121:27:H3GGKBBXX:5:2211:29995:30538,J00121:27:H3GGKBBXX:5:2114:22952:15838,J00121:27:H3GGKBBXX:5:1120:13129:19882,J00121:27:H3GGKBBXX:5:2207:16640:37994,J00121:27:H3GGKBBXX:5:1208:18862:28340;sequence=TATAATTCTTTTCAAAATATTTTTGAAAATCTTCTTGAATAATCAAGAATTAGTATCAAATTGTTAAATTATTTTGAAACTATGTTTTAATTCATCCA;start=145178;subtype=IES;support_ref=0;support_variant=15;type=IES;
scaffold51_126_with_IES	MILORD	internal_eliminated_sequence	145178	145277	.	.	.	ID=MILORD.126.145178.145277;Name=MILORD.126.145178.145277;bounded_by_ta=TRUE;common_boundary=LEFT;end=145277;ies_id=IESPGM.PTET51.1.126.137252;ies_left_dist=0;ies_min_dist=0;ies_right_dist=-2;junction_seq=caagttcaagtcaaaTAcataaaaattcaaaa;read_names=J00121:27:H3GGKBBXX:5:2217:4320:17526;sequence=TATAATTCTTTTCAAAATATTTTTGAAAATCTTCTTGAATAATCAAGAATTAGTATCAAATTGTTAAATTATTTTGAAACTATGTTTTAATTCATCCATA;start=145178;subtype=PARTIAL_EXTERNAL;support_ref=0;support_variant=1;type=ALTERNATIVE;
scaffold51_126_with_IES	MILORD	internal_eliminated_sequence	145178	145325	.	.	.	ID=MILORD.126.145178.145325;Name=MILORD.126.145178.145325;bounded_by_ta=TRUE;common_boundary=LEFT;end=145325;ies_id=IESPGM.PTET51.1.126.137252;ies_left_dist=0;ies_min_dist=0;ies_right_dist=-50;junction_seq=caagttcaagtcaaaTAttagaagttaatgaa;read_names=J00121:27:H3GGKBBXX:5:2209:17898:49177,J00121:27:H3GGKBBXX:5:1106:30472:18986,J00121:27:H3GGKBBXX:5:2220:27702:38486,J00121:27:H3GGKBBXX:5:1123:28524:30063,J00121:27:H3GGKBBXX:5:1204:21998:36868,J00121:27:H3GGKBBXX:5:2118:28858:21957,J00121:27:H3GGKBBXX:5:1112:19147:2879,J00121:27:H3GGKBBXX:5:2120:19796:27356;sequence=TATAATTCTTTTCAAAATATTTTTGAAAATCTTCTTGAATAATCAAGAATTAGTATCAAATTGTTAAATTATTTTGAAACTATGTTTTAATTCATCCATATACATAAAAATTCAAAAGAAATTATCAGATTTTGTTTAATTAAAACTA;start=145178;subtype=PARTIAL_EXTERNAL;support_ref=0;support_variant=8;type=ALTERNATIVE;
scaffold51_126_with_IES	MILORD	internal_eliminated_sequence	145178	145313	.	.	.	ID=MILORD.126.145178.145313;Name=MILORD.126.145178.145313;bounded_by_ta=TRUE;common_boundary=LEFT;end=145313;ies_id=IESPGM.PTET51.1.126.137252;ies_left_dist=0;ies_min_dist=0;ies_right_dist=-38;junction_seq=caagttcaagtcaaaTAattaaaactatatta;read_names=J00121:27:H3GGKBBXX:5:1121:8105:44412;sequence=TATAATTCTTTTCAAAATATTTTTGAAAATCTTCTTGAATAATCAAGAATTAGTATCAAATTGTTAAATTATTTTGAAACTATGTTTTAATTCATCCATATACATAAAAATTCAAAAGAAATTATCAGATTTTGTT;start=145178;subtype=PARTIAL_EXTERNAL;support_ref=0;support_variant=1;type=ALTERNATIVE;
scaffold51_126_with_IES	MILORD	internal_eliminated_sequence	148149	148247	.	.	.	ID=MILORD.126.148149.148247;Name=MILORD.126.148149.148247;bounded_by_ta=TRUE;common_boundary=Both;end=148247;ies_id=IESPGM.PTET51.1.126.140125;ies_left_dist=0;ies_min_dist=0;ies_right_dist=0;junction_seq=cattgtcttttttgtTAtctagatatggaatg;read_names=J00121:27:H3GGKBBXX:5:2114:28402:22819,J00121:27:H3GGKBBXX:5:2118:13464:47190,J00121:27:H3GGKBBXX:5:1206:25236:25421,J00121:27:H3GGKBBXX:5:1115:6238:42900,J00121:27:H3GGKBBXX:5:2206:13017:31611,J00121:27:H3GGKBBXX:5:1116:18213:17227,J00121:27:H3GGKBBXX:5:2201:13951:39031,J00121:27:H3GGKBBXX:5:1104:8034:13130,J00121:27:H3GGKBBXX:5:1225:15696:13500,J00121:27:H3GGKBBXX:5:1225:28889:30063,J00121:27:H3GGKBBXX:5:1128:18467:36095,J00121:27:H3GGKBBXX:5:1225:5863:23118,J00121:27:H3GGKBBXX:5:2107:16538:1490,J00121:27:H3GGKBBXX:5:1228:18974:41616,J00121:27:H3GGKBBXX:5:1224:10044:13271,J00121:27:H3GGKBBXX:5:1125:23957:15645,J00121:27:H3GGKBBXX:5:1119:13738:34301,J00121:27:H3GGKBBXX:5:2212:22090:28375,J00121:27:H3GGKBBXX:5:2206:13606:34354,J00121:27:H3GGKBBXX:5:2211:29792:41475,J00121:27:H3GGKBBXX:5:2202:28838:5253,J00121:27:H3GGKBBXX:5:1128:3853:1349,J00121:27:H3GGKBBXX:5:1219:23196:7257,J00121:27:H3GGKBBXX:5:1124:26220:27021,J00121:27:H3GGKBBXX:5:1221:24495:5042,J00121:27:H3GGKBBXX:5:2118:22506:44535,J00121:27:H3GGKBBXX:5:1123:10642:35303,J00121:27:H3GGKBBXX:5:2202:17178:27883,J00121:27:H3GGKBBXX:5:1228:15676:13253,J00121:27:H3GGKBBXX:5:1209:23744:31980,J00121:27:H3GGKBBXX:5:2224:23460:29483,J00121:27:H3GGKBBXX:5:1114:28422:14097,J00121:27:H3GGKBBXX:5:2219:27691:13746,J00121:27:H3GGKBBXX:5:2202:15047:23135,J00121:27:H3GGKBBXX:5:2212:12195:30187,J00121:27:H3GGKBBXX:5:2107:18984:44236,J00121:27:H3GGKBBXX:5:1204:20253:41299,J00121:27:H3GGKBBXX:5:1207:9536:45062,J00121:27:H3GGKBBXX:5:2220:23642:19249,J00121:27:H3GGKBBXX:5:1128:18284:7222,J00121:27:H3GGKBBXX:5:1208:10774:24384,J00121:27:H3GGKBBXX:5:2125:30492:5692,J00121:27:H3GGKBBXX:5:2106:12327:46909,J00121:27:H3GGKBBXX:5:2103:18964:47717,J00121:27:H3GGKBBXX:5:1122:15138:40385,J00121:27:H3GGKBBXX:5:2104:7415:4215,J00121:27:H3GGKBBXX:5:2111:12236:19425,J00121:27:H3GGKBBXX:5:2224:2767:31224,J00121:27:H3GGKBBXX:5:1204:23043:7521,J00121:27:H3GGKBBXX:5:1127:19553:19232,J00121:27:H3GGKBBXX:5:1211:4239:45273,J00121:27:H3GGKBBXX:5:2223:8105:11460,J00121:27:H3GGKBBXX:5:2207:21125:29976,J00121:27:H3GGKBBXX:5:1107:20872:6888,J00121:27:H3GGKBBXX:5:1122:5223:28868,J00121:27:H3GGKBBXX:5:2224:22374:3758,J00121:27:H3GGKBBXX:5:2115:21643:26195,J00121:27:H3GGKBBXX:5:2111:25246:26494,J00121:27:H3GGKBBXX:5:1117:14641:7943,J00121:27:H3GGKBBXX:5:1218:18913:36587,J00121:27:H3GGKBBXX:5:2228:22353:5587,J00121:27:H3GGKBBXX:5:2206:24657:11126,J00121:27:H3GGKBBXX:5:2211:27773:19337,J00121:27:H3GGKBBXX:5:2215:12510:32947,J00121:27:H3GGKBBXX:5:2224:22475:3829,J00121:27:H3GGKBBXX:5:2119:17706:6044,J00121:27:H3GGKBBXX:5:1114:3934:30151,J00121:27:H3GGKBBXX:5:2214:5304:46276,J00121:27:H3GGKBBXX:5:2115:29701:32842,J00121:27:H3GGKBBXX:5:2218:6715:4549,J00121:27:H3GGKBBXX:5:1215:26534:13500,J00121:27:H3GGKBBXX:5:1225:19827:2932,J00121:27:H3GGKBBXX:5:1222:24769:31576,J00121:27:H3GGKBBXX:5:1112:26281:4233,J00121:27:H3GGKBBXX:5:1108:23957:42056,J00121:27:H3GGKBBXX:5:2202:18396:18810;sequence=TACAGGTGTGGAATTTCAGATTTTCAAAGAATTTTAAGAAATTTAAATAAAATCATATGCTTATTAAAAGATTTTAAGTGTGTAAAATCTTAATTGCTG;start=148149;subtype=IES;support_ref=0;support_variant=76;type=IES;
scaffold51_126_with_IES	MILORD	internal_eliminated_sequence	148149	148255	.	.	.	ID=MILORD.126.148149.148255;Name=MILORD.126.148149.148255;bounded_by_ta=TRUE;common_boundary=LEFT;end=148255;ies_id=IESPGM.PTET51.1.126.140125;ies_left_dist=0;ies_min_dist=0;ies_right_dist=-8;junction_seq=cattgtcttttttgtTAtggaatgattggtat;read_names=J00121:27:H3GGKBBXX:5:2214:9333:10282,J00121:27:H3GGKBBXX:5:1228:15077:17069;sequence=TACAGGTGTGGAATTTCAGATTTTCAAAGAATTTTAAGAAATTTAAATAAAATCATATGCTTATTAAAAGATTTTAAGTGTGTAAAATCTTAATTGCTGTATCTAGA;start=148149;subtype=PARTIAL_EXTERNAL;support_ref=0;support_variant=2;type=ALTERNATIVE;
scaffold51_126_with_IES	MILORD	internal_eliminated_sequence	149624	149755	.	.	.	ID=MILORD.126.149624.149755;Name=MILORD.126.149624.149755;bounded_by_ta=TRUE;common_boundary=None;end=149755;ies_id=IESPGM.PTET51.1.126.142957;ies_left_dist=1456;ies_min_dist=1351;ies_right_dist=1351;junction_seq=atatttgtagagtaaTAtcgttttgcaaatat;read_names=J00121:27:H3GGKBBXX:5:1213:19816:16454;sequence=TATTATAGATTCTAAATACTGACTTTAAAAAAAGGTTCCAGTGTGAGGACTTCTTTGCATTCTAACCATATTTGAAATATAATATAAAAACTTTAATAAGTATCGATTCAATTTATATTTTTAATTTTACAA;start=149624;subtype=MAC;support_ref=88;support_variant=1;type=CRYPTIC;
scaffold51_126_with_IES	MILORD	internal_eliminated_sequence	151080	151106	.	.	.	ID=MILORD.126.151080.151106;Name=MILORD.126.151080.151106;bounded_by_ta=TRUE;common_boundary=Both;end=151106;ies_id=IESPGM.PTET51.1.126.142957;ies_left_dist=0;ies_min_dist=0;ies_right_dist=0;junction_seq=tgactgttctgtatgTAtagcacagctttatt;read_names=J00121:27:H3GGKBBXX:5:2107:17827:12128,J00121:27:H3GGKBBXX:5:2108:25164:39998,J00121:27:H3GGKBBXX:5:1113:2950:34846,J00121:27:H3GGKBBXX:5:1216:5487:44869,J00121:27:H3GGKBBXX:5:2108:8937:19443,J00121:27:H3GGKBBXX:5:2104:16133:33281,J00121:27:H3GGKBBXX:5:2107:10998:18265,J00121:27:H3GGKBBXX:5:2106:30198:14150,J00121:27:H3GGKBBXX:5:2218:18893:17386,J00121:27:H3GGKBBXX:5:2110:30137:11266,J00121:27:H3GGKBBXX:5:1101:25367:12708,J00121:27:H3GGKBBXX:5:1118:19451:33756,J00121:27:H3GGKBBXX:5:1201:13707:19619,J00121:27:H3GGKBBXX:5:2113:5132:11302,J00121:27:H3GGKBBXX:5:1110:17634:14994,J00121:27:H3GGKBBXX:5:1205:7669:36622,J00121:27:H3GGKBBXX:5:1105:28808:5059,J00121:27:H3GGKBBXX:5:1209:21339:15469,J00121:27:H3GGKBBXX:5:1203:25428:17808,J00121:27:H3GGKBBXX:5:1212:21268:34618,J00121:27:H3GGKBBXX:5:1219:20131:31101,J00121:27:H3GGKBBXX:5:2125:27011:45520,J00121:27:H3GGKBBXX:5:2211:20547:9596,J00121:27:H3GGKBBXX:5:1213:2960:7398,J00121:27:H3GGKBBXX:5:1210:7740:23030,J00121:27:H3GGKBBXX:5:2122:27265:14133,J00121:27:H3GGKBBXX:5:1117:7892:39225,J00121:27:H3GGKBBXX:5:2224:7933:3072,J00121:27:H3GGKBBXX:5:2127:24616:25193,J00121:27:H3GGKBBXX:5:2103:4614:10370,J00121:27:H3GGKBBXX:5:2111:15118:36446,J00121:27:H3GGKBBXX:5:2209:26392:24894,J00121:27:H3GGKBBXX:5:1223:9526:29466,J00121:27:H3GGKBBXX:5:2216:16234:17104,J00121:27:H3GGKBBXX:5:1126:29102:2545,J00121:27:H3GGKBBXX:5:1111:26230:34073,J00121:27:H3GGKBBXX:5:1209:15240:33527,J00121:27:H3GGKBBXX:5:2103:22181:8207,J00121:27:H3GGKBBXX:5:2106:26717:20076,J00121:27:H3GGKBBXX:5:1228:3579:12867,J00121:27:H3GGKBBXX:5:1227:11028:13640,J00121:27:H3GGKBBXX:5:2220:8958:22116,J00121:27:H3GGKBBXX:5:1104:25327:32472,J00121:27:H3GGKBBXX:5:1125:29985:46381,J00121:27:H3GGKBBXX:5:2210:21602:46065,J00121:27:H3GGKBBXX:5:1227:23317:33105,J00121:27:H3GGKBBXX:5:1206:20019:32455,J00121:27:H3GGKBBXX:5:1109:27082:23417;sequence=TATGATGTTTGTAATTAAATCTAATTA;start=151080;subtype=IES;support_ref=12;support_variant=48;type=IES;
scaffold51_126_with_IES	MILORD	internal_eliminated_sequence	151080	151108	.	.	.	ID=MILORD.126.151080.151108;Name=MILORD.126.151080.151108;bounded_by_ta=TRUE;common_boundary=LEFT;end=151108;ies_id=IESPGM.PTET51.1.126.142957;ies_left_dist=0;ies_min_dist=0;ies_right_dist=-2;junction_seq=tgactgttctgtatgTAgcacagctttatttt;read_names=J00121:27:H3GGKBBXX:5:1217:7162:34231,J00121:27:H3GGKBBXX:5:2114:19187:6114,J00121:27:H3GGKBBXX:5:1228:22364:6906,J00121:27:H3GGKBBXX:5:2110:27428:25914;sequence=TATGATGTTTGTAATTAAATCTAATTATA;start=151080;subtype=PARTIAL_EXTERNAL;support_ref=8;support_variant=4;type=ALTERNATIVE;
scaffold51_126_with_IES	MILORD	internal_eliminated_sequence	151839	151954	.	.	.	ID=MILORD.126.151839.151954;Name=MILORD.126.151839.151954;bounded_by_ta=TRUE;common_boundary=Both;end=151954;ies_id=IESPGM.PTET51.1.126.143689;ies_left_dist=0;ies_min_dist=0;ies_right_dist=0;junction_seq=taaacaattagatggTAtttgaaagaggtatg;read_names=J00121:27:H3GGKBBXX:5:1209:8359:33176,J00121:27:H3GGKBBXX:5:1112:20466:15785,J00121:27:H3GGKBBXX:5:2119:8948:11231,J00121:27:H3GGKBBXX:5:1209:18406:39787,J00121:27:H3GGKBBXX:5:1107:11170:47331,J00121:27:H3GGKBBXX:5:1206:14174:23452,J00121:27:H3GGKBBXX:5:1215:19522:30011,J00121:27:H3GGKBBXX:5:2126:29620:14766,J00121:27:H3GGKBBXX:5:2116:14387:8453,J00121:27:H3GGKBBXX:5:2227:9780:11126,J00121:27:H3GGKBBXX:5:1122:24200:33369,J00121:27:H3GGKBBXX:5:1228:17320:46592,J00121:27:H3GGKBBXX:5:1113:12530:11706,J00121:27:H3GGKBBXX:5:1203:24657:6343,J00121:27:H3GGKBBXX:5:2225:29173:15926,J00121:27:H3GGKBBXX:5:2210:31609:10299,J00121:27:H3GGKBBXX:5:1127:19390:7451,J00121:27:H3GGKBBXX:5:2207:11373:21307,J00121:27:H3GGKBBXX:5:2225:19065:15891,J00121:27:H3GGKBBXX:5:1123:2534:36552,J00121:27:H3GGKBBXX:5:2119:13007:45097,J00121:27:H3GGKBBXX:5:1220:3762:22678,J00121:27:H3GGKBBXX:5:2101:22780:26758,J00121:27:H3GGKBBXX:5:2212:3072:7240,J00121:27:H3GGKBBXX:5:1107:11211:47331,J00121:27:H3GGKBBXX:5:1123:9425:17649,J00121:27:H3GGKBBXX:5:2210:12317:35848,J00121:27:H3GGKBBXX:5:1214:4229:8365,J00121:27:H3GGKBBXX:5:2101:21633:10669,J00121:27:H3GGKBBXX:5:1113:12033:10563,J00121:27:H3GGKBBXX:5:2111:8359:33844,J00121:27:H3GGKBBXX:5:1208:9404:7345,J00121:27:H3GGKBBXX:5:1103:17919:31136,J00121:27:H3GGKBBXX:5:1217:4168:45572,J00121:27:H3GGKBBXX:5:2201:30705:35673,J00121:27:H3GGKBBXX:5:1119:22293:47155,J00121:27:H3GGKBBXX:5:2125:31071:40315,J00121:27:H3GGKBBXX:5:2228:17584:3196,J00121:27:H3GGKBBXX:5:2221:13403:22502,J00121:27:H3GGKBBXX:5:2222:15493:14695,J00121:27:H3GGKBBXX:5:2121:2554:7961,J00121:27:H3GGKBBXX:5:2220:15940:41141,J00121:27:H3GGKBBXX:5:2109:14448:33176,J00121:27:H3GGKBBXX:5:1220:3752:22801,J00121:27:H3GGKBBXX:5:2216:10409:18616,J00121:27:H3GGKBBXX:5:1219:8004:47084,J00121:27:H3GGKBBXX:5:1113:10074:39172;sequence=TACAATTGATAGATAATCTAAGAATTATTTTACTCAAATTAATATATATATATTTCATCTATATAAATATTCATCAAATACCAATATTATTATTAAAAAAATAGACTAAACAACTA;start=151839;subtype=IES;support_ref=4;support_variant=47;type=IES;
scaffold51_126_with_IES	MILORD	internal_eliminated_sequence	153607	153644	.	.	.	ID=MILORD.126.153607.153644;Name=MILORD.126.153607.153644;bounded_by_ta=TRUE;common_boundary=LEFT;end=153644;ies_id=IESPGM.PTET51.1.126.145341;ies_left_dist=0;ies_min_dist=0;ies_right_dist=6;junction_seq=atggcacctgaaagaTAtttgtatcgattaag;read_names=J00121:27:H3GGKBBXX:5:2202:11079:30995,J00121:27:H3GGKBBXX:5:2118:14001:38697,J00121:27:H3GGKBBXX:5:2206:30299:34512,J00121:27:H3GGKBBXX:5:1107:9384:48948;sequence=TATACTCAAAATTTCCATTCATTATTCTAATCCTAATT;start=153607;subtype=PARTIAL_INTERNAL;support_ref=14;support_variant=4;type=ALTERNATIVE;
scaffold51_126_with_IES	MILORD	internal_eliminated_sequence	153607	153650	.	.	.	ID=MILORD.126.153607.153650;Name=MILORD.126.153607.153650;bounded_by_ta=TRUE;common_boundary=Both;end=153650;ies_id=IESPGM.PTET51.1.126.145341;ies_left_dist=0;ies_min_dist=0;ies_right_dist=0;junction_seq=atggcacctgaaagaTAtcgattaagagataa;read_names=J00121:27:H3GGKBBXX:5:2104:24698:40350,J00121:27:H3GGKBBXX:5:2113:12956:38046,J00121:27:H3GGKBBXX:5:1202:12763:18546,J00121:27:H3GGKBBXX:5:1211:11627:6062,J00121:27:H3GGKBBXX:5:1121:14793:26494,J00121:27:H3GGKBBXX:5:1107:15615:5411,J00121:27:H3GGKBBXX:5:2122:25266:7574,J00121:27:H3GGKBBXX:5:1113:22891:12462,J00121:27:H3GGKBBXX:5:1221:17574:19179,J00121:27:H3GGKBBXX:5:2114:18680:10827,J00121:27:H3GGKBBXX:5:1119:6390:42776,J00121:27:H3GGKBBXX:5:1106:16691:10088,J00121:27:H3GGKBBXX:5:1114:11464:47700,J00121:27:H3GGKBBXX:5:2108:19441:37677,J00121:27:H3GGKBBXX:5:1209:3559:32244,J00121:27:H3GGKBBXX:5:1114:13859:38592,J00121:27:H3GGKBBXX:5:2120:29924:35550,J00121:27:H3GGKBBXX:5:2125:2970:23593,J00121:27:H3GGKBBXX:5:1116:25499:43146,J00121:27:H3GGKBBXX:5:2201:25926:20217,J00121:27:H3GGKBBXX:5:1109:26504:17421,J00121:27:H3GGKBBXX:5:2225:11140:13763,J00121:27:H3GGKBBXX:5:2207:24363:37308,J00121:27:H3GGKBBXX:5:2227:14448:20375,J00121:27:H3GGKBBXX:5:2103:5081:17368,J00121:27:H3GGKBBXX:5:2102:20811:46135,J00121:27:H3GGKBBXX:5:2212:4726:47665,J00121:27:H3GGKBBXX:5:1118:10013:8365,J00121:27:H3GGKBBXX:5:1222:16731:6818,J00121:27:H3GGKBBXX:5:1205:12378:44183,J00121:27:H3GGKBBXX:5:1112:27214:36622,J00121:27:H3GGKBBXX:5:2215:12702:32367,J00121:27:H3GGKBBXX:5:1124:31720:3846,J00121:27:H3GGKBBXX:5:2202:15493:30134,J00121:27:H3GGKBBXX:5:1113:23277:49177,J00121:27:H3GGKBBXX:5:2113:24079:48948,J00121:27:H3GGKBBXX:5:2219:18913:35426,J00121:27:H3GGKBBXX:5:2123:26433:17649,J00121:27:H3GGKBBXX:5:2116:25469:23399,J00121:27:H3GGKBBXX:5:1102:12439:1349,J00121:27:H3GGKBBXX:5:1202:15067:14836,J00121:27:H3GGKBBXX:5:2208:18771:31136,J00121:27:H3GGKBBXX:5:1202:14316:3125,J00121:27:H3GGKBBXX:5:1204:1996:28586,J00121:27:H3GGKBBXX:5:2103:4777:47928,J00121:27:H3GGKBBXX:5:1222:20090:5710,J00121:27:H3GGKBBXX:5:1116:13667:25386,J00121:27:H3GGKBBXX:5:2202:25855:3635,J00121:27:H3GGKBBXX:5:2126:27255:2158,J00121:27:H3GGKBBXX:5:1205:17969:4813,J00121:27:H3GGKBBXX:5:1204:22658:16946,J00121:27:H3GGKBBXX:5:1223:19076:31453,J00121:27:H3GGKBBXX:5:1217:29691:33211,J00121:27:H3GGKBBXX:5:1221:21958:40350,J00121:27:H3GGKBBXX:5:2223:20730:41458,J00121:27:H3GGKBBXX:5:2225:23317:22098,J00121:27:H3GGKBBXX:5:1224:29366:23540,J00121:27:H3GGKBBXX:5:2211:31527:38785,J00121:27:H3GGKBBXX:5:1121:14489:21746,J00121:27:H3GGKBBXX:5:1113:25489:32613,J00121:27:H3GGKBBXX:5:1210:24160:3618,J00121:27:H3GGKBBXX:5:1128:23784:24911,J00121:27:H3GGKBBXX:5:1111:15940:14449,J00121:27:H3GGKBBXX:5:1127:15118:13095,J00121:27:H3GGKBBXX:5:2102:21755:41159,J00121:27:H3GGKBBXX:5:1118:8623:16120,J00121:27:H3GGKBBXX:5:1215:5639:12990,J00121:27:H3GGKBBXX:5:2219:6827:22924;sequence=TATACTCAAAATTTCCATTCATTATTCTAATCCTAATTTATTTG;start=153607;subtype=IES;support_ref=21;support_variant=68;type=IES;
scaffold51_126_with_IES	MILORD	internal_eliminated_sequence	153950	154047	.	.	.	ID=MILORD.126.153950.154047;Name=MILORD.126.153950.154047;bounded_by_ta=TRUE;common_boundary=Both;end=154047;ies_id=IESPGM.PTET51.1.126.145640;ies_left_dist=0;ies_min_dist=0;ies_right_dist=0;junction_seq=aaaatcaatatatgaTAtcacataatttagaa;read_names=J00121:27:H3GGKBBXX:5:2115:28767:25316,J00121:27:H3GGKBBXX:5:1204:5771:48843,J00121:27:H3GGKBBXX:5:2202:21663:42689;sequence=TACACAAGAGACAAATTATTTTATCCAAAAATTTAAGAATCTTAAATTTGTAGGTGCAATTACTTATATGAGATCATAAAATAGGACACAAATAACTG;start=153950;subtype=IES;support_ref=1;support_variant=3;type=IES;
scaffold51_126_with_IES	MILORD	internal_eliminated_sequence	153950	154054	.	.	.	ID=MILORD.126.153950.154054;Name=MILORD.126.153950.154054;bounded_by_ta=TRUE;common_boundary=LEFT;end=154054;ies_id=IESPGM.PTET51.1.126.145640;ies_left_dist=0;ies_min_dist=0;ies_right_dist=-7;junction_seq=aaaatcaatatatgaTAatttagaatgcatac;read_names=J00121:27:H3GGKBBXX:5:2221:3285:34160;sequence=TACACAAGAGACAAATTATTTTATCCAAAAATTTAAGAATCTTAAATTTGTAGGTGCAATTACTTATATGAGATCATAAAATAGGACACAAATAACTGTATCACA;start=153950;subtype=PARTIAL_EXTERNAL;support_ref=1;support_variant=1;type=ALTERNATIVE;
scaffold51_126_with_IES	MILORD	internal_eliminated_sequence	156083	156137	.	.	.	ID=MILORD.126.156083.156137;Name=MILORD.126.156083.156137;bounded_by_ta=TRUE;common_boundary=Both;end=156137;ies_id=IESPGM.PTET51.1.126.147675;ies_left_dist=0;ies_min_dist=0;ies_right_dist=0;junction_seq=catcttatcttttgaTAgtaacttacttagtt;read_names=J00121:27:H3GGKBBXX:5:2225:15534:36886,J00121:27:H3GGKBBXX:5:1110:15930:15100,J00121:27:H3GGKBBXX:5:1121:20669:29008,J00121:27:H3GGKBBXX:5:1107:4472:26547,J00121:27:H3GGKBBXX:5:2103:14773:35813,J00121:27:H3GGKBBXX:5:2115:16011:29272,J00121:27:H3GGKBBXX:5:2102:24870:16454,J00121:27:H3GGKBBXX:5:1121:18335:24155,J00121:27:H3GGKBBXX:5:1218:16173:1068,J00121:27:H3GGKBBXX:5:1111:21278:10792,J00121:27:H3GGKBBXX:5:2212:15280:25720,J00121:27:H3GGKBBXX:5:1121:28787:31329,J00121:27:H3GGKBBXX:5:2203:24170:19777,J00121:27:H3GGKBBXX:5:1225:24911:25034,J00121:27:H3GGKBBXX:5:1121:24799:36657,J00121:27:H3GGKBBXX:5:2125:22475:46698,J00121:27:H3GGKBBXX:5:2119:14316:14097,J00121:27:H3GGKBBXX:5:2215:9729:46979,J00121:27:H3GGKBBXX:5:1227:21197:21518,J00121:27:H3GGKBBXX:5:2210:11596:19865,J00121:27:H3GGKBBXX:5:1121:9820:25509,J00121:27:H3GGKBBXX:5:1117:20314:29343;sequence=TACAATAGAAGAATTATATTAATAATCAATATTCCAAAAGACTCTTATTCAACCG;start=156083;subtype=IES;support_ref=6;support_variant=22;type=IES;
scaffold51_126_with_IES	MILORD	internal_eliminated_sequence	156447	156476	.	.	.	ID=MILORD.126.156447.156476;Name=MILORD.126.156447.156476;bounded_by_ta=TRUE;common_boundary=Both;end=156476;ies_id=IESPGM.PTET51.1.126.147984;ies_left_dist=0;ies_min_dist=0;ies_right_dist=0;junction_seq=tttaagatctcgatgTAtaatgttattgttct;read_names=J00121:27:H3GGKBBXX:5:1104:23825:7890,J00121:27:H3GGKBBXX:5:2223:28442:13289,J00121:27:H3GGKBBXX:5:2210:1834:4004;sequence=TAAGGTTATATTATTATCTTACTCTACCTA;start=156447;subtype=IES;support_ref=7;support_variant=3;type=IES;
scaffold51_126_with_IES	MILORD	internal_eliminated_sequence	156499	156524	.	.	.	ID=MILORD.126.156499.156524;Name=MILORD.126.156499.156524;bounded_by_ta=TRUE;common_boundary=Both;end=156524;ies_id=IESPGM.PTET51.1.126.148006;ies_left_dist=0;ies_min_dist=0;ies_right_dist=0;junction_seq=ttattgttctgcaagTActccaaactcaataa;read_names=J00121:27:H3GGKBBXX:5:2222:18528:45097,J00121:27:H3GGKBBXX:5:1207:26534:42091,J00121:27:H3GGKBBXX:5:2112:16894:31083,J00121:27:H3GGKBBXX:5:2213:10267:21922,J00121:27:H3GGKBBXX:5:1218:8247:25140;sequence=TATGGCAAGACTTCATTATTTTCTTA;start=156499;subtype=IES;support_ref=0;support_variant=5;type=IES;
scaffold51_126_with_IES	MILORD	internal_eliminated_sequence	156499	156541	.	.	.	ID=MILORD.126.156499.156541;Name=MILORD.126.156499.156541;bounded_by_ta=TRUE;common_boundary=LEFT;end=156541;ies_id=IESPGM.PTET51.1.126.148006;ies_left_dist=0;ies_min_dist=0;ies_right_dist=-17;junction_seq=ttattgttctgcaagTAaacaagcaattatga;read_names=J00121:27:H3GGKBBXX:5:2109:25378:31716;sequence=TATGGCAAGACTTCATTATTTTCTTATACTCCAAACTCAATAA;start=156499;subtype=PARTIAL_EXTERNAL;support_ref=0;support_variant=1;type=ALTERNATIVE;
scaffold51_126_with_IES	MILORD	internal_eliminated_sequence	157105	157309	.	.	.	ID=MILORD.126.157105.157309;Name=MILORD.126.157105.157309;bounded_by_ta=TRUE;common_boundary=LEFT;end=157309;ies_id=IESPGM.PTET51.1.126.148586;ies_left_dist=0;ies_min_dist=0;ies_right_dist=-158;junction_seq=ttttggactttgaggTActtaaggaggactta;read_names=J00121:27:H3GGKBBXX:5:1214:27803:31734;sequence=TATTCTCCAAATAAAATATAATAGTTTTTAAAATGTCAATTTAATAATACTGAAGGTATTGTGGATTTATGTAAAAATTCATTTTTAATCATTTTAGTCAATTGGATAATCCTTTTATTTTTAAGTTTTGATAGAGAATTCTGATGCTACTTATTTTTCATTTACATAACTTAAAAAATGTTAGAATAATAATTTGATTCTGTAA;start=157105;subtype=PARTIAL_EXTERNAL;support_ref=12;support_variant=1;type=ALTERNATIVE;
scaffold51_126_with_IES	MILORD	internal_eliminated_sequence	157105	157151	.	.	.	ID=MILORD.126.157105.157151;Name=MILORD.126.157105.157151;bounded_by_ta=TRUE;common_boundary=Both;end=157151;ies_id=IESPGM.PTET51.1.126.148586;ies_left_dist=0;ies_min_dist=0;ies_right_dist=0;junction_seq=ttttggactttgaggTActgaaggtattgtgg;read_names=J00121:27:H3GGKBBXX:5:1101:10064:38943;sequence=TATTCTCCAAATAAAATATAATAGTTTTTAAAATGTCAATTTAATAA;start=157105;subtype=IES;support_ref=12;support_variant=1;type=IES;
scaffold51_126_with_IES	MILORD	internal_eliminated_sequence	157161	157309	.	.	.	ID=MILORD.126.157161.157309;Name=MILORD.126.157161.157309;bounded_by_ta=TRUE;common_boundary=Both;end=157309;ies_id=IESPGM.PTET51.1.126.148595;ies_left_dist=0;ies_min_dist=0;ies_right_dist=0;junction_seq=taataatactgaaggTActtaaggaggactta;read_names=J00121:27:H3GGKBBXX:5:1228:7111:8154,J00121:27:H3GGKBBXX:5:2212:13159:44974,J00121:27:H3GGKBBXX:5:2212:12834:44974;sequence=TATTGTGGATTTATGTAAAAATTCATTTTTAATCATTTTAGTCAATTGGATAATCCTTTTATTTTTAAGTTTTGATAGAGAATTCTGATGCTACTTATTTTTCATTTACATAACTTAAAAAATGTTAGAATAATAATTTGATTCTGTAA;start=157161;subtype=IES;support_ref=4;support_variant=3;type=IES;
scaffold51_126_with_IES	MILORD	internal_eliminated_sequence	157172	157309	.	.	.	ID=MILORD.126.157172.157309;Name=MILORD.126.157172.157309;bounded_by_ta=TRUE;common_boundary=RIGHT;end=157309;ies_id=IESPGM.PTET51.1.126.148595;ies_left_dist=-11;ies_min_dist=0;ies_right_dist=0;junction_seq=aaggtattgtggattTActtaaggaggactta;read_names=J00121:27:H3GGKBBXX:5:1228:19350:18810;sequence=TATGTAAAAATTCATTTTTAATCATTTTAGTCAATTGGATAATCCTTTTATTTTTAAGTTTTGATAGAGAATTCTGATGCTACTTATTTTTCATTTACATAACTTAAAAAATGTTAGAATAATAATTTGATTCTGTAA;start=157172;subtype=PARTIAL_INTERNAL;support_ref=2;support_variant=1;type=ALTERNATIVE;
scaffold51_126_with_IES	MILORD	internal_eliminated_sequence	157325	157350	.	.	.	ID=MILORD.126.157325.157350;Name=MILORD.126.157325.157350;bounded_by_ta=TRUE;common_boundary=Both;end=157350;ies_id=IESPGM.PTET51.1.126.148610;ies_left_dist=0;ies_min_dist=0;ies_right_dist=0;junction_seq=acttaaggaggacttTAcacttagcattctct;read_names=J00121:27:H3GGKBBXX:5:1107:24515:27373;sequence=TATAAATAGGATTGAAAAATTGACTA;start=157325;subtype=IES;support_ref=6;support_variant=1;type=IES;
scaffold51_126_with_IES	MILORD	internal_eliminated_sequence	157690	157737	.	.	.	ID=MILORD.126.157690.157737;Name=MILORD.126.157690.157737;bounded_by_ta=TRUE;common_boundary=None;end=157737;ies_id=IESPGM.PTET51.1.126.148610;ies_left_dist=-365;ies_min_dist=365;ies_right_dist=-387;junction_seq=ggttcaacaacagttTActgctgttaatcgat;read_names=J00121:27:H3GGKBBXX:5:1115:17553:38064;sequence=TATAATTGACCAATAATATCAATATAAAATAAATTAGAAAATGGACTT;start=157690;subtype=MAC;support_ref=110;support_variant=1;type=CRYPTIC;
scaffold51_126_with_IES	MILORD	internal_eliminated_sequence	158899	158967	.	.	.	ID=MILORD.126.158899.158967;Name=MILORD.126.158899.158967;bounded_by_ta=TRUE;common_boundary=Both;end=158967;ies_id=IESPGM.PTET51.1.126.150158;ies_left_dist=0;ies_min_dist=0;ies_right_dist=0;junction_seq=aaaaaagaaaagtgaTAacaataatcgaatga;read_names=J00121:27:H3GGKBBXX:5:1103:23937:27883,J00121:27:H3GGKBBXX:5:2223:28899:40737,J00121:27:H3GGKBBXX:5:2217:24332:22626,J00121:27:H3GGKBBXX:5:1210:2940:44957,J00121:27:H3GGKBBXX:5:2113:9080:11882,J00121:27:H3GGKBBXX:5:1219:17817:1420,J00121:27:H3GGKBBXX:5:2121:9313:16682,J00121:27:H3GGKBBXX:5:2125:24728:46698,J00121:27:H3GGKBBXX:5:1111:18254:43392,J00121:27:H3GGKBBXX:5:2216:20060:9069,J00121:27:H3GGKBBXX:5:1125:18223:36587,J00121:27:H3GGKBBXX:5:1123:9932:39629,J00121:27:H3GGKBBXX:5:1201:14468:43831,J00121:27:H3GGKBBXX:5:1224:13301:11143,J00121:27:H3GGKBBXX:5:1127:25124:44711,J00121:27:H3GGKBBXX:5:2211:31172:9965,J00121:27:H3GGKBBXX:5:2113:15869:29905,J00121:27:H3GGKBBXX:5:1219:24880:7644,J00121:27:H3GGKBBXX:5:1208:27448:43603,J00121:27:H3GGKBBXX:5:1224:26260:8418,J00121:27:H3GGKBBXX:5:1115:5974:38328,J00121:27:H3GGKBBXX:5:1216:20923:2967,J00121:27:H3GGKBBXX:5:2217:24332:22661,J00121:27:H3GGKBBXX:5:1207:29092:9596,J00121:27:H3GGKBBXX:5:1212:19299:48966,J00121:27:H3GGKBBXX:5:2215:18994:48931,J00121:27:H3GGKBBXX:5:2208:21623:14379,J00121:27:H3GGKBBXX:5:2224:25093:14906,J00121:27:H3GGKBBXX:5:2210:30837:27672,J00121:27:H3GGKBBXX:5:1220:23642:3881,J00121:27:H3GGKBBXX:5:1212:21481:4110,J00121:27:H3GGKBBXX:5:2201:13017:26828,J00121:27:H3GGKBBXX:5:2208:7547:24876,J00121:27:H3GGKBBXX:5:2109:7710:24911,J00121:27:H3GGKBBXX:5:2119:5974:20885;sequence=TATAGCTATTTAATTTAGCTTTTTATTTAAAAATACATATCTATTTTCATTGGGCAACACTCCCTAGTG;start=158899;subtype=IES;support_ref=66;support_variant=35;type=IES;
scaffold51_126_with_IES	MILORD	internal_eliminated_sequence	158899	158973	.	.	.	ID=MILORD.126.158899.158973;Name=MILORD.126.158899.158973;bounded_by_ta=TRUE;common_boundary=LEFT;end=158973;ies_id=IESPGM.PTET51.1.126.150158;ies_left_dist=0;ies_min_dist=0;ies_right_dist=-6;junction_seq=aaaaaagaaaagtgaTAatcgaatgacattca;read_names=J00121:27:H3GGKBBXX:5:2222:13088:19671;sequence=TATAGCTATTTAATTTAGCTTTTTATTTAAAAATACATATCTATTTTCATTGGGCAACACTCCCTAGTGTAACAA;start=158899;subtype=PARTIAL_EXTERNAL;support_ref=33;support_variant=1;type=ALTERNATIVE;
scaffold51_126_with_IES	MILORD	internal_eliminated_sequence	159875	159900	.	.	.	ID=MILORD.126.159875.159900;Name=MILORD.126.159875.159900;bounded_by_ta=TRUE;common_boundary=Both;end=159900;ies_id=IESPGM.PTET51.1.126.151065;ies_left_dist=0;ies_min_dist=0;ies_right_dist=0;junction_seq=ataattaaaatagaaTActgtgtttagaggat;read_names=J00121:27:H3GGKBBXX:5:2205:28747:44095,J00121:27:H3GGKBBXX:5:1212:3914:20726,J00121:27:H3GGKBBXX:5:2213:21095:25808,J00121:27:H3GGKBBXX:5:1219:13575:2017,J00121:27:H3GGKBBXX:5:2110:13464:4813,J00121:27:H3GGKBBXX:5:1117:28239:48948,J00121:27:H3GGKBBXX:5:1215:8623:8734,J00121:27:H3GGKBBXX:5:1204:24241:29641,J00121:27:H3GGKBBXX:5:2223:7963:41000,J00121:27:H3GGKBBXX:5:1208:11343:44535,J00121:27:H3GGKBBXX:5:1223:9059:47612,J00121:27:H3GGKBBXX:5:1224:22414:41282,J00121:27:H3GGKBBXX:5:2223:28858:6343,J00121:27:H3GGKBBXX:5:1207:6735:14256,J00121:27:H3GGKBBXX:5:1226:23033:7855,J00121:27:H3GGKBBXX:5:1101:19512:42513,J00121:27:H3GGKBBXX:5:2115:31832:3090,J00121:27:H3GGKBBXX:5:1123:23673:31400,J00121:27:H3GGKBBXX:5:2121:10226:30081,J00121:27:H3GGKBBXX:5:2119:21420:38785,J00121:27:H3GGKBBXX:5:1211:4574:42337,J00121:27:H3GGKBBXX:5:1213:19400:16331,J00121:27:H3GGKBBXX:5:2210:22861:38679,J00121:27:H3GGKBBXX:5:1213:23754:30099,J00121:27:H3GGKBBXX:5:2219:21328:45379,J00121:27:H3GGKBBXX:5:1209:5619:10247,J00121:27:H3GGKBBXX:5:2210:21146:8699,J00121:27:H3GGKBBXX:5:1123:22201:36411,J00121:27:H3GGKBBXX:5:1210:15798:43779,J00121:27:H3GGKBBXX:5:1128:21460:26582,J00121:27:H3GGKBBXX:5:1116:11941:47225,J00121:27:H3GGKBBXX:5:1211:26890:15381,J00121:27:H3GGKBBXX:5:2203:22039:2510,J00121:27:H3GGKBBXX:5:1105:7334:26969,J00121:27:H3GGKBBXX:5:2206:17604:16383,J00121:27:H3GGKBBXX:5:1202:26037:5112,J00121:27:H3GGKBBXX:5:1117:31954:27109,J00121:27:H3GGKBBXX:5:2210:28158:22221,J00121:27:H3GGKBBXX:5:2205:28757:44113,J00121:27:H3GGKBBXX:5:2214:30198:15029,J00121:27:H3GGKBBXX:5:1209:8552:10510,J00121:27:H3GGKBBXX:5:1118:5670:5446,J00121:27:H3GGKBBXX:5:1115:21491:13552,J00121:27:H3GGKBBXX:5:1225:9617:9649,J00121:27:H3GGKBBXX:5:1207:11475:21588,J00121:27:H3GGKBBXX:5:1123:16640:19249,J00121:27:H3GGKBBXX:5:1124:25672:33738,J00121:27:H3GGKBBXX:5:2215:28737:47243,J00121:27:H3GGKBBXX:5:1105:3863:14625,J00121:27:H3GGKBBXX:5:1219:15442:8945,J00121:27:H3GGKBBXX:5:1114:23186:42689,J00121:27:H3GGKBBXX:5:1108:8460:12568,J00121:27:H3GGKBBXX:5:1220:9780:12532,J00121:27:H3GGKBBXX:5:1205:8186:42196;sequence=TATAGAAGAATTCGAAGCTAAATCTA;start=159875;subtype=IES;support_ref=6;support_variant=54;type=IES;
scaffold51_126_with_IES	MILORD	internal_eliminated_sequence	160421	160449	.	.	.	ID=MILORD.126.160421.160449;Name=MILORD.126.160421.160449;bounded_by_ta=TRUE;common_boundary=None;end=160449;ies_id=IESPGM.PTET51.1.126.151588;ies_left_dist=3;ies_min_dist=2;ies_right_dist=2;junction_seq=aaatattcacataaaTAtatattaaacatcta;read_names=J00121:27:H3GGKBBXX:5:2106:28503:40543,J00121:27:H3GGKBBXX:5:2212:4827:19144,J00121:27:H3GGKBBXX:5:1205:15503:37290;sequence=TATTATACTCAATTCACTTACGTTTGATC;start=160421;subtype=OVERLAPPING;support_ref=21;support_variant=3;type=ALTERNATIVE;
scaffold51_126_with_IES	MILORD	internal_eliminated_sequence	160424	160449	.	.	.	ID=MILORD.126.160424.160449;Name=MILORD.126.160424.160449;bounded_by_ta=TRUE;common_boundary=LEFT;end=160449;ies_id=IESPGM.PTET51.1.126.151588;ies_left_dist=0;ies_min_dist=0;ies_right_dist=2;junction_seq=tattcacataaatatTAtatattaaacatcta;read_names=J00121:27:H3GGKBBXX:5:1205:29244:19355,J00121:27:H3GGKBBXX:5:2116:28280:8084;sequence=TATACTCAATTCACTTACGTTTGATC;start=160424;subtype=PARTIAL_INTERNAL;support_ref=10;support_variant=2;type=ALTERNATIVE;
scaffold51_126_with_IES	MILORD	internal_eliminated_sequence	160424	160451	.	.	.	ID=MILORD.126.160424.160451;Name=MILORD.126.160424.160451;bounded_by_ta=TRUE;common_boundary=Both;end=160451;ies_id=IESPGM.PTET51.1.126.151588;ies_left_dist=0;ies_min_dist=0;ies_right_dist=0;junction_seq=tattcacataaatatTAtattaaacatctaaa;read_names=J00121:27:H3GGKBBXX:5:2227:14022:29026,J00121:27:H3GGKBBXX:5:2213:23206:14344,J00121:27:H3GGKBBXX:5:2208:18406:39822,J00121:27:H3GGKBBXX:5:2211:15371:30134,J00121:27:H3GGKBBXX:5:1222:25834:24771,J00121:27:H3GGKBBXX:5:2226:19441:5394,J00121:27:H3GGKBBXX:5:1113:23520:19953,J00121:27:H3GGKBBXX:5:1104:2087:37994,J00121:27:H3GGKBBXX:5:2113:29051:26371,J00121:27:H3GGKBBXX:5:2117:3610:16120,J00121:27:H3GGKBBXX:5:2119:14265:28217,J00121:27:H3GGKBBXX:5:1102:16985:5288,J00121:27:H3GGKBBXX:5:1107:24890:16946,J00121:27:H3GGKBBXX:5:1217:8745:28745,J00121:27:H3GGKBBXX:5:2222:28970:39805,J00121:27:H3GGKBBXX:5:1106:21846:30521,J00121:27:H3GGKBBXX:5:1120:4898:12480,J00121:27:H3GGKBBXX:5:2227:19908:9649,J00121:27:H3GGKBBXX:5:2206:5670:3266,J00121:27:H3GGKBBXX:5:2227:13930:6923,J00121:27:H3GGKBBXX:5:2201:29417:44306,J00121:27:H3GGKBBXX:5:2207:8978:27567,J00121:27:H3GGKBBXX:5:2221:23663:40913,J00121:27:H3GGKBBXX:5:2112:23937:40156,J00121:27:H3GGKBBXX:5:1212:21501:43005,J00121:27:H3GGKBBXX:5:1220:21065:1490,J00121:27:H3GGKBBXX:5:1127:8663:41862,J00121:27:H3GGKBBXX:5:1115:20669:40825,J00121:27:H3GGKBBXX:5:2107:10693:6132,J00121:27:H3GGKBBXX:5:1215:19563:13377,J00121:27:H3GGKBBXX:5:2220:25236:18388,J00121:27:H3GGKBBXX:5:1225:29711:42108;sequence=TATACTCAATTCACTTACGTTTGATCTA;start=160424;subtype=IES;support_ref=15;support_variant=32;type=IES;
scaffold51_126_with_IES	MILORD	internal_eliminated_sequence	161299	161351	.	.	.	ID=MILORD.126.161299.161351;Name=MILORD.126.161299.161351;bounded_by_ta=TRUE;common_boundary=RIGHT;end=161351;ies_id=IESPGM.PTET51.1.126.152440;ies_left_dist=5;ies_min_dist=0;ies_right_dist=0;junction_seq=acatcatatatggctTAgcaacttttaaccat;read_names=J00121:27:H3GGKBBXX:5:2103:24028:3459;sequence=TATAATACAGTTGCTTTAAGAAGAATTATTATTTTAATTGTATTAATTCACTA;start=161299;subtype=PARTIAL_EXTERNAL;support_ref=6;support_variant=1;type=ALTERNATIVE;
scaffold51_126_with_IES	MILORD	internal_eliminated_sequence	161299	161349	.	.	.	ID=MILORD.126.161299.161349;Name=MILORD.126.161299.161349;bounded_by_ta=TRUE;common_boundary=None;end=161349;ies_id=IESPGM.PTET51.1.126.152440;ies_left_dist=5;ies_min_dist=2;ies_right_dist=2;junction_seq=acatcatatatggctTAtagcaacttttaacc;read_names=J00121:27:H3GGKBBXX:5:2209:23480:5394,J00121:27:H3GGKBBXX:5:1206:13687:26582;sequence=TATAATACAGTTGCTTTAAGAAGAATTATTATTTTAATTGTATTAATTCAC;start=161299;subtype=OVERLAPPING;support_ref=6;support_variant=2;type=ALTERNATIVE;
scaffold51_126_with_IES	MILORD	internal_eliminated_sequence	161304	161351	.	.	.	ID=MILORD.126.161304.161351;Name=MILORD.126.161304.161351;bounded_by_ta=TRUE;common_boundary=Both;end=161351;ies_id=IESPGM.PTET51.1.126.152440;ies_left_dist=0;ies_min_dist=0;ies_right_dist=0;junction_seq=atatatggcttataaTAgcaacttttaaccat;read_names=J00121:27:H3GGKBBXX:5:2221:14478:9033,J00121:27:H3GGKBBXX:5:1101:13271:17632,J00121:27:H3GGKBBXX:5:1203:27549:20428,J00121:27:H3GGKBBXX:5:2221:2534:22274,J00121:27:H3GGKBBXX:5:2204:5944:16823,J00121:27:H3GGKBBXX:5:1121:12926:10000,J00121:27:H3GGKBBXX:5:2121:30543:33809,J00121:27:H3GGKBBXX:5:1210:17310:3283,J00121:27:H3GGKBBXX:5:1207:20943:27479,J00121:27:H3GGKBBXX:5:1121:9831:28164,J00121:27:H3GGKBBXX:5:1104:6137:43146,J00121:27:H3GGKBBXX:5:1128:28381:32103,J00121:27:H3GGKBBXX:5:2228:14884:43392,J00121:27:H3GGKBBXX:5:2218:29498:24366,J00121:27:H3GGKBBXX:5:2213:15869:30538,J00121:27:H3GGKBBXX:5:1117:13291:30609,J00121:27:H3GGKBBXX:5:1101:13108:17632,J00121:27:H3GGKBBXX:5:1214:8146:11179,J00121:27:H3GGKBBXX:5:1206:3630:36763,J00121:27:H3GGKBBXX:5:1204:1600:7890,J00121:27:H3GGKBBXX:5:1120:13869:30661,J00121:27:H3GGKBBXX:5:2124:7770:7398,J00121:27:H3GGKBBXX:5:1223:22993:14502,J00121:27:H3GGKBBXX:5:2216:18802:37554,J00121:27:H3GGKBBXX:5:2205:7364:25861,J00121:27:H3GGKBBXX:5:2110:16051:24630,J00121:27:H3GGKBBXX:5:1227:19471:39805,J00121:27:H3GGKBBXX:5:1127:3072:13359,J00121:27:H3GGKBBXX:5:1227:14712:45414;sequence=TACAGTTGCTTTAAGAAGAATTATTATTTTAATTGTATTAATTCACTA;start=161304;subtype=IES;support_ref=6;support_variant=29;type=IES;
scaffold51_126_with_IES	MILORD	internal_eliminated_sequence	162697	162739	.	.	.	ID=MILORD.126.162697.162739;Name=MILORD.126.162697.162739;bounded_by_ta=TRUE;common_boundary=LEFT;end=162739;ies_id=IESPGM.PTET51.1.126.153785;ies_left_dist=0;ies_min_dist=0;ies_right_dist=18;junction_seq=aaattagaattcaagTAaatcttcaaatgagt;read_names=J00121:27:H3GGKBBXX:5:1224:10998:16331,J00121:27:H3GGKBBXX:5:1206:6553:13201;sequence=TACAGTAATAAGTTATTCATTATTCATTTAATATGATTGAGTA;start=162697;subtype=PARTIAL_INTERNAL;support_ref=6;support_variant=2;type=ALTERNATIVE;
scaffold51_126_with_IES	MILORD	internal_eliminated_sequence	162697	162757	.	.	.	ID=MILORD.126.162697.162757;Name=MILORD.126.162697.162757;bounded_by_ta=TRUE;common_boundary=Both;end=162757;ies_id=IESPGM.PTET51.1.126.153785;ies_left_dist=0;ies_min_dist=0;ies_right_dist=0;junction_seq=aaattagaattcaagTAaaagcttttctgaaa;read_names=J00121:27:H3GGKBBXX:5:1213:18456:31927,J00121:27:H3GGKBBXX:5:1201:13809:10827,J00121:27:H3GGKBBXX:5:1221:15879:33440,J00121:27:H3GGKBBXX:5:1223:9374:33070,J00121:27:H3GGKBBXX:5:1118:26545:10036,J00121:27:H3GGKBBXX:5:1210:10531:2510,J00121:27:H3GGKBBXX:5:2203:7446:12005,J00121:27:H3GGKBBXX:5:2219:14468:39787,J00121:27:H3GGKBBXX:5:2210:14296:17896,J00121:27:H3GGKBBXX:5:2213:10703:17509,J00121:27:H3GGKBBXX:5:2222:20669:15082,J00121:27:H3GGKBBXX:5:1123:2250:26670,J00121:27:H3GGKBBXX:5:1114:13930:46592,J00121:27:H3GGKBBXX:5:1123:20263:39910,J00121:27:H3GGKBBXX:5:1212:6045:20375,J00121:27:H3GGKBBXX:5:1106:7984:26301,J00121:27:H3GGKBBXX:5:2227:21542:33088,J00121:27:H3GGKBBXX:5:1115:17706:25562,J00121:27:H3GGKBBXX:5:1227:15554:42337,J00121:27:H3GGKBBXX:5:2220:29346:1982,J00121:27:H3GGKBBXX:5:2209:2483:20146,J00121:27:H3GGKBBXX:5:1209:22100:22309,J00121:27:H3GGKBBXX:5:2227:29792:7222,J00121:27:H3GGKBBXX:5:1104:21704:24823,J00121:27:H3GGKBBXX:5:2122:1529:42513,J00121:27:H3GGKBBXX:5:1104:9932:45010,J00121:27:H3GGKBBXX:5:2109:3447:28041,J00121:27:H3GGKBBXX:5:1215:15240:4374,J00121:27:H3GGKBBXX:5:1122:13281:25738,J00121:27:H3GGKBBXX:5:2220:6441:21694,J00121:27:H3GGKBBXX:5:1222:6197:1226,J00121:27:H3GGKBBXX:5:1219:26961:2352,J00121:27:H3GGKBBXX:5:1118:27245:38082,J00121:27:H3GGKBBXX:5:1220:7263:15733,J00121:27:H3GGKBBXX:5:2113:7517:24261,J00121:27:H3GGKBBXX:5:1206:22404:30433,J00121:27:H3GGKBBXX:5:2226:20527:40297,J00121:27:H3GGKBBXX:5:2225:25215:31787,J00121:27:H3GGKBBXX:5:1124:3782:45115,J00121:27:H3GGKBBXX:5:1202:5233:39611,J00121:27:H3GGKBBXX:5:1201:16143:48175,J00121:27:H3GGKBBXX:5:2128:21876:19144,J00121:27:H3GGKBBXX:5:1113:6989:8682,J00121:27:H3GGKBBXX:5:1106:8572:5095;sequence=TACAGTAATAAGTTATTCATTATTCATTTAATATGATTGAGTATAAATCTTCAAATGAGTG;start=162697;subtype=IES;support_ref=6;support_variant=44;type=IES;
scaffold51_126_with_IES	MILORD	internal_eliminated_sequence	162702	162757	.	.	.	ID=MILORD.126.162702.162757;Name=MILORD.126.162702.162757;bounded_by_ta=TRUE;common_boundary=RIGHT;end=162757;ies_id=IESPGM.PTET51.1.126.153785;ies_left_dist=-5;ies_min_dist=0;ies_right_dist=0;junction_seq=agaattcaagtacagTAaaagcttttctgaaa;read_names=J00121:27:H3GGKBBXX:5:2101:22485:9965;sequence=TAATAAGTTATTCATTATTCATTTAATATGATTGAGTATAAATCTTCAAATGAGTG;start=162702;subtype=PARTIAL_INTERNAL;support_ref=0;support_variant=1;type=ALTERNATIVE;
scaffold51_126_with_IES	MILORD	internal_eliminated_sequence	163650	163743	.	.	.	ID=MILORD.126.163650.163743;Name=MILORD.126.163650.163743;bounded_by_ta=TRUE;common_boundary=LEFT;end=163743;ies_id=IESPGM.PTET51.1.126.154677;ies_left_dist=0;ies_min_dist=0;ies_right_dist=-4;junction_seq=tttttctctatcaggTAgtgcacgacaggaca;read_names=J00121:27:H3GGKBBXX:5:2128:16285:45959,J00121:27:H3GGKBBXX:5:1116:15919:30485;sequence=TAAAGTAGGTTCAATAATAAGTATTACAATAGTATTTCTACTCTTTAATAATGAGAAATAATATCTTAAAAAATATATTGTATTTCTTTGTACA;start=163650;subtype=PARTIAL_EXTERNAL;support_ref=4;support_variant=2;type=ALTERNATIVE;
scaffold51_126_with_IES	MILORD	internal_eliminated_sequence	163650	163739	.	.	.	ID=MILORD.126.163650.163739;Name=MILORD.126.163650.163739;bounded_by_ta=TRUE;common_boundary=Both;end=163739;ies_id=IESPGM.PTET51.1.126.154677;ies_left_dist=0;ies_min_dist=0;ies_right_dist=0;junction_seq=tttttctctatcaggTAcatagtgcacgacag;read_names=J00121:27:H3GGKBBXX:5:2216:22008:45783,J00121:27:H3GGKBBXX:5:1127:9628:38926,J00121:27:H3GGKBBXX:5:1110:11749:31277,J00121:27:H3GGKBBXX:5:2222:29143:28745,J00121:27:H3GGKBBXX:5:2216:5172:19953,J00121:27:H3GGKBBXX:5:1202:15037:33281,J00121:27:H3GGKBBXX:5:1221:24606:21342,J00121:27:H3GGKBBXX:5:1218:14336:35444,J00121:27:H3GGKBBXX:5:1110:20415:47243,J00121:27:H3GGKBBXX:5:1225:8724:15768,J00121:27:H3GGKBBXX:5:1206:9303:8189,J00121:27:H3GGKBBXX:5:2223:17147:28006,J00121:27:H3GGKBBXX:5:1104:7425:24419,J00121:27:H3GGKBBXX:5:1202:19065:45643,J00121:27:H3GGKBBXX:5:2224:8532:41282,J00121:27:H3GGKBBXX:5:1209:13393:37783,J00121:27:H3GGKBBXX:5:2223:8592:30837,J00121:27:H3GGKBBXX:5:1201:22780:38820,J00121:27:H3GGKBBXX:5:1217:9161:24472,J00121:27:H3GGKBBXX:5:2126:31771:12374,J00121:27:H3GGKBBXX:5:1228:25723:45748,J00121:27:H3GGKBBXX:5:1219:17685:4075,J00121:27:H3GGKBBXX:5:2111:24464:7697;sequence=TAAAGTAGGTTCAATAATAAGTATTACAATAGTATTTCTACTCTTTAATAATGAGAAATAATATCTTAAAAAATATATTGTATTTCTTTG;start=163650;subtype=IES;support_ref=8;support_variant=23;type=IES;
scaffold51_126_with_IES	MILORD	internal_eliminated_sequence	163650	163724	.	.	.	ID=MILORD.126.163650.163724;Name=MILORD.126.163650.163724;bounded_by_ta=TRUE;common_boundary=LEFT;end=163724;ies_id=IESPGM.PTET51.1.126.154677;ies_left_dist=0;ies_min_dist=0;ies_right_dist=15;junction_seq=tttttctctatcaggTAttgtatttctttgta;read_names=J00121:27:H3GGKBBXX:5:2225:2483:26265;sequence=TAAAGTAGGTTCAATAATAAGTATTACAATAGTATTTCTACTCTTTAATAATGAGAAATAATATCTTAAAAAATA;start=163650;subtype=PARTIAL_INTERNAL;support_ref=4;support_variant=1;type=ALTERNATIVE;
scaffold51_126_with_IES	MILORD	internal_eliminated_sequence	163655	163739	.	.	.	ID=MILORD.126.163655.163739;Name=MILORD.126.163655.163739;bounded_by_ta=TRUE;common_boundary=RIGHT;end=163739;ies_id=IESPGM.PTET51.1.126.154677;ies_left_dist=-5;ies_min_dist=0;ies_right_dist=0;junction_seq=ctctatcaggtaaagTAcatagtgcacgacag;read_names=J00121:27:H3GGKBBXX:5:1220:15615:21483,J00121:27:H3GGKBBXX:5:1117:31598:19460;sequence=TAGGTTCAATAATAAGTATTACAATAGTATTTCTACTCTTTAATAATGAGAAATAATATCTTAAAAAATATATTGTATTTCTTTG;start=163655;subtype=PARTIAL_INTERNAL;support_ref=8;support_variant=2;type=ALTERNATIVE;
scaffold51_126_with_IES	MILORD	internal_eliminated_sequence	164912	164975	.	.	.	ID=MILORD.126.164912.164975;Name=MILORD.126.164912.164975;bounded_by_ta=TRUE;common_boundary=Both;end=164975;ies_id=IESPGM.PTET51.1.126.155849;ies_left_dist=0;ies_min_dist=0;ies_right_dist=0;junction_seq=tgagtgagtatctaaTAgaccagtaattagat;read_names=J00121:27:H3GGKBBXX:5:2217:24444:11143,J00121:27:H3GGKBBXX:5:2103:25205:30890,J00121:27:H3GGKBBXX:5:1228:8856:31118,J00121:27:H3GGKBBXX:5:1114:19684:22977,J00121:27:H3GGKBBXX:5:1111:27844:22063,J00121:27:H3GGKBBXX:5:1126:5842:13834,J00121:27:H3GGKBBXX:5:2209:31010:48755,J00121:27:H3GGKBBXX:5:1118:10328:19179,J00121:27:H3GGKBBXX:5:1117:3772:24876,J00121:27:H3GGKBBXX:5:2215:29731:29272,J00121:27:H3GGKBBXX:5:2211:25915:5077,J00121:27:H3GGKBBXX:5:1207:21795:25298,J00121:27:H3GGKBBXX:5:1118:10318:19197,J00121:27:H3GGKBBXX:5:2202:13951:24612,J00121:27:H3GGKBBXX:5:2225:2199:30661,J00121:27:H3GGKBBXX:5:1228:11870:21465,J00121:27:H3GGKBBXX:5:1218:24261:47401,J00121:27:H3GGKBBXX:5:1117:3417:31294,J00121:27:H3GGKBBXX:5:2213:25276:34741,J00121:27:H3GGKBBXX:5:2223:14418:21869,J00121:27:H3GGKBBXX:5:1120:18954:10071,J00121:27:H3GGKBBXX:5:2201:14286:10704,J00121:27:H3GGKBBXX:5:1123:8247:34073,J00121:27:H3GGKBBXX:5:2208:10855:4303,J00121:27:H3GGKBBXX:5:1119:9587:34108,J00121:27:H3GGKBBXX:5:1101:29061:29272,J00121:27:H3GGKBBXX:5:2222:4137:35215,J00121:27:H3GGKBBXX:5:1218:27275:8418,J00121:27:H3GGKBBXX:5:2118:11556:42618,J00121:27:H3GGKBBXX:5:1109:28645:11952,J00121:27:H3GGKBBXX:5:1209:23693:45467,J00121:27:H3GGKBBXX:5:2206:30046:43497,J00121:27:H3GGKBBXX:5:2109:18487:41827,J00121:27:H3GGKBBXX:5:1122:10105:3002,J00121:27:H3GGKBBXX:5:1109:25824:14484,J00121:27:H3GGKBBXX:5:1112:24170:5112,J00121:27:H3GGKBBXX:5:2113:27641:41968,J00121:27:H3GGKBBXX:5:2202:14864:37273,J00121:27:H3GGKBBXX:5:2212:14032:19584,J00121:27:H3GGKBBXX:5:1208:11231:1894,J00121:27:H3GGKBBXX:5:1221:23175:6413,J00121:27:H3GGKBBXX:5:2115:31507:37484,J00121:27:H3GGKBBXX:5:1112:4655:43779,J00121:27:H3GGKBBXX:5:1220:23784:21219,J00121:27:H3GGKBBXX:5:2119:22749:20726,J00121:27:H3GGKBBXX:5:2215:7040:36235,J00121:27:H3GGKBBXX:5:2208:3681:8295,J00121:27:H3GGKBBXX:5:1208:11322:1912,J00121:27:H3GGKBBXX:5:2221:16863:47594,J00121:27:H3GGKBBXX:5:2222:2879:35743,J00121:27:H3GGKBBXX:5:2122:2676:30081,J00121:27:H3GGKBBXX:5:2105:27042:9139,J00121:27:H3GGKBBXX:5:2220:23328:29852,J00121:27:H3GGKBBXX:5:2219:19350:4532,J00121:27:H3GGKBBXX:5:2226:23429:25175,J00121:27:H3GGKBBXX:5:1215:19532:15961,J00121:27:H3GGKBBXX:5:1207:28828:3055,J00121:27:H3GGKBBXX:5:2109:17371:34266,J00121:27:H3GGKBBXX:5:1209:18142:21782,J00121:27:H3GGKBBXX:5:2208:6888:48667;sequence=TACAGTGGAGTATATGAATTGAAATTAATTACTTTTGTTTATATTATATGTAATTGATGAAGTG;start=164912;subtype=IES;support_ref=0;support_variant=60;type=IES;
scaffold51_126_with_IES	MILORD	internal_eliminated_sequence	164922	164975	.	.	.	ID=MILORD.126.164922.164975;Name=MILORD.126.164922.164975;bounded_by_ta=TRUE;common_boundary=RIGHT;end=164975;ies_id=IESPGM.PTET51.1.126.155849;ies_left_dist=-10;ies_min_dist=0;ies_right_dist=0;junction_seq=tctaatacagtggagTAgaccagtaattagat;read_names=J00121:27:H3GGKBBXX:5:1223:21684:17896;sequence=TATATGAATTGAAATTAATTACTTTTGTTTATATTATATGTAATTGATGAAGTG;start=164922;subtype=PARTIAL_INTERNAL;support_ref=0;support_variant=1;type=ALTERNATIVE;
scaffold51_126_with_IES	MILORD	internal_eliminated_sequence	168276	168312	.	.	.	ID=MILORD.126.168276.168312;Name=MILORD.126.168276.168312;bounded_by_ta=TRUE;common_boundary=RIGHT;end=168312;ies_id=IESPGM.PTET51.1.126.159161;ies_left_dist=12;ies_min_dist=0;ies_right_dist=0;junction_seq=ttttaatcgaattcaTAaaattagataaactt;read_names=J00121:27:H3GGKBBXX:5:2126:30056:25193;sequence=TATTAATTATAATATAGTCAAATAAGGGGAATTTACC;start=168276;subtype=PARTIAL_EXTERNAL;support_ref=10;support_variant=1;type=ALTERNATIVE;
scaffold51_126_with_IES	MILORD	internal_eliminated_sequence	168288	168312	.	.	.	ID=MILORD.126.168288.168312;Name=MILORD.126.168288.168312;bounded_by_ta=TRUE;common_boundary=Both;end=168312;ies_id=IESPGM.PTET51.1.126.159161;ies_left_dist=0;ies_min_dist=0;ies_right_dist=0;junction_seq=tcatattaattataaTAaaattagataaactt;read_names=J00121:27:H3GGKBBXX:5:1220:27448:9139,J00121:27:H3GGKBBXX:5:2208:17929:9174,J00121:27:H3GGKBBXX:5:1226:8755:38222,J00121:27:H3GGKBBXX:5:1210:12875:42829,J00121:27:H3GGKBBXX:5:2202:16528:28059,J00121:27:H3GGKBBXX:5:2226:18365:5991,J00121:27:H3GGKBBXX:5:1127:12459:13306,J00121:27:H3GGKBBXX:5:1226:4574:25351,J00121:27:H3GGKBBXX:5:2214:27062:44166,J00121:27:H3GGKBBXX:5:2216:23815:48772,J00121:27:H3GGKBBXX:5:1105:18842:11917,J00121:27:H3GGKBBXX:5:1105:18822:11812,J00121:27:H3GGKBBXX:5:2217:21237:15188,J00121:27:H3GGKBBXX:5:2220:26149:33264,J00121:27:H3GGKBBXX:5:2120:9140:12550,J00121:27:H3GGKBBXX:5:2203:26626:44324,J00121:27:H3GGKBBXX:5:1120:17736:15627,J00121:27:H3GGKBBXX:5:2126:10105:7222,J00121:27:H3GGKBBXX:5:2120:9110:12462,J00121:27:H3GGKBBXX:5:2119:20953:17192,J00121:27:H3GGKBBXX:5:2118:31030:30222,J00121:27:H3GGKBBXX:5:2116:9485:28129;sequence=TATAGTCAAATAAGGGGAATTTACC;start=168288;subtype=IES;support_ref=0;support_variant=22;type=IES;
scaffold51_126_with_IES	MILORD	internal_eliminated_sequence	168288	168318	.	.	.	ID=MILORD.126.168288.168318;Name=MILORD.126.168288.168318;bounded_by_ta=TRUE;common_boundary=LEFT;end=168318;ies_id=IESPGM.PTET51.1.126.159161;ies_left_dist=0;ies_min_dist=0;ies_right_dist=-6;junction_seq=tcatattaattataaTAgataaactttagtca;read_names=J00121:27:H3GGKBBXX:5:1205:14275:35128;sequence=TATAGTCAAATAAGGGGAATTTACCTAAAAT;start=168288;subtype=PARTIAL_EXTERNAL;support_ref=0;support_variant=1;type=ALTERNATIVE;
scaffold51_126_with_IES	MILORD	internal_eliminated_sequence	168602	168691	.	.	.	ID=MILORD.126.168602.168691;Name=MILORD.126.168602.168691;bounded_by_ta=TRUE;common_boundary=LEFT;end=168691;ies_id=IESPGM.PTET51.1.126.159450;ies_left_dist=0;ies_min_dist=0;ies_right_dist=10;junction_seq=ctcatttgaacttgaTAatctaatgtaacatt;read_names=J00121:27:H3GGKBBXX:5:2118:13748:19513;sequence=TACTGTTAGTCTACTCATATTTATTGTGTCTTTTAGTCTCTCAAATTACAGTTTTGAATAATTTCGAAAATAAAATAAGTGATCTTCTCC;start=168602;subtype=PARTIAL_INTERNAL;support_ref=43;support_variant=1;type=ALTERNATIVE;
scaffold51_126_with_IES	MILORD	internal_eliminated_sequence	168602	168710	.	.	.	ID=MILORD.126.168602.168710;Name=MILORD.126.168602.168710;bounded_by_ta=TRUE;common_boundary=LEFT;end=168710;ies_id=IESPGM.PTET51.1.126.159450;ies_left_dist=0;ies_min_dist=0;ies_right_dist=-9;junction_seq=ctcatttgaacttgaTAttttcgttctgctta;read_names=J00121:27:H3GGKBBXX:5:1227:19258:42319;sequence=TACTGTTAGTCTACTCATATTTATTGTGTCTTTTAGTCTCTCAAATTACAGTTTTGAATAATTTCGAAAATAAAATAAGTGATCTTCTCCTAATCTAATGTAACATTGA;start=168602;subtype=PARTIAL_EXTERNAL;support_ref=43;support_variant=1;type=ALTERNATIVE;
scaffold51_126_with_IES	MILORD	internal_eliminated_sequence	168602	168701	.	.	.	ID=MILORD.126.168602.168701;Name=MILORD.126.168602.168701;bounded_by_ta=TRUE;common_boundary=Both;end=168701;ies_id=IESPGM.PTET51.1.126.159450;ies_left_dist=0;ies_min_dist=0;ies_right_dist=0;junction_seq=ctcatttgaacttgaTAacattgatattttcg;read_names=J00121:27:H3GGKBBXX:5:1110:24586:14449,J00121:27:H3GGKBBXX:5:2210:8440:5218,J00121:27:H3GGKBBXX:5:1107:23490:5692,J00121:27:H3GGKBBXX:5:2224:19725:27584,J00121:27:H3GGKBBXX:5:2213:21095:27039,J00121:27:H3GGKBBXX:5:2213:24048:9754,J00121:27:H3GGKBBXX:5:1206:24413:28041,J00121:27:H3GGKBBXX:5:1221:22769:47841,J00121:27:H3GGKBBXX:5:2208:12713:18634,J00121:27:H3GGKBBXX:5:2216:21339:1613,J00121:27:H3GGKBBXX:5:2201:8755:42302,J00121:27:H3GGKBBXX:5:1214:9262:6712,J00121:27:H3GGKBBXX:5:1124:28828:38890,J00121:27:H3GGKBBXX:5:1119:5964:8172,J00121:27:H3GGKBBXX:5:1118:15158:45555,J00121:27:H3GGKBBXX:5:1219:14316:37976,J00121:27:H3GGKBBXX:5:1120:27113:9192,J00121:27:H3GGKBBXX:5:1101:13007:29765,J00121:27:H3GGKBBXX:5:1117:27732:31681,J00121:27:H3GGKBBXX:5:1204:9242:32982,J00121:27:H3GGKBBXX:5:2108:29051:1965,J00121:27:H3GGKBBXX:5:1219:3549:43445,J00121:27:H3GGKBBXX:5:2105:6705:11425,J00121:27:H3GGKBBXX:5:1212:6999:2404;sequence=TACTGTTAGTCTACTCATATTTATTGTGTCTTTTAGTCTCTCAAATTACAGTTTTGAATAATTTCGAAAATAAAATAAGTGATCTTCTCCTAATCTAATG;start=168602;subtype=IES;support_ref=86;support_variant=24;type=IES;
scaffold51_126_with_IES	MILORD	internal_eliminated_sequence	170716	170802	.	.	.	ID=MILORD.126.170716.170802;Name=MILORD.126.170716.170802;bounded_by_ta=TRUE;common_boundary=Both;end=170802;ies_id=IESPGM.PTET51.1.126.161464;ies_left_dist=0;ies_min_dist=0;ies_right_dist=0;junction_seq=aattgtccttgttgaTAatatgattagaataa;read_names=J00121:27:H3GGKBBXX:5:2212:5071:29096,J00121:27:H3GGKBBXX:5:1121:10998:21957,J00121:27:H3GGKBBXX:5:1206:7456:43216,J00121:27:H3GGKBBXX:5:1110:17310:6449,J00121:27:H3GGKBBXX:5:2103:25317:11671,J00121:27:H3GGKBBXX:5:1110:17015:22327,J00121:27:H3GGKBBXX:5:2207:32045:7152,J00121:27:H3GGKBBXX:5:1219:3325:48544,J00121:27:H3GGKBBXX:5:2222:25834:47172,J00121:27:H3GGKBBXX:5:2213:9688:9069,J00121:27:H3GGKBBXX:5:2101:17279:48139,J00121:27:H3GGKBBXX:5:1225:15828:18230,J00121:27:H3GGKBBXX:5:2203:26352:6853,J00121:27:H3GGKBBXX:5:2217:9435:41124,J00121:27:H3GGKBBXX:5:1221:22861:11601,J00121:27:H3GGKBBXX:5:2219:8227:34565,J00121:27:H3GGKBBXX:5:1121:17107:9825,J00121:27:H3GGKBBXX:5:2225:10165:34020,J00121:27:H3GGKBBXX:5:2128:22455:43568,J00121:27:H3GGKBBXX:5:1112:6360:17860,J00121:27:H3GGKBBXX:5:1121:10805:21975,J00121:27:H3GGKBBXX:5:2115:5284:28024,J00121:27:H3GGKBBXX:5:1121:13981:37044,J00121:27:H3GGKBBXX:5:1219:12357:36059,J00121:27:H3GGKBBXX:5:1125:10206:33246,J00121:27:H3GGKBBXX:5:2202:19887:28463,J00121:27:H3GGKBBXX:5:2102:8288:1754,J00121:27:H3GGKBBXX:5:2214:4756:9104,J00121:27:H3GGKBBXX:5:1203:27214:35954,J00121:27:H3GGKBBXX:5:1228:18710:14959,J00121:27:H3GGKBBXX:5:1101:23825:12146,J00121:27:H3GGKBBXX:5:1125:9993:6888,J00121:27:H3GGKBBXX:5:2203:21714:8981,J00121:27:H3GGKBBXX:5:2114:23886:22555,J00121:27:H3GGKBBXX:5:1113:27468:14590,J00121:27:H3GGKBBXX:5:1228:20943:46469,J00121:27:H3GGKBBXX:5:1111:27387:42724,J00121:27:H3GGKBBXX:5:2225:8542:6238,J00121:27:H3GGKBBXX:5:2214:8258:32297,J00121:27:H3GGKBBXX:5:2224:3640:21869,J00121:27:H3GGKBBXX:5:2217:3569:24314,J00121:27:H3GGKBBXX:5:1224:27499:31558,J00121:27:H3GGKBBXX:5:2204:9211:16401,J00121:27:H3GGKBBXX:5:1108:25702:38609,J00121:27:H3GGKBBXX:5:1109:18619:45678,J00121:27:H3GGKBBXX:5:2119:12449:46416,J00121:27:H3GGKBBXX:5:1106:22597:45713,J00121:27:H3GGKBBXX:5:2206:31964:13693,J00121:27:H3GGKBBXX:5:1110:9983:41475,J00121:27:H3GGKBBXX:5:2201:22130:17368,J00121:27:H3GGKBBXX:5:1220:16924:9684,J00121:27:H3GGKBBXX:5:2105:15158:5675,J00121:27:H3GGKBBXX:5:1103:13971:40860,J00121:27:H3GGKBBXX:5:1223:6025:25931,J00121:27:H3GGKBBXX:5:2123:22749:47630,J00121:27:H3GGKBBXX:5:1103:13900:40842;sequence=TACAGGGGATATTAATTTCTTACATTAAATCCTAATCACATTGATACCCAATGTTATTATTAAATAAATAATAAATTCACATAAGTG;start=170716;subtype=IES;support_ref=16;support_variant=56;type=IES;
scaffold51_126_with_IES	MILORD	internal_eliminated_sequence	170716	170805	.	.	.	ID=MILORD.126.170716.170805;Name=MILORD.126.170716.170805;bounded_by_ta=TRUE;common_boundary=LEFT;end=170805;ies_id=IESPGM.PTET51.1.126.161464;ies_left_dist=0;ies_min_dist=0;ies_right_dist=-3;junction_seq=aattgtccttgttgaTAtgattagaataaact;read_names=J00121:27:H3GGKBBXX:5:2101:9394:9614,J00121:27:H3GGKBBXX:5:1102:5792:16172;sequence=TACAGGGGATATTAATTTCTTACATTAAATCCTAATCACATTGATACCCAATGTTATTATTAAATAAATAATAAATTCACATAAGTGTAA;start=170716;subtype=PARTIAL_EXTERNAL;support_ref=8;support_variant=2;type=ALTERNATIVE;
scaffold51_126_with_IES	MILORD	internal_eliminated_sequence	171299	171327	.	.	.	ID=MILORD.126.171299.171327;Name=MILORD.126.171299.171327;bounded_by_ta=TRUE;common_boundary=Both;end=171327;ies_id=IESPGM.PTET51.1.126.161960;ies_left_dist=0;ies_min_dist=0;ies_right_dist=0;junction_seq=acttaatggatgaatTAtctcatatgaaacag;read_names=J00121:27:H3GGKBBXX:5:1214:6431:2123,J00121:27:H3GGKBBXX:5:1120:16549:31365,J00121:27:H3GGKBBXX:5:1221:13738:43691,J00121:27:H3GGKBBXX:5:1224:26626:45484,J00121:27:H3GGKBBXX:5:2225:9029:10282,J00121:27:H3GGKBBXX:5:2208:16914:47331,J00121:27:H3GGKBBXX:5:1116:12337:8172,J00121:27:H3GGKBBXX:5:1103:11190:47366,J00121:27:H3GGKBBXX:5:2104:17533:46364,J00121:27:H3GGKBBXX:5:2225:27509:48737,J00121:27:H3GGKBBXX:5:1223:16478:33949,J00121:27:H3GGKBBXX:5:2222:23054:16788,J00121:27:H3GGKBBXX:5:1205:7233:8822,J00121:27:H3GGKBBXX:5:2110:18020:1420,J00121:27:H3GGKBBXX:5:1112:21897:40948,J00121:27:H3GGKBBXX:5:2117:24332:6343,J00121:27:H3GGKBBXX:5:2128:11677:29888,J00121:27:H3GGKBBXX:5:2116:28919:26177,J00121:27:H3GGKBBXX:5:1220:31639:26705,J00121:27:H3GGKBBXX:5:1211:22364:34160,J00121:27:H3GGKBBXX:5:2107:28534:17561;sequence=TATAGTTGAATCCAATTTGATCCCACTCA;start=171299;subtype=IES;support_ref=141;support_variant=21;type=IES;
scaffold51_126_with_IES	MILORD	internal_eliminated_sequence	174478	174567	.	.	.	ID=MILORD.126.174478.174567;Name=MILORD.126.174478.174567;bounded_by_ta=TRUE;common_boundary=None;end=174567;ies_id=IESPGM.PTET51.1.126.165114;ies_left_dist=4;ies_min_dist=4;ies_right_dist=-8;junction_seq=aaaataatagctcttTAcattttccatctggt;read_names=J00121:27:H3GGKBBXX:5:2202:7740:40086;sequence=TATTTACAGTTTAACTTCTATTTATTATTATTACTTATTTATAATTAAAAACCAAATTTAAATTTAACACTACGTTTGAGTGTATCATTA;start=174478;subtype=EXTERNAL;support_ref=1;support_variant=1;type=ALTERNATIVE;
scaffold51_126_with_IES	MILORD	internal_eliminated_sequence	174482	174567	.	.	.	ID=MILORD.126.174482.174567;Name=MILORD.126.174482.174567;bounded_by_ta=TRUE;common_boundary=LEFT;end=174567;ies_id=IESPGM.PTET51.1.126.165114;ies_left_dist=0;ies_min_dist=0;ies_right_dist=-8;junction_seq=ataatagctcttattTAcattttccatctggt;read_names=J00121:27:H3GGKBBXX:5:1214:23896:37097,J00121:27:H3GGKBBXX:5:1206:2818:38838;sequence=TACAGTTTAACTTCTATTTATTATTATTACTTATTTATAATTAAAAACCAAATTTAAATTTAACACTACGTTTGAGTGTATCATTA;start=174482;subtype=PARTIAL_EXTERNAL;support_ref=0;support_variant=2;type=ALTERNATIVE;
scaffold51_126_with_IES	MILORD	internal_eliminated_sequence	174482	174559	.	.	.	ID=MILORD.126.174482.174559;Name=MILORD.126.174482.174559;bounded_by_ta=TRUE;common_boundary=Both;end=174559;ies_id=IESPGM.PTET51.1.126.165114;ies_left_dist=0;ies_min_dist=0;ies_right_dist=0;junction_seq=ataatagctcttattTAtcattatacattttc;read_names=J00121:27:H3GGKBBXX:5:1115:20912:39559,J00121:27:H3GGKBBXX:5:1112:23378:6554,J00121:27:H3GGKBBXX:5:1119:10774:24595,J00121:27:H3GGKBBXX:5:2125:1763:3248,J00121:27:H3GGKBBXX:5:1121:5507:12163,J00121:27:H3GGKBBXX:5:2124:22364:13341,J00121:27:H3GGKBBXX:5:1102:17888:25421,J00121:27:H3GGKBBXX:5:2213:17340:43251,J00121:27:H3GGKBBXX:5:1126:27316:37959,J00121:27:H3GGKBBXX:5:2101:30320:31558,J00121:27:H3GGKBBXX:5:2203:20314:15768,J00121:27:H3GGKBBXX:5:2220:3366:26459,J00121:27:H3GGKBBXX:5:2110:14478:11882,J00121:27:H3GGKBBXX:5:2213:25641:34248,J00121:27:H3GGKBBXX:5:2225:4482:12532,J00121:27:H3GGKBBXX:5:1108:22090:17860,J00121:27:H3GGKBBXX:5:2212:3630:23434,J00121:27:H3GGKBBXX:5:2109:7527:32508,J00121:27:H3GGKBBXX:5:1102:15574:35092,J00121:27:H3GGKBBXX:5:1225:4290:30872,J00121:27:H3GGKBBXX:5:2116:17432:22907,J00121:27:H3GGKBBXX:5:1210:22577:42302,J00121:27:H3GGKBBXX:5:2208:6248:23434,J00121:27:H3GGKBBXX:5:1214:4482:24806,J00121:27:H3GGKBBXX:5:2218:16092:37044,J00121:27:H3GGKBBXX:5:1126:13930:13570,J00121:27:H3GGKBBXX:5:2101:1986:9121,J00121:27:H3GGKBBXX:5:2114:25053:31681,J00121:27:H3GGKBBXX:5:2108:2838:18792,J00121:27:H3GGKBBXX:5:1120:5741:19320,J00121:27:H3GGKBBXX:5:2128:17685:45643,J00121:27:H3GGKBBXX:5:2104:9780:10000,J00121:27:H3GGKBBXX:5:2213:8156:41299,J00121:27:H3GGKBBXX:5:1222:14702:44939,J00121:27:H3GGKBBXX:5:2101:29437:29852,J00121:27:H3GGKBBXX:5:2123:26260:13869,J00121:27:H3GGKBBXX:5:2217:5731:28516,J00121:27:H3GGKBBXX:5:1106:6329:25333;sequence=TACAGTTTAACTTCTATTTATTATTATTACTTATTTATAATTAAAAACCAAATTTAAATTTAACACTACGTTTGAGTG;start=174482;subtype=IES;support_ref=0;support_variant=38;type=IES;
scaffold51_126_with_IES	MILORD	internal_eliminated_sequence	176898	176925	.	.	.	ID=MILORD.126.176898.176925;Name=MILORD.126.176898.176925;bounded_by_ta=TRUE;common_boundary=Both;end=176925;ies_id=IESPGM.PTET51.1.126.167452;ies_left_dist=0;ies_min_dist=0;ies_right_dist=0;junction_seq=aattcgagcatttgtTAccaacaatagtccaa;read_names=J00121:27:H3GGKBBXX:5:1222:18507:47981,J00121:27:H3GGKBBXX:5:2211:29538:6044,J00121:27:H3GGKBBXX:5:2226:4878:3618,J00121:27:H3GGKBBXX:5:2203:29802:14449,J00121:27:H3GGKBBXX:5:1214:13717:28850,J00121:27:H3GGKBBXX:5:1125:30066:21940,J00121:27:H3GGKBBXX:5:2203:29833:14432,J00121:27:H3GGKBBXX:5:1209:27904:21149,J00121:27:H3GGKBBXX:5:2104:30543:39858,J00121:27:H3GGKBBXX:5:1108:18568:43304,J00121:27:H3GGKBBXX:5:2228:21846:37976,J00121:27:H3GGKBBXX:5:1102:15037:40631,J00121:27:H3GGKBBXX:5:1210:3275:34530,J00121:27:H3GGKBBXX:5:1125:20689:14027,J00121:27:H3GGKBBXX:5:1224:6898:30749,J00121:27:H3GGKBBXX:5:2104:22881:11530,J00121:27:H3GGKBBXX:5:1103:7517:21518,J00121:27:H3GGKBBXX:5:2206:17543:34073,J00121:27:H3GGKBBXX:5:1124:30198:40385,J00121:27:H3GGKBBXX:5:1124:6857:8875,J00121:27:H3GGKBBXX:5:2205:26981:24261,J00121:27:H3GGKBBXX:5:1217:15970:5464,J00121:27:H3GGKBBXX:5:1106:5122:10124,J00121:27:H3GGKBBXX:5:1119:3528:30925,J00121:27:H3GGKBBXX:5:2228:19796:38328,J00121:27:H3GGKBBXX:5:1213:27093:15873,J00121:27:H3GGKBBXX:5:1205:18639:10757;sequence=TATCGTGTAAATCCGAGTTGCGCAATTG;start=176898;subtype=IES;support_ref=18;support_variant=27;type=IES;
scaffold51_126_with_IES	MILORD	internal_eliminated_sequence	179352	179443	.	.	.	ID=MILORD.126.179352.179443;Name=MILORD.126.179352.179443;bounded_by_ta=TRUE;common_boundary=RIGHT;end=179443;ies_id=IESPGM.PTET51.1.126.169880;ies_left_dist=2;ies_min_dist=0;ies_right_dist=0;junction_seq=attggcagagtacctTAagagccagtcaagtg;read_names=J00121:27:H3GGKBBXX:5:1114:9506:43146;sequence=TATACAATTGGATTAGGGAATTTTGGTAGATTTTAATTCAGGAATCAAAAGGTAATATAATAAATTAATTTAAAACATTATCTTAATTACTG;start=179352;subtype=PARTIAL_EXTERNAL;support_ref=3;support_variant=1;type=ALTERNATIVE;
scaffold51_126_with_IES	MILORD	internal_eliminated_sequence	179354	179438	.	.	.	ID=MILORD.126.179354.179438;Name=MILORD.126.179354.179438;bounded_by_ta=TRUE;common_boundary=LEFT;end=179438;ies_id=IESPGM.PTET51.1.126.169880;ies_left_dist=0;ies_min_dist=0;ies_right_dist=5;junction_seq=tggcagagtaccttaTActgtaagagccagtc;read_names=J00121:27:H3GGKBBXX:5:1120:15686:4725,J00121:27:H3GGKBBXX:5:2102:5355:9051,J00121:27:H3GGKBBXX:5:1102:13667:7064;sequence=TACAATTGGATTAGGGAATTTTGGTAGATTTTAATTCAGGAATCAAAAGGTAATATAATAAATTAATTTAAAACATTATCTTAAT;start=179354;subtype=PARTIAL_INTERNAL;support_ref=2;support_variant=3;type=ALTERNATIVE;
scaffold51_126_with_IES	MILORD	internal_eliminated_sequence	179354	179434	.	.	.	ID=MILORD.126.179354.179434;Name=MILORD.126.179354.179434;bounded_by_ta=TRUE;common_boundary=LEFT;end=179434;ies_id=IESPGM.PTET51.1.126.169880;ies_left_dist=0;ies_min_dist=0;ies_right_dist=9;junction_seq=tggcagagtaccttaTAattactgtaagagcc;read_names=J00121:27:H3GGKBBXX:5:1116:13382:40649;sequence=TACAATTGGATTAGGGAATTTTGGTAGATTTTAATTCAGGAATCAAAAGGTAATATAATAAATTAATTTAAAACATTATCT;start=179354;subtype=PARTIAL_INTERNAL;support_ref=1;support_variant=1;type=ALTERNATIVE;
scaffold51_126_with_IES	MILORD	internal_eliminated_sequence	179354	179443	.	.	.	ID=MILORD.126.179354.179443;Name=MILORD.126.179354.179443;bounded_by_ta=TRUE;common_boundary=Both;end=179443;ies_id=IESPGM.PTET51.1.126.169880;ies_left_dist=0;ies_min_dist=0;ies_right_dist=0;junction_seq=tggcagagtaccttaTAagagccagtcaagtg;read_names=J00121:27:H3GGKBBXX:5:2209:2544:18564,J00121:27:H3GGKBBXX:5:2105:3356:6994,J00121:27:H3GGKBBXX:5:2112:6847:28938,J00121:27:H3GGKBBXX:5:2216:1996:26019,J00121:27:H3GGKBBXX:5:2203:6644:21061,J00121:27:H3GGKBBXX:5:1104:6999:41932,J00121:27:H3GGKBBXX:5:2227:13514:35145,J00121:27:H3GGKBBXX:5:1110:27296:38592,J00121:27:H3GGKBBXX:5:2228:29417:13535,J00121:27:H3GGKBBXX:5:2225:19218:26599,J00121:27:H3GGKBBXX:5:1113:8034:2439,J00121:27:H3GGKBBXX:5:1117:26636:16629,J00121:27:H3GGKBBXX:5:1221:28635:25158,J00121:27:H3GGKBBXX:5:1210:13798:37677,J00121:27:H3GGKBBXX:5:2120:31629:7521,J00121:27:H3GGKBBXX:5:2102:30959:43708,J00121:27:H3GGKBBXX:5:1212:18152:27461,J00121:27:H3GGKBBXX:5:1210:29203:4796,J00121:27:H3GGKBBXX:5:1110:20537:9578,J00121:27:H3GGKBBXX:5:2219:13697:41194,J00121:27:H3GGKBBXX:5:2113:9638:23716,J00121:27:H3GGKBBXX:5:1208:19979:22397,J00121:27:H3GGKBBXX:5:1213:16275:47313,J00121:27:H3GGKBBXX:5:2211:7151:15434,J00121:27:H3GGKBBXX:5:1201:22556:39981,J00121:27:H3GGKBBXX:5:1119:28909:27285,J00121:27:H3GGKBBXX:5:1120:7395:11460,J00121:27:H3GGKBBXX:5:2108:10795:6589,J00121:27:H3GGKBBXX:5:2224:12631:19548,J00121:27:H3GGKBBXX:5:2113:11535:22080,J00121:27:H3GGKBBXX:5:1108:18802:36323,J00121:27:H3GGKBBXX:5:2211:16295:44816,J00121:27:H3GGKBBXX:5:2205:5619:47278,J00121:27:H3GGKBBXX:5:2104:12692:34319,J00121:27:H3GGKBBXX:5:2203:10602:41317,J00121:27:H3GGKBBXX:5:2212:3194:16840,J00121:27:H3GGKBBXX:5:2101:20517:38767,J00121:27:H3GGKBBXX:5:2106:22404:9649,J00121:27:H3GGKBBXX:5:2216:25936:48755,J00121:27:H3GGKBBXX:5:2203:14184:38240,J00121:27:H3GGKBBXX:5:1208:19065:11741,J00121:27:H3GGKBBXX:5:2220:26545:48403,J00121:27:H3GGKBBXX:5:2215:27417:40280,J00121:27:H3GGKBBXX:5:1226:10236:16489;sequence=TACAATTGGATTAGGGAATTTTGGTAGATTTTAATTCAGGAATCAAAAGGTAATATAATAAATTAATTTAAAACATTATCTTAATTACTG;start=179354;subtype=IES;support_ref=2;support_variant=44;type=IES;
scaffold51_126_with_IES	MILORD	internal_eliminated_sequence	183093	183122	.	.	.	ID=MILORD.126.183093.183122;Name=MILORD.126.183093.183122;bounded_by_ta=TRUE;common_boundary=Both;end=183122;ies_id=IESPGM.PTET51.1.126.173529;ies_left_dist=0;ies_min_dist=0;ies_right_dist=0;junction_seq=gaagaaatatattagTActattaagaaaaatt;read_names=J00121:27:H3GGKBBXX:5:2104:9962:6941,J00121:27:H3GGKBBXX:5:2116:20801:22098,J00121:27:H3GGKBBXX:5:1103:27103:6642,J00121:27:H3GGKBBXX:5:2107:18335:6114,J00121:27:H3GGKBBXX:5:1212:14418:3125,J00121:27:H3GGKBBXX:5:1206:5832:7802,J00121:27:H3GGKBBXX:5:2218:23784:42636,J00121:27:H3GGKBBXX:5:1222:28239:39277,J00121:27:H3GGKBBXX:5:2110:30452:2035,J00121:27:H3GGKBBXX:5:1227:11069:44939,J00121:27:H3GGKBBXX:5:2206:10795:48614,J00121:27:H3GGKBBXX:5:1114:19908:16049,J00121:27:H3GGKBBXX:5:2203:8684:38521,J00121:27:H3GGKBBXX:5:1103:9394:13341,J00121:27:H3GGKBBXX:5:1112:20537:8137,J00121:27:H3GGKBBXX:5:2214:28615:49071,J00121:27:H3GGKBBXX:5:1225:26697:45502,J00121:27:H3GGKBBXX:5:1204:17817:25369,J00121:27:H3GGKBBXX:5:1204:17675:20480,J00121:27:H3GGKBBXX:5:2209:23307:45537,J00121:27:H3GGKBBXX:5:1113:29975:11759,J00121:27:H3GGKBBXX:5:2225:29092:40121,J00121:27:H3GGKBBXX:5:1222:27996:39137,J00121:27:H3GGKBBXX:5:1101:16224:43392,J00121:27:H3GGKBBXX:5:2221:2280:14871,J00121:27:H3GGKBBXX:5:1212:5842:35462,J00121:27:H3GGKBBXX:5:1202:29579:21307;sequence=TATGATTAAAGGGATTATAATATTCATTTA;start=183093;subtype=IES;support_ref=6;support_variant=27;type=IES;
scaffold51_126_with_IES	MILORD	internal_eliminated_sequence	190298	190362	.	.	.	ID=MILORD.126.190298.190362;Name=MILORD.126.190298.190362;bounded_by_ta=TRUE;common_boundary=LEFT;end=190362;ies_id=IESPGM.PTET51.1.126.180704;ies_left_dist=0;ies_min_dist=0;ies_right_dist=9;junction_seq=cttcaacttcacaaaTAcctactgtatcataa;read_names=J00121:27:H3GGKBBXX:5:1215:8958:21518,J00121:27:H3GGKBBXX:5:1218:20192:11337,J00121:27:H3GGKBBXX:5:1216:25631:34864,J00121:27:H3GGKBBXX:5:2227:14133:4391,J00121:27:H3GGKBBXX:5:1208:29802:31294,J00121:27:H3GGKBBXX:5:1107:31111:34793,J00121:27:H3GGKBBXX:5:2214:22800:8154;sequence=TACAATTAATTCTATCTGATCATTAGTAATTTCTATCGAATTAATTAATTTTTACAATAATTCTC;start=190298;subtype=PARTIAL_INTERNAL;support_ref=0;support_variant=7;type=ALTERNATIVE;
scaffold51_126_with_IES	MILORD	internal_eliminated_sequence	190298	190354	.	.	.	ID=MILORD.126.190298.190354;Name=MILORD.126.190298.190354;bounded_by_ta=TRUE;common_boundary=LEFT;end=190354;ies_id=IESPGM.PTET51.1.126.180704;ies_left_dist=0;ies_min_dist=0;ies_right_dist=17;junction_seq=cttcaacttcacaaaTAattctctacctactg;read_names=J00121:27:H3GGKBBXX:5:1123:27752:18071;sequence=TACAATTAATTCTATCTGATCATTAGTAATTTCTATCGAATTAATTAATTTTTACAA;start=190298;subtype=PARTIAL_INTERNAL;support_ref=0;support_variant=1;type=ALTERNATIVE;
scaffold51_126_with_IES	MILORD	internal_eliminated_sequence	190298	190371	.	.	.	ID=MILORD.126.190298.190371;Name=MILORD.126.190298.190371;bounded_by_ta=TRUE;common_boundary=Both;end=190371;ies_id=IESPGM.PTET51.1.126.180704;ies_left_dist=0;ies_min_dist=0;ies_right_dist=0;junction_seq=cttcaacttcacaaaTAtcataaataatgatt;read_names=J00121:27:H3GGKBBXX:5:1128:9445:13746,J00121:27:H3GGKBBXX:5:2113:19065:37413,J00121:27:H3GGKBBXX:5:2228:8734:33193,J00121:27:H3GGKBBXX:5:1115:7030:34389,J00121:27:H3GGKBBXX:5:2104:23602:45133,J00121:27:H3GGKBBXX:5:1226:18122:16682,J00121:27:H3GGKBBXX:5:2218:18720:39523,J00121:27:H3GGKBBXX:5:2105:30269:35655,J00121:27:H3GGKBBXX:5:2110:19532:35585,J00121:27:H3GGKBBXX:5:1123:22607:45379,J00121:27:H3GGKBBXX:5:1204:22709:24032,J00121:27:H3GGKBBXX:5:1226:17249:16612,J00121:27:H3GGKBBXX:5:2222:14448:5007,J00121:27:H3GGKBBXX:5:2110:19654:13992,J00121:27:H3GGKBBXX:5:1206:5639:30784,J00121:27:H3GGKBBXX:5:1114:15585:26494,J00121:27:H3GGKBBXX:5:2220:15716:37343,J00121:27:H3GGKBBXX:5:1213:8623:9262,J00121:27:H3GGKBBXX:5:2225:30482:43972,J00121:27:H3GGKBBXX:5:2109:11749:45801,J00121:27:H3GGKBBXX:5:2208:29833:33457,J00121:27:H3GGKBBXX:5:2119:24079:24894,J00121:27:H3GGKBBXX:5:2202:25956:41827,J00121:27:H3GGKBBXX:5:2124:3731:48720,J00121:27:H3GGKBBXX:5:1126:24708:22643,J00121:27:H3GGKBBXX:5:1107:6948:43849,J00121:27:H3GGKBBXX:5:2217:6969:16840,J00121:27:H3GGKBBXX:5:1214:22130:39770,J00121:27:H3GGKBBXX:5:1123:22495:45185,J00121:27:H3GGKBBXX:5:1118:19045:42583,J00121:27:H3GGKBBXX:5:1104:12733:21025,J00121:27:H3GGKBBXX:5:2202:14346:31558,J00121:27:H3GGKBBXX:5:2216:23328:9104,J00121:27:H3GGKBBXX:5:2125:21684:34319,J00121:27:H3GGKBBXX:5:2221:20395:48368,J00121:27:H3GGKBBXX:5:2225:7689:4725,J00121:27:H3GGKBBXX:5:2223:28138:39031,J00121:27:H3GGKBBXX:5:1216:4838:17544,J00121:27:H3GGKBBXX:5:1107:22638:22502,J00121:27:H3GGKBBXX:5:2124:13139:33088,J00121:27:H3GGKBBXX:5:1106:6218:13464,J00121:27:H3GGKBBXX:5:1219:22922:25034,J00121:27:H3GGKBBXX:5:2115:2727:24050,J00121:27:H3GGKBBXX:5:1113:2534:4233,J00121:27:H3GGKBBXX:5:2223:2950:31435,J00121:27:H3GGKBBXX:5:1221:17107:34125,J00121:27:H3GGKBBXX:5:2222:19502:45766,J00121:27:H3GGKBBXX:5:1205:26565:35989,J00121:27:H3GGKBBXX:5:2123:4858:47225,J00121:27:H3GGKBBXX:5:2109:17289:42601,J00121:27:H3GGKBBXX:5:1105:31710:6220,J00121:27:H3GGKBBXX:5:1107:11515:3793,J00121:27:H3GGKBBXX:5:2107:31741:36341,J00121:27:H3GGKBBXX:5:2212:19360:44253,J00121:27:H3GGKBBXX:5:2226:28777:17632,J00121:27:H3GGKBBXX:5:1222:3528:33879,J00121:27:H3GGKBBXX:5:1212:10754:42530,J00121:27:H3GGKBBXX:5:2110:8643:48966,J00121:27:H3GGKBBXX:5:1118:16975:12550,J00121:27:H3GGKBBXX:5:2124:11150:42407,J00121:27:H3GGKBBXX:5:2213:11048:20322,J00121:27:H3GGKBBXX:5:1119:5142:14203;sequence=TACAATTAATTCTATCTGATCATTAGTAATTTCTATCGAATTAATTAATTTTTACAATAATTCTCTACCTACTG;start=190298;subtype=IES;support_ref=0;support_variant=62;type=IES;
scaffold51_126_with_IES	MILORD	internal_eliminated_sequence	190825	190853	.	.	.	ID=MILORD.126.190825.190853;Name=MILORD.126.190825.190853;bounded_by_ta=TRUE;common_boundary=Both;end=190853;ies_id=IESPGM.PTET51.1.126.181157;ies_left_dist=0;ies_min_dist=0;ies_right_dist=0;junction_seq=tcattattgattgaaTAcccattcactaaaat;read_names=J00121:27:H3GGKBBXX:5:1114:1895:8682;sequence=TACAGTTCAATAACATTTAATTCCAAACA;start=190825;subtype=IES;support_ref=14;support_variant=1;type=IES;
scaffold51_126_with_IES	MILORD	internal_eliminated_sequence	190882	191062	.	.	.	ID=MILORD.126.190882.191062;Name=MILORD.126.190882.191062;bounded_by_ta=TRUE;common_boundary=RIGHT;end=191062;ies_id=IESPGM.PTET51.1.126.181188;ies_left_dist=3;ies_min_dist=0;ies_right_dist=0;junction_seq=aaattggagtcaatgTAatatcagggacattc;read_names=J00121:27:H3GGKBBXX:5:2119:8582:45168;sequence=TAGTATAGCAAATGAACAAAAAATATTGTTATTGTTAGAAATGTATATTAGAAAATAGTTATATGTTTGTATGATAAATATATTTAATAATGTGAAAGTATTGAAAATTTCCACTTCAAATTGTAAAATTAAAAATACATTAAATATTTCACTTTTGAAGTTACCTTTTTCGTAAACACTA;start=190882;subtype=PARTIAL_EXTERNAL;support_ref=2;support_variant=1;type=ALTERNATIVE;
scaffold51_126_with_IES	MILORD	internal_eliminated_sequence	190885	191353	.	.	.	ID=MILORD.126.190885.191353;Name=MILORD.126.190885.191353;bounded_by_ta=TRUE;common_boundary=LEFT;end=191353;ies_id=IESPGM.PTET51.1.126.181188;ies_left_dist=0;ies_min_dist=0;ies_right_dist=-291;junction_seq=ttggagtcaatgtagTAtttttaattttccat;read_names=J00121:27:H3GGKBBXX:5:1121:14367:11970;sequence=TATAGCAAATGAACAAAAAATATTGTTATTGTTAGAAATGTATATTAGAAAATAGTTATATGTTTGTATGATAAATATATTTAATAATGTGAAAGTATTGAAAATTTCCACTTCAAATTGTAAAATTAAAAATACATTAAATATTTCACTTTTGAAGTTACCTTTTTCGTAAACACTATAATATCAGGGACATTCTTCTTATTTTCGATAACAATCGATTGATTTCTGTTGTTATTATAATGATTTTACTATTTTCTCAAAATCCAGCAAAATCCAATAAATAAGATAATACATATTAATATTACACAAATATCAGTAAGAAAATATAATTTTTTGATTTATTCCTCTAAATTCTTATTGATATTTTGTTATTGGCTGAGTTCATATAATAATTACTATTAGATGTAATCATGTTACAGTTATTTTAAATGTTAGATGAAAACAATTTAATTTCAAATATTATTTACTG;start=190885;subtype=PARTIAL_EXTERNAL;support_ref=2;support_variant=1;type=ALTERNATIVE;
scaffold51_126_with_IES	MILORD	internal_eliminated_sequence	190885	191053	.	.	.	ID=MILORD.126.190885.191053;Name=MILORD.126.190885.191053;bounded_by_ta=TRUE;common_boundary=LEFT;end=191053;ies_id=IESPGM.PTET51.1.126.181188;ies_left_dist=0;ies_min_dist=0;ies_right_dist=9;junction_seq=ttggagtcaatgtagTAaacactataatatca;read_names=J00121:27:H3GGKBBXX:5:1101:9658:23645,J00121:27:H3GGKBBXX:5:2122:20375:47172;sequence=TATAGCAAATGAACAAAAAATATTGTTATTGTTAGAAATGTATATTAGAAAATAGTTATATGTTTGTATGATAAATATATTTAATAATGTGAAAGTATTGAAAATTTCCACTTCAAATTGTAAAATTAAAAATACATTAAATATTTCACTTTTGAAGTTACCTTTTTCG;start=190885;subtype=PARTIAL_INTERNAL;support_ref=2;support_variant=2;type=ALTERNATIVE;
scaffold51_126_with_IES	MILORD	internal_eliminated_sequence	190885	191062	.	.	.	ID=MILORD.126.190885.191062;Name=MILORD.126.190885.191062;bounded_by_ta=TRUE;common_boundary=Both;end=191062;ies_id=IESPGM.PTET51.1.126.181188;ies_left_dist=0;ies_min_dist=0;ies_right_dist=0;junction_seq=ttggagtcaatgtagTAatatcagggacattc;read_names=J00121:27:H3GGKBBXX:5:1227:22841:11847,J00121:27:H3GGKBBXX:5:2102:7963:39453,J00121:27:H3GGKBBXX:5:1207:16305:7134,J00121:27:H3GGKBBXX:5:1109:7720:48069,J00121:27:H3GGKBBXX:5:1220:19421:35040,J00121:27:H3GGKBBXX:5:1126:2118:6185,J00121:27:H3GGKBBXX:5:2228:23561:2826,J00121:27:H3GGKBBXX:5:2228:3244:18863,J00121:27:H3GGKBBXX:5:1113:15666:31875,J00121:27:H3GGKBBXX:5:1117:14894:11407,J00121:27:H3GGKBBXX:5:1107:7415:31259,J00121:27:H3GGKBBXX:5:1112:14154:41000;sequence=TATAGCAAATGAACAAAAAATATTGTTATTGTTAGAAATGTATATTAGAAAATAGTTATATGTTTGTATGATAAATATATTTAATAATGTGAAAGTATTGAAAATTTCCACTTCAAATTGTAAAATTAAAAATACATTAAATATTTCACTTTTGAAGTTACCTTTTTCGTAAACACTA;start=190885;subtype=IES;support_ref=4;support_variant=12;type=IES;
scaffold51_126_with_IES	MILORD	internal_eliminated_sequence	191290	191353	.	.	.	ID=MILORD.126.191290.191353;Name=MILORD.126.191290.191353;bounded_by_ta=TRUE;common_boundary=RIGHT;end=191353;ies_id=IESPGM.PTET51.1.126.181424;ies_left_dist=9;ies_min_dist=0;ies_right_dist=0;junction_seq=aattactattagatgTAtttttaattttccat;read_names=J00121:27:H3GGKBBXX:5:2119:9567:36183,J00121:27:H3GGKBBXX:5:1205:28696:15979;sequence=TAATCATGTTACAGTTATTTTAAATGTTAGATGAAAACAATTTAATTTCAAATATTATTTACTG;start=191290;subtype=PARTIAL_EXTERNAL;support_ref=20;support_variant=2;type=ALTERNATIVE;
scaffold51_126_with_IES	MILORD	internal_eliminated_sequence	191299	191353	.	.	.	ID=MILORD.126.191299.191353;Name=MILORD.126.191299.191353;bounded_by_ta=TRUE;common_boundary=Both;end=191353;ies_id=IESPGM.PTET51.1.126.181424;ies_left_dist=0;ies_min_dist=0;ies_right_dist=0;junction_seq=tagatgtaatcatgtTAtttttaattttccat;read_names=J00121:27:H3GGKBBXX:5:1213:27580:48333,J00121:27:H3GGKBBXX:5:2202:21734:20410,J00121:27:H3GGKBBXX:5:2209:29620:39664,J00121:27:H3GGKBBXX:5:2203:3914:13552,J00121:27:H3GGKBBXX:5:1222:26179:29870,J00121:27:H3GGKBBXX:5:1120:22008:33897,J00121:27:H3GGKBBXX:5:1201:10429:9297,J00121:27:H3GGKBBXX:5:2126:29264:4127,J00121:27:H3GGKBBXX:5:1119:8724:37537,J00121:27:H3GGKBBXX:5:2202:21826:20076,J00121:27:H3GGKBBXX:5:1102:1671:43779,J00121:27:H3GGKBBXX:5:2109:22049:43251,J00121:27:H3GGKBBXX:5:2106:13677:30327,J00121:27:H3GGKBBXX:5:1202:29477:6396,J00121:27:H3GGKBBXX:5:1108:11850:31628,J00121:27:H3GGKBBXX:5:2211:14448:48087,J00121:27:H3GGKBBXX:5:1114:5649:9280,J00121:27:H3GGKBBXX:5:2110:21004:10071,J00121:27:H3GGKBBXX:5:2221:23135:31593,J00121:27:H3GGKBBXX:5:1115:18193:3371,J00121:27:H3GGKBBXX:5:1212:6898:25439,J00121:27:H3GGKBBXX:5:2201:3610:12427,J00121:27:H3GGKBBXX:5:1216:22090:39910,J00121:27:H3GGKBBXX:5:1206:7557:30169;sequence=TACAGTTATTTTAAATGTTAGATGAAAACAATTTAATTTCAAATATTATTTACTG;start=191299;subtype=IES;support_ref=2;support_variant=24;type=IES;
scaffold51_126_with_IES	MILORD	internal_eliminated_sequence	193927	194023	.	.	.	ID=MILORD.126.193927.194023;Name=MILORD.126.193927.194023;bounded_by_ta=TRUE;common_boundary=Both;end=194023;ies_id=IESPGM.PTET51.1.126.183997;ies_left_dist=0;ies_min_dist=0;ies_right_dist=0;junction_seq=ataatttttatgtagTAattctgataatcctt;read_names=J00121:27:H3GGKBBXX:5:1217:21978:17104,J00121:27:H3GGKBBXX:5:2106:12124:34178,J00121:27:H3GGKBBXX:5:1102:19065:39840,J00121:27:H3GGKBBXX:5:2222:27275:27830,J00121:27:H3GGKBBXX:5:2224:15280:2861,J00121:27:H3GGKBBXX:5:1113:16934:13886,J00121:27:H3GGKBBXX:5:2224:15250:2844,J00121:27:H3GGKBBXX:5:1215:14478:39594,J00121:27:H3GGKBBXX:5:1118:15300:6765,J00121:27:H3GGKBBXX:5:2222:29721:7486,J00121:27:H3GGKBBXX:5:1222:27833:19337,J00121:27:H3GGKBBXX:5:1216:6735:44781,J00121:27:H3GGKBBXX:5:1107:31497:3178,J00121:27:H3GGKBBXX:5:2118:2909:45221,J00121:27:H3GGKBBXX:5:1126:29203:9965,J00121:27:H3GGKBBXX:5:2101:12368:4602,J00121:27:H3GGKBBXX:5:1225:26880:36816;sequence=TAAAGATTGAATAAATATATTTTTGGATTCCTTTATTAATTAATAAAGATTTGAAATATCGAAGCTAAAATTAAATATATATTTAAACTTTTAGGTG;start=193927;subtype=IES;support_ref=136;support_variant=17;type=IES;
scaffold51_126_with_IES	MILORD	internal_eliminated_sequence	195503	195594	.	.	.	ID=MILORD.126.195503.195594;Name=MILORD.126.195503.195594;bounded_by_ta=TRUE;common_boundary=Both;end=195594;ies_id=IESPGM.PTET51.1.126.185476;ies_left_dist=0;ies_min_dist=0;ies_right_dist=0;junction_seq=ataatcgtaccttgtTAccaaatcaataaaga;read_names=J00121:27:H3GGKBBXX:5:1212:12631:10968,J00121:27:H3GGKBBXX:5:1112:24901:18159,J00121:27:H3GGKBBXX:5:1128:3295:40965,J00121:27:H3GGKBBXX:5:2216:31345:29571,J00121:27:H3GGKBBXX:5:2216:9211:39436,J00121:27:H3GGKBBXX:5:1103:18182:44148,J00121:27:H3GGKBBXX:5:2109:10531:4409,J00121:27:H3GGKBBXX:5:2106:20669:45361,J00121:27:H3GGKBBXX:5:1214:25834:29976,J00121:27:H3GGKBBXX:5:1203:17797:45731,J00121:27:H3GGKBBXX:5:1109:17239:1332,J00121:27:H3GGKBBXX:5:1218:5193:1701,J00121:27:H3GGKBBXX:5:2211:4442:2158,J00121:27:H3GGKBBXX:5:1211:9455:43269,J00121:27:H3GGKBBXX:5:2225:17584:8260,J00121:27:H3GGKBBXX:5:1225:28412:23716,J00121:27:H3GGKBBXX:5:2116:13869:43673,J00121:27:H3GGKBBXX:5:1226:18122:10563,J00121:27:H3GGKBBXX:5:1220:22211:35972,J00121:27:H3GGKBBXX:5:1211:11992:30573,J00121:27:H3GGKBBXX:5:1220:16812:16032,J00121:27:H3GGKBBXX:5:2214:9628:33088;sequence=TATCATGAATACGAATAAAATTAAATCATAATTGATATAATTCATAATACAGTAAGTTAGTCTAGAACTCTTATATCTTATCTAATCAAGTA;start=195503;subtype=IES;support_ref=36;support_variant=22;type=IES;
scaffold51_126_with_IES	MILORD	internal_eliminated_sequence	195512	195594	.	.	.	ID=MILORD.126.195512.195594;Name=MILORD.126.195512.195594;bounded_by_ta=TRUE;common_boundary=RIGHT;end=195594;ies_id=IESPGM.PTET51.1.126.185476;ies_left_dist=-9;ies_min_dist=0;ies_right_dist=0;junction_seq=ccttgttatcatgaaTAccaaatcaataaaga;read_names=J00121:27:H3GGKBBXX:5:2119:14631:5183;sequence=TACGAATAAAATTAAATCATAATTGATATAATTCATAATACAGTAAGTTAGTCTAGAACTCTTATATCTTATCTAATCAAGTA;start=195512;subtype=PARTIAL_INTERNAL;support_ref=15;support_variant=1;type=ALTERNATIVE;
scaffold51_126_with_IES	MILORD	internal_eliminated_sequence	195538	195594	.	.	.	ID=MILORD.126.195538.195594;Name=MILORD.126.195538.195594;bounded_by_ta=TRUE;common_boundary=RIGHT;end=195594;ies_id=IESPGM.PTET51.1.126.185476;ies_left_dist=-35;ies_min_dist=0;ies_right_dist=0;junction_seq=ttaaatcataattgaTAccaaatcaataaaga;read_names=J00121:27:H3GGKBBXX:5:2203:5416:9930;sequence=TATAATTCATAATACAGTAAGTTAGTCTAGAACTCTTATATCTTATCTAATCAAGTA;start=195538;subtype=PARTIAL_INTERNAL;support_ref=4;support_variant=1;type=ALTERNATIVE;
scaffold51_126_with_IES	MILORD	internal_eliminated_sequence	195547	195594	.	.	.	ID=MILORD.126.195547.195594;Name=MILORD.126.195547.195594;bounded_by_ta=TRUE;common_boundary=RIGHT;end=195594;ies_id=IESPGM.PTET51.1.126.185476;ies_left_dist=-44;ies_min_dist=0;ies_right_dist=0;junction_seq=aattgatataattcaTAccaaatcaataaaga;read_names=J00121:27:H3GGKBBXX:5:1112:21947:46662,J00121:27:H3GGKBBXX:5:2222:8349:34037;sequence=TAATACAGTAAGTTAGTCTAGAACTCTTATATCTTATCTAATCAAGTA;start=195547;subtype=PARTIAL_INTERNAL;support_ref=1;support_variant=2;type=ALTERNATIVE;
scaffold51_126_with_IES	MILORD	internal_eliminated_sequence	195550	195594	.	.	.	ID=MILORD.126.195550.195594;Name=MILORD.126.195550.195594;bounded_by_ta=TRUE;common_boundary=RIGHT;end=195594;ies_id=IESPGM.PTET51.1.126.185476;ies_left_dist=-47;ies_min_dist=0;ies_right_dist=0;junction_seq=tgatataattcataaTAccaaatcaataaaga;read_names=J00121:27:H3GGKBBXX:5:2103:6603:6853,J00121:27:H3GGKBBXX:5:1201:8055:48966,J00121:27:H3GGKBBXX:5:2212:13342:31892,J00121:27:H3GGKBBXX:5:1225:20324:39945,J00121:27:H3GGKBBXX:5:2219:2686:5517,J00121:27:H3GGKBBXX:5:2101:4036:48685,J00121:27:H3GGKBBXX:5:1225:6705:5024,J00121:27:H3GGKBBXX:5:1225:6725:4989,J00121:27:H3GGKBBXX:5:1206:29122:24911,J00121:27:H3GGKBBXX:5:1215:21227:29940,J00121:27:H3GGKBBXX:5:1207:29203:45379,J00121:27:H3GGKBBXX:5:1221:19553:25808;sequence=TACAGTAAGTTAGTCTAGAACTCTTATATCTTATCTAATCAAGTA;start=195550;subtype=PARTIAL_INTERNAL;support_ref=0;support_variant=12;type=ALTERNATIVE;
scaffold51_126_with_IES	MILORD	internal_eliminated_sequence	195560	195594	.	.	.	ID=MILORD.126.195560.195594;Name=MILORD.126.195560.195594;bounded_by_ta=TRUE;common_boundary=RIGHT;end=195594;ies_id=IESPGM.PTET51.1.126.185476;ies_left_dist=-57;ies_min_dist=0;ies_right_dist=0;junction_seq=cataatacagtaagtTAccaaatcaataaaga;read_names=J00121:27:H3GGKBBXX:5:2202:8308:42407;sequence=TAGTCTAGAACTCTTATATCTTATCTAATCAAGTA;start=195560;subtype=PARTIAL_INTERNAL;support_ref=0;support_variant=1;type=ALTERNATIVE;
scaffold51_126_with_IES	MILORD	internal_eliminated_sequence	196825	196877	.	.	.	ID=MILORD.126.196825.196877;Name=MILORD.126.196825.196877;bounded_by_ta=TRUE;common_boundary=RIGHT;end=196877;ies_id=IESPGM.PTET51.1.126.186711;ies_left_dist=5;ies_min_dist=0;ies_right_dist=0;junction_seq=cccctacccttcggaTAccaacacccccagt;read_names=J00121:27:H3GGKBBXX:5:2126:8511:30380;sequence=TATACTATTGTGGATGACACCATATCAAATAATAAATTACTATTACTCAACAA;start=196825;subtype=PARTIAL_EXTERNAL;support_ref=7;support_variant=1;type=ALTERNATIVE;
scaffold51_126_with_IES	MILORD	internal_eliminated_sequence	196830	196877	.	.	.	ID=MILORD.126.196830.196877;Name=MILORD.126.196830.196877;bounded_by_ta=TRUE;common_boundary=Both;end=196877;ies_id=IESPGM.PTET51.1.126.186711;ies_left_dist=0;ies_min_dist=0;ies_right_dist=0;junction_seq=acccttcggatatacTAccaacacccccagta;read_names=J00121:27:H3GGKBBXX:5:1120:4076:4655,J00121:27:H3GGKBBXX:5:2108:26271:42583,J00121:27:H3GGKBBXX:5:2217:4391:34635,J00121:27:H3GGKBBXX:5:2201:17492:25122,J00121:27:H3GGKBBXX:5:1217:1407:30450,J00121:27:H3GGKBBXX:5:2113:24941:48614,J00121:27:H3GGKBBXX:5:2214:19004:46522,J00121:27:H3GGKBBXX:5:2214:18944:46451,J00121:27:H3GGKBBXX:5:1203:12378:32367,J00121:27:H3GGKBBXX:5:2106:8917:5798,J00121:27:H3GGKBBXX:5:1111:7557:29817,J00121:27:H3GGKBBXX:5:1110:29102:10528,J00121:27:H3GGKBBXX:5:2215:15077:34723,J00121:27:H3GGKBBXX:5:1103:6908:25879,J00121:27:H3GGKBBXX:5:2115:27011:22168,J00121:27:H3GGKBBXX:5:1225:30614:37906,J00121:27:H3GGKBBXX:5:1101:12753:32701,J00121:27:H3GGKBBXX:5:1114:16356:46926,J00121:27:H3GGKBBXX:5:2213:12773:15152,J00121:27:H3GGKBBXX:5:1227:7212:8013,J00121:27:H3GGKBBXX:5:2210:26027:37413,J00121:27:H3GGKBBXX:5:2107:27265:45959,J00121:27:H3GGKBBXX:5:1128:20577:47876,J00121:27:H3GGKBBXX:5:2128:15371:15856,J00121:27:H3GGKBBXX:5:1121:23297:28604,J00121:27:H3GGKBBXX:5:2207:8288:46346,J00121:27:H3GGKBBXX:5:2227:4543:19003,J00121:27:H3GGKBBXX:5:1124:31883:37114,J00121:27:H3GGKBBXX:5:2213:19887:16014,J00121:27:H3GGKBBXX:5:1124:32522:36710;sequence=TATTGTGGATGACACCATATCAAATAATAAATTACTATTACTCAACAA;start=196830;subtype=IES;support_ref=14;support_variant=30;type=IES;
scaffold51_126_with_IES	MILORD	internal_eliminated_sequence	197324	197359	.	.	.	ID=MILORD.126.197324.197359;Name=MILORD.126.197324.197359;bounded_by_ta=TRUE;common_boundary=LEFT;end=197359;ies_id=IESPGM.PTET51.1.126.187157;ies_left_dist=0;ies_min_dist=0;ies_right_dist=11;junction_seq=caactctcaatatgaTAcacctactgtatcat;read_names=J00121:27:H3GGKBBXX:5:2204:25337:36147,J00121:27:H3GGKBBXX:5:2204:25601:36007;sequence=TACAGTTAATTTGCTATTTCTCTCTTTTTTTAGTAT;start=197324;subtype=PARTIAL_INTERNAL;support_ref=2;support_variant=2;type=ALTERNATIVE;
scaffold51_126_with_IES	MILORD	internal_eliminated_sequence	197324	197370	.	.	.	ID=MILORD.126.197324.197370;Name=MILORD.126.197324.197370;bounded_by_ta=TRUE;common_boundary=Both;end=197370;ies_id=IESPGM.PTET51.1.126.187157;ies_left_dist=0;ies_min_dist=0;ies_right_dist=0;junction_seq=caactctcaatatgaTAtcatattttacacac;read_names=J00121:27:H3GGKBBXX:5:1222:30076:30820,J00121:27:H3GGKBBXX:5:1223:15300:30081,J00121:27:H3GGKBBXX:5:1126:12865:18441,J00121:27:H3GGKBBXX:5:1210:24677:22098,J00121:27:H3GGKBBXX:5:2109:12449:16524,J00121:27:H3GGKBBXX:5:2228:7222:21993,J00121:27:H3GGKBBXX:5:2203:11606:29765,J00121:27:H3GGKBBXX:5:2228:21542:7275,J00121:27:H3GGKBBXX:5:1228:8948:3881,J00121:27:H3GGKBBXX:5:1112:27194:30820,J00121:27:H3GGKBBXX:5:1217:20628:39137,J00121:27:H3GGKBBXX:5:1205:3539:12269,J00121:27:H3GGKBBXX:5:2215:12418:15100,J00121:27:H3GGKBBXX:5:2112:10510:40104,J00121:27:H3GGKBBXX:5:2220:27580:15381,J00121:27:H3GGKBBXX:5:1123:26311:34389,J00121:27:H3GGKBBXX:5:1211:20618:11970,J00121:27:H3GGKBBXX:5:1220:7933:41405,J00121:27:H3GGKBBXX:5:1116:31203:10159;sequence=TACAGTTAATTTGCTATTTCTCTCTTTTTTTAGTATTACACCTACTG;start=197324;subtype=IES;support_ref=3;support_variant=19;type=IES;
scaffold51_126_with_IES	MILORD	internal_eliminated_sequence	197338	197370	.	.	.	ID=MILORD.126.197338.197370;Name=MILORD.126.197338.197370;bounded_by_ta=TRUE;common_boundary=RIGHT;end=197370;ies_id=IESPGM.PTET51.1.126.187157;ies_left_dist=-14;ies_min_dist=0;ies_right_dist=0;junction_seq=atacagttaatttgcTAtcatattttacacac;read_names=J00121:27:H3GGKBBXX:5:1109:16315:2017;sequence=TATTTCTCTCTTTTTTTAGTATTACACCTACTG;start=197338;subtype=PARTIAL_INTERNAL;support_ref=0;support_variant=1;type=ALTERNATIVE;
scaffold51_126_with_IES	MILORD	internal_eliminated_sequence	199296	199326	.	.	.	ID=MILORD.126.199296.199326;Name=MILORD.126.199296.199326;bounded_by_ta=TRUE;common_boundary=RIGHT;end=199326;ies_id=IESPGM.PTET51.1.126.189085;ies_left_dist=3;ies_min_dist=0;ies_right_dist=0;junction_seq=tatgaagagctatctTActcactcaaaaagat;read_names=J00121:27:H3GGKBBXX:5:1221:29620:28059;sequence=TAGTACAATTATTTTACACTCTTATTAGCGA;start=199296;subtype=PARTIAL_EXTERNAL;support_ref=2;support_variant=1;type=ALTERNATIVE;
scaffold51_126_with_IES	MILORD	internal_eliminated_sequence	199299	199326	.	.	.	ID=MILORD.126.199299.199326;Name=MILORD.126.199299.199326;bounded_by_ta=TRUE;common_boundary=Both;end=199326;ies_id=IESPGM.PTET51.1.126.189085;ies_left_dist=0;ies_min_dist=0;ies_right_dist=0;junction_seq=gaagagctatcttagTActcactcaaaaagat;read_names=J00121:27:H3GGKBBXX:5:1121:24413:2510,J00121:27:H3GGKBBXX:5:1206:25357:48210,J00121:27:H3GGKBBXX:5:2106:14864:26863,J00121:27:H3GGKBBXX:5:1203:21471:4514,J00121:27:H3GGKBBXX:5:1212:18122:49071,J00121:27:H3GGKBBXX:5:2115:5852:8611,J00121:27:H3GGKBBXX:5:2111:17878:1842,J00121:27:H3GGKBBXX:5:2125:10612:29167,J00121:27:H3GGKBBXX:5:1104:22820:31048,J00121:27:H3GGKBBXX:5:2212:5477:43937,J00121:27:H3GGKBBXX:5:1212:21136:32420,J00121:27:H3GGKBBXX:5:1204:7994:47313,J00121:27:H3GGKBBXX:5:2112:7872:37361,J00121:27:H3GGKBBXX:5:1215:11708:47805,J00121:27:H3GGKBBXX:5:2218:27103:12691,J00121:27:H3GGKBBXX:5:1204:8105:32384,J00121:27:H3GGKBBXX:5:2226:5284:31048,J00121:27:H3GGKBBXX:5:1224:5974:38574,J00121:27:H3GGKBBXX:5:1110:29782:24226,J00121:27:H3GGKBBXX:5:1209:18243:14607,J00121:27:H3GGKBBXX:5:2111:26829:36270,J00121:27:H3GGKBBXX:5:1211:21430:5851,J00121:27:H3GGKBBXX:5:2105:28473:25474,J00121:27:H3GGKBBXX:5:2225:13910:14977,J00121:27:H3GGKBBXX:5:2104:13575:40244,J00121:27:H3GGKBBXX:5:2126:23947:37748,J00121:27:H3GGKBBXX:5:1128:32593:40877,J00121:27:H3GGKBBXX:5:2212:16224:1508,J00121:27:H3GGKBBXX:5:2111:20659:13904,J00121:27:H3GGKBBXX:5:2115:5913:16313,J00121:27:H3GGKBBXX:5:1121:12185:18775,J00121:27:H3GGKBBXX:5:1203:18000:24243,J00121:27:H3GGKBBXX:5:2226:6066:31664,J00121:27:H3GGKBBXX:5:1201:24180:3758,J00121:27:H3GGKBBXX:5:1227:17279:40438,J00121:27:H3GGKBBXX:5:1111:4645:12568,J00121:27:H3GGKBBXX:5:1121:16660:44289,J00121:27:H3GGKBBXX:5:2201:8674:44025,J00121:27:H3GGKBBXX:5:1124:4635:23733,J00121:27:H3GGKBBXX:5:1119:28798:42284,J00121:27:H3GGKBBXX:5:2110:29569:43304,J00121:27:H3GGKBBXX:5:1204:25073:21025,J00121:27:H3GGKBBXX:5:1204:8105:32209,J00121:27:H3GGKBBXX:5:2102:20405:14625,J00121:27:H3GGKBBXX:5:1227:12956:48315,J00121:27:H3GGKBBXX:5:2206:27458:32613,J00121:27:H3GGKBBXX:5:2122:27742:2264,J00121:27:H3GGKBBXX:5:2220:8491:13535,J00121:27:H3GGKBBXX:5:2111:25296:47612,J00121:27:H3GGKBBXX:5:1128:10338:38539,J00121:27:H3GGKBBXX:5:2114:25012:16348,J00121:27:H3GGKBBXX:5:1121:23947:16401,J00121:27:H3GGKBBXX:5:2220:18873:10458,J00121:27:H3GGKBBXX:5:1214:21714:3811,J00121:27:H3GGKBBXX:5:1101:13565:47049,J00121:27:H3GGKBBXX:5:1226:13738:40561,J00121:27:H3GGKBBXX:5:1216:25225:25615,J00121:27:H3GGKBBXX:5:2210:15442:17702,J00121:27:H3GGKBBXX:5:1226:20689:13148,J00121:27:H3GGKBBXX:5:2205:22597:31540,J00121:27:H3GGKBBXX:5:1214:16589:48667,J00121:27:H3GGKBBXX:5:2223:12337:19320,J00121:27:H3GGKBBXX:5:1109:21927:35761,J00121:27:H3GGKBBXX:5:2214:13880:6730,J00121:27:H3GGKBBXX:5:1107:7902:13359,J00121:27:H3GGKBBXX:5:1201:22343:47911,J00121:27:H3GGKBBXX:5:1102:13514:11688,J00121:27:H3GGKBBXX:5:2209:24535:14045,J00121:27:H3GGKBBXX:5:1220:5457:34442,J00121:27:H3GGKBBXX:5:1206:13626:13464;sequence=TACAATTATTTTACACTCTTATTAGCGA;start=199299;subtype=IES;support_ref=6;support_variant=70;type=IES;
scaffold51_126_with_IES	MILORD	internal_eliminated_sequence	201805	201860	.	.	.	ID=MILORD.126.201805.201860;Name=MILORD.126.201805.201860;bounded_by_ta=TRUE;common_boundary=None;end=201860;ies_id=IESPGM.PTET51.1.126.189085;ies_left_dist=-2506;ies_min_dist=2506;ies_right_dist=-2534;junction_seq=tcctttatctccaacTAgaaatgatcggatgc;read_names=J00121:27:H3GGKBBXX:5:1208:16336:3741,J00121:27:H3GGKBBXX:5:1219:14631:27760,J00121:27:H3GGKBBXX:5:2216:28503:11847,J00121:27:H3GGKBBXX:5:1125:10906:13886,J00121:27:H3GGKBBXX:5:1222:21501:28833,J00121:27:H3GGKBBXX:5:2215:25266:15803,J00121:27:H3GGKBBXX:5:1223:21207:48192,J00121:27:H3GGKBBXX:5:2217:16782:47313,J00121:27:H3GGKBBXX:5:1109:12814:18212,J00121:27:H3GGKBBXX:5:1226:12317:47559;sequence=TACAGCAACTCAATTTATGAAAATTATTTAATACTTAATTGCTTTTTATTTTGATG;start=201805;subtype=MAC;support_ref=180;support_variant=10;type=CRYPTIC;
scaffold51_126_with_IES	MILORD	internal_eliminated_sequence	201805	201878	.	.	.	ID=MILORD.126.201805.201878;Name=MILORD.126.201805.201878;bounded_by_ta=TRUE;common_boundary=None;end=201878;ies_id=IESPGM.PTET51.1.126.189085;ies_left_dist=-2506;ies_min_dist=2506;ies_right_dist=-2552;junction_seq=tcctttatctccaacTAtccattgtatgtaga;read_names=J00121:27:H3GGKBBXX:5:1125:29153:4673,J00121:27:H3GGKBBXX:5:2117:4564:27479;sequence=TACAGCAACTCAATTTATGAAAATTATTTAATACTTAATTGCTTTTTATTTTGATGTAGAAATGATCGGATGCA;start=201805;subtype=MAC;support_ref=180;support_variant=2;type=CRYPTIC;
scaffold51_126_with_IES	MILORD	internal_eliminated_sequence	201805	201887	.	.	.	ID=MILORD.126.201805.201887;Name=MILORD.126.201805.201887;bounded_by_ta=TRUE;common_boundary=None;end=201887;ies_id=IESPGM.PTET51.1.126.189085;ies_left_dist=-2506;ies_min_dist=2506;ies_right_dist=-2561;junction_seq=tcctttatctccaacTAtgtagattttaatta;read_names=J00121:27:H3GGKBBXX:5:1120:18456:7591,J00121:27:H3GGKBBXX:5:1204:21186:7715,J00121:27:H3GGKBBXX:5:1112:26940:39488;sequence=TACAGCAACTCAATTTATGAAAATTATTTAATACTTAATTGCTTTTTATTTTGATGTAGAAATGATCGGATGCATATCCATTG;start=201805;subtype=MAC;support_ref=180;support_variant=3;type=CRYPTIC;
scaffold51_126_with_IES	MILORD	internal_eliminated_sequence	202263	202291	.	.	.	ID=MILORD.126.202263.202291;Name=MILORD.126.202263.202291;bounded_by_ta=TRUE;common_boundary=None;end=202291;ies_id=IESPGM.PTET51.1.126.194462;ies_left_dist=2441;ies_min_dist=2441;ies_right_dist=2509;junction_seq=aatgaattaatacatTAtgagtctagggtgta;read_names=J00121:27:H3GGKBBXX:5:1115:2341:16102;sequence=TATTAATTATTTTATTCTTTATTACAATT;start=202263;subtype=MAC;support_ref=123;support_variant=1;type=CRYPTIC;
scaffold51_126_with_IES	MILORD	internal_eliminated_sequence	204704	204800	.	.	.	ID=MILORD.126.204704.204800;Name=MILORD.126.204704.204800;bounded_by_ta=TRUE;common_boundary=Both;end=204800;ies_id=IESPGM.PTET51.1.126.194462;ies_left_dist=0;ies_min_dist=0;ies_right_dist=0;junction_seq=aaatcattattgatgTAttaccattgtgtaat;read_names=J00121:27:H3GGKBBXX:5:1113:17229:8875,J00121:27:H3GGKBBXX:5:1115:21613:26388,J00121:27:H3GGKBBXX:5:1218:15453:28727,J00121:27:H3GGKBBXX:5:1206:27722:4374,J00121:27:H3GGKBBXX:5:1104:19360:45238,J00121:27:H3GGKBBXX:5:2216:5436:28358,J00121:27:H3GGKBBXX:5:1226:27407:1789,J00121:27:H3GGKBBXX:5:2225:19664:28287,J00121:27:H3GGKBBXX:5:2116:9739:25087,J00121:27:H3GGKBBXX:5:1113:11667:9578,J00121:27:H3GGKBBXX:5:2124:3468:14256,J00121:27:H3GGKBBXX:5:1124:6644:28235,J00121:27:H3GGKBBXX:5:1206:27712:4321,J00121:27:H3GGKBBXX:5:2213:4564:31312,J00121:27:H3GGKBBXX:5:2216:8775:6818,J00121:27:H3GGKBBXX:5:1207:10855:42390,J00121:27:H3GGKBBXX:5:1210:13829:18071,J00121:27:H3GGKBBXX:5:2216:15828:26002,J00121:27:H3GGKBBXX:5:1115:8521:20269,J00121:27:H3GGKBBXX:5:2115:23084:31365,J00121:27:H3GGKBBXX:5:1113:18010:10194,J00121:27:H3GGKBBXX:5:1205:21917:17632,J00121:27:H3GGKBBXX:5:2122:23277:44781,J00121:27:H3GGKBBXX:5:2108:8917:41071,J00121:27:H3GGKBBXX:5:2207:8623:27373,J00121:27:H3GGKBBXX:5:1226:24160:2703,J00121:27:H3GGKBBXX:5:1202:23602:5816,J00121:27:H3GGKBBXX:5:2224:28848:35479,J00121:27:H3GGKBBXX:5:1220:9658:21324,J00121:27:H3GGKBBXX:5:1115:10653:14010,J00121:27:H3GGKBBXX:5:1121:29498:39418;sequence=TACAATAGAGTATCTAATTTTTCCATTTAAAATCTACACTGATTTATAAATGAATTTAAATATCTATCTATTCAAATAAAATTTATTTTCTGACCTG;start=204704;subtype=IES;support_ref=2;support_variant=31;type=IES;
scaffold51_126_with_IES	MILORD	internal_eliminated_sequence	204709	204800	.	.	.	ID=MILORD.126.204709.204800;Name=MILORD.126.204709.204800;bounded_by_ta=TRUE;common_boundary=RIGHT;end=204800;ies_id=IESPGM.PTET51.1.126.194462;ies_left_dist=-5;ies_min_dist=0;ies_right_dist=0;junction_seq=attattgatgtacaaTAttaccattgtgtaat;read_names=J00121:27:H3GGKBBXX:5:2223:3630:38521;sequence=TAGAGTATCTAATTTTTCCATTTAAAATCTACACTGATTTATAAATGAATTTAAATATCTATCTATTCAAATAAAATTTATTTTCTGACCTG;start=204709;subtype=PARTIAL_INTERNAL;support_ref=0;support_variant=1;type=ALTERNATIVE;
scaffold51_126_with_IES	MILORD	internal_eliminated_sequence	204714	204800	.	.	.	ID=MILORD.126.204714.204800;Name=MILORD.126.204714.204800;bounded_by_ta=TRUE;common_boundary=RIGHT;end=204800;ies_id=IESPGM.PTET51.1.126.194462;ies_left_dist=-10;ies_min_dist=0;ies_right_dist=0;junction_seq=tgatgtacaatagagTAttaccattgtgtaat;read_names=J00121:27:H3GGKBBXX:5:1110:4909:2686,J00121:27:H3GGKBBXX:5:1118:4929:3319,J00121:27:H3GGKBBXX:5:2218:21958:29765,J00121:27:H3GGKBBXX:5:1220:12023:11249,J00121:27:H3GGKBBXX:5:2101:15097:2791,J00121:27:H3GGKBBXX:5:1120:30289:16876,J00121:27:H3GGKBBXX:5:2128:31264:43497;sequence=TATCTAATTTTTCCATTTAAAATCTACACTGATTTATAAATGAATTTAAATATCTATCTATTCAAATAAAATTTATTTTCTGACCTG;start=204714;subtype=PARTIAL_INTERNAL;support_ref=0;support_variant=7;type=ALTERNATIVE;
scaffold51_126_with_IES	MILORD	internal_eliminated_sequence	205050	205091	.	.	.	ID=MILORD.126.205050.205091;Name=MILORD.126.205050.205091;bounded_by_ta=TRUE;common_boundary=RIGHT;end=205091;ies_id=IESPGM.PTET51.1.126.194723;ies_left_dist=12;ies_min_dist=0;ies_right_dist=0;junction_seq=aaatgtgattgttacTAgctctttatttttcc;read_names=J00121:27:H3GGKBBXX:5:2223:13027:28850;sequence=TAAACGATATATTATAGTTCCATATCAATTTCATATCTACTA;start=205050;subtype=PARTIAL_EXTERNAL;support_ref=6;support_variant=1;type=ALTERNATIVE;
scaffold51_126_with_IES	MILORD	internal_eliminated_sequence	205057	205089	.	.	.	ID=MILORD.126.205057.205089;Name=MILORD.126.205057.205089;bounded_by_ta=TRUE;common_boundary=None;end=205089;ies_id=IESPGM.PTET51.1.126.194723;ies_left_dist=5;ies_min_dist=2;ies_right_dist=2;junction_seq=attgttactaaacgaTAtagctctttattttt;read_names=J00121:27:H3GGKBBXX:5:1212:24525:39348,J00121:27:H3GGKBBXX:5:1112:4777:48034,J00121:27:H3GGKBBXX:5:2211:24718:43269,J00121:27:H3GGKBBXX:5:2211:24748:43286,J00121:27:H3GGKBBXX:5:2202:24586:12656,J00121:27:H3GGKBBXX:5:2216:4959:20709,J00121:27:H3GGKBBXX:5:1219:27448:17860;sequence=TATATTATAGTTCCATATCAATTTCATATCTAC;start=205057;subtype=OVERLAPPING;support_ref=3;support_variant=7;type=ALTERNATIVE;
scaffold51_126_with_IES	MILORD	internal_eliminated_sequence	205062	205099	.	.	.	ID=MILORD.126.205062.205099;Name=MILORD.126.205062.205099;bounded_by_ta=TRUE;common_boundary=LEFT;end=205099;ies_id=IESPGM.PTET51.1.126.194723;ies_left_dist=0;ies_min_dist=0;ies_right_dist=-8;junction_seq=tactaaacgatatatTAtttttcctaatattt;read_names=J00121:27:H3GGKBBXX:5:1217:14844:7099;sequence=TATAGTTCCATATCAATTTCATATCTACTATAGCTCTT;start=205062;subtype=PARTIAL_EXTERNAL;support_ref=0;support_variant=1;type=ALTERNATIVE;
scaffold51_126_with_IES	MILORD	internal_eliminated_sequence	205062	205091	.	.	.	ID=MILORD.126.205062.205091;Name=MILORD.126.205062.205091;bounded_by_ta=TRUE;common_boundary=Both;end=205091;ies_id=IESPGM.PTET51.1.126.194723;ies_left_dist=0;ies_min_dist=0;ies_right_dist=0;junction_seq=tactaaacgatatatTAgctctttatttttcc;read_names=J00121:27:H3GGKBBXX:5:2201:31142:37624,J00121:27:H3GGKBBXX:5:1116:24038:9526,J00121:27:H3GGKBBXX:5:1224:27600:7433,J00121:27:H3GGKBBXX:5:1207:31264:37202,J00121:27:H3GGKBBXX:5:1210:12723:8418,J00121:27:H3GGKBBXX:5:1204:29792:34336,J00121:27:H3GGKBBXX:5:1221:13220:21201,J00121:27:H3GGKBBXX:5:2227:16924:5675,J00121:27:H3GGKBBXX:5:1123:12215:40877,J00121:27:H3GGKBBXX:5:1118:28168:18722,J00121:27:H3GGKBBXX:5:2217:28310:41053,J00121:27:H3GGKBBXX:5:2216:14681:8365,J00121:27:H3GGKBBXX:5:1104:19989:2545,J00121:27:H3GGKBBXX:5:2205:9841:10809,J00121:27:H3GGKBBXX:5:2114:15777:5130,J00121:27:H3GGKBBXX:5:2203:22394:43216,J00121:27:H3GGKBBXX:5:1203:7466:10809,J00121:27:H3GGKBBXX:5:1219:11221:42636,J00121:27:H3GGKBBXX:5:2108:9080:6747,J00121:27:H3GGKBBXX:5:2213:6411:12357,J00121:27:H3GGKBBXX:5:2110:11809:14818,J00121:27:H3GGKBBXX:5:1220:29051:25597,J00121:27:H3GGKBBXX:5:1101:15108:39945,J00121:27:H3GGKBBXX:5:2111:29203:1947,J00121:27:H3GGKBBXX:5:2215:22861:45678,J00121:27:H3GGKBBXX:5:2124:12094:30081,J00121:27:H3GGKBBXX:5:2110:6329:10950,J00121:27:H3GGKBBXX:5:1221:29589:15662,J00121:27:H3GGKBBXX:5:1210:32055:2809,J00121:27:H3GGKBBXX:5:2106:9364:6466,J00121:27:H3GGKBBXX:5:2115:27965:31980,J00121:27:H3GGKBBXX:5:1125:5589:28797,J00121:27:H3GGKBBXX:5:2209:16884:2123,J00121:27:H3GGKBBXX:5:1112:8846:7785,J00121:27:H3GGKBBXX:5:1221:23723:20726,J00121:27:H3GGKBBXX:5:1204:26179:21746,J00121:27:H3GGKBBXX:5:1101:12773:8857;sequence=TATAGTTCCATATCAATTTCATATCTACTA;start=205062;subtype=IES;support_ref=0;support_variant=37;type=IES;
scaffold51_126_with_IES	MILORD	internal_eliminated_sequence	210300	210650	.	.	.	ID=MILORD.126.210300.210650;Name=MILORD.126.210300.210650;bounded_by_ta=TRUE;common_boundary=RIGHT;end=210650;ies_id=IESPGM.PTET51.1.126.199976;ies_left_dist=45;ies_min_dist=0;ies_right_dist=0;junction_seq=tagtttggttcaatgTAtatttttagagttga;read_names=J00121:27:H3GGKBBXX:5:1226:28960:15029;sequence=TATTGGCTAAGTAAAATAAAGTTAAAAACACATTTTGAATATATGTATTATTGAATTAAGCAAAACTAATAAATTTAAATCAAAATAAAATTTTATTGATCCTAAAAATGAGATTTGTTCGTAATAATTTGAAGATTCTTAAAAAAAAATTTATTTATCCTTTATTTTTATTGATGCTAAATTAGAGGATAGAATAGGAGTCAGTGTGATAAGCAATCCCTTAGTAAAATTATTTTGTACTTTTTTTGAGAACTACTTTATTAGCCTACTTAGGTAATATTCATTATCAAATTTATCTTTAACAGAGCAAAAGGCTTCTTTAAAAAAATAGAATTTTTTTTTATTTAATAA;start=210300;subtype=PARTIAL_EXTERNAL;support_ref=37;support_variant=1;type=ALTERNATIVE;
scaffold51_126_with_IES	MILORD	internal_eliminated_sequence	210339	210650	.	.	.	ID=MILORD.126.210339.210650;Name=MILORD.126.210339.210650;bounded_by_ta=TRUE;common_boundary=RIGHT;end=210650;ies_id=IESPGM.PTET51.1.126.199976;ies_left_dist=6;ies_min_dist=0;ies_right_dist=0;junction_seq=aaaacacattttgaaTAtatttttagagttga;read_names=J00121:27:H3GGKBBXX:5:2221:21460:37449;sequence=TATATGTATTATTGAATTAAGCAAAACTAATAAATTTAAATCAAAATAAAATTTTATTGATCCTAAAAATGAGATTTGTTCGTAATAATTTGAAGATTCTTAAAAAAAAATTTATTTATCCTTTATTTTTATTGATGCTAAATTAGAGGATAGAATAGGAGTCAGTGTGATAAGCAATCCCTTAGTAAAATTATTTTGTACTTTTTTTGAGAACTACTTTATTAGCCTACTTAGGTAATATTCATTATCAAATTTATCTTTAACAGAGCAAAAGGCTTCTTTAAAAAAATAGAATTTTTTTTTATTTAATAA;start=210339;subtype=PARTIAL_EXTERNAL;support_ref=10;support_variant=1;type=ALTERNATIVE;
scaffold51_126_with_IES	MILORD	internal_eliminated_sequence	210345	210650	.	.	.	ID=MILORD.126.210345.210650;Name=MILORD.126.210345.210650;bounded_by_ta=TRUE;common_boundary=Both;end=210650;ies_id=IESPGM.PTET51.1.126.199976;ies_left_dist=0;ies_min_dist=0;ies_right_dist=0;junction_seq=cattttgaatatatgTAtatttttagagttga;read_names=J00121:27:H3GGKBBXX:5:1206:22617:15328,J00121:27:H3GGKBBXX:5:1116:18670:28463,J00121:27:H3GGKBBXX:5:2128:4493:44974,J00121:27:H3GGKBBXX:5:1106:5741:13904,J00121:27:H3GGKBBXX:5:2216:9749:11812,J00121:27:H3GGKBBXX:5:2218:24190:22907,J00121:27:H3GGKBBXX:5:2207:21876:33598,J00121:27:H3GGKBBXX:5:1126:26951:46645,J00121:27:H3GGKBBXX:5:1125:30330:14555,J00121:27:H3GGKBBXX:5:1103:17239:15188,J00121:27:H3GGKBBXX:5:2111:14966:39699,J00121:27:H3GGKBBXX:5:2221:12591:34881,J00121:27:H3GGKBBXX:5:1105:7963:14836,J00121:27:H3GGKBBXX:5:2217:18883:36991,J00121:27:H3GGKBBXX:5:1224:23581:45625,J00121:27:H3GGKBBXX:5:2206:26940:9666,J00121:27:H3GGKBBXX:5:1203:23064:9877,J00121:27:H3GGKBBXX:5:1228:24698:44324,J00121:27:H3GGKBBXX:5:2208:23541:24665,J00121:27:H3GGKBBXX:5:1113:3752:31277,J00121:27:H3GGKBBXX:5:2212:24292:5921,J00121:27:H3GGKBBXX:5:2120:14123:14467,J00121:27:H3GGKBBXX:5:2216:14326:16753,J00121:27:H3GGKBBXX:5:2211:10094:35303,J00121:27:H3GGKBBXX:5:2214:8613:15715,J00121:27:H3GGKBBXX:5:2111:21257:34178,J00121:27:H3GGKBBXX:5:2216:6147:36939,J00121:27:H3GGKBBXX:5:1227:17624:24612,J00121:27:H3GGKBBXX:5:1106:14215:4778,J00121:27:H3GGKBBXX:5:2122:12266:27356,J00121:27:H3GGKBBXX:5:1112:30421:8312,J00121:27:H3GGKBBXX:5:2113:6553:13377,J00121:27:H3GGKBBXX:5:2119:23226:24190,J00121:27:H3GGKBBXX:5:2202:4493:38750,J00121:27:H3GGKBBXX:5:1124:8186:45115,J00121:27:H3GGKBBXX:5:1124:7608:44922,J00121:27:H3GGKBBXX:5:1226:4614:47999,J00121:27:H3GGKBBXX:5:2111:4756:14766,J00121:27:H3GGKBBXX:5:2208:28412:14291,J00121:27:H3GGKBBXX:5:2115:16082:28446;sequence=TATTATTGAATTAAGCAAAACTAATAAATTTAAATCAAAATAAAATTTTATTGATCCTAAAAATGAGATTTGTTCGTAATAATTTGAAGATTCTTAAAAAAAAATTTATTTATCCTTTATTTTTATTGATGCTAAATTAGAGGATAGAATAGGAGTCAGTGTGATAAGCAATCCCTTAGTAAAATTATTTTGTACTTTTTTTGAGAACTACTTTATTAGCCTACTTAGGTAATATTCATTATCAAATTTATCTTTAACAGAGCAAAAGGCTTCTTTAAAAAAATAGAATTTTTTTTTATTTAATAA;start=210345;subtype=IES;support_ref=18;support_variant=40;type=IES;
scaffold51_126_with_IES	MILORD	internal_eliminated_sequence	210345	210658	.	.	.	ID=MILORD.126.210345.210658;Name=MILORD.126.210345.210658;bounded_by_ta=TRUE;common_boundary=LEFT;end=210658;ies_id=IESPGM.PTET51.1.126.199976;ies_left_dist=0;ies_min_dist=0;ies_right_dist=-8;junction_seq=cattttgaatatatgTAgagttgagtaagttt;read_names=J00121:27:H3GGKBBXX:5:1201:8907:16506;sequence=TATTATTGAATTAAGCAAAACTAATAAATTTAAATCAAAATAAAATTTTATTGATCCTAAAAATGAGATTTGTTCGTAATAATTTGAAGATTCTTAAAAAAAAATTTATTTATCCTTTATTTTTATTGATGCTAAATTAGAGGATAGAATAGGAGTCAGTGTGATAAGCAATCCCTTAGTAAAATTATTTTGTACTTTTTTTGAGAACTACTTTATTAGCCTACTTAGGTAATATTCATTATCAAATTTATCTTTAACAGAGCAAAAGGCTTCTTTAAAAAAATAGAATTTTTTTTTATTTAATAATATATTTT;start=210345;subtype=PARTIAL_EXTERNAL;support_ref=9;support_variant=1;type=ALTERNATIVE;
scaffold51_126_with_IES	MILORD	internal_eliminated_sequence	210356	210650	.	.	.	ID=MILORD.126.210356.210650;Name=MILORD.126.210356.210650;bounded_by_ta=TRUE;common_boundary=RIGHT;end=210650;ies_id=IESPGM.PTET51.1.126.199976;ies_left_dist=-11;ies_min_dist=0;ies_right_dist=0;junction_seq=tatgtattattgaatTAtatttttagagttga;read_names=J00121:27:H3GGKBBXX:5:2202:8968:8910,J00121:27:H3GGKBBXX:5:1119:8075:33598,J00121:27:H3GGKBBXX:5:1213:8775:1578,J00121:27:H3GGKBBXX:5:1208:16041:7908,J00121:27:H3GGKBBXX:5:2205:17695:26353;sequence=TAAGCAAAACTAATAAATTTAAATCAAAATAAAATTTTATTGATCCTAAAAATGAGATTTGTTCGTAATAATTTGAAGATTCTTAAAAAAAAATTTATTTATCCTTTATTTTTATTGATGCTAAATTAGAGGATAGAATAGGAGTCAGTGTGATAAGCAATCCCTTAGTAAAATTATTTTGTACTTTTTTTGAGAACTACTTTATTAGCCTACTTAGGTAATATTCATTATCAAATTTATCTTTAACAGAGCAAAAGGCTTCTTTAAAAAAATAGAATTTTTTTTTATTTAATAA;start=210356;subtype=PARTIAL_INTERNAL;support_ref=12;support_variant=5;type=ALTERNATIVE;
scaffold51_126_with_IES	MILORD	internal_eliminated_sequence	213276	213389	.	.	.	ID=MILORD.126.213276.213389;Name=MILORD.126.213276.213389;bounded_by_ta=TRUE;common_boundary=RIGHT;end=213389;ies_id=IESPGM.PTET51.1.126.202612;ies_left_dist=11;ies_min_dist=0;ies_right_dist=0;junction_seq=ttttccatcatcagtTAacaataatcttggct;read_names=J00121:27:H3GGKBBXX:5:2223:20618:24560;sequence=TACCTTTAAAGTACTACTGATTTTAAACTTTTTTCAATACTTAAACTGTATCATAAATATATTCATTTATATTAACAATTAAAAAGAAAACTGACCGCATCATTGATCTAATTG;start=213276;subtype=PARTIAL_EXTERNAL;support_ref=49;support_variant=1;type=ALTERNATIVE;
scaffold51_126_with_IES	MILORD	internal_eliminated_sequence	213287	213389	.	.	.	ID=MILORD.126.213287.213389;Name=MILORD.126.213287.213389;bounded_by_ta=TRUE;common_boundary=Both;end=213389;ies_id=IESPGM.PTET51.1.126.202612;ies_left_dist=0;ies_min_dist=0;ies_right_dist=0;junction_seq=cagttacctttaaagTAacaataatcttggct;read_names=J00121:27:H3GGKBBXX:5:1119:20232:3565,J00121:27:H3GGKBBXX:5:1117:10825:2281,J00121:27:H3GGKBBXX:5:2213:20506:21729,J00121:27:H3GGKBBXX:5:2111:8684:23364,J00121:27:H3GGKBBXX:5:2122:27417:40561,J00121:27:H3GGKBBXX:5:2213:15889:21535,J00121:27:H3GGKBBXX:5:2217:13108:16717,J00121:27:H3GGKBBXX:5:1218:14996:36587,J00121:27:H3GGKBBXX:5:2126:27468:47753,J00121:27:H3GGKBBXX:5:1111:5781:34899,J00121:27:H3GGKBBXX:5:1217:12388:40438,J00121:27:H3GGKBBXX:5:1202:16528:18775,J00121:27:H3GGKBBXX:5:1201:10084:41440,J00121:27:H3GGKBBXX:5:2220:3995:26283,J00121:27:H3GGKBBXX:5:2218:31527:4743,J00121:27:H3GGKBBXX:5:2113:28940:39682,J00121:27:H3GGKBBXX:5:1121:18111:20006,J00121:27:H3GGKBBXX:5:2209:29305:18405,J00121:27:H3GGKBBXX:5:1101:29924:39207,J00121:27:H3GGKBBXX:5:1120:22100:32156,J00121:27:H3GGKBBXX:5:1110:24322:9244,J00121:27:H3GGKBBXX:5:1202:16559:18757,J00121:27:H3GGKBBXX:5:2220:28615:24665;sequence=TACTACTGATTTTAAACTTTTTTCAATACTTAAACTGTATCATAAATATATTCATTTATATTAACAATTAAAAAGAAAACTGACCGCATCATTGATCTAATTG;start=213287;subtype=IES;support_ref=94;support_variant=23;type=IES;
scaffold51_126_with_IES	MILORD	internal_eliminated_sequence	213921	214114	.	.	.	ID=MILORD.126.213921.214114;Name=MILORD.126.213921.214114;bounded_by_ta=TRUE;common_boundary=Both;end=214114;ies_id=IESPGM.PTET51.1.126.203143;ies_left_dist=0;ies_min_dist=0;ies_right_dist=0;junction_seq=ttgatgcaacccaggTAgcagcccattctaca;read_names=J00121:27:H3GGKBBXX:5:2102:27265:28903,J00121:27:H3GGKBBXX:5:2119:20111:16858,J00121:27:H3GGKBBXX:5:2221:10460:27953,J00121:27:H3GGKBBXX:5:2117:4858:4145,J00121:27:H3GGKBBXX:5:2209:7293:17474,J00121:27:H3GGKBBXX:5:1222:9161:11917,J00121:27:H3GGKBBXX:5:1118:1590:28868,J00121:27:H3GGKBBXX:5:2218:28392:9649,J00121:27:H3GGKBBXX:5:2124:24353:22731,J00121:27:H3GGKBBXX:5:1208:16295:47067,J00121:27:H3GGKBBXX:5:1211:7770:21852,J00121:27:H3GGKBBXX:5:2115:12865:48509,J00121:27:H3GGKBBXX:5:2119:5152:34899,J00121:27:H3GGKBBXX:5:1110:15442:5640,J00121:27:H3GGKBBXX:5:2215:13291:18968,J00121:27:H3GGKBBXX:5:2111:9922:8594,J00121:27:H3GGKBBXX:5:1227:11018:2615,J00121:27:H3GGKBBXX:5:1118:18802:26652,J00121:27:H3GGKBBXX:5:2212:13941:4796,J00121:27:H3GGKBBXX:5:1202:18243:20304,J00121:27:H3GGKBBXX:5:2202:25966:47506,J00121:27:H3GGKBBXX:5:2124:23206:13957,J00121:27:H3GGKBBXX:5:2206:14702:19759,J00121:27:H3GGKBBXX:5:2110:26169:37062,J00121:27:H3GGKBBXX:5:1127:26626:6589,J00121:27:H3GGKBBXX:5:2227:13494:13025,J00121:27:H3GGKBBXX:5:1116:19278:29483,J00121:27:H3GGKBBXX:5:2106:8136:40807,J00121:27:H3GGKBBXX:5:2208:1621:27795,J00121:27:H3GGKBBXX:5:1124:3914:11302,J00121:27:H3GGKBBXX:5:1217:8430:1613,J00121:27:H3GGKBBXX:5:1227:4949:44605,J00121:27:H3GGKBBXX:5:2110:14732:29659,J00121:27:H3GGKBBXX:5:1207:24302:29782,J00121:27:H3GGKBBXX:5:1128:5589:37413,J00121:27:H3GGKBBXX:5:1118:5122:11882,J00121:27:H3GGKBBXX:5:2101:14316:36042,J00121:27:H3GGKBBXX:5:2217:26737:34178,J00121:27:H3GGKBBXX:5:1215:6867:14168,J00121:27:H3GGKBBXX:5:1225:8887:37888,J00121:27:H3GGKBBXX:5:1115:20354:4655,J00121:27:H3GGKBBXX:5:1206:22851:38345,J00121:27:H3GGKBBXX:5:2116:22769:32332,J00121:27:H3GGKBBXX:5:2107:12702:36306,J00121:27:H3GGKBBXX:5:2205:3894:23927,J00121:27:H3GGKBBXX:5:2121:23510:30943,J00121:27:H3GGKBBXX:5:2206:21653:39858,J00121:27:H3GGKBBXX:5:1224:16985:29800,J00121:27:H3GGKBBXX:5:2124:24921:2299,J00121:27:H3GGKBBXX:5:1118:16772:16489,J00121:27:H3GGKBBXX:5:1118:22526:16612,J00121:27:H3GGKBBXX:5:1203:2909:15328,J00121:27:H3GGKBBXX:5:2219:13514:42987,J00121:27:H3GGKBBXX:5:2215:13169:36798,J00121:27:H3GGKBBXX:5:1217:12987:28569,J00121:27:H3GGKBBXX:5:1217:12936:28657;sequence=TATAGGTCTTGTAAATTAGGTATTCTCAAAAAGAATATTTGATATAAAATATATTTTAATAACTAAAAATAATTTGATAATGAACTACAAAAATAGTCAATCAACAAATTATTTGGTCTCTGATTTTAGAGTTATACGGAAAAAAGAATTATTATTTACTTCTCTATTGATAAATTTATCTTTTGCAAGACCTA;start=213921;subtype=IES;support_ref=4;support_variant=56;type=IES;
scaffold51_126_with_IES	MILORD	internal_eliminated_sequence	215126	215271	.	.	.	ID=MILORD.126.215126.215271;Name=MILORD.126.215126.215271;bounded_by_ta=TRUE;common_boundary=RIGHT;end=215271;ies_id=IESPGM.PTET51.1.126.204207;ies_left_dist=53;ies_min_dist=0;ies_right_dist=0;junction_seq=taaatatataaaatcTAtcacaattattataa;read_names=J00121:27:H3GGKBBXX:5:1220:7770:5183;sequence=TATTTTTAGCATACTCCGATCAATTTCCAAACTTAAATCATATTTGTAAACTTTACAGAACATCCTTTTATCAATTGAATTTTTTTCAAAAAAATCTATTTCTTAATCAATTAATGATTGAAATAATAAATTATAATTACTTTGTG;start=215126;subtype=PARTIAL_EXTERNAL;support_ref=35;support_variant=1;type=ALTERNATIVE;
scaffold51_126_with_IES	MILORD	internal_eliminated_sequence	215172	215262	.	.	.	ID=MILORD.126.215172.215262;Name=MILORD.126.215172.215262;bounded_by_ta=TRUE;common_boundary=None;end=215262;ies_id=IESPGM.PTET51.1.126.204207;ies_left_dist=7;ies_min_dist=7;ies_right_dist=9;junction_seq=cttaaatcatatttgTActttgtgtatcacaa;read_names=J00121:27:H3GGKBBXX:5:1214:17604:35514;sequence=TAAACTTTACAGAACATCCTTTTATCAATTGAATTTTTTTCAAAAAAATCTATTTCTTAATCAATTAATGATTGAAATAATAAATTATAAT;start=215172;subtype=OVERLAPPING;support_ref=8;support_variant=1;type=ALTERNATIVE;
scaffold51_126_with_IES	MILORD	internal_eliminated_sequence	215179	215271	.	.	.	ID=MILORD.126.215179.215271;Name=MILORD.126.215179.215271;bounded_by_ta=TRUE;common_boundary=Both;end=215271;ies_id=IESPGM.PTET51.1.126.204207;ies_left_dist=0;ies_min_dist=0;ies_right_dist=0;junction_seq=catatttgtaaacttTAtcacaattattataa;read_names=J00121:27:H3GGKBBXX:5:2211:32522:37730,J00121:27:H3GGKBBXX:5:2202:29640:41563,J00121:27:H3GGKBBXX:5:1222:19624:15838,J00121:27:H3GGKBBXX:5:2102:26453:4004,J00121:27:H3GGKBBXX:5:2225:22495:10370,J00121:27:H3GGKBBXX:5:2117:17837:6167,J00121:27:H3GGKBBXX:5:1211:9455:48192,J00121:27:H3GGKBBXX:5:1221:14346:16753,J00121:27:H3GGKBBXX:5:2101:16051:13201,J00121:27:H3GGKBBXX:5:1113:19309:38046,J00121:27:H3GGKBBXX:5:2106:16640:36833,J00121:27:H3GGKBBXX:5:1204:15179:44816,J00121:27:H3GGKBBXX:5:1104:27641:23329,J00121:27:H3GGKBBXX:5:2211:15463:46153,J00121:27:H3GGKBBXX:5:1125:7202:11759,J00121:27:H3GGKBBXX:5:2221:28767:8435,J00121:27:H3GGKBBXX:5:2108:28686:9913,J00121:27:H3GGKBBXX:5:1218:20567:39383,J00121:27:H3GGKBBXX:5:1218:25175:25949,J00121:27:H3GGKBBXX:5:1126:18741:26687,J00121:27:H3GGKBBXX:5:2208:30431:13148,J00121:27:H3GGKBBXX:5:2108:21501:39664,J00121:27:H3GGKBBXX:5:2213:16183:36007,J00121:27:H3GGKBBXX:5:2204:24972:38855,J00121:27:H3GGKBBXX:5:1201:27468:17614,J00121:27:H3GGKBBXX:5:1117:26382:13517,J00121:27:H3GGKBBXX:5:2228:4574:10229,J00121:27:H3GGKBBXX:5:1228:7202:16542,J00121:27:H3GGKBBXX:5:2228:10947:7767,J00121:27:H3GGKBBXX:5:1203:11231:44799,J00121:27:H3GGKBBXX:5:2228:10947:7627,J00121:27:H3GGKBBXX:5:2213:20882:35673,J00121:27:H3GGKBBXX:5:2217:5416:44042,J00121:27:H3GGKBBXX:5:1201:11069:47260,J00121:27:H3GGKBBXX:5:2209:8004:29395,J00121:27:H3GGKBBXX:5:1117:29538:40965,J00121:27:H3GGKBBXX:5:2215:22972:5358,J00121:27:H3GGKBBXX:5:1109:6238:20392,J00121:27:H3GGKBBXX:5:1111:14245:6238,J00121:27:H3GGKBBXX:5:2213:17239:44974,J00121:27:H3GGKBBXX:5:1122:8663:9227,J00121:27:H3GGKBBXX:5:1118:17036:38820,J00121:27:H3GGKBBXX:5:2214:29092:28622,J00121:27:H3GGKBBXX:5:2122:25804:25668,J00121:27:H3GGKBBXX:5:2207:6208:15627,J00121:27:H3GGKBBXX:5:1116:14631:41194,J00121:27:H3GGKBBXX:5:1213:22374:41458,J00121:27:H3GGKBBXX:5:2210:8978:37871,J00121:27:H3GGKBBXX:5:2223:15666:31734,J00121:27:H3GGKBBXX:5:1118:16437:37220,J00121:27:H3GGKBBXX:5:2118:20750:39348,J00121:27:H3GGKBBXX:5:1107:27671:6994,J00121:27:H3GGKBBXX:5:2127:4959:4637,J00121:27:H3GGKBBXX:5:1220:12195:7785,J00121:27:H3GGKBBXX:5:1117:29457:40930,J00121:27:H3GGKBBXX:5:1209:17147:15451,J00121:27:H3GGKBBXX:5:1110:3234:9772;sequence=TACAGAACATCCTTTTATCAATTGAATTTTTTTCAAAAAAATCTATTTCTTAATCAATTAATGATTGAAATAATAAATTATAATTACTTTGTG;start=215179;subtype=IES;support_ref=2;support_variant=57;type=IES;
scaffold51_126_with_IES	MILORD	internal_eliminated_sequence	215179	215262	.	.	.	ID=MILORD.126.215179.215262;Name=MILORD.126.215179.215262;bounded_by_ta=TRUE;common_boundary=LEFT;end=215262;ies_id=IESPGM.PTET51.1.126.204207;ies_left_dist=0;ies_min_dist=0;ies_right_dist=9;junction_seq=catatttgtaaacttTActttgtgtatcacaa;read_names=J00121:27:H3GGKBBXX:5:1123:22323:17210,J00121:27:H3GGKBBXX:5:2203:3123:23434,J00121:27:H3GGKBBXX:5:2115:23977:26934,J00121:27:H3GGKBBXX:5:2203:21795:22520;sequence=TACAGAACATCCTTTTATCAATTGAATTTTTTTCAAAAAAATCTATTTCTTAATCAATTAATGATTGAAATAATAAATTATAAT;start=215179;subtype=PARTIAL_INTERNAL;support_ref=2;support_variant=4;type=ALTERNATIVE;
scaffold51_126_with_IES	MILORD	internal_eliminated_sequence	215831	215919	.	.	.	ID=MILORD.126.215831.215919;Name=MILORD.126.215831.215919;bounded_by_ta=TRUE;common_boundary=Both;end=215919;ies_id=IESPGM.PTET51.1.126.204766;ies_left_dist=0;ies_min_dist=0;ies_right_dist=0;junction_seq=aaatgggagttaagaTAaataaacaaatgggt;read_names=J00121:27:H3GGKBBXX:5:2228:15158:37466,J00121:27:H3GGKBBXX:5:1214:18720:10124,J00121:27:H3GGKBBXX:5:2114:24556:7539,J00121:27:H3GGKBBXX:5:1215:17736:21219,J00121:27:H3GGKBBXX:5:1213:8136:21113,J00121:27:H3GGKBBXX:5:2225:24850:33404,J00121:27:H3GGKBBXX:5:1107:28077:33686,J00121:27:H3GGKBBXX:5:1123:17472:8594,J00121:27:H3GGKBBXX:5:1128:5964:41299,J00121:27:H3GGKBBXX:5:2119:17513:36763,J00121:27:H3GGKBBXX:5:1203:8998:28762,J00121:27:H3GGKBBXX:5:2109:20334:11231,J00121:27:H3GGKBBXX:5:1110:31751:14906,J00121:27:H3GGKBBXX:5:1111:8207:12234,J00121:27:H3GGKBBXX:5:2227:30523:14959;sequence=TATGGTTGCTGATAACAAAATTTGATTGAAATTCATATTTTTATGTTGATAATGCGAAGCAAGATTTGAAATCGAAAGCTTATTCACTG;start=215831;subtype=IES;support_ref=64;support_variant=15;type=IES;
scaffold51_126_with_IES	MILORD	internal_eliminated_sequence	220817	220917	.	.	.	ID=MILORD.126.220817.220917;Name=MILORD.126.220817.220917;bounded_by_ta=TRUE;common_boundary=RIGHT;end=220917;ies_id=IESPGM.PTET51.1.126.209677;ies_left_dist=14;ies_min_dist=0;ies_right_dist=0;junction_seq=atattctgtcatctaTAatttagaagtaaata;read_names=J00121:27:H3GGKBBXX:5:1215:21866:27742,J00121:27:H3GGKBBXX:5:1215:21856:27725,J00121:27:H3GGKBBXX:5:1212:27529:31857;sequence=TATAAGTGTTTTGATACACTTTGAGTATTTTTATTTTATTTAAGAATATTAATTTAATCAAATATTTAATAATATTAATTTAATAATATATACTTTAATTG;start=220817;subtype=PARTIAL_EXTERNAL;support_ref=40;support_variant=3;type=ALTERNATIVE;
scaffold51_126_with_IES	MILORD	internal_eliminated_sequence	220831	220917	.	.	.	ID=MILORD.126.220831.220917;Name=MILORD.126.220831.220917;bounded_by_ta=TRUE;common_boundary=Both;end=220917;ies_id=IESPGM.PTET51.1.126.209677;ies_left_dist=0;ies_min_dist=0;ies_right_dist=0;junction_seq=atataagtgttttgaTAatttagaagtaaata;read_names=J00121:27:H3GGKBBXX:5:1114:8755:47084,J00121:27:H3GGKBBXX:5:2111:10977:9578,J00121:27:H3GGKBBXX:5:2222:25408:36200,J00121:27:H3GGKBBXX:5:2218:19989:42003,J00121:27:H3GGKBBXX:5:2208:27184:20322,J00121:27:H3GGKBBXX:5:2214:12347:31576,J00121:27:H3GGKBBXX:5:1111:32228:21711,J00121:27:H3GGKBBXX:5:2228:19664:40596,J00121:27:H3GGKBBXX:5:2217:27499:15276,J00121:27:H3GGKBBXX:5:2102:27316:36095,J00121:27:H3GGKBBXX:5:2102:13149:37290,J00121:27:H3GGKBBXX:5:2121:30157:35391,J00121:27:H3GGKBBXX:5:1124:26311:37941,J00121:27:H3GGKBBXX:5:2106:14204:38592,J00121:27:H3GGKBBXX:5:1106:20253:38275,J00121:27:H3GGKBBXX:5:2116:5680:14607,J00121:27:H3GGKBBXX:5:1118:29011:31787,J00121:27:H3GGKBBXX:5:2219:21298:43884,J00121:27:H3GGKBBXX:5:2223:27671:32982,J00121:27:H3GGKBBXX:5:1217:18274:35831,J00121:27:H3GGKBBXX:5:1208:12773:11143,J00121:27:H3GGKBBXX:5:2117:5568:34741,J00121:27:H3GGKBBXX:5:2224:8115:41088,J00121:27:H3GGKBBXX:5:1114:26210:4708,J00121:27:H3GGKBBXX:5:2219:22830:43409,J00121:27:H3GGKBBXX:5:2106:16082:36394,J00121:27:H3GGKBBXX:5:1107:26595:30591,J00121:27:H3GGKBBXX:5:1228:7781:45045,J00121:27:H3GGKBBXX:5:1110:27143:41669,J00121:27:H3GGKBBXX:5:2220:5518:41546,J00121:27:H3GGKBBXX:5:2213:23744:38170,J00121:27:H3GGKBBXX:5:2222:26118:36622,J00121:27:H3GGKBBXX:5:2213:23957:38187,J00121:27:H3GGKBBXX:5:2202:24109:5710,J00121:27:H3GGKBBXX:5:1217:25865:33967,J00121:27:H3GGKBBXX:5:1127:27052:34055,J00121:27:H3GGKBBXX:5:2126:28777:19953,J00121:27:H3GGKBBXX:5:1225:21034:38820,J00121:27:H3GGKBBXX:5:2210:3508:17175,J00121:27:H3GGKBBXX:5:2107:16457:18054,J00121:27:H3GGKBBXX:5:2128:29224:47243;sequence=TACACTTTGAGTATTTTTATTTTATTTAAGAATATTAATTTAATCAAATATTTAATAATATTAATTTAATAATATATACTTTAATTG;start=220831;subtype=IES;support_ref=6;support_variant=41;type=IES;
scaffold51_126_with_IES	MILORD	internal_eliminated_sequence	220831	220906	.	.	.	ID=MILORD.126.220831.220906;Name=MILORD.126.220831.220906;bounded_by_ta=TRUE;common_boundary=LEFT;end=220906;ies_id=IESPGM.PTET51.1.126.209677;ies_left_dist=0;ies_min_dist=0;ies_right_dist=11;junction_seq=atataagtgttttgaTActttaattgtaattt;read_names=J00121:27:H3GGKBBXX:5:2223:15118:47102,J00121:27:H3GGKBBXX:5:1125:24667:32244;sequence=TACACTTTGAGTATTTTTATTTTATTTAAGAATATTAATTTAATCAAATATTTAATAATATTAATTTAATAATATA;start=220831;subtype=PARTIAL_INTERNAL;support_ref=6;support_variant=2;type=ALTERNATIVE;
scaffold51_126_with_IES	MILORD	internal_eliminated_sequence	220831	220911	.	.	.	ID=MILORD.126.220831.220911;Name=MILORD.126.220831.220911;bounded_by_ta=TRUE;common_boundary=LEFT;end=220911;ies_id=IESPGM.PTET51.1.126.209677;ies_left_dist=0;ies_min_dist=0;ies_right_dist=6;junction_seq=atataagtgttttgaTAattgtaatttagaag;read_names=J00121:27:H3GGKBBXX:5:1114:18659:36183;sequence=TACACTTTGAGTATTTTTATTTTATTTAAGAATATTAATTTAATCAAATATTTAATAATATTAATTTAATAATATATACTT;start=220831;subtype=PARTIAL_INTERNAL;support_ref=3;support_variant=1;type=ALTERNATIVE;
scaffold51_126_with_IES	MILORD	internal_eliminated_sequence	220842	220917	.	.	.	ID=MILORD.126.220842.220917;Name=MILORD.126.220842.220917;bounded_by_ta=TRUE;common_boundary=RIGHT;end=220917;ies_id=IESPGM.PTET51.1.126.209677;ies_left_dist=-11;ies_min_dist=0;ies_right_dist=0;junction_seq=ttgatacactttgagTAatttagaagtaaata;read_names=J00121:27:H3GGKBBXX:5:1126:17503:24401;sequence=TATTTTTATTTTATTTAAGAATATTAATTTAATCAAATATTTAATAATATTAATTTAATAATATATACTTTAATTG;start=220842;subtype=PARTIAL_INTERNAL;support_ref=2;support_variant=1;type=ALTERNATIVE;
scaffold51_126_with_IES	MILORD	internal_eliminated_sequence	222211	222231	.	.	.	ID=MILORD.126.222211.222231;Name=MILORD.126.222211.222231;bounded_by_ta=TRUE;common_boundary=None;end=222231;ies_id=IESPGM.PTET51.1.126.211770;ies_left_dist=800;ies_min_dist=800;ies_right_dist=869;junction_seq=ttcgagctttttcaaTAcaaatagcaaattaa;read_names=J00121:27:H3GGKBBXX:5:1213:13271:43269;sequence=TAATCCCTTAATTAGGAGCAA;start=222211;subtype=MAC;support_ref=132;support_variant=1;type=CRYPTIC;
scaffold51_126_with_IES	MILORD	internal_eliminated_sequence	223005	223100	.	.	.	ID=MILORD.126.223005.223100;Name=MILORD.126.223005.223100;bounded_by_ta=TRUE;common_boundary=RIGHT;end=223100;ies_id=IESPGM.PTET51.1.126.211770;ies_left_dist=6;ies_min_dist=0;ies_right_dist=0;junction_seq=aactttttcaagtccTAgtatgattcgaaaac;read_names=J00121:27:H3GGKBBXX:5:2224:16031:43480;sequence=TAAAGGTACAGGCAAAGTGGGTTGGGTGGTTTATATTTTATAAAATTATATTCAATTTTTATTAGCAAATAACAATAAATTTACATTCTTCATGTG;start=223005;subtype=PARTIAL_EXTERNAL;support_ref=7;support_variant=1;type=ALTERNATIVE;
scaffold51_126_with_IES	MILORD	internal_eliminated_sequence	223011	223100	.	.	.	ID=MILORD.126.223011.223100;Name=MILORD.126.223011.223100;bounded_by_ta=TRUE;common_boundary=Both;end=223100;ies_id=IESPGM.PTET51.1.126.211770;ies_left_dist=0;ies_min_dist=0;ies_right_dist=0;junction_seq=ttcaagtcctaaaggTAgtatgattcgaaaac;read_names=J00121:27:H3GGKBBXX:5:1213:13565:16243,J00121:27:H3GGKBBXX:5:1206:7618:13816,J00121:27:H3GGKBBXX:5:2119:6512:29518,J00121:27:H3GGKBBXX:5:2228:26859:25492,J00121:27:H3GGKBBXX:5:1227:27235:20515,J00121:27:H3GGKBBXX:5:1228:21014:22186,J00121:27:H3GGKBBXX:5:1217:4503:32824,J00121:27:H3GGKBBXX:5:1127:15909:26599,J00121:27:H3GGKBBXX:5:1205:32126:32789,J00121:27:H3GGKBBXX:5:1123:2087:46082,J00121:27:H3GGKBBXX:5:1221:15747:10352,J00121:27:H3GGKBBXX:5:2215:5720:26424,J00121:27:H3GGKBBXX:5:1102:12702:21817,J00121:27:H3GGKBBXX:5:2201:3914:17280,J00121:27:H3GGKBBXX:5:1118:29630:1842,J00121:27:H3GGKBBXX:5:1220:5254:7011,J00121:27:H3GGKBBXX:5:2109:15666:28182,J00121:27:H3GGKBBXX:5:1206:6888:3266,J00121:27:H3GGKBBXX:5:1102:29751:5253,J00121:27:H3GGKBBXX:5:2111:5660:5991,J00121:27:H3GGKBBXX:5:2103:8471:20955,J00121:27:H3GGKBBXX:5:2210:29762:9631,J00121:27:H3GGKBBXX:5:2124:5761:26107,J00121:27:H3GGKBBXX:5:1114:20192:37396,J00121:27:H3GGKBBXX:5:1214:26940:7873,J00121:27:H3GGKBBXX:5:2206:16112:44500,J00121:27:H3GGKBBXX:5:2123:13453:3283,J00121:27:H3GGKBBXX:5:2227:11962:45678,J00121:27:H3GGKBBXX:5:1114:25784:20181,J00121:27:H3GGKBBXX:5:1209:22059:29096,J00121:27:H3GGKBBXX:5:1105:17959:19531,J00121:27:H3GGKBBXX:5:1126:13037:22573,J00121:27:H3GGKBBXX:5:2125:3031:36183,J00121:27:H3GGKBBXX:5:1215:26524:33598,J00121:27:H3GGKBBXX:5:2101:10409:34442,J00121:27:H3GGKBBXX:5:1115:17492:29589,J00121:27:H3GGKBBXX:5:1226:11261:3635,J00121:27:H3GGKBBXX:5:2118:22962:38433,J00121:27:H3GGKBBXX:5:2212:10409:15592,J00121:27:H3GGKBBXX:5:1122:12246:34811,J00121:27:H3GGKBBXX:5:2108:31101:32279,J00121:27:H3GGKBBXX:5:1206:19745:18898,J00121:27:H3GGKBBXX:5:1115:9567:31189,J00121:27:H3GGKBBXX:5:1127:9201:43708,J00121:27:H3GGKBBXX:5:2220:5903:2650,J00121:27:H3GGKBBXX:5:2214:1803:29378,J00121:27:H3GGKBBXX:5:1220:28625:29641,J00121:27:H3GGKBBXX:5:2124:22029:11812,J00121:27:H3GGKBBXX:5:2212:18933:3213,J00121:27:H3GGKBBXX:5:1111:31446:24542,J00121:27:H3GGKBBXX:5:2205:23094:1912,J00121:27:H3GGKBBXX:5:2219:21724:24085,J00121:27:H3GGKBBXX:5:1126:15280:33914,J00121:27:H3GGKBBXX:5:2201:12388:24507,J00121:27:H3GGKBBXX:5:1113:30929:35778,J00121:27:H3GGKBBXX:5:1217:29498:20674,J00121:27:H3GGKBBXX:5:1123:8186:7943,J00121:27:H3GGKBBXX:5:1101:28554:20762,J00121:27:H3GGKBBXX:5:2211:14428:2967,J00121:27:H3GGKBBXX:5:2114:4696:33791,J00121:27:H3GGKBBXX:5:2203:10389:42812,J00121:27:H3GGKBBXX:5:1209:9465:26934,J00121:27:H3GGKBBXX:5:2108:20649:10510,J00121:27:H3GGKBBXX:5:1202:24139:23909,J00121:27:H3GGKBBXX:5:1227:15514:17157,J00121:27:H3GGKBBXX:5:2227:16153:41159,J00121:27:H3GGKBBXX:5:1109:20892:40860,J00121:27:H3GGKBBXX:5:2110:19918:45432;sequence=TACAGGCAAAGTGGGTTGGGTGGTTTATATTTTATAAAATTATATTCAATTTTTATTAGCAAATAACAATAAATTTACATTCTTCATGTG;start=223011;subtype=IES;support_ref=4;support_variant=68;type=IES;
scaffold51_126_with_IES	MILORD	internal_eliminated_sequence	227883	228089	.	.	.	ID=MILORD.126.227883.228089;Name=MILORD.126.227883.228089;bounded_by_ta=TRUE;common_boundary=LEFT;end=228089;ies_id=IESPGM.PTET51.1.126.216552;ies_left_dist=0;ies_min_dist=0;ies_right_dist=8;junction_seq=ctgatgacttgatgtTAaagtaataccataat;read_names=J00121:27:H3GGKBBXX:5:1205:27052:2193;sequence=TATTATCAATTTATTTATTATTCAATATTTCTATATTCTATTTCTTATACAAACTGGTATTTCAAATATGATTTTCATTATAAATTAATTGTATATTTTGATTGCTAATTATAGAAATATACTTAAAATTATTAATTAGCATTTCAATTAATTATAAATTAATTTATATCAAATATTATTTTCAAAATAATCTAATATGATTTTATT;start=227883;subtype=PARTIAL_INTERNAL;support_ref=0;support_variant=1;type=ALTERNATIVE;
scaffold51_126_with_IES	MILORD	internal_eliminated_sequence	227883	228097	.	.	.	ID=MILORD.126.227883.228097;Name=MILORD.126.227883.228097;bounded_by_ta=TRUE;common_boundary=Both;end=228097;ies_id=IESPGM.PTET51.1.126.216552;ies_left_dist=0;ies_min_dist=0;ies_right_dist=0;junction_seq=ctgatgacttgatgtTAccataatggcttctt;read_names=J00121:27:H3GGKBBXX:5:1226:22374:10616,J00121:27:H3GGKBBXX:5:2204:12276:24630,J00121:27:H3GGKBBXX:5:1214:14681:5095,J00121:27:H3GGKBBXX:5:1203:22303:6062,J00121:27:H3GGKBBXX:5:1205:12225:21553,J00121:27:H3GGKBBXX:5:2111:8460:15944,J00121:27:H3GGKBBXX:5:1221:7628:21535,J00121:27:H3GGKBBXX:5:2223:4645:2193,J00121:27:H3GGKBBXX:5:1219:11251:42759,J00121:27:H3GGKBBXX:5:1126:10886:15188,J00121:27:H3GGKBBXX:5:2221:5304:46381,J00121:27:H3GGKBBXX:5:1111:19938:44658,J00121:27:H3GGKBBXX:5:1122:21988:48843,J00121:27:H3GGKBBXX:5:2207:6745:44974,J00121:27:H3GGKBBXX:5:1106:11505:47630,J00121:27:H3GGKBBXX:5:2201:16457:40385,J00121:27:H3GGKBBXX:5:2221:7151:48667,J00121:27:H3GGKBBXX:5:2210:14083:7644,J00121:27:H3GGKBBXX:5:1125:15514:20217,J00121:27:H3GGKBBXX:5:2123:18984:19126,J00121:27:H3GGKBBXX:5:1117:25905:31611,J00121:27:H3GGKBBXX:5:2125:17797:39928,J00121:27:H3GGKBBXX:5:1102:28696:38592,J00121:27:H3GGKBBXX:5:1227:7649:13552,J00121:27:H3GGKBBXX:5:1225:24292:16366,J00121:27:H3GGKBBXX:5:1228:5974:35725,J00121:27:H3GGKBBXX:5:2227:17188:16436,J00121:27:H3GGKBBXX:5:1226:14397:10335,J00121:27:H3GGKBBXX:5:1119:7740:36710,J00121:27:H3GGKBBXX:5:1226:28402:4426,J00121:27:H3GGKBBXX:5:1206:5233:10211,J00121:27:H3GGKBBXX:5:1218:9962:18933,J00121:27:H3GGKBBXX:5:2222:9607:19302,J00121:27:H3GGKBBXX:5:1227:14905:28692,J00121:27:H3GGKBBXX:5:2218:7273:22538,J00121:27:H3GGKBBXX:5:2212:15514:43111,J00121:27:H3GGKBBXX:5:2123:17969:8260,J00121:27:H3GGKBBXX:5:1203:26301:10422,J00121:27:H3GGKBBXX:5:1101:10967:31646,J00121:27:H3GGKBBXX:5:1123:6705:26617,J00121:27:H3GGKBBXX:5:2223:7202:1349,J00121:27:H3GGKBBXX:5:1114:24728:32173,J00121:27:H3GGKBBXX:5:1101:13910:14133;sequence=TATTATCAATTTATTTATTATTCAATATTTCTATATTCTATTTCTTATACAAACTGGTATTTCAAATATGATTTTCATTATAAATTAATTGTATATTTTGATTGCTAATTATAGAAATATACTTAAAATTATTAATTAGCATTTCAATTAATTATAAATTAATTTATATCAAATATTATTTTCAAAATAATCTAATATGATTTTATTTAAAGTAA;start=227883;subtype=IES;support_ref=0;support_variant=43;type=IES;
scaffold51_126_with_IES	MILORD	internal_eliminated_sequence	228582	228667	.	.	.	ID=MILORD.126.228582.228667;Name=MILORD.126.228582.228667;bounded_by_ta=TRUE;common_boundary=RIGHT;end=228667;ies_id=IESPGM.PTET51.1.126.217048;ies_left_dist=12;ies_min_dist=0;ies_right_dist=0;junction_seq=ggaaatatcttatcgTAccactcagcttattt;read_names=J00121:27:H3GGKBBXX:5:2215:8359:14783;sequence=TAACAGTACTATTACAGTTGAATATTATTATTATGATAAGAAATTTAATATCTCATTTTTACGATCAAATCTTGATTCTTCTACTG;start=228582;subtype=PARTIAL_EXTERNAL;support_ref=11;support_variant=1;type=ALTERNATIVE;
scaffold51_126_with_IES	MILORD	internal_eliminated_sequence	228588	228667	.	.	.	ID=MILORD.126.228588.228667;Name=MILORD.126.228588.228667;bounded_by_ta=TRUE;common_boundary=RIGHT;end=228667;ies_id=IESPGM.PTET51.1.126.217048;ies_left_dist=6;ies_min_dist=0;ies_right_dist=0;junction_seq=atcttatcgtaacagTAccactcagcttattt;read_names=J00121:27:H3GGKBBXX:5:1106:21978:45871;sequence=TACTATTACAGTTGAATATTATTATTATGATAAGAAATTTAATATCTCATTTTTACGATCAAATCTTGATTCTTCTACTG;start=228588;subtype=PARTIAL_EXTERNAL;support_ref=5;support_variant=1;type=ALTERNATIVE;
scaffold51_126_with_IES	MILORD	internal_eliminated_sequence	228591	228667	.	.	.	ID=MILORD.126.228591.228667;Name=MILORD.126.228591.228667;bounded_by_ta=TRUE;common_boundary=RIGHT;end=228667;ies_id=IESPGM.PTET51.1.126.217048;ies_left_dist=3;ies_min_dist=0;ies_right_dist=0;junction_seq=ttatcgtaacagtacTAccactcagcttattt;read_names=J00121:27:H3GGKBBXX:5:1222:14438:34670;sequence=TATTACAGTTGAATATTATTATTATGATAAGAAATTTAATATCTCATTTTTACGATCAAATCTTGATTCTTCTACTG;start=228591;subtype=PARTIAL_EXTERNAL;support_ref=2;support_variant=1;type=ALTERNATIVE;
scaffold51_126_with_IES	MILORD	internal_eliminated_sequence	228594	228667	.	.	.	ID=MILORD.126.228594.228667;Name=MILORD.126.228594.228667;bounded_by_ta=TRUE;common_boundary=Both;end=228667;ies_id=IESPGM.PTET51.1.126.217048;ies_left_dist=0;ies_min_dist=0;ies_right_dist=0;junction_seq=tcgtaacagtactatTAccactcagcttattt;read_names=J00121:27:H3GGKBBXX:5:1102:25895:18019,J00121:27:H3GGKBBXX:5:2101:22110:31259,J00121:27:H3GGKBBXX:5:1120:21166:36059,J00121:27:H3GGKBBXX:5:2211:17097:11741,J00121:27:H3GGKBBXX:5:1114:22749:23364,J00121:27:H3GGKBBXX:5:1109:5690:24683,J00121:27:H3GGKBBXX:5:1120:21176:36077,J00121:27:H3GGKBBXX:5:1217:26849:23188,J00121:27:H3GGKBBXX:5:1113:18588:31804,J00121:27:H3GGKBBXX:5:1108:19258:30081,J00121:27:H3GGKBBXX:5:1103:17949:46944,J00121:27:H3GGKBBXX:5:2118:6959:22274,J00121:27:H3GGKBBXX:5:1228:19492:39031,J00121:27:H3GGKBBXX:5:2103:4137:16295,J00121:27:H3GGKBBXX:5:2103:15270:14941,J00121:27:H3GGKBBXX:5:2109:24292:39963,J00121:27:H3GGKBBXX:5:1209:6421:11671,J00121:27:H3GGKBBXX:5:1119:18761:24788,J00121:27:H3GGKBBXX:5:2103:15595:35163,J00121:27:H3GGKBBXX:5:2120:23145:9913,J00121:27:H3GGKBBXX:5:1106:25256:29993,J00121:27:H3GGKBBXX:5:1116:25895:24947,J00121:27:H3GGKBBXX:5:2109:27813:29501,J00121:27:H3GGKBBXX:5:1124:14752:37326,J00121:27:H3GGKBBXX:5:1126:29904:44271,J00121:27:H3GGKBBXX:5:1104:20232:47137,J00121:27:H3GGKBBXX:5:2220:27823:23610,J00121:27:H3GGKBBXX:5:1126:13352:3635,J00121:27:H3GGKBBXX:5:1122:9364:8928,J00121:27:H3GGKBBXX:5:2226:24982:6624,J00121:27:H3GGKBBXX:5:1126:21663:24612,J00121:27:H3GGKBBXX:5:1122:25865:48350,J00121:27:H3GGKBBXX:5:1115:7080:11548,J00121:27:H3GGKBBXX:5:2209:17452:33703,J00121:27:H3GGKBBXX:5:2113:3681:48667,J00121:27:H3GGKBBXX:5:2201:14174:28164,J00121:27:H3GGKBBXX:5:1108:13179:16981,J00121:27:H3GGKBBXX:5:2220:10419:28446,J00121:27:H3GGKBBXX:5:1111:11028:9280,J00121:27:H3GGKBBXX:5:1217:4838:21975,J00121:27:H3GGKBBXX:5:1226:21288:15451,J00121:27:H3GGKBBXX:5:2222:23673:17474,J00121:27:H3GGKBBXX:5:2104:10855:13306,J00121:27:H3GGKBBXX:5:2213:4462:1314,J00121:27:H3GGKBBXX:5:1128:12165:22678,J00121:27:H3GGKBBXX:5:2216:29112:22221,J00121:27:H3GGKBBXX:5:2208:15990:29237,J00121:27:H3GGKBBXX:5:1217:30168:27813,J00121:27:H3GGKBBXX:5:2218:32522:37097,J00121:27:H3GGKBBXX:5:2222:29153:32982,J00121:27:H3GGKBBXX:5:1114:2219:4848,J00121:27:H3GGKBBXX:5:2101:20060:27989,J00121:27:H3GGKBBXX:5:1211:27164:42372,J00121:27:H3GGKBBXX:5:2210:24728:11003,J00121:27:H3GGKBBXX:5:2228:16752:8928,J00121:27:H3GGKBBXX:5:1215:14377:15926,J00121:27:H3GGKBBXX:5:1109:20182:14590;sequence=TACAGTTGAATATTATTATTATGATAAGAAATTTAATATCTCATTTTTACGATCAAATCTTGATTCTTCTACTG;start=228594;subtype=IES;support_ref=2;support_variant=57;type=IES;
scaffold51_126_with_IES	MILORD	internal_eliminated_sequence	228604	228667	.	.	.	ID=MILORD.126.228604.228667;Name=MILORD.126.228604.228667;bounded_by_ta=TRUE;common_boundary=RIGHT;end=228667;ies_id=IESPGM.PTET51.1.126.217048;ies_left_dist=-10;ies_min_dist=0;ies_right_dist=0;junction_seq=actattacagttgaaTAccactcagcttattt;read_names=J00121:27:H3GGKBBXX:5:2209:22364:8699,J00121:27:H3GGKBBXX:5:2123:13220:16840,J00121:27:H3GGKBBXX:5:1228:13646:21588;sequence=TATTATTATTATGATAAGAAATTTAATATCTCATTTTTACGATCAAATCTTGATTCTTCTACTG;start=228604;subtype=PARTIAL_INTERNAL;support_ref=0;support_variant=3;type=ALTERNATIVE;
scaffold51_126_with_IES	MILORD	internal_eliminated_sequence	230414	230439	.	.	.	ID=MILORD.126.230414.230439;Name=MILORD.126.230414.230439;bounded_by_ta=TRUE;common_boundary=None;end=230439;ies_id=IESPGM.PTET51.1.126.217048;ies_left_dist=-1820;ies_min_dist=1772;ies_right_dist=-1772;junction_seq=tgatgttttctaaagTAttaatcaaaaaaggg;read_names=J00121:27:H3GGKBBXX:5:2114:27539:30433;sequence=TAAAATTAATTTAGAATTCTAATCTA;start=230414;subtype=MAC;support_ref=103;support_variant=1;type=CRYPTIC;
scaffold51_126_with_IES	MILORD	internal_eliminated_sequence	234014	234059	.	.	.	ID=MILORD.126.234014.234059;Name=MILORD.126.234014.234059;bounded_by_ta=TRUE;common_boundary=Both;end=234059;ies_id=IESPGM.PTET51.1.126.222394;ies_left_dist=0;ies_min_dist=0;ies_right_dist=0;junction_seq=tgtgtaatttgcagaTAccataaaaacttctg;read_names=J00121:27:H3GGKBBXX:5:2214:4411:43673,J00121:27:H3GGKBBXX:5:2219:24018:15293,J00121:27:H3GGKBBXX:5:2217:15290:5200,J00121:27:H3GGKBBXX:5:2228:22810:13799,J00121:27:H3GGKBBXX:5:2122:2321:16876,J00121:27:H3GGKBBXX:5:2226:26078:41088,J00121:27:H3GGKBBXX:5:2215:13880:4303,J00121:27:H3GGKBBXX:5:2120:4310:9491,J00121:27:H3GGKBBXX:5:2125:23236:31628,J00121:27:H3GGKBBXX:5:2107:6908:1719,J00121:27:H3GGKBBXX:5:1211:12083:20568,J00121:27:H3GGKBBXX:5:1219:15503:32648,J00121:27:H3GGKBBXX:5:1113:13829:38363,J00121:27:H3GGKBBXX:5:1225:3234:32736,J00121:27:H3GGKBBXX:5:2218:19847:35602,J00121:27:H3GGKBBXX:5:1119:27499:15698,J00121:27:H3GGKBBXX:5:2201:20851:15891,J00121:27:H3GGKBBXX:5:2216:19674:32666,J00121:27:H3GGKBBXX:5:1221:30878:14836,J00121:27:H3GGKBBXX:5:1218:14813:29167,J00121:27:H3GGKBBXX:5:1119:27082:16172,J00121:27:H3GGKBBXX:5:2109:24424:11425,J00121:27:H3GGKBBXX:5:2224:14418:23663,J00121:27:H3GGKBBXX:5:1125:4523:37009,J00121:27:H3GGKBBXX:5:2107:12094:11372,J00121:27:H3GGKBBXX:5:2113:8420:19144,J00121:27:H3GGKBBXX:5:1213:19735:5657,J00121:27:H3GGKBBXX:5:2110:18923:14203,J00121:27:H3GGKBBXX:5:2119:30746:46715,J00121:27:H3GGKBBXX:5:2225:8247:44939,J00121:27:H3GGKBBXX:5:1206:23490:44306,J00121:27:H3GGKBBXX:5:2110:30584:21324;sequence=TACATTCAATATATTGATATCTTAGAAAGAATTATGTATTTTATTG;start=234014;subtype=IES;support_ref=156;support_variant=32;type=IES;
scaffold51_126_with_IES	MILORD	internal_eliminated_sequence	237467	237549	.	.	.	ID=MILORD.126.237467.237549;Name=MILORD.126.237467.237549;bounded_by_ta=TRUE;common_boundary=RIGHT;end=237549;ies_id=IESPGM.PTET51.1.126.225730;ies_left_dist=4;ies_min_dist=0;ies_right_dist=0;junction_seq=gcaacagctttgaaaTAgcacttccacctcat;read_names=J00121:27:H3GGKBBXX:5:2116:4543:38838,J00121:27:H3GGKBBXX:5:2110:4533:21764,J00121:27:H3GGKBBXX:5:2109:28838:38029,J00121:27:H3GGKBBXX:5:2205:18822:15715,J00121:27:H3GGKBBXX:5:1203:22891:7257;sequence=TAATTATAGTAGGATGACAGGAAATTTGGATATTGAATCAAAATTAAAAAGGGAATTAATAATTATATTATTGGAATTGAGTG;start=237467;subtype=PARTIAL_EXTERNAL;support_ref=4;support_variant=5;type=ALTERNATIVE;
scaffold51_126_with_IES	MILORD	internal_eliminated_sequence	237471	237549	.	.	.	ID=MILORD.126.237471.237549;Name=MILORD.126.237471.237549;bounded_by_ta=TRUE;common_boundary=Both;end=237549;ies_id=IESPGM.PTET51.1.126.225730;ies_left_dist=0;ies_min_dist=0;ies_right_dist=0;junction_seq=cagctttgaaataatTAgcacttccacctcat;read_names=J00121:27:H3GGKBBXX:5:1223:8734:47225,J00121:27:H3GGKBBXX:5:1210:14062:32719,J00121:27:H3GGKBBXX:5:2224:4574:41704,J00121:27:H3GGKBBXX:5:1120:27590:40192,J00121:27:H3GGKBBXX:5:1121:5903:27268,J00121:27:H3GGKBBXX:5:2108:30086:23557,J00121:27:H3GGKBBXX:5:2226:31436:24419,J00121:27:H3GGKBBXX:5:1221:8998:41880,J00121:27:H3GGKBBXX:5:1121:25063:44253,J00121:27:H3GGKBBXX:5:2202:9414:31312,J00121:27:H3GGKBBXX:5:1111:14519:17368,J00121:27:H3GGKBBXX:5:2228:12297:46610,J00121:27:H3GGKBBXX:5:2228:29701:7275,J00121:27:H3GGKBBXX:5:1124:16944:48192,J00121:27:H3GGKBBXX:5:2101:25804:13605,J00121:27:H3GGKBBXX:5:1119:3102:34266,J00121:27:H3GGKBBXX:5:1126:10642:9139,J00121:27:H3GGKBBXX:5:2106:6055:22573,J00121:27:H3GGKBBXX:5:1111:14296:17368,J00121:27:H3GGKBBXX:5:2207:6197:3336,J00121:27:H3GGKBBXX:5:2102:15057:21078,J00121:27:H3GGKBBXX:5:1126:29863:11565,J00121:27:H3GGKBBXX:5:1127:25550:8172,J00121:27:H3GGKBBXX:5:1103:10226:16401,J00121:27:H3GGKBBXX:5:1207:14793:37537,J00121:27:H3GGKBBXX:5:2225:19096:9086,J00121:27:H3GGKBBXX:5:1202:15716:30626,J00121:27:H3GGKBBXX:5:2118:10023:39893,J00121:27:H3GGKBBXX:5:1213:29660:25703,J00121:27:H3GGKBBXX:5:1125:9069:1314,J00121:27:H3GGKBBXX:5:1225:10226:1912,J00121:27:H3GGKBBXX:5:1109:31578:6449,J00121:27:H3GGKBBXX:5:2120:27600:14080,J00121:27:H3GGKBBXX:5:2225:19116:44289,J00121:27:H3GGKBBXX:5:1126:7953:13869,J00121:27:H3GGKBBXX:5:2211:29498:40684,J00121:27:H3GGKBBXX:5:2211:16285:18212,J00121:27:H3GGKBBXX:5:2213:6340:35936,J00121:27:H3GGKBBXX:5:2227:18111:45291,J00121:27:H3GGKBBXX:5:2126:11322:7539,J00121:27:H3GGKBBXX:5:1123:11840:10405,J00121:27:H3GGKBBXX:5:2225:22851:24032,J00121:27:H3GGKBBXX:5:1210:4827:46153,J00121:27:H3GGKBBXX:5:1211:9719:3143,J00121:27:H3GGKBBXX:5:1222:6918:30046,J00121:27:H3GGKBBXX:5:2211:29579:40754,J00121:27:H3GGKBBXX:5:2209:21105:46645,J00121:27:H3GGKBBXX:5:1224:26545:16331,J00121:27:H3GGKBBXX:5:2211:29579:40684,J00121:27:H3GGKBBXX:5:2105:31446:15012,J00121:27:H3GGKBBXX:5:1109:19410:37941,J00121:27:H3GGKBBXX:5:2109:6218:12480,J00121:27:H3GGKBBXX:5:2118:29173:3371,J00121:27:H3GGKBBXX:5:2103:18832:7222,J00121:27:H3GGKBBXX:5:2104:12702:40842,J00121:27:H3GGKBBXX:5:1111:29833:37396,J00121:27:H3GGKBBXX:5:2210:13342:12550,J00121:27:H3GGKBBXX:5:2223:19096:13869,J00121:27:H3GGKBBXX:5:2103:19654:10053,J00121:27:H3GGKBBXX:5:2208:20689:8928,J00121:27:H3GGKBBXX:5:1217:13748:22045,J00121:27:H3GGKBBXX:5:2109:4513:36147,J00121:27:H3GGKBBXX:5:1210:30279:35004,J00121:27:H3GGKBBXX:5:1108:18497:38293,J00121:27:H3GGKBBXX:5:2224:14032:42970,J00121:27:H3GGKBBXX:5:2117:18842:10088,J00121:27:H3GGKBBXX:5:2106:13585:5270,J00121:27:H3GGKBBXX:5:1227:21278:25703,J00121:27:H3GGKBBXX:5:2223:15544:40737,J00121:27:H3GGKBBXX:5:2102:15524:16155,J00121:27:H3GGKBBXX:5:2205:11129:8049,J00121:27:H3GGKBBXX:5:1125:21613:37888,J00121:27:H3GGKBBXX:5:2101:8826:21887,J00121:27:H3GGKBBXX:5:1102:3833:4198,J00121:27:H3GGKBBXX:5:1120:7710:15838,J00121:27:H3GGKBBXX:5:1221:15026:1824,J00121:27:H3GGKBBXX:5:1205:18071:11495,J00121:27:H3GGKBBXX:5:1227:21095:25703,J00121:27:H3GGKBBXX:5:2117:18629:9684,J00121:27:H3GGKBBXX:5:2203:8329:6923,J00121:27:H3GGKBBXX:5:1216:19258:37923,J00121:27:H3GGKBBXX:5:1113:9425:48597,J00121:27:H3GGKBBXX:5:2201:10734:14432,J00121:27:H3GGKBBXX:5:2207:4888:44113,J00121:27:H3GGKBBXX:5:1217:10328:40033;sequence=TATAGTAGGATGACAGGAAATTTGGATATTGAATCAAAATTAAAAAGGGAATTAATAATTATATTATTGGAATTGAGTG;start=237471;subtype=IES;support_ref=2;support_variant=85;type=IES;
scaffold51_126_with_IES	MILORD	internal_eliminated_sequence	237476	237549	.	.	.	ID=MILORD.126.237476.237549;Name=MILORD.126.237476.237549;bounded_by_ta=TRUE;common_boundary=RIGHT;end=237549;ies_id=IESPGM.PTET51.1.126.225730;ies_left_dist=-5;ies_min_dist=0;ies_right_dist=0;junction_seq=ttgaaataattatagTAgcacttccacctcat;read_names=J00121:27:H3GGKBBXX:5:2202:15656:25984,J00121:27:H3GGKBBXX:5:1119:23054:29096,J00121:27:H3GGKBBXX:5:2104:8237:26775;sequence=TAGGATGACAGGAAATTTGGATATTGAATCAAAATTAAAAAGGGAATTAATAATTATATTATTGGAATTGAGTG;start=237476;subtype=PARTIAL_INTERNAL;support_ref=0;support_variant=3;type=ALTERNATIVE;
scaffold51_126_with_IES	MILORD	internal_eliminated_sequence	239873	239937	.	.	.	ID=MILORD.126.239873.239937;Name=MILORD.126.239873.239937;bounded_by_ta=TRUE;common_boundary=None;end=239937;ies_id=IESPGM.PTET51.1.126.225730;ies_left_dist=-2402;ies_min_dist=2388;ies_right_dist=-2388;junction_seq=caattaaaatgggtaTAtgtaaaaagatggtt;read_names=J00121:27:H3GGKBBXX:5:1206:32177:25246;sequence=TATTGTTCTCAAAATAAAATTAGGAAAACTCTAGATTAAAATAAGAAAAACAATCAACTTTACAA;start=239873;subtype=MAC;support_ref=116;support_variant=1;type=CRYPTIC;
scaffold51_126_with_IES	MILORD	internal_eliminated_sequence	243671	243714	.	.	.	ID=MILORD.126.243671.243714;Name=MILORD.126.243671.243714;bounded_by_ta=TRUE;common_boundary=None;end=243714;ies_id=IESPGM.PTET51.1.126.233027;ies_left_dist=1176;ies_min_dist=1161;ies_right_dist=1161;junction_seq=taaaattgtatttagTAttcctaaaacaaaat;read_names=J00121:27:H3GGKBBXX:5:2203:17046:35919;sequence=TACATTCAATCATCTAAATTAATGTGATTTGAATGAACATACAG;start=243671;subtype=MAC;support_ref=104;support_variant=1;type=CRYPTIC;
scaffold51_126_with_IES	MILORD	internal_eliminated_sequence	243710	243765	.	.	.	ID=MILORD.126.243710.243765;Name=MILORD.126.243710.243765;bounded_by_ta=TRUE;common_boundary=None;end=243765;ies_id=IESPGM.PTET51.1.126.233027;ies_left_dist=1137;ies_min_dist=1110;ies_right_dist=1110;junction_seq=tgatttgaatgaacaTAggaactaatggatat;read_names=J00121:27:H3GGKBBXX:5:1203:21298:45572;sequence=TACAGTATTCCTAAAACAAAATTTATTAATAAAAATATAAAACTCATCTTTTGCTA;start=243710;subtype=MAC;support_ref=99;support_variant=1;type=CRYPTIC;
scaffold51_126_with_IES	MILORD	internal_eliminated_sequence	244847	244875	.	.	.	ID=MILORD.126.244847.244875;Name=MILORD.126.244847.244875;bounded_by_ta=TRUE;common_boundary=Both;end=244875;ies_id=IESPGM.PTET51.1.126.233027;ies_left_dist=0;ies_min_dist=0;ies_right_dist=0;junction_seq=caaatagtgaatcaaTAttttacagagacaca;read_names=J00121:27:H3GGKBBXX:5:2210:21613:3283,J00121:27:H3GGKBBXX:5:1107:17269:4057,J00121:27:H3GGKBBXX:5:1117:17523:17333,J00121:27:H3GGKBBXX:5:2121:24779:48966,J00121:27:H3GGKBBXX:5:2103:27702:40104,J00121:27:H3GGKBBXX:5:2123:25611:48333,J00121:27:H3GGKBBXX:5:2104:6076:14871,J00121:27:H3GGKBBXX:5:1124:9222:39207,J00121:27:H3GGKBBXX:5:1106:13382:24296,J00121:27:H3GGKBBXX:5:2212:30766:6238,J00121:27:H3GGKBBXX:5:1121:8917:33897,J00121:27:H3GGKBBXX:5:1127:10795:32402,J00121:27:H3GGKBBXX:5:2120:31213:42003,J00121:27:H3GGKBBXX:5:2205:17655:7293,J00121:27:H3GGKBBXX:5:2109:21805:27285,J00121:27:H3GGKBBXX:5:1118:26677:10194;sequence=TATAGTCAATAAGAAATATGTAAAAACTG;start=244847;subtype=IES;support_ref=27;support_variant=16;type=IES;
scaffold51_126_with_IES	MILORD	internal_eliminated_sequence	245077	245161	.	.	.	ID=MILORD.126.245077.245161;Name=MILORD.126.245077.245161;bounded_by_ta=TRUE;common_boundary=LEFT;end=245161;ies_id=IESPGM.PTET51.1.126.233228;ies_left_dist=0;ies_min_dist=0;ies_right_dist=2;junction_seq=taaaattccacttagTAtatcaatcttcgaat;read_names=J00121:27:H3GGKBBXX:5:2128:24079:9561;sequence=TATAGACGCAATATTTATTTTTTATAAAATTTATCTACTAATTACACTGATTCATAAATGGTATTTCAATATTATATTGCTTTGC;start=245077;subtype=PARTIAL_INTERNAL;support_ref=4;support_variant=1;type=ALTERNATIVE;
scaffold51_126_with_IES	MILORD	internal_eliminated_sequence	245077	245163	.	.	.	ID=MILORD.126.245077.245163;Name=MILORD.126.245077.245163;bounded_by_ta=TRUE;common_boundary=Both;end=245163;ies_id=IESPGM.PTET51.1.126.233228;ies_left_dist=0;ies_min_dist=0;ies_right_dist=0;junction_seq=taaaattccacttagTAtcaatcttcgaataa;read_names=J00121:27:H3GGKBBXX:5:2209:25185:7046,J00121:27:H3GGKBBXX:5:1215:2849:49019,J00121:27:H3GGKBBXX:5:1112:30330:13992,J00121:27:H3GGKBBXX:5:1116:15595:34143,J00121:27:H3GGKBBXX:5:1228:7151:1156,J00121:27:H3GGKBBXX:5:1227:13565:38257,J00121:27:H3GGKBBXX:5:2125:23663:43445,J00121:27:H3GGKBBXX:5:2116:26413:26441,J00121:27:H3GGKBBXX:5:2209:4888:34864,J00121:27:H3GGKBBXX:5:2205:8389:46803,J00121:27:H3GGKBBXX:5:2116:26311:22960,J00121:27:H3GGKBBXX:5:1208:23754:40367,J00121:27:H3GGKBBXX:5:2120:4604:14818,J00121:27:H3GGKBBXX:5:2115:16386:32631,J00121:27:H3GGKBBXX:5:2221:25164:41405,J00121:27:H3GGKBBXX:5:1116:27194:1420,J00121:27:H3GGKBBXX:5:1107:24769:29888,J00121:27:H3GGKBBXX:5:1123:21491:33949,J00121:27:H3GGKBBXX:5:1116:13159:46627,J00121:27:H3GGKBBXX:5:1112:16051:30116,J00121:27:H3GGKBBXX:5:2226:23104:30591,J00121:27:H3GGKBBXX:5:1124:16599:33949,J00121:27:H3GGKBBXX:5:1113:27620:11653,J00121:27:H3GGKBBXX:5:1101:16193:38486,J00121:27:H3GGKBBXX:5:2227:25875:15873,J00121:27:H3GGKBBXX:5:1115:28422:20533,J00121:27:H3GGKBBXX:5:1203:9719:13763,J00121:27:H3GGKBBXX:5:2228:27001:42724,J00121:27:H3GGKBBXX:5:1119:26129:40156,J00121:27:H3GGKBBXX:5:1212:13281:39207,J00121:27:H3GGKBBXX:5:2120:3873:6730,J00121:27:H3GGKBBXX:5:1222:15189:38644;sequence=TATAGACGCAATATTTATTTTTTATAAAATTTATCTACTAATTACACTGATTCATAAATGGTATTTCAATATTATATTGCTTTGCTA;start=245077;subtype=IES;support_ref=8;support_variant=32;type=IES;
scaffold51_126_with_IES	MILORD	internal_eliminated_sequence	245088	245163	.	.	.	ID=MILORD.126.245088.245163;Name=MILORD.126.245088.245163;bounded_by_ta=TRUE;common_boundary=RIGHT;end=245163;ies_id=IESPGM.PTET51.1.126.233228;ies_left_dist=-11;ies_min_dist=0;ies_right_dist=0;junction_seq=ttagtatagacgcaaTAtcaatcttcgaataa;read_names=J00121:27:H3GGKBBXX:5:1123:9343:20041;sequence=TATTTATTTTTTATAAAATTTATCTACTAATTACACTGATTCATAAATGGTATTTCAATATTATATTGCTTTGCTA;start=245088;subtype=PARTIAL_INTERNAL;support_ref=1;support_variant=1;type=ALTERNATIVE;
scaffold51_126_with_IES	MILORD	internal_eliminated_sequence	246609	246686	.	.	.	ID=MILORD.126.246609.246686;Name=MILORD.126.246609.246686;bounded_by_ta=TRUE;common_boundary=RIGHT;end=246686;ies_id=IESPGM.PTET51.1.126.234681;ies_left_dist=8;ies_min_dist=0;ies_right_dist=0;junction_seq=atctttaggatttcgTAgcctaaggtcagaag;read_names=J00121:27:H3GGKBBXX:5:2222:24231:31628,J00121:27:H3GGKBBXX:5:1103:6238:16911,J00121:27:H3GGKBBXX:5:1104:17421:36534,J00121:27:H3GGKBBXX:5:2217:22242:22977;sequence=TAATAGTGTACAGTTTGTTTAGATATTTGCTATTTTTATAACTTAATTTATTGATATATAACAGAAATTCTAATGCTG;start=246609;subtype=PARTIAL_EXTERNAL;support_ref=12;support_variant=4;type=ALTERNATIVE;
scaffold51_126_with_IES	MILORD	internal_eliminated_sequence	246617	246686	.	.	.	ID=MILORD.126.246617.246686;Name=MILORD.126.246617.246686;bounded_by_ta=TRUE;common_boundary=Both;end=246686;ies_id=IESPGM.PTET51.1.126.234681;ies_left_dist=0;ies_min_dist=0;ies_right_dist=0;junction_seq=gatttcgtaatagtgTAgcctaaggtcagaag;read_names=J00121:27:H3GGKBBXX:5:1106:30645:32508,J00121:27:H3GGKBBXX:5:1215:25479:8154,J00121:27:H3GGKBBXX:5:1204:14702:22643,J00121:27:H3GGKBBXX:5:1111:26433:48702,J00121:27:H3GGKBBXX:5:2216:28838:6484,J00121:27:H3GGKBBXX:5:1117:19025:29219,J00121:27:H3GGKBBXX:5:1212:27194:11196,J00121:27:H3GGKBBXX:5:2209:5213:48087,J00121:27:H3GGKBBXX:5:1225:12987:46961,J00121:27:H3GGKBBXX:5:2113:30350:20146,J00121:27:H3GGKBBXX:5:1206:22495:4075,J00121:27:H3GGKBBXX:5:1228:19563:34793,J00121:27:H3GGKBBXX:5:2111:7446:4514,J00121:27:H3GGKBBXX:5:1202:23683:44781,J00121:27:H3GGKBBXX:5:1226:7425:8066,J00121:27:H3GGKBBXX:5:1103:6776:34512,J00121:27:H3GGKBBXX:5:1118:4574:42478,J00121:27:H3GGKBBXX:5:1112:10855:18546,J00121:27:H3GGKBBXX:5:1206:6126:14678,J00121:27:H3GGKBBXX:5:1207:12905:26670,J00121:27:H3GGKBBXX:5:1101:30492:16876,J00121:27:H3GGKBBXX:5:1108:5690:2105,J00121:27:H3GGKBBXX:5:2204:9678:3319,J00121:27:H3GGKBBXX:5:2113:25824:43779,J00121:27:H3GGKBBXX:5:2106:28757:36798,J00121:27:H3GGKBBXX:5:1207:16072:8594,J00121:27:H3GGKBBXX:5:1102:6268:17034,J00121:27:H3GGKBBXX:5:1115:22130:15926,J00121:27:H3GGKBBXX:5:1216:5183:23839,J00121:27:H3GGKBBXX:5:1108:5670:1930,J00121:27:H3GGKBBXX:5:1112:17949:23804,J00121:27:H3GGKBBXX:5:2103:18832:44781,J00121:27:H3GGKBBXX:5:2119:19969:32437,J00121:27:H3GGKBBXX:5:2223:25540:42759,J00121:27:H3GGKBBXX:5:1117:27336:32930,J00121:27:H3GGKBBXX:5:2213:14194:33053,J00121:27:H3GGKBBXX:5:1201:26149:46522,J00121:27:H3GGKBBXX:5:1221:19735:28164,J00121:27:H3GGKBBXX:5:1221:3752:30468,J00121:27:H3GGKBBXX:5:1128:9861:23434,J00121:27:H3GGKBBXX:5:1128:16904:9227,J00121:27:H3GGKBBXX:5:1104:26545:6624,J00121:27:H3GGKBBXX:5:1208:11688:22450,J00121:27:H3GGKBBXX:5:2211:32015:46768,J00121:27:H3GGKBBXX:5:1103:13677:22977,J00121:27:H3GGKBBXX:5:1101:6695:3108,J00121:27:H3GGKBBXX:5:1214:4249:45783,J00121:27:H3GGKBBXX:5:1228:17837:13271,J00121:27:H3GGKBBXX:5:2119:14976:16823,J00121:27:H3GGKBBXX:5:1105:26869:23048,J00121:27:H3GGKBBXX:5:2227:24505:27848,J00121:27:H3GGKBBXX:5:2218:17817:7468,J00121:27:H3GGKBBXX:5:2128:22435:28762,J00121:27:H3GGKBBXX:5:1228:13250:21008,J00121:27:H3GGKBBXX:5:1116:24424:35620,J00121:27:H3GGKBBXX:5:1113:23571:26758;sequence=TACAGTTTGTTTAGATATTTGCTATTTTTATAACTTAATTTATTGATATATAACAGAAATTCTAATGCTG;start=246617;subtype=IES;support_ref=0;support_variant=56;type=IES;
scaffold51_126_with_IES	MILORD	internal_eliminated_sequence	249060	249124	.	.	.	ID=MILORD.126.249060.249124;Name=MILORD.126.249060.249124;bounded_by_ta=TRUE;common_boundary=RIGHT;end=249124;ies_id=IESPGM.PTET51.1.126.237063;ies_left_dist=9;ies_min_dist=0;ies_right_dist=0;junction_seq=aatttaagttagtagTAtatcctaatttactt;read_names=J00121:27:H3GGKBBXX:5:1223:14448:27514,J00121:27:H3GGKBBXX:5:2113:24819:8559,J00121:27:H3GGKBBXX:5:2121:31588:42794;sequence=TAATCTTGGTATCGTTGATTTAAAATAAATTCTCCATTTTCGAGAAGATTATAGTAAAATTACAA;start=249060;subtype=PARTIAL_EXTERNAL;support_ref=40;support_variant=3;type=ALTERNATIVE;
scaffold51_126_with_IES	MILORD	internal_eliminated_sequence	249069	249124	.	.	.	ID=MILORD.126.249069.249124;Name=MILORD.126.249069.249124;bounded_by_ta=TRUE;common_boundary=Both;end=249124;ies_id=IESPGM.PTET51.1.126.237063;ies_left_dist=0;ies_min_dist=0;ies_right_dist=0;junction_seq=tagtagtaatcttggTAtatcctaatttactt;read_names=J00121:27:H3GGKBBXX:5:1205:4675:10264,J00121:27:H3GGKBBXX:5:1107:9029:27338,J00121:27:H3GGKBBXX:5:1113:7943:22678,J00121:27:H3GGKBBXX:5:1124:24495:11864,J00121:27:H3GGKBBXX:5:2219:26595:34706,J00121:27:H3GGKBBXX:5:2214:14580:4462,J00121:27:H3GGKBBXX:5:2221:20273:27303,J00121:27:H3GGKBBXX:5:2211:15899:45361,J00121:27:H3GGKBBXX:5:1206:23115:16542,J00121:27:H3GGKBBXX:5:2104:6715:30925,J00121:27:H3GGKBBXX:5:2205:26423:14396,J00121:27:H3GGKBBXX:5:1217:17442:3688,J00121:27:H3GGKBBXX:5:1127:13403:5446,J00121:27:H3GGKBBXX:5:1114:20121:7591,J00121:27:H3GGKBBXX:5:2203:11048:2985,J00121:27:H3GGKBBXX:5:2221:10724:9350,J00121:27:H3GGKBBXX:5:2227:21542:2703;sequence=TATCGTTGATTTAAAATAAATTCTCCATTTTCGAGAAGATTATAGTAAAATTACAA;start=249069;subtype=IES;support_ref=28;support_variant=17;type=IES;
scaffold51_126_with_IES	MILORD	internal_eliminated_sequence	249080	249124	.	.	.	ID=MILORD.126.249080.249124;Name=MILORD.126.249080.249124;bounded_by_ta=TRUE;common_boundary=RIGHT;end=249124;ies_id=IESPGM.PTET51.1.126.237063;ies_left_dist=-11;ies_min_dist=0;ies_right_dist=0;junction_seq=ttggtatcgttgattTAtatcctaatttactt;read_names=J00121:27:H3GGKBBXX:5:1219:18680:29536,J00121:27:H3GGKBBXX:5:1122:7923:44939;sequence=TAAAATAAATTCTCCATTTTCGAGAAGATTATAGTAAAATTACAA;start=249080;subtype=PARTIAL_INTERNAL;support_ref=13;support_variant=2;type=ALTERNATIVE;
scaffold51_126_with_IES	MILORD	internal_eliminated_sequence	250613	250650	.	.	.	ID=MILORD.126.250613.250650;Name=MILORD.126.250613.250650;bounded_by_ta=TRUE;common_boundary=RIGHT;end=250650;ies_id=IESPGM.PTET51.1.126.238561;ies_left_dist=10;ies_min_dist=0;ies_right_dist=0;junction_seq=aagaactatcagaatTAaattttagattttat;read_names=J00121:27:H3GGKBBXX:5:2217:6482:47506,J00121:27:H3GGKBBXX:5:1102:20192:21571;sequence=TATTATTATGTATAGTTGGTAGAAATATCGTCTAACTA;start=250613;subtype=PARTIAL_EXTERNAL;support_ref=26;support_variant=2;type=ALTERNATIVE;
scaffold51_126_with_IES	MILORD	internal_eliminated_sequence	250619	250650	.	.	.	ID=MILORD.126.250619.250650;Name=MILORD.126.250619.250650;bounded_by_ta=TRUE;common_boundary=RIGHT;end=250650;ies_id=IESPGM.PTET51.1.126.238561;ies_left_dist=4;ies_min_dist=0;ies_right_dist=0;junction_seq=tatcagaattattatTAaattttagattttat;read_names=J00121:27:H3GGKBBXX:5:2225:23419:17104,J00121:27:H3GGKBBXX:5:2219:7710:26072;sequence=TATGTATAGTTGGTAGAAATATCGTCTAACTA;start=250619;subtype=PARTIAL_EXTERNAL;support_ref=10;support_variant=2;type=ALTERNATIVE;
scaffold51_126_with_IES	MILORD	internal_eliminated_sequence	250623	250650	.	.	.	ID=MILORD.126.250623.250650;Name=MILORD.126.250623.250650;bounded_by_ta=TRUE;common_boundary=Both;end=250650;ies_id=IESPGM.PTET51.1.126.238561;ies_left_dist=0;ies_min_dist=0;ies_right_dist=0;junction_seq=agaattattattatgTAaattttagattttat;read_names=J00121:27:H3GGKBBXX:5:2227:28067:10106,J00121:27:H3GGKBBXX:5:2214:18599:18986,J00121:27:H3GGKBBXX:5:2104:10358:37062,J00121:27:H3GGKBBXX:5:1113:8481:42179,J00121:27:H3GGKBBXX:5:2212:4736:7978,J00121:27:H3GGKBBXX:5:1123:11779:27215,J00121:27:H3GGKBBXX:5:2214:17137:13042,J00121:27:H3GGKBBXX:5:1107:28625:35444,J00121:27:H3GGKBBXX:5:1227:5639:19425,J00121:27:H3GGKBBXX:5:2102:13190:22379,J00121:27:H3GGKBBXX:5:1117:14215:37027,J00121:27:H3GGKBBXX:5:1219:27052:21852,J00121:27:H3GGKBBXX:5:2210:13849:16805,J00121:27:H3GGKBBXX:5:1121:3610:15873,J00121:27:H3GGKBBXX:5:1108:4381:32156,J00121:27:H3GGKBBXX:5:2219:25581:1930,J00121:27:H3GGKBBXX:5:2223:22495:29008,J00121:27:H3GGKBBXX:5:2210:14052:16840,J00121:27:H3GGKBBXX:5:2119:8927:23118,J00121:27:H3GGKBBXX:5:2213:19867:2580,J00121:27:H3GGKBBXX:5:1206:29873:21922,J00121:27:H3GGKBBXX:5:1113:18051:11917,J00121:27:H3GGKBBXX:5:1128:27204:8506,J00121:27:H3GGKBBXX:5:1214:24444:5481,J00121:27:H3GGKBBXX:5:2112:2067:47805,J00121:27:H3GGKBBXX:5:2103:10724:7205,J00121:27:H3GGKBBXX:5:1221:3711:44359,J00121:27:H3GGKBBXX:5:2211:9496:38345,J00121:27:H3GGKBBXX:5:1122:8694:40016,J00121:27:H3GGKBBXX:5:1120:23196:46258,J00121:27:H3GGKBBXX:5:2205:24079:29008,J00121:27:H3GGKBBXX:5:1217:7578:44939,J00121:27:H3GGKBBXX:5:1213:25844:26828,J00121:27:H3GGKBBXX:5:1126:17584:24612,J00121:27:H3GGKBBXX:5:1125:8136:29905,J00121:27:H3GGKBBXX:5:2217:5386:42689,J00121:27:H3GGKBBXX:5:1212:15696:26687,J00121:27:H3GGKBBXX:5:2225:18142:15768,J00121:27:H3GGKBBXX:5:1205:16356:36728,J00121:27:H3GGKBBXX:5:2211:30868:17667,J00121:27:H3GGKBBXX:5:2224:8613:31013,J00121:27:H3GGKBBXX:5:1221:21339:23628,J00121:27:H3GGKBBXX:5:2209:13697:32965,J00121:27:H3GGKBBXX:5:1204:10155:21623,J00121:27:H3GGKBBXX:5:1101:20192:48052,J00121:27:H3GGKBBXX:5:1122:17503:3512,J00121:27:H3GGKBBXX:5:1227:26666:34231,J00121:27:H3GGKBBXX:5:1101:28442:22713,J00121:27:H3GGKBBXX:5:1111:23023:38433,J00121:27:H3GGKBBXX:5:2213:14133:11143,J00121:27:H3GGKBBXX:5:1208:18213:12269,J00121:27:H3GGKBBXX:5:1220:18964:5200,J00121:27:H3GGKBBXX:5:2219:28879:5429,J00121:27:H3GGKBBXX:5:1220:18670:5253,J00121:27:H3GGKBBXX:5:2203:6370:35215,J00121:27:H3GGKBBXX:5:2219:29072:5517,J00121:27:H3GGKBBXX:5:2128:3102:47313,J00121:27:H3GGKBBXX:5:2109:23865:25966,J00121:27:H3GGKBBXX:5:1201:23794:26476,J00121:27:H3GGKBBXX:5:2213:23206:24859;sequence=TATAGTTGGTAGAAATATCGTCTAACTA;start=250623;subtype=IES;support_ref=0;support_variant=60;type=IES;
scaffold51_126_with_IES	MILORD	internal_eliminated_sequence	251053	251130	.	.	.	ID=MILORD.126.251053.251130;Name=MILORD.126.251053.251130;bounded_by_ta=TRUE;common_boundary=LEFT;end=251130;ies_id=IESPGM.PTET51.1.126.238963;ies_left_dist=0;ies_min_dist=0;ies_right_dist=9;junction_seq=agcttagcttattagTAattagaatatcaaat;read_names=J00121:27:H3GGKBBXX:5:2107:11982:25316,J00121:27:H3GGKBBXX:5:2210:31720:6765,J00121:27:H3GGKBBXX:5:1120:9100:18071,J00121:27:H3GGKBBXX:5:2109:16975:4778;sequence=TATTGAGAATCTAAAGTTGAAATTACAATGATAATGAAAAATTCAAAAATAAAAGCGAGTGATTAAAAATAAAATTTA;start=251053;subtype=PARTIAL_INTERNAL;support_ref=2;support_variant=4;type=ALTERNATIVE;
scaffold51_126_with_IES	MILORD	internal_eliminated_sequence	251053	251139	.	.	.	ID=MILORD.126.251053.251139;Name=MILORD.126.251053.251139;bounded_by_ta=TRUE;common_boundary=Both;end=251139;ies_id=IESPGM.PTET51.1.126.238963;ies_left_dist=0;ies_min_dist=0;ies_right_dist=0;junction_seq=agcttagcttattagTAtcaaatctttagtag;read_names=J00121:27:H3GGKBBXX:5:1126:14671:28920,J00121:27:H3GGKBBXX:5:1201:5690:1402,J00121:27:H3GGKBBXX:5:1222:17614:3319,J00121:27:H3GGKBBXX:5:2101:28229:1560,J00121:27:H3GGKBBXX:5:1101:31751:24542,J00121:27:H3GGKBBXX:5:2213:21105:26881,J00121:27:H3GGKBBXX:5:2128:26240:42601,J00121:27:H3GGKBBXX:5:1215:7395:16489,J00121:27:H3GGKBBXX:5:1104:13951:31435,J00121:27:H3GGKBBXX:5:1220:8917:28024,J00121:27:H3GGKBBXX:5:1126:24870:1226,J00121:27:H3GGKBBXX:5:1221:28128:45414,J00121:27:H3GGKBBXX:5:1128:9952:40895,J00121:27:H3GGKBBXX:5:1215:3924:41106,J00121:27:H3GGKBBXX:5:1112:4188:11390,J00121:27:H3GGKBBXX:5:2125:22952:45836,J00121:27:H3GGKBBXX:5:1208:15371:15469,J00121:27:H3GGKBBXX:5:1116:5731:33158,J00121:27:H3GGKBBXX:5:2113:24759:11548,J00121:27:H3GGKBBXX:5:2221:17665:26617,J00121:27:H3GGKBBXX:5:1221:9151:8453,J00121:27:H3GGKBBXX:5:1207:19553:20885,J00121:27:H3GGKBBXX:5:2217:26230:13183,J00121:27:H3GGKBBXX:5:1205:12763:4831,J00121:27:H3GGKBBXX:5:2225:8603:28709,J00121:27:H3GGKBBXX:5:2108:10876:2299,J00121:27:H3GGKBBXX:5:1128:29234:48315,J00121:27:H3GGKBBXX:5:2125:28067:25228,J00121:27:H3GGKBBXX:5:2228:18203:11759,J00121:27:H3GGKBBXX:5:1224:24444:4848,J00121:27:H3GGKBBXX:5:1121:5609:38433,J00121:27:H3GGKBBXX:5:1212:30168:11143,J00121:27:H3GGKBBXX:5:2228:18690:11829,J00121:27:H3GGKBBXX:5:1118:18284:12216,J00121:27:H3GGKBBXX:5:1208:24292:11899,J00121:27:H3GGKBBXX:5:1109:30776:5411,J00121:27:H3GGKBBXX:5:2107:8572:48421,J00121:27:H3GGKBBXX:5:1101:30726:13166,J00121:27:H3GGKBBXX:5:1227:18954:4444,J00121:27:H3GGKBBXX:5:1228:19725:3494;sequence=TATTGAGAATCTAAAGTTGAAATTACAATGATAATGAAAAATTCAAAAATAAAAGCGAGTGATTAAAAATAAAATTTATAATTAGAA;start=251053;subtype=IES;support_ref=4;support_variant=40;type=IES;
scaffold51_126_with_IES	MILORD	internal_eliminated_sequence	251053	251128	.	.	.	ID=MILORD.126.251053.251128;Name=MILORD.126.251053.251128;bounded_by_ta=TRUE;common_boundary=LEFT;end=251128;ies_id=IESPGM.PTET51.1.126.238963;ies_left_dist=0;ies_min_dist=0;ies_right_dist=11;junction_seq=agcttagcttattagTAtaattagaatatcaa;read_names=J00121:27:H3GGKBBXX:5:2221:28777:7398;sequence=TATTGAGAATCTAAAGTTGAAATTACAATGATAATGAAAAATTCAAAAATAAAAGCGAGTGATTAAAAATAAAATT;start=251053;subtype=PARTIAL_INTERNAL;support_ref=2;support_variant=1;type=ALTERNATIVE;
scaffold51_126_with_IES	MILORD	internal_eliminated_sequence	257083	257148	.	.	.	ID=MILORD.126.257083.257148;Name=MILORD.126.257083.257148;bounded_by_ta=TRUE;common_boundary=RIGHT;end=257148;ies_id=IESPGM.PTET51.1.126.244918;ies_left_dist=12;ies_min_dist=0;ies_right_dist=0;junction_seq=gcggttatataatttTActttaaatcattctc;read_names=J00121:27:H3GGKBBXX:5:1105:10186:12603;sequence=TATAATCTATGTTACAGCAGAATAAGTATTGAAAATTTCTTTTGTTTAAATAACTCATTTTAACTG;start=257083;subtype=PARTIAL_EXTERNAL;support_ref=11;support_variant=1;type=ALTERNATIVE;
scaffold51_126_with_IES	MILORD	internal_eliminated_sequence	257085	257148	.	.	.	ID=MILORD.126.257085.257148;Name=MILORD.126.257085.257148;bounded_by_ta=TRUE;common_boundary=RIGHT;end=257148;ies_id=IESPGM.PTET51.1.126.244918;ies_left_dist=10;ies_min_dist=0;ies_right_dist=0;junction_seq=ggttatataattttaTActttaaatcattctc;read_names=J00121:27:H3GGKBBXX:5:1121:13535:34020,J00121:27:H3GGKBBXX:5:1121:13443:34073,J00121:27:H3GGKBBXX:5:2226:19492:25421,J00121:27:H3GGKBBXX:5:2103:4300:10809;sequence=TAATCTATGTTACAGCAGAATAAGTATTGAAAATTTCTTTTGTTTAAATAACTCATTTTAACTG;start=257085;subtype=PARTIAL_EXTERNAL;support_ref=20;support_variant=4;type=ALTERNATIVE;
scaffold51_126_with_IES	MILORD	internal_eliminated_sequence	257095	257142	.	.	.	ID=MILORD.126.257095.257142;Name=MILORD.126.257095.257142;bounded_by_ta=TRUE;common_boundary=LEFT;end=257142;ies_id=IESPGM.PTET51.1.126.244918;ies_left_dist=0;ies_min_dist=0;ies_right_dist=6;junction_seq=ttttataatctatgtTAactgtactttaaatc;read_names=J00121:27:H3GGKBBXX:5:1118:15300:9016;sequence=TACAGCAGAATAAGTATTGAAAATTTCTTTTGTTTAAATAACTCATTT;start=257095;subtype=PARTIAL_INTERNAL;support_ref=3;support_variant=1;type=ALTERNATIVE;
scaffold51_126_with_IES	MILORD	internal_eliminated_sequence	257095	257153	.	.	.	ID=MILORD.126.257095.257153;Name=MILORD.126.257095.257153;bounded_by_ta=TRUE;common_boundary=LEFT;end=257153;ies_id=IESPGM.PTET51.1.126.244918;ies_left_dist=0;ies_min_dist=0;ies_right_dist=-5;junction_seq=ttttataatctatgtTAaatcattctcctgat;read_names=J00121:27:H3GGKBBXX:5:2211:22343:46575;sequence=TACAGCAGAATAAGTATTGAAAATTTCTTTTGTTTAAATAACTCATTTTAACTGTACTT;start=257095;subtype=PARTIAL_EXTERNAL;support_ref=3;support_variant=1;type=ALTERNATIVE;
scaffold51_126_with_IES	MILORD	internal_eliminated_sequence	257095	257148	.	.	.	ID=MILORD.126.257095.257148;Name=MILORD.126.257095.257148;bounded_by_ta=TRUE;common_boundary=Both;end=257148;ies_id=IESPGM.PTET51.1.126.244918;ies_left_dist=0;ies_min_dist=0;ies_right_dist=0;junction_seq=ttttataatctatgtTActttaaatcattctc;read_names=J00121:27:H3GGKBBXX:5:2113:6735:31277,J00121:27:H3GGKBBXX:5:2226:7801:35831,J00121:27:H3GGKBBXX:5:2213:27214:22590,J00121:27:H3GGKBBXX:5:1116:27813:38961,J00121:27:H3GGKBBXX:5:1106:31690:21096,J00121:27:H3GGKBBXX:5:2108:23957:36921,J00121:27:H3GGKBBXX:5:2126:13748:48315,J00121:27:H3GGKBBXX:5:1107:14702:20287,J00121:27:H3GGKBBXX:5:1208:13301:43181,J00121:27:H3GGKBBXX:5:2208:10825:18951,J00121:27:H3GGKBBXX:5:1202:6400:3547,J00121:27:H3GGKBBXX:5:1102:25520:48878,J00121:27:H3GGKBBXX:5:2101:23734:5341,J00121:27:H3GGKBBXX:5:1111:28209:46434,J00121:27:H3GGKBBXX:5:1210:26920:45326,J00121:27:H3GGKBBXX:5:2217:27103:36710,J00121:27:H3GGKBBXX:5:2212:20709:23557,J00121:27:H3GGKBBXX:5:2221:3792:22661,J00121:27:H3GGKBBXX:5:1102:15453:4567,J00121:27:H3GGKBBXX:5:2206:13930:48315,J00121:27:H3GGKBBXX:5:1227:27925:19707,J00121:27:H3GGKBBXX:5:1227:8105:31681,J00121:27:H3GGKBBXX:5:1111:31264:24296,J00121:27:H3GGKBBXX:5:2217:16163:4848,J00121:27:H3GGKBBXX:5:1126:13190:9051,J00121:27:H3GGKBBXX:5:2123:12855:36042,J00121:27:H3GGKBBXX:5:2228:18243:5429,J00121:27:H3GGKBBXX:5:1216:29102:30960,J00121:27:H3GGKBBXX:5:2209:4584:41159,J00121:27:H3GGKBBXX:5:2107:31984:29096,J00121:27:H3GGKBBXX:5:1210:6177:17790,J00121:27:H3GGKBBXX:5:1127:13768:3723;sequence=TACAGCAGAATAAGTATTGAAAATTTCTTTTGTTTAAATAACTCATTTTAACTG;start=257095;subtype=IES;support_ref=6;support_variant=32;type=IES;
scaffold51_126_with_IES	MILORD	internal_eliminated_sequence	257109	257148	.	.	.	ID=MILORD.126.257109.257148;Name=MILORD.126.257109.257148;bounded_by_ta=TRUE;common_boundary=RIGHT;end=257148;ies_id=IESPGM.PTET51.1.126.244918;ies_left_dist=-14;ies_min_dist=0;ies_right_dist=0;junction_seq=ttacagcagaataagTActttaaatcattctc;read_names=J00121:27:H3GGKBBXX:5:1213:15047:43251,J00121:27:H3GGKBBXX:5:1201:24139:41669,J00121:27:H3GGKBBXX:5:1116:24363:39137;sequence=TATTGAAAATTTCTTTTGTTTAAATAACTCATTTTAACTG;start=257109;subtype=PARTIAL_INTERNAL;support_ref=0;support_variant=3;type=ALTERNATIVE;
scaffold51_126_with_IES	MILORD	internal_eliminated_sequence	258473	258533	.	.	.	ID=MILORD.126.258473.258533;Name=MILORD.126.258473.258533;bounded_by_ta=TRUE;common_boundary=Both;end=258533;ies_id=IESPGM.PTET51.1.126.246242;ies_left_dist=0;ies_min_dist=0;ies_right_dist=0;junction_seq=tgcttaatctattgcTAtcatatctaataatt;read_names=J00121:27:H3GGKBBXX:5:2115:2240:31118,J00121:27:H3GGKBBXX:5:1225:7212:38293,J00121:27:H3GGKBBXX:5:2202:27478:29061,J00121:27:H3GGKBBXX:5:2115:10135:48948,J00121:27:H3GGKBBXX:5:2126:23642:17210,J00121:27:H3GGKBBXX:5:1217:28919:20023,J00121:27:H3GGKBBXX:5:2111:9658:14080,J00121:27:H3GGKBBXX:5:1203:19258:46680,J00121:27:H3GGKBBXX:5:1201:12520:34512,J00121:27:H3GGKBBXX:5:2128:4462:23681,J00121:27:H3GGKBBXX:5:1128:25986:44271,J00121:27:H3GGKBBXX:5:2107:10774:1947,J00121:27:H3GGKBBXX:5:2213:24921:46504,J00121:27:H3GGKBBXX:5:1202:15250:26054,J00121:27:H3GGKBBXX:5:2203:31091:24595,J00121:27:H3GGKBBXX:5:1201:15341:28674,J00121:27:H3GGKBBXX:5:1210:16731:39981,J00121:27:H3GGKBBXX:5:2224:10287:48087;sequence=TACAGCAAGATAAATGTATTGACTAATAAAGTGATTAAATATTAGAATATTATATTTCCTG;start=258473;subtype=IES;support_ref=4;support_variant=18;type=IES;
scaffold51_126_with_IES	MILORD	internal_eliminated_sequence	258473	258524	.	.	.	ID=MILORD.126.258473.258524;Name=MILORD.126.258473.258524;bounded_by_ta=TRUE;common_boundary=LEFT;end=258524;ies_id=IESPGM.PTET51.1.126.246242;ies_left_dist=0;ies_min_dist=0;ies_right_dist=9;junction_seq=tgcttaatctattgcTAtttcctgtatcatat;read_names=J00121:27:H3GGKBBXX:5:1212:20618:40033,J00121:27:H3GGKBBXX:5:2118:3620:1683;sequence=TACAGCAAGATAAATGTATTGACTAATAAAGTGATTAAATATTAGAATATTA;start=258473;subtype=PARTIAL_INTERNAL;support_ref=4;support_variant=2;type=ALTERNATIVE;
scaffold51_126_with_IES	MILORD	internal_eliminated_sequence	258473	258542	.	.	.	ID=MILORD.126.258473.258542;Name=MILORD.126.258473.258542;bounded_by_ta=TRUE;common_boundary=LEFT;end=258542;ies_id=IESPGM.PTET51.1.126.246242;ies_left_dist=0;ies_min_dist=0;ies_right_dist=-9;junction_seq=tgcttaatctattgcTAataattttggtttga;read_names=J00121:27:H3GGKBBXX:5:1104:26920:19830;sequence=TACAGCAAGATAAATGTATTGACTAATAAAGTGATTAAATATTAGAATATTATATTTCCTGTATCATATC;start=258473;subtype=PARTIAL_EXTERNAL;support_ref=2;support_variant=1;type=ALTERNATIVE;
scaffold51_126_with_IES	MILORD	internal_eliminated_sequence	258473	258538	.	.	.	ID=MILORD.126.258473.258538;Name=MILORD.126.258473.258538;bounded_by_ta=TRUE;common_boundary=LEFT;end=258538;ies_id=IESPGM.PTET51.1.126.246242;ies_left_dist=0;ies_min_dist=0;ies_right_dist=-5;junction_seq=tgcttaatctattgcTAtctaataattttggt;read_names=J00121:27:H3GGKBBXX:5:1228:26900:29008,J00121:27:H3GGKBBXX:5:2104:25256:16418;sequence=TACAGCAAGATAAATGTATTGACTAATAAAGTGATTAAATATTAGAATATTATATTTCCTGTATCA;start=258473;subtype=PARTIAL_EXTERNAL;support_ref=4;support_variant=2;type=ALTERNATIVE;
scaffold51_126_with_IES	MILORD	internal_eliminated_sequence	260638	260725	.	.	.	ID=MILORD.126.260638.260725;Name=MILORD.126.260638.260725;bounded_by_ta=TRUE;common_boundary=RIGHT;end=260725;ies_id=IESPGM.PTET51.1.126.248353;ies_left_dist=7;ies_min_dist=0;ies_right_dist=0;junction_seq=tcatttatatcaattTAtcataaccattagga;read_names=J00121:27:H3GGKBBXX:5:2214:3945:48104;sequence=TAAATCTTACAGCTGTTTATCTCAATTAATTTGTCATCCTAATTTTATGATAATATAACTTATTTAAAATAACCTTCTAATTCATCTG;start=260638;subtype=PARTIAL_EXTERNAL;support_ref=6;support_variant=1;type=ALTERNATIVE;
scaffold51_126_with_IES	MILORD	internal_eliminated_sequence	260645	260725	.	.	.	ID=MILORD.126.260645.260725;Name=MILORD.126.260645.260725;bounded_by_ta=TRUE;common_boundary=Both;end=260725;ies_id=IESPGM.PTET51.1.126.248353;ies_left_dist=0;ies_min_dist=0;ies_right_dist=0;junction_seq=tatcaatttaaatctTAtcataaccattagga;read_names=J00121:27:H3GGKBBXX:5:2219:16336:1666,J00121:27:H3GGKBBXX:5:2116:25946:14836,J00121:27:H3GGKBBXX:5:1111:27671:31927,J00121:27:H3GGKBBXX:5:1222:13342:7697,J00121:27:H3GGKBBXX:5:1213:17706:1226,J00121:27:H3GGKBBXX:5:1101:29508:21289,J00121:27:H3GGKBBXX:5:2221:5863:36130,J00121:27:H3GGKBBXX:5:2107:22394:30802,J00121:27:H3GGKBBXX:5:1107:26666:19636,J00121:27:H3GGKBBXX:5:2224:12236:4901,J00121:27:H3GGKBBXX:5:2219:15240:6413,J00121:27:H3GGKBBXX:5:1127:14590:14854,J00121:27:H3GGKBBXX:5:2213:11332:33088,J00121:27:H3GGKBBXX:5:1201:24799:35075,J00121:27:H3GGKBBXX:5:2102:6542:18880,J00121:27:H3GGKBBXX:5:1109:19958:48561,J00121:27:H3GGKBBXX:5:2117:11343:40280,J00121:27:H3GGKBBXX:5:1110:8755:29712,J00121:27:H3GGKBBXX:5:2212:12195:23083,J00121:27:H3GGKBBXX:5:1205:28473:7961,J00121:27:H3GGKBBXX:5:2227:24759:25474,J00121:27:H3GGKBBXX:5:2125:11556:35866,J00121:27:H3GGKBBXX:5:1224:8258:40491,J00121:27:H3GGKBBXX:5:2206:21765:32384;sequence=TACAGCTGTTTATCTCAATTAATTTGTCATCCTAATTTTATGATAATATAACTTATTTAAAATAACCTTCTAATTCATCTG;start=260645;subtype=IES;support_ref=0;support_variant=24;type=IES;
scaffold51_126_with_IES	MILORD	internal_eliminated_sequence	260645	260730	.	.	.	ID=MILORD.126.260645.260730;Name=MILORD.126.260645.260730;bounded_by_ta=TRUE;common_boundary=LEFT;end=260730;ies_id=IESPGM.PTET51.1.126.248353;ies_left_dist=0;ies_min_dist=0;ies_right_dist=-5;junction_seq=tatcaatttaaatctTAaccattaggaatgtt;read_names=J00121:27:H3GGKBBXX:5:1108:16965:42601,J00121:27:H3GGKBBXX:5:1208:6918:19285,J00121:27:H3GGKBBXX:5:1119:2554:24314,J00121:27:H3GGKBBXX:5:2208:20517:27760,J00121:27:H3GGKBBXX:5:1127:17817:47243;sequence=TACAGCTGTTTATCTCAATTAATTTGTCATCCTAATTTTATGATAATATAACTTATTTAAAATAACCTTCTAATTCATCTGTATCA;start=260645;subtype=PARTIAL_EXTERNAL;support_ref=0;support_variant=5;type=ALTERNATIVE;
scaffold51_126_with_IES	MILORD	internal_eliminated_sequence	260655	260725	.	.	.	ID=MILORD.126.260655.260725;Name=MILORD.126.260655.260725;bounded_by_ta=TRUE;common_boundary=RIGHT;end=260725;ies_id=IESPGM.PTET51.1.126.248353;ies_left_dist=-10;ies_min_dist=0;ies_right_dist=0;junction_seq=aatcttacagctgttTAtcataaccattagga;read_names=J00121:27:H3GGKBBXX:5:2227:30634:12902;sequence=TATCTCAATTAATTTGTCATCCTAATTTTATGATAATATAACTTATTTAAAATAACCTTCTAATTCATCTG;start=260655;subtype=PARTIAL_INTERNAL;support_ref=0;support_variant=1;type=ALTERNATIVE;
scaffold51_126_with_IES	MILORD	internal_eliminated_sequence	262410	262455	.	.	.	ID=MILORD.126.262410.262455;Name=MILORD.126.262410.262455;bounded_by_ta=TRUE;common_boundary=Both;end=262455;ies_id=IESPGM.PTET51.1.126.250037;ies_left_dist=0;ies_min_dist=0;ies_right_dist=0;junction_seq=aacatttcgatgtcaTAcaagacattggaatc;read_names=J00121:27:H3GGKBBXX:5:1124:24413:17878,J00121:27:H3GGKBBXX:5:2204:27854:27778,J00121:27:H3GGKBBXX:5:1227:5883:10739,J00121:27:H3GGKBBXX:5:1122:24200:34987,J00121:27:H3GGKBBXX:5:2102:19268:46029,J00121:27:H3GGKBBXX:5:2102:23378:41264,J00121:27:H3GGKBBXX:5:1214:13677:19320,J00121:27:H3GGKBBXX:5:2126:20161:38890,J00121:27:H3GGKBBXX:5:2110:18538:16348,J00121:27:H3GGKBBXX:5:2118:19898:6642,J00121:27:H3GGKBBXX:5:2202:28940:15487,J00121:27:H3GGKBBXX:5:1107:16437:9227,J00121:27:H3GGKBBXX:5:2114:29366:28217,J00121:27:H3GGKBBXX:5:1221:11820:15399,J00121:27:H3GGKBBXX:5:1109:16407:33369,J00121:27:H3GGKBBXX:5:1224:10602:46698,J00121:27:H3GGKBBXX:5:1206:14255:16348,J00121:27:H3GGKBBXX:5:1227:25073:42935,J00121:27:H3GGKBBXX:5:2216:14255:7591,J00121:27:H3GGKBBXX:5:2109:11525:29202,J00121:27:H3GGKBBXX:5:2119:12773:23979,J00121:27:H3GGKBBXX:5:1126:12053:4936,J00121:27:H3GGKBBXX:5:1218:29995:40737,J00121:27:H3GGKBBXX:5:1203:22567:4585,J00121:27:H3GGKBBXX:5:1123:4523:35602,J00121:27:H3GGKBBXX:5:2212:18314:33123,J00121:27:H3GGKBBXX:5:2125:18284:47700,J00121:27:H3GGKBBXX:5:2228:11261:45309,J00121:27:H3GGKBBXX:5:1106:18477:40930,J00121:27:H3GGKBBXX:5:2213:28990:17474,J00121:27:H3GGKBBXX:5:1207:11921:10475,J00121:27:H3GGKBBXX:5:1111:19593:15188,J00121:27:H3GGKBBXX:5:1104:26656:22573,J00121:27:H3GGKBBXX:5:1221:11880:8471,J00121:27:H3GGKBBXX:5:1204:1844:34618,J00121:27:H3GGKBBXX:5:1221:21663:21307,J00121:27:H3GGKBBXX:5:2202:25114:7029,J00121:27:H3GGKBBXX:5:1105:7679:3231,J00121:27:H3GGKBBXX:5:2204:29457:42161,J00121:27:H3GGKBBXX:5:2205:13717:30995,J00121:27:H3GGKBBXX:5:2224:22607:34899,J00121:27:H3GGKBBXX:5:1126:27417:42179,J00121:27:H3GGKBBXX:5:2205:25002:31664,J00121:27:H3GGKBBXX:5:2102:23612:44412,J00121:27:H3GGKBBXX:5:2226:24251:19074,J00121:27:H3GGKBBXX:5:2209:4513:27496,J00121:27:H3GGKBBXX:5:1112:21613:27408,J00121:27:H3GGKBBXX:5:1128:30279:2123,J00121:27:H3GGKBBXX:5:2222:29954:5429,J00121:27:H3GGKBBXX:5:2119:12875:14238,J00121:27:H3GGKBBXX:5:1118:8795:16489,J00121:27:H3GGKBBXX:5:1210:18802:11706,J00121:27:H3GGKBBXX:5:1209:21379:18353;sequence=TACACTTAAAATCTCACTTACCATTTATCATTTTGCAAATCTACCA;start=262410;subtype=IES;support_ref=15;support_variant=53;type=IES;
scaffold51_126_with_IES	MILORD	internal_eliminated_sequence	264376	264490	.	.	.	ID=MILORD.126.264376.264490;Name=MILORD.126.264376.264490;bounded_by_ta=TRUE;common_boundary=RIGHT;end=264490;ies_id=IESPGM.PTET51.1.126.251965;ies_left_dist=8;ies_min_dist=0;ies_right_dist=0;junction_seq=agctattggtctatcTAtctctagcacaacat;read_names=J00121:27:H3GGKBBXX:5:1213:24616:20058;sequence=TATTGTAGTACAATCCTTTGGGGAGAATGGTAGATTATGTTTTCTCAAAATATTAATTTCACACTATTTAAAAATACTTTTTAATGAAATTCTATAATTTTATAATGTAAAGCTG;start=264376;subtype=PARTIAL_EXTERNAL;support_ref=4;support_variant=1;type=ALTERNATIVE;
scaffold51_126_with_IES	MILORD	internal_eliminated_sequence	264381	264490	.	.	.	ID=MILORD.126.264381.264490;Name=MILORD.126.264381.264490;bounded_by_ta=TRUE;common_boundary=RIGHT;end=264490;ies_id=IESPGM.PTET51.1.126.251965;ies_left_dist=3;ies_min_dist=0;ies_right_dist=0;junction_seq=ttggtctatctattgTAtctctagcacaacat;read_names=J00121:27:H3GGKBBXX:5:1205:11647:28112,J00121:27:H3GGKBBXX:5:1227:16610:34670,J00121:27:H3GGKBBXX:5:1207:9293:41018,J00121:27:H3GGKBBXX:5:2217:7476:25879,J00121:27:H3GGKBBXX:5:2115:12611:34706,J00121:27:H3GGKBBXX:5:1114:6664:3196;sequence=TAGTACAATCCTTTGGGGAGAATGGTAGATTATGTTTTCTCAAAATATTAATTTCACACTATTTAAAAATACTTTTTAATGAAATTCTATAATTTTATAATGTAAAGCTG;start=264381;subtype=PARTIAL_EXTERNAL;support_ref=0;support_variant=6;type=ALTERNATIVE;
scaffold51_126_with_IES	MILORD	internal_eliminated_sequence	264384	264496	.	.	.	ID=MILORD.126.264384.264496;Name=MILORD.126.264384.264496;bounded_by_ta=TRUE;common_boundary=LEFT;end=264496;ies_id=IESPGM.PTET51.1.126.251965;ies_left_dist=0;ies_min_dist=0;ies_right_dist=-6;junction_seq=gtctatctattgtagTAgcacaacatgtattt;read_names=J00121:27:H3GGKBBXX:5:2119:17807:6396,J00121:27:H3GGKBBXX:5:2216:5061:48597,J00121:27:H3GGKBBXX:5:1125:18264:13447;sequence=TACAATCCTTTGGGGAGAATGGTAGATTATGTTTTCTCAAAATATTAATTTCACACTATTTAAAAATACTTTTTAATGAAATTCTATAATTTTATAATGTAAAGCTGTATCTC;start=264384;subtype=PARTIAL_EXTERNAL;support_ref=0;support_variant=3;type=ALTERNATIVE;
scaffold51_126_with_IES	MILORD	internal_eliminated_sequence	264384	264490	.	.	.	ID=MILORD.126.264384.264490;Name=MILORD.126.264384.264490;bounded_by_ta=TRUE;common_boundary=Both;end=264490;ies_id=IESPGM.PTET51.1.126.251965;ies_left_dist=0;ies_min_dist=0;ies_right_dist=0;junction_seq=gtctatctattgtagTAtctctagcacaacat;read_names=J00121:27:H3GGKBBXX:5:2223:12875:37027,J00121:27:H3GGKBBXX:5:2115:16579:41721,J00121:27:H3GGKBBXX:5:1205:19989:5429,J00121:27:H3GGKBBXX:5:1102:19969:26037,J00121:27:H3GGKBBXX:5:1222:17107:40702,J00121:27:H3GGKBBXX:5:2102:21024:24067,J00121:27:H3GGKBBXX:5:2207:22972:10422,J00121:27:H3GGKBBXX:5:2203:13047:19601,J00121:27:H3GGKBBXX:5:2114:10663:32842,J00121:27:H3GGKBBXX:5:2113:18020:45836,J00121:27:H3GGKBBXX:5:2119:16995:36112,J00121:27:H3GGKBBXX:5:1107:29934:24243,J00121:27:H3GGKBBXX:5:1117:13535:21113,J00121:27:H3GGKBBXX:5:2202:27042:41950,J00121:27:H3GGKBBXX:5:2114:11495:32666,J00121:27:H3GGKBBXX:5:1223:27011:42179,J00121:27:H3GGKBBXX:5:1101:17086:22837,J00121:27:H3GGKBBXX:5:1106:20730:28762,J00121:27:H3GGKBBXX:5:2122:31903:24419,J00121:27:H3GGKBBXX:5:1109:28270:38592,J00121:27:H3GGKBBXX:5:1127:30239:26072,J00121:27:H3GGKBBXX:5:2102:26007:28340,J00121:27:H3GGKBBXX:5:2219:20750:31892,J00121:27:H3GGKBBXX:5:2226:5771:8295,J00121:27:H3GGKBBXX:5:2111:17391:35532,J00121:27:H3GGKBBXX:5:1223:23987:29272,J00121:27:H3GGKBBXX:5:1124:16001:34002,J00121:27:H3GGKBBXX:5:2209:27813:6747,J00121:27:H3GGKBBXX:5:1128:9617:26564,J00121:27:H3GGKBBXX:5:2227:7233:31400,J00121:27:H3GGKBBXX:5:1205:29122:1806,J00121:27:H3GGKBBXX:5:1210:7781:16418,J00121:27:H3GGKBBXX:5:1115:14032:32490,J00121:27:H3GGKBBXX:5:1208:2869:47120,J00121:27:H3GGKBBXX:5:1125:24058:26582,J00121:27:H3GGKBBXX:5:1214:6279:11565,J00121:27:H3GGKBBXX:5:1224:17452:23399,J00121:27:H3GGKBBXX:5:1228:23013:9543,J00121:27:H3GGKBBXX:5:1116:20080:23276,J00121:27:H3GGKBBXX:5:2218:18233:16102,J00121:27:H3GGKBBXX:5:1101:24424:47084,J00121:27:H3GGKBBXX:5:1202:12905:21324,J00121:27:H3GGKBBXX:5:2227:20760:31488,J00121:27:H3GGKBBXX:5:1223:23460:39295,J00121:27:H3GGKBBXX:5:1226:7578:4602,J00121:27:H3GGKBBXX:5:1116:9414:47630,J00121:27:H3GGKBBXX:5:2116:4442:15135,J00121:27:H3GGKBBXX:5:1113:4462:10282,J00121:27:H3GGKBBXX:5:2124:17817:14678,J00121:27:H3GGKBBXX:5:1206:19776:34073,J00121:27:H3GGKBBXX:5:1202:25033:37695,J00121:27:H3GGKBBXX:5:2110:27651:7627,J00121:27:H3GGKBBXX:5:2222:8126:2668,J00121:27:H3GGKBBXX:5:1205:20354:30116,J00121:27:H3GGKBBXX:5:1128:9597:26564,J00121:27:H3GGKBBXX:5:1208:9333:6238,J00121:27:H3GGKBBXX:5:2228:11647:27268,J00121:27:H3GGKBBXX:5:2105:9374:11477,J00121:27:H3GGKBBXX:5:1223:29833:34336,J00121:27:H3GGKBBXX:5:1117:12418:43691,J00121:27:H3GGKBBXX:5:2219:20679:12849,J00121:27:H3GGKBBXX:5:1120:19705:25228,J00121:27:H3GGKBBXX:5:2108:11434:3371,J00121:27:H3GGKBBXX:5:1223:27874:20006,J00121:27:H3GGKBBXX:5:2126:12337:22731;sequence=TACAATCCTTTGGGGAGAATGGTAGATTATGTTTTCTCAAAATATTAATTTCACACTATTTAAAAATACTTTTTAATGAAATTCTATAATTTTATAATGTAAAGCTG;start=264384;subtype=IES;support_ref=0;support_variant=65;type=IES;
scaffold51_126_with_IES	MILORD	internal_eliminated_sequence	266254	266322	.	.	.	ID=MILORD.126.266254.266322;Name=MILORD.126.266254.266322;bounded_by_ta=TRUE;common_boundary=LEFT;end=266322;ies_id=IESPGM.PTET51.1.126.253728;ies_left_dist=0;ies_min_dist=0;ies_right_dist=9;junction_seq=tctatttataatttgTAttaagcgtatcaagt;read_names=J00121:27:H3GGKBBXX:5:2209:28229:36728;sequence=TACACTTTTAATTTTTATATCTCTTATTTCACATATCATTTTATAAAAATAATTTGAAAGAAATTTTGG;start=266254;subtype=PARTIAL_INTERNAL;support_ref=0;support_variant=1;type=ALTERNATIVE;
scaffold51_126_with_IES	MILORD	internal_eliminated_sequence	266254	266331	.	.	.	ID=MILORD.126.266254.266331;Name=MILORD.126.266254.266331;bounded_by_ta=TRUE;common_boundary=Both;end=266331;ies_id=IESPGM.PTET51.1.126.253728;ies_left_dist=0;ies_min_dist=0;ies_right_dist=0;junction_seq=tctatttataatttgTAtcaagtttgattgta;read_names=J00121:27:H3GGKBBXX:5:2124:13108:38697,J00121:27:H3GGKBBXX:5:2220:15767:27479,J00121:27:H3GGKBBXX:5:2213:28392:22168,J00121:27:H3GGKBBXX:5:1102:4493:25703,J00121:27:H3GGKBBXX:5:1128:23632:24296,J00121:27:H3GGKBBXX:5:1111:21927:5728,J00121:27:H3GGKBBXX:5:2228:31243:30591,J00121:27:H3GGKBBXX:5:2215:22729:30362,J00121:27:H3GGKBBXX:5:2104:30320:16928,J00121:27:H3GGKBBXX:5:2117:2290:39752,J00121:27:H3GGKBBXX:5:1111:9029:32789,J00121:27:H3GGKBBXX:5:2102:21856:24173,J00121:27:H3GGKBBXX:5:1225:10297:7451,J00121:27:H3GGKBBXX:5:2111:27539:3389,J00121:27:H3GGKBBXX:5:2113:30878:32490,J00121:27:H3GGKBBXX:5:2108:10592:37009,J00121:27:H3GGKBBXX:5:2210:15453:16876,J00121:27:H3GGKBBXX:5:1123:17807:37167,J00121:27:H3GGKBBXX:5:2202:3133:27496,J00121:27:H3GGKBBXX:5:1215:6806:15012,J00121:27:H3GGKBBXX:5:2227:25855:32859,J00121:27:H3GGKBBXX:5:1127:9729:26969,J00121:27:H3GGKBBXX:5:2226:19725:48685,J00121:27:H3GGKBBXX:5:2207:17259:10968,J00121:27:H3GGKBBXX:5:2210:27052:8523,J00121:27:H3GGKBBXX:5:1225:4310:31576,J00121:27:H3GGKBBXX:5:2228:7111:36499,J00121:27:H3GGKBBXX:5:1225:10592:7820,J00121:27:H3GGKBBXX:5:1227:26078:22133,J00121:27:H3GGKBBXX:5:1203:15209:48948,J00121:27:H3GGKBBXX:5:2209:17553:18089,J00121:27:H3GGKBBXX:5:2113:9404:21236,J00121:27:H3GGKBBXX:5:1109:3244:1384,J00121:27:H3GGKBBXX:5:1113:21278:25070,J00121:27:H3GGKBBXX:5:1108:24556:35743,J00121:27:H3GGKBBXX:5:1223:22567:5605,J00121:27:H3GGKBBXX:5:2207:12439:35215,J00121:27:H3GGKBBXX:5:2227:28635:35954,J00121:27:H3GGKBBXX:5:2117:5304:15961,J00121:27:H3GGKBBXX:5:1107:8339:48122,J00121:27:H3GGKBBXX:5:2126:4016:28674,J00121:27:H3GGKBBXX:5:2220:23054:30362,J00121:27:H3GGKBBXX:5:1226:13900:18652;sequence=TACACTTTTAATTTTTATATCTCTTATTTCACATATCATTTTATAAAAATAATTTGAAAGAAATTTTGGTATTAAGCG;start=266254;subtype=IES;support_ref=0;support_variant=43;type=IES;
scaffold51_126_with_IES	MILORD	internal_eliminated_sequence	266278	266331	.	.	.	ID=MILORD.126.266278.266331;Name=MILORD.126.266278.266331;bounded_by_ta=TRUE;common_boundary=RIGHT;end=266331;ies_id=IESPGM.PTET51.1.126.253728;ies_left_dist=-24;ies_min_dist=0;ies_right_dist=0;junction_seq=aatttttatatctctTAtcaagtttgattgta;read_names=J00121:27:H3GGKBBXX:5:2213:12692:31259;sequence=TATTTCACATATCATTTTATAAAAATAATTTGAAAGAAATTTTGGTATTAAGCG;start=266278;subtype=PARTIAL_INTERNAL;support_ref=0;support_variant=1;type=ALTERNATIVE;
scaffold51_126_with_IES	MILORD	internal_eliminated_sequence	266836	266924	.	.	.	ID=MILORD.126.266836.266924;Name=MILORD.126.266836.266924;bounded_by_ta=TRUE;common_boundary=None;end=266924;ies_id=IESPGM.PTET51.1.126.254839;ies_left_dist=607;ies_min_dist=544;ies_right_dist=544;junction_seq=atattagttaaggaaTAaatctaatctatctt;read_names=J00121:27:H3GGKBBXX:5:2217:16508:46873;sequence=TACAATTAATTTACAAATTTAGAAATAAAATTACATTATTGATATATATAACATAATTCTTCTCCTTAAGATAAAGTTTTTATTAACCG;start=266836;subtype=MAC;support_ref=97;support_variant=1;type=CRYPTIC;
scaffold51_126_with_IES	MILORD	internal_eliminated_sequence	267443	267468	.	.	.	ID=MILORD.126.267443.267468;Name=MILORD.126.267443.267468;bounded_by_ta=TRUE;common_boundary=Both;end=267468;ies_id=IESPGM.PTET51.1.126.254839;ies_left_dist=0;ies_min_dist=0;ies_right_dist=0;junction_seq=tcatttgcatatgtgTAcatttctgtttaaaa;read_names=J00121:27:H3GGKBBXX:5:1206:25672:19953,J00121:27:H3GGKBBXX:5:1218:25469:48825,J00121:27:H3GGKBBXX:5:2210:17289:6730,J00121:27:H3GGKBBXX:5:1208:26819:31822,J00121:27:H3GGKBBXX:5:1117:8176:18827,J00121:27:H3GGKBBXX:5:1216:25875:21184,J00121:27:H3GGKBBXX:5:1211:6959:41264,J00121:27:H3GGKBBXX:5:1203:8958:45502,J00121:27:H3GGKBBXX:5:1221:4310:4954,J00121:27:H3GGKBBXX:5:2125:16884:32261,J00121:27:H3GGKBBXX:5:1112:2605:2211,J00121:27:H3GGKBBXX:5:1102:13088:6624,J00121:27:H3GGKBBXX:5:1220:10023:6449,J00121:27:H3GGKBBXX:5:1109:30157:32472,J00121:27:H3GGKBBXX:5:1117:24403:38398,J00121:27:H3GGKBBXX:5:2112:20283:45326,J00121:27:H3GGKBBXX:5:1201:21947:44693,J00121:27:H3GGKBBXX:5:1105:22942:11917,J00121:27:H3GGKBBXX:5:1104:11211:2176,J00121:27:H3GGKBBXX:5:1222:12266:32420,J00121:27:H3GGKBBXX:5:1105:23196:11724,J00121:27:H3GGKBBXX:5:1115:6837:11724,J00121:27:H3GGKBBXX:5:2105:31487:9948,J00121:27:H3GGKBBXX:5:1123:5254:20375,J00121:27:H3GGKBBXX:5:2201:29965:26687,J00121:27:H3GGKBBXX:5:2124:6776:43972,J00121:27:H3GGKBBXX:5:2110:20770:28305,J00121:27:H3GGKBBXX:5:1214:14854:23927,J00121:27:H3GGKBBXX:5:1201:15037:10282,J00121:27:H3GGKBBXX:5:1127:5994:19865,J00121:27:H3GGKBBXX:5:1227:7821:27953,J00121:27:H3GGKBBXX:5:2213:32441:35092,J00121:27:H3GGKBBXX:5:1209:13727:26687,J00121:27:H3GGKBBXX:5:1209:26666:3635,J00121:27:H3GGKBBXX:5:1111:23165:18775,J00121:27:H3GGKBBXX:5:2108:9851:37378,J00121:27:H3GGKBBXX:5:1228:11393:37343,J00121:27:H3GGKBBXX:5:2222:24748:21061,J00121:27:H3GGKBBXX:5:2111:22475:5376,J00121:27:H3GGKBBXX:5:1222:15189:41528,J00121:27:H3GGKBBXX:5:1218:12073:46926,J00121:27:H3GGKBBXX:5:1102:9759:26846,J00121:27:H3GGKBBXX:5:1103:18467:23645,J00121:27:H3GGKBBXX:5:1117:9871:8822,J00121:27:H3GGKBBXX:5:2112:10368:46821,J00121:27:H3GGKBBXX:5:2227:5984:41721,J00121:27:H3GGKBBXX:5:2101:23338:14607;sequence=TATAATGATTTTTCACCCTTTTATTG;start=267443;subtype=IES;support_ref=36;support_variant=47;type=IES;
scaffold51_126_with_IES	MILORD	internal_eliminated_sequence	267893	267920	.	.	.	ID=MILORD.126.267893.267920;Name=MILORD.126.267893.267920;bounded_by_ta=TRUE;common_boundary=None;end=267920;ies_id=IESPGM.PTET51.1.126.255339;ies_left_dist=76;ies_min_dist=76;ies_right_dist=123;junction_seq=aaatataaaattcatTAttttatcaaccctta;read_names=J00121:27:H3GGKBBXX:5:2113:21298:43392;sequence=TATTGAGTAAATCGTATAGATTATACTG;start=267893;subtype=MAC;support_ref=51;support_variant=1;type=CRYPTIC;
scaffold51_126_with_IES	MILORD	internal_eliminated_sequence	267961	268043	.	.	.	ID=MILORD.126.267961.268043;Name=MILORD.126.267961.268043;bounded_by_ta=TRUE;common_boundary=RIGHT;end=268043;ies_id=IESPGM.PTET51.1.126.255339;ies_left_dist=8;ies_min_dist=0;ies_right_dist=0;junction_seq=tcttccttaattgtgTAcaataaaattttagt;read_names=J00121:27:H3GGKBBXX:5:2122:3376:45818,J00121:27:H3GGKBBXX:5:1105:10064:24138,J00121:27:H3GGKBBXX:5:1105:10054:24155,J00121:27:H3GGKBBXX:5:1222:8745:17561,J00121:27:H3GGKBBXX:5:2104:18649:12884;sequence=TATTCCAATATTGTTCAGAAGAGAATCAAACATATTTTGATTTTTATACTTTTTGAAAATTAATGATCAATTTAAAAAATCAA;start=267961;subtype=PARTIAL_EXTERNAL;support_ref=6;support_variant=5;type=ALTERNATIVE;
scaffold51_126_with_IES	MILORD	internal_eliminated_sequence	267969	268032	.	.	.	ID=MILORD.126.267969.268032;Name=MILORD.126.267969.268032;bounded_by_ta=TRUE;common_boundary=LEFT;end=268032;ies_id=IESPGM.PTET51.1.126.255339;ies_left_dist=0;ies_min_dist=0;ies_right_dist=11;junction_seq=aattgtgtattccaaTAaaaaatcaatacaat;read_names=J00121:27:H3GGKBBXX:5:1209:3112:38433;sequence=TATTGTTCAGAAGAGAATCAAACATATTTTGATTTTTATACTTTTTGAAAATTAATGATCAATT;start=267969;subtype=PARTIAL_INTERNAL;support_ref=0;support_variant=1;type=ALTERNATIVE;
scaffold51_126_with_IES	MILORD	internal_eliminated_sequence	267969	268043	.	.	.	ID=MILORD.126.267969.268043;Name=MILORD.126.267969.268043;bounded_by_ta=TRUE;common_boundary=Both;end=268043;ies_id=IESPGM.PTET51.1.126.255339;ies_left_dist=0;ies_min_dist=0;ies_right_dist=0;junction_seq=aattgtgtattccaaTAcaataaaattttagt;read_names=J00121:27:H3GGKBBXX:5:1123:16792:47858,J00121:27:H3GGKBBXX:5:2215:10713:19003,J00121:27:H3GGKBBXX:5:2211:14813:22168,J00121:27:H3GGKBBXX:5:2220:28635:44746,J00121:27:H3GGKBBXX:5:2228:26900:44377,J00121:27:H3GGKBBXX:5:1123:7943:1437,J00121:27:H3GGKBBXX:5:2208:7923:44060,J00121:27:H3GGKBBXX:5:2210:17645:21658,J00121:27:H3GGKBBXX:5:2114:31253:40842,J00121:27:H3GGKBBXX:5:2210:20040:33334,J00121:27:H3GGKBBXX:5:1110:23449:15399,J00121:27:H3GGKBBXX:5:1101:9171:40631,J00121:27:H3GGKBBXX:5:1123:20425:5622,J00121:27:H3GGKBBXX:5:1208:11850:18124,J00121:27:H3GGKBBXX:5:1116:23754:1226,J00121:27:H3GGKBBXX:5:1123:7943:1508,J00121:27:H3GGKBBXX:5:1103:16346:24331,J00121:27:H3GGKBBXX:5:1118:11698:11319,J00121:27:H3GGKBBXX:5:1120:3102:41792,J00121:27:H3GGKBBXX:5:2122:17310:1842;sequence=TATTGTTCAGAAGAGAATCAAACATATTTTGATTTTTATACTTTTTGAAAATTAATGATCAATTTAAAAAATCAA;start=267969;subtype=IES;support_ref=0;support_variant=20;type=IES;
scaffold51_126_with_IES	MILORD	internal_eliminated_sequence	267969	268074	.	.	.	ID=MILORD.126.267969.268074;Name=MILORD.126.267969.268074;bounded_by_ta=TRUE;common_boundary=LEFT;end=268074;ies_id=IESPGM.PTET51.1.126.255339;ies_left_dist=0;ies_min_dist=0;ies_right_dist=-31;junction_seq=aattgtgtattccaaTAaatatgataaagatt;read_names=J00121:27:H3GGKBBXX:5:1226:18497:45854,J00121:27:H3GGKBBXX:5:2205:3163:44078;sequence=TATTGTTCAGAAGAGAATCAAACATATTTTGATTTTTATACTTTTTGAAAATTAATGATCAATTTAAAAAATCAATACAATAAAATTTTAGTTTTTATCTGAGCAA;start=267969;subtype=PARTIAL_EXTERNAL;support_ref=0;support_variant=2;type=ALTERNATIVE;
scaffold51_126_with_IES	MILORD	internal_eliminated_sequence	268499	268526	.	.	.	ID=MILORD.126.268499.268526;Name=MILORD.126.268499.268526;bounded_by_ta=TRUE;common_boundary=Both;end=268526;ies_id=IESPGM.PTET51.1.126.255794;ies_left_dist=0;ies_min_dist=0;ies_right_dist=0;junction_seq=caaaaacataatttgTAtttagatcagcaaca;read_names=J00121:27:H3GGKBBXX:5:1222:28392:34090,J00121:27:H3GGKBBXX:5:1219:11231:20181,J00121:27:H3GGKBBXX:5:1208:21907:47331,J00121:27:H3GGKBBXX:5:1228:12591:37202,J00121:27:H3GGKBBXX:5:1215:3244:38310,J00121:27:H3GGKBBXX:5:1213:20892:26934,J00121:27:H3GGKBBXX:5:1221:22333:15504,J00121:27:H3GGKBBXX:5:2218:17289:42495,J00121:27:H3GGKBBXX:5:1115:27681:10106,J00121:27:H3GGKBBXX:5:2205:23307:28200,J00121:27:H3GGKBBXX:5:1112:21450:33985,J00121:27:H3GGKBBXX:5:2112:22495:37167,J00121:27:H3GGKBBXX:5:2103:17066:28287,J00121:27:H3GGKBBXX:5:1207:2646:40438;sequence=TATAATACATACTTTTCAGACTCATCTA;start=268499;subtype=IES;support_ref=3;support_variant=14;type=IES;
scaffold51_126_with_IES	MILORD	internal_eliminated_sequence	268570	268597	.	.	.	ID=MILORD.126.268570.268597;Name=MILORD.126.268570.268597;bounded_by_ta=TRUE;common_boundary=None;end=268597;ies_id=IESPGM.PTET51.1.126.255840;ies_left_dist=3;ies_min_dist=3;ies_right_dist=3;junction_seq=attttaatagtactcTAgtacttattccatag;read_names=J00121:27:H3GGKBBXX:5:2226:11393:1402;sequence=TATTATAATTCAATAATAATTATTATCA;start=268570;subtype=OVERLAPPING;support_ref=2;support_variant=1;type=ALTERNATIVE;
scaffold51_126_with_IES	MILORD	internal_eliminated_sequence	268573	268600	.	.	.	ID=MILORD.126.268573.268600;Name=MILORD.126.268573.268600;bounded_by_ta=TRUE;common_boundary=Both;end=268600;ies_id=IESPGM.PTET51.1.126.255840;ies_left_dist=0;ies_min_dist=0;ies_right_dist=0;junction_seq=ttaatagtactctatTActtattccataggat;read_names=J00121:27:H3GGKBBXX:5:2211:8075:48438,J00121:27:H3GGKBBXX:5:1126:11038:13166,J00121:27:H3GGKBBXX:5:1214:17452:8418,J00121:27:H3GGKBBXX:5:1128:6948:42829,J00121:27:H3GGKBBXX:5:1228:19096:47665,J00121:27:H3GGKBBXX:5:1215:19431:28868;sequence=TATAATTCAATAATAATTATTATCATAG;start=268573;subtype=IES;support_ref=4;support_variant=6;type=IES;
scaffold51_126_with_IES	MILORD	internal_eliminated_sequence	269266	269434	.	.	.	ID=MILORD.126.269266.269434;Name=MILORD.126.269266.269434;bounded_by_ta=TRUE;common_boundary=Both;end=269434;ies_id=IESPGM.PTET51.1.126.256505;ies_left_dist=0;ies_min_dist=0;ies_right_dist=0;junction_seq=atctttcaacaaatgTAactatttttatatct;read_names=J00121:27:H3GGKBBXX:5:1201:13961:29659,J00121:27:H3GGKBBXX:5:1125:23835:27778,J00121:27:H3GGKBBXX:5:1206:4208:44974,J00121:27:H3GGKBBXX:5:1217:28148:13130,J00121:27:H3GGKBBXX:5:1110:15777:41845,J00121:27:H3GGKBBXX:5:1226:23338:30820,J00121:27:H3GGKBBXX:5:1209:8095:39436,J00121:27:H3GGKBBXX:5:1226:23541:31136,J00121:27:H3GGKBBXX:5:2105:19674:11917,J00121:27:H3GGKBBXX:5:2102:25946:12726,J00121:27:H3GGKBBXX:5:1113:25022:28252,J00121:27:H3GGKBBXX:5:1224:23845:27549,J00121:27:H3GGKBBXX:5:2110:23043:38679,J00121:27:H3GGKBBXX:5:2218:15666:31945,J00121:27:H3GGKBBXX:5:1228:31954:12691,J00121:27:H3GGKBBXX:5:2215:8197:27549,J00121:27:H3GGKBBXX:5:1126:4533:27637,J00121:27:H3GGKBBXX:5:1217:5812:32244,J00121:27:H3GGKBBXX:5:2214:19065:29219,J00121:27:H3GGKBBXX:5:1119:19553:26054,J00121:27:H3GGKBBXX:5:1119:25976:9227,J00121:27:H3GGKBBXX:5:1202:3843:11812,J00121:27:H3GGKBBXX:5:2106:5812:28340,J00121:27:H3GGKBBXX:5:2108:26260:9754,J00121:27:H3GGKBBXX:5:1110:14610:36622,J00121:27:H3GGKBBXX:5:1209:16204:7591,J00121:27:H3GGKBBXX:5:1219:9404:25703,J00121:27:H3GGKBBXX:5:1218:9841:33352,J00121:27:H3GGKBBXX:5:1201:17320:39488,J00121:27:H3GGKBBXX:5:2109:17097:23206,J00121:27:H3GGKBBXX:5:2215:23926:1420,J00121:27:H3GGKBBXX:5:2213:13839:47735,J00121:27:H3GGKBBXX:5:2219:7415:29008,J00121:27:H3GGKBBXX:5:2210:13890:42372,J00121:27:H3GGKBBXX:5:1213:19035:16858,J00121:27:H3GGKBBXX:5:1116:23642:40174,J00121:27:H3GGKBBXX:5:1116:21633:47841,J00121:27:H3GGKBBXX:5:2119:13798:34125;sequence=TATGCATCTTGCAAAATAAATTTTCGTGTTAAGGGATATTAAATATGTAATTTTTCAAATAATAAATTAATAAATAATTTACATTATTAAAATTTAAAGGGCTTTTTTATTAAAATCAGGTTAGGTTTTATTTGGTTTGATAATTTAATAACACTTTTTTCAAAAGCTA;start=269266;subtype=IES;support_ref=4;support_variant=38;type=IES;
scaffold51_126_with_IES	MILORD	internal_eliminated_sequence	269266	270429	.	.	.	ID=MILORD.126.269266.270429;Name=MILORD.126.269266.270429;bounded_by_ta=TRUE;common_boundary=LEFT;end=270429;ies_id=IESPGM.PTET51.1.126.256505;ies_left_dist=0;ies_min_dist=0;ies_right_dist=-995;junction_seq=atctttcaacaaatgTAacttaatgttcctac;read_names=J00121:27:H3GGKBBXX:5:1228:22861:6150,J00121:27:H3GGKBBXX:5:2211:4898:41106;sequence=TATGCATCTTGCAAAATAAATTTTCGTGTTAAGGGATATTAAATATGTAATTTTTCAAATAATAAATTAATAAATAATTTACATTATTAAAATTTAAAGGGCTTTTTTATTAAAATCAGGTTAGGTTTTATTTGGTTTGATAATTTAATAACACTTTTTTCAAAAGCTATAACTATTTTTATATCTTTTGATTCATTTATTTTCATTACATAATCTAAAGTAAAATAATTTGAATTCAACGTCAGTATCAAAACTTCATTTTATTATTGGCCATTAAGGATAAATAGAATTTCCTTATAATTATTGCAAAATAGTCTTTAAGGATTCCAATCAGAAATCCCAAATTAGTTCATTTAATCTAACGTAATTTTGTATTGAAAACTGACATCTTTAAAGCTATAAACTGCAATTATTTTCTTCATTTTTGAAAACGCTATCAAATATTTATAGTTAGTATAAATGTTGTCTATCTCATTGATTGGATCTTTATCAGTGAATGTGATTGTTTAATTTAAATATTACCCTTAAAAAAATTAATAAAAAAATAAATTTTTCTAATCTAATAAAGTGATAAATTTTAGAGAAAAATCTTCATATTAGATACAATCGAAATTGTAATACTATAATGAAATTATTTGTTAATTTTTTTTGTAATTCAATCAAATGCCAAATAAAGGGATATAATATTCATCCACTGTAGCTGTGTTTTATGTGGTTATCTTAAATTTAAGGGATGTTTCATAACTTATAGTGCAAGCTTAAGCAATCGAAAAATAACAACTATAAATCTTTAAATCCTATTCTTGATTCTAAGTTATAATGACATAGTTATTATCCTTAGAATTTAGCATTGAAATGGTTTATGTAAATATTATGTTTTTCAAACTTAGATCTTCACTTTCGTATACAGTTTTAGAGTCTGCAGCAATTCTGATGTAACTTAAATTACCGCTTTAATATGAATTGCTATTATCAATTTTTTAGAAGGATATTTATTACATGGGACCATCAACTAATTTGTTGATGTTGTTTGTCTAAGAGTTTTGTAAATAAATAGTATCCGAAAGAAAAGGAGTATCAATAATATTTCCTTTGGAAACCAAAATAAGTAGTTTAGAATCGCGAGCAACTGTTTGATATTCAATTTTCACTTAGCATTAGTTA;start=269266;subtype=PARTIAL_EXTERNAL;support_ref=4;support_variant=2;type=ALTERNATIVE;
scaffold51_126_with_IES	MILORD	internal_eliminated_sequence	269266	269413	.	.	.	ID=MILORD.126.269266.269413;Name=MILORD.126.269266.269413;bounded_by_ta=TRUE;common_boundary=LEFT;end=269413;ies_id=IESPGM.PTET51.1.126.256505;ies_left_dist=0;ies_min_dist=0;ies_right_dist=21;junction_seq=atctttcaacaaatgTAacacttttttcaaaa;read_names=J00121:27:H3GGKBBXX:5:1125:5893:34846;sequence=TATGCATCTTGCAAAATAAATTTTCGTGTTAAGGGATATTAAATATGTAATTTTTCAAATAATAAATTAATAAATAATTTACATTATTAAAATTTAAAGGGCTTTTTTATTAAAATCAGGTTAGGTTTTATTTGGTTTGATAATTTAA;start=269266;subtype=PARTIAL_INTERNAL;support_ref=2;support_variant=1;type=ALTERNATIVE;
scaffold51_126_with_IES	MILORD	internal_eliminated_sequence	269266	269444	.	.	.	ID=MILORD.126.269266.269444;Name=MILORD.126.269266.269444;bounded_by_ta=TRUE;common_boundary=LEFT;end=269444;ies_id=IESPGM.PTET51.1.126.256505;ies_left_dist=0;ies_min_dist=0;ies_right_dist=-10;junction_seq=atctttcaacaaatgTAtatcttttgattcat;read_names=J00121:27:H3GGKBBXX:5:1225:28534:1349;sequence=TATGCATCTTGCAAAATAAATTTTCGTGTTAAGGGATATTAAATATGTAATTTTTCAAATAATAAATTAATAAATAATTTACATTATTAAAATTTAAAGGGCTTTTTTATTAAAATCAGGTTAGGTTTTATTTGGTTTGATAATTTAATAACACTTTTTTCAAAAGCTATAACTATTTT;start=269266;subtype=PARTIAL_EXTERNAL;support_ref=2;support_variant=1;type=ALTERNATIVE;
scaffold51_126_with_IES	MILORD	internal_eliminated_sequence	269266	269510	.	.	.	ID=MILORD.126.269266.269510;Name=MILORD.126.269266.269510;bounded_by_ta=TRUE;common_boundary=LEFT;end=269510;ies_id=IESPGM.PTET51.1.126.256505;ies_left_dist=0;ies_min_dist=0;ies_right_dist=-76;junction_seq=atctttcaacaaatgTAtcaaaacttcatttt;read_names=J00121:27:H3GGKBBXX:5:1215:8633:30485,J00121:27:H3GGKBBXX:5:1215:8623:30503;sequence=TATGCATCTTGCAAAATAAATTTTCGTGTTAAGGGATATTAAATATGTAATTTTTCAAATAATAAATTAATAAATAATTTACATTATTAAAATTTAAAGGGCTTTTTTATTAAAATCAGGTTAGGTTTTATTTGGTTTGATAATTTAATAACACTTTTTTCAAAAGCTATAACTATTTTTATATCTTTTGATTCATTTATTTTCATTACATAATCTAAAGTAAAATAATTTGAATTCAACGTCAG;start=269266;subtype=PARTIAL_EXTERNAL;support_ref=2;support_variant=2;type=ALTERNATIVE;
scaffold51_126_with_IES	MILORD	internal_eliminated_sequence	269860	269962	.	.	.	ID=MILORD.126.269860.269962;Name=MILORD.126.269860.269962;bounded_by_ta=TRUE;common_boundary=RIGHT;end=269962;ies_id=IESPGM.PTET51.1.126.256937;ies_left_dist=7;ies_min_dist=0;ies_right_dist=0;junction_seq=agagaaaaatcttcaTAgctgtgttttatgtg;read_names=J00121:27:H3GGKBBXX:5:1110:16741:4760;sequence=TATTAGATACAATCGAAATTGTAATACTATAATGAAATTATTTGTTAATTTTTTTTGTAATTCAATCAAATGCCAAATAAAGGGATATAATATTCATCCACTG;start=269860;subtype=PARTIAL_EXTERNAL;support_ref=3;support_variant=1;type=ALTERNATIVE;
scaffold51_126_with_IES	MILORD	internal_eliminated_sequence	269867	269949	.	.	.	ID=MILORD.126.269867.269949;Name=MILORD.126.269867.269949;bounded_by_ta=TRUE;common_boundary=LEFT;end=269949;ies_id=IESPGM.PTET51.1.126.256937;ies_left_dist=0;ies_min_dist=0;ies_right_dist=13;junction_seq=aatcttcatattagaTAttcatccactgtagc;read_names=J00121:27:H3GGKBBXX:5:2212:30695:6466;sequence=TACAATCGAAATTGTAATACTATAATGAAATTATTTGTTAATTTTTTTTGTAATTCAATCAAATGCCAAATAAAGGGATATAA;start=269867;subtype=PARTIAL_INTERNAL;support_ref=0;support_variant=1;type=ALTERNATIVE;
scaffold51_126_with_IES	MILORD	internal_eliminated_sequence	269867	269944	.	.	.	ID=MILORD.126.269867.269944;Name=MILORD.126.269867.269944;bounded_by_ta=TRUE;common_boundary=LEFT;end=269944;ies_id=IESPGM.PTET51.1.126.256937;ies_left_dist=0;ies_min_dist=0;ies_right_dist=18;junction_seq=aatcttcatattagaTAtaatattcatccact;read_names=J00121:27:H3GGKBBXX:5:2226:8308:39770;sequence=TACAATCGAAATTGTAATACTATAATGAAATTATTTGTTAATTTTTTTTGTAATTCAATCAAATGCCAAATAAAGGGA;start=269867;subtype=PARTIAL_INTERNAL;support_ref=0;support_variant=1;type=ALTERNATIVE;
scaffold51_126_with_IES	MILORD	internal_eliminated_sequence	269867	269973	.	.	.	ID=MILORD.126.269867.269973;Name=MILORD.126.269867.269973;bounded_by_ta=TRUE;common_boundary=LEFT;end=269973;ies_id=IESPGM.PTET51.1.126.256937;ies_left_dist=0;ies_min_dist=0;ies_right_dist=-11;junction_seq=aatcttcatattagaTAtgtggttatcttaaa;read_names=J00121:27:H3GGKBBXX:5:1111:29924:25105;sequence=TACAATCGAAATTGTAATACTATAATGAAATTATTTGTTAATTTTTTTTGTAATTCAATCAAATGCCAAATAAAGGGATATAATATTCATCCACTGTAGCTGTGTTT;start=269867;subtype=PARTIAL_EXTERNAL;support_ref=0;support_variant=1;type=ALTERNATIVE;
scaffold51_126_with_IES	MILORD	internal_eliminated_sequence	269867	269962	.	.	.	ID=MILORD.126.269867.269962;Name=MILORD.126.269867.269962;bounded_by_ta=TRUE;common_boundary=Both;end=269962;ies_id=IESPGM.PTET51.1.126.256937;ies_left_dist=0;ies_min_dist=0;ies_right_dist=0;junction_seq=aatcttcatattagaTAgctgtgttttatgtg;read_names=J00121:27:H3GGKBBXX:5:1216:20537:26916,J00121:27:H3GGKBBXX:5:2224:4665:15487,J00121:27:H3GGKBBXX:5:1115:7111:26793,J00121:27:H3GGKBBXX:5:1204:22871:4549,J00121:27:H3GGKBBXX:5:2125:7507:10282,J00121:27:H3GGKBBXX:5:2221:22272:27356,J00121:27:H3GGKBBXX:5:2119:25276:10827,J00121:27:H3GGKBBXX:5:2102:2260:10827,J00121:27:H3GGKBBXX:5:1116:3995:11935,J00121:27:H3GGKBBXX:5:1101:17107:36833,J00121:27:H3GGKBBXX:5:1206:5203:6185,J00121:27:H3GGKBBXX:5:1215:3021:36517,J00121:27:H3GGKBBXX:5:1228:10967:7134,J00121:27:H3GGKBBXX:5:1228:6735:48087,J00121:27:H3GGKBBXX:5:2119:25093:11143,J00121:27:H3GGKBBXX:5:2114:25885:17051,J00121:27:H3GGKBBXX:5:1109:17147:38451,J00121:27:H3GGKBBXX:5:2226:2382:17966,J00121:27:H3GGKBBXX:5:1124:23064:46662,J00121:27:H3GGKBBXX:5:2119:6735:14994,J00121:27:H3GGKBBXX:5:2212:8369:34143,J00121:27:H3GGKBBXX:5:2224:11850:8559,J00121:27:H3GGKBBXX:5:1119:4614:5903,J00121:27:H3GGKBBXX:5:1115:28737:42706,J00121:27:H3GGKBBXX:5:1125:7375:36569;sequence=TACAATCGAAATTGTAATACTATAATGAAATTATTTGTTAATTTTTTTTGTAATTCAATCAAATGCCAAATAAAGGGATATAATATTCATCCACTG;start=269867;subtype=IES;support_ref=0;support_variant=25;type=IES;
scaffold51_126_with_IES	MILORD	internal_eliminated_sequence	269905	269962	.	.	.	ID=MILORD.126.269905.269962;Name=MILORD.126.269905.269962;bounded_by_ta=TRUE;common_boundary=RIGHT;end=269962;ies_id=IESPGM.PTET51.1.126.256937;ies_left_dist=-38;ies_min_dist=0;ies_right_dist=0;junction_seq=aatgaaattatttgtTAgctgtgttttatgtg;read_names=J00121:27:H3GGKBBXX:5:1108:31050:40139;sequence=TAATTTTTTTTGTAATTCAATCAAATGCCAAATAAAGGGATATAATATTCATCCACTG;start=269905;subtype=PARTIAL_INTERNAL;support_ref=0;support_variant=1;type=ALTERNATIVE;
scaffold51_126_with_IES	MILORD	internal_eliminated_sequence	271102	271129	.	.	.	ID=MILORD.126.271102.271129;Name=MILORD.126.271102.271129;bounded_by_ta=TRUE;common_boundary=Both;end=271129;ies_id=IESPGM.PTET51.1.126.258076;ies_left_dist=0;ies_min_dist=0;ies_right_dist=0;junction_seq=tttgtgcttagaatgTAtcgcttttaaactgc;read_names=J00121:27:H3GGKBBXX:5:1104:12794:12726,J00121:27:H3GGKBBXX:5:1127:24089:16260,J00121:27:H3GGKBBXX:5:1224:3691:22696,J00121:27:H3GGKBBXX:5:1121:11972:15240,J00121:27:H3GGKBBXX:5:1121:8562:44464,J00121:27:H3GGKBBXX:5:1115:22343:46575,J00121:27:H3GGKBBXX:5:2226:18071:19091,J00121:27:H3GGKBBXX:5:2228:22323:7011,J00121:27:H3GGKBBXX:5:2216:13707:30239;sequence=TATAATAATTAACAATTTGATAAACTTA;start=271102;subtype=IES;support_ref=189;support_variant=9;type=IES;
scaffold51_126_with_IES	MILORD	internal_eliminated_sequence	271360	271414	.	.	.	ID=MILORD.126.271360.271414;Name=MILORD.126.271360.271414;bounded_by_ta=TRUE;common_boundary=Both;end=271414;ies_id=IESPGM.PTET51.1.126.258306;ies_left_dist=0;ies_min_dist=0;ies_right_dist=0;junction_seq=tccttgagcgcctgcTAcaaattgtgttgtcc;read_names=J00121:27:H3GGKBBXX:5:1212:4939:30907,J00121:27:H3GGKBBXX:5:1124:13017:7978,J00121:27:H3GGKBBXX:5:1201:6126:10317,J00121:27:H3GGKBBXX:5:1221:10287:25228,J00121:27:H3GGKBBXX:5:1123:13210:22766,J00121:27:H3GGKBBXX:5:1102:29254:7908,J00121:27:H3GGKBBXX:5:2206:9759:42108,J00121:27:H3GGKBBXX:5:1227:9130:28006,J00121:27:H3GGKBBXX:5:2128:26819:22643,J00121:27:H3GGKBBXX:5:2104:22201:6519,J00121:27:H3GGKBBXX:5:2214:25915:6589,J00121:27:H3GGKBBXX:5:2217:16204:29888;sequence=TACAAGTAAAATATGCATTTAAATTTAAAACAAATTTTTTATCAAAATTAGTCTA;start=271360;subtype=IES;support_ref=4;support_variant=12;type=IES;
scaffold51_126_with_IES	MILORD	internal_eliminated_sequence	271453	271505	.	.	.	ID=MILORD.126.271453.271505;Name=MILORD.126.271453.271505;bounded_by_ta=TRUE;common_boundary=RIGHT;end=271505;ies_id=IESPGM.PTET51.1.126.258353;ies_left_dist=9;ies_min_dist=0;ies_right_dist=0;junction_seq=aaattaaatcatcatTAgctaataattgatat;read_names=J00121:27:H3GGKBBXX:5:1118:4269:22291;sequence=TATTATTAATATACTTTATTATAATTTTATAAATTTTATTTTATATTTCTATG;start=271453;subtype=PARTIAL_EXTERNAL;support_ref=2;support_variant=1;type=ALTERNATIVE;
scaffold51_126_with_IES	MILORD	internal_eliminated_sequence	271462	271505	.	.	.	ID=MILORD.126.271462.271505;Name=MILORD.126.271462.271505;bounded_by_ta=TRUE;common_boundary=Both;end=271505;ies_id=IESPGM.PTET51.1.126.258353;ies_left_dist=0;ies_min_dist=0;ies_right_dist=0;junction_seq=catcattattattaaTAgctaataattgatat;read_names=J00121:27:H3GGKBBXX:5:1107:15848:45977,J00121:27:H3GGKBBXX:5:1116:13951:37167,J00121:27:H3GGKBBXX:5:2113:14955:30995,J00121:27:H3GGKBBXX:5:1202:25814:22696,J00121:27:H3GGKBBXX:5:1108:9536:28885,J00121:27:H3GGKBBXX:5:1212:22495:18564,J00121:27:H3GGKBBXX:5:1201:23480:22590,J00121:27:H3GGKBBXX:5:2109:27854:8400,J00121:27:H3GGKBBXX:5:2110:28199:15856,J00121:27:H3GGKBBXX:5:2202:8633:23733,J00121:27:H3GGKBBXX:5:1126:10957:48860,J00121:27:H3GGKBBXX:5:2219:23348:44377,J00121:27:H3GGKBBXX:5:1214:10957:23821,J00121:27:H3GGKBBXX:5:1207:4584:35145,J00121:27:H3GGKBBXX:5:1128:26058:20269,J00121:27:H3GGKBBXX:5:1221:14570:43480,J00121:27:H3GGKBBXX:5:2208:5264:24823,J00121:27:H3GGKBBXX:5:1112:14184:14783,J00121:27:H3GGKBBXX:5:2208:31741:27303,J00121:27:H3GGKBBXX:5:1211:8988:32543,J00121:27:H3GGKBBXX:5:1109:16944:22942,J00121:27:H3GGKBBXX:5:1101:20770:5657,J00121:27:H3GGKBBXX:5:1106:14752:11970,J00121:27:H3GGKBBXX:5:2113:18761:33053,J00121:27:H3GGKBBXX:5:2214:29132:30063;sequence=TATACTTTATTATAATTTTATAAATTTTATTTTATATTTCTATG;start=271462;subtype=IES;support_ref=2;support_variant=25;type=IES;
scaffold51_126_with_IES	MILORD	internal_eliminated_sequence	271472	271505	.	.	.	ID=MILORD.126.271472.271505;Name=MILORD.126.271472.271505;bounded_by_ta=TRUE;common_boundary=RIGHT;end=271505;ies_id=IESPGM.PTET51.1.126.258353;ies_left_dist=-10;ies_min_dist=0;ies_right_dist=0;junction_seq=attaatatactttatTAgctaataattgatat;read_names=J00121:27:H3GGKBBXX:5:1120:6918:5921;sequence=TATAATTTTATAAATTTTATTTTATATTTCTATG;start=271472;subtype=PARTIAL_INTERNAL;support_ref=2;support_variant=1;type=ALTERNATIVE;
scaffold51_126_with_IES	MILORD	internal_eliminated_sequence	274095	274106	.	.	.	ID=MILORD.126.274095.274106;Name=MILORD.126.274095.274106;bounded_by_ta=TRUE;common_boundary=None;end=274106;ies_id=IESPGM.PTET51.1.126.258353;ies_left_dist=-2633;ies_min_dist=2601;ies_right_dist=-2601;junction_seq=ccccccaacataaagTAaagtaaattttagag;read_names=J00121:27:H3GGKBBXX:5:1111:14306:13693;sequence=TATGAACTGATG;start=274095;subtype=MAC;support_ref=102;support_variant=1;type=CRYPTIC;
scaffold51_126_with_IES	MILORD	internal_eliminated_sequence	278735	278762	.	.	.	ID=MILORD.126.278735.278762;Name=MILORD.126.278735.278762;bounded_by_ta=TRUE;common_boundary=None;end=278762;ies_id=IESPGM.PTET51.1.126.271063;ies_left_dist=5481;ies_min_dist=5481;ies_right_dist=5482;junction_seq=ccttaacatttaaatTAtttagcttgtattga;read_names=J00121:27:H3GGKBBXX:5:1202:23104:46944;sequence=TATTTTTATCTTCTACTTATCTTTAAGG;start=278735;subtype=MAC;support_ref=110;support_variant=1;type=CRYPTIC;
scaffold51_126_with_IES	MILORD	internal_eliminated_sequence	278818	278921	.	.	.	ID=MILORD.126.278818.278921;Name=MILORD.126.278818.278921;bounded_by_ta=TRUE;common_boundary=None;end=278921;ies_id=IESPGM.PTET51.1.126.271063;ies_left_dist=5398;ies_min_dist=5323;ies_right_dist=5323;junction_seq=aatagagaatcttgaTAtatcgtattaaatgc;read_names=J00121:27:H3GGKBBXX:5:2222:26940:45889;sequence=TACCATATATACCAAAGTTTTTTATTTAGGCTTTGTTGTTCTCTGATTATAAAATAATATTATTTGTTTAAATCATGTTCAATTTTTATTACATGAAAATAGTG;start=278818;subtype=MAC;support_ref=122;support_variant=1;type=CRYPTIC;
scaffold51_126_with_IES	MILORD	internal_eliminated_sequence	284216	284244	.	.	.	ID=MILORD.126.284216.284244;Name=MILORD.126.284216.284244;bounded_by_ta=TRUE;common_boundary=Both;end=284244;ies_id=IESPGM.PTET51.1.126.271063;ies_left_dist=0;ies_min_dist=0;ies_right_dist=0;junction_seq=ttaattcaaatttccTAatgcaaaacctattt;read_names=J00121:27:H3GGKBBXX:5:2211:30847:12568,J00121:27:H3GGKBBXX:5:1217:17056:16665,J00121:27:H3GGKBBXX:5:1206:28493:6027,J00121:27:H3GGKBBXX:5:1203:25794:13166,J00121:27:H3GGKBBXX:5:1211:18903:28622,J00121:27:H3GGKBBXX:5:2204:2341:17263,J00121:27:H3GGKBBXX:5:2102:7172:8541,J00121:27:H3GGKBBXX:5:2220:27296:19179,J00121:27:H3GGKBBXX:5:2219:14164:26986,J00121:27:H3GGKBBXX:5:2111:23825:36728,J00121:27:H3GGKBBXX:5:1219:7253:18282,J00121:27:H3GGKBBXX:5:1127:15574:46909,J00121:27:H3GGKBBXX:5:1228:5010:42530,J00121:27:H3GGKBBXX:5:2203:6959:41616,J00121:27:H3GGKBBXX:5:1201:19674:45889,J00121:27:H3GGKBBXX:5:2101:18588:15838,J00121:27:H3GGKBBXX:5:2218:26951:2756,J00121:27:H3GGKBBXX:5:1227:25002:18968,J00121:27:H3GGKBBXX:5:2206:18446:43339,J00121:27:H3GGKBBXX:5:1113:8105:43884;sequence=TACAACTATATAGAATAATAATGAATTTA;start=284216;subtype=IES;support_ref=18;support_variant=20;type=IES;
scaffold51_126_with_IES	MILORD	internal_eliminated_sequence	284372	284429	.	.	.	ID=MILORD.126.284372.284429;Name=MILORD.126.284372.284429;bounded_by_ta=TRUE;common_boundary=LEFT;end=284429;ies_id=IESPGM.PTET51.1.126.271190;ies_left_dist=0;ies_min_dist=0;ies_right_dist=-31;junction_seq=ttatttcaaatcactTAtaaattacccttttt;read_names=J00121:27:H3GGKBBXX:5:2207:23348:17403;sequence=TATAACTATATCATAGTAATTAATTGATAATGTGTTACCTATATAATAATAATTAACA;start=284372;subtype=PARTIAL_EXTERNAL;support_ref=7;support_variant=1;type=ALTERNATIVE;
scaffold51_126_with_IES	MILORD	internal_eliminated_sequence	284372	284398	.	.	.	ID=MILORD.126.284372.284398;Name=MILORD.126.284372.284398;bounded_by_ta=TRUE;common_boundary=Both;end=284398;ies_id=IESPGM.PTET51.1.126.271190;ies_left_dist=0;ies_min_dist=0;ies_right_dist=0;junction_seq=ttatttcaaatcactTAatgtgttacctatat;read_names=J00121:27:H3GGKBBXX:5:2212:11221:39998,J00121:27:H3GGKBBXX:5:1123:4980:26793,J00121:27:H3GGKBBXX:5:1221:23267:34424,J00121:27:H3GGKBBXX:5:2207:5781:39717,J00121:27:H3GGKBBXX:5:1122:19116:28182,J00121:27:H3GGKBBXX:5:1119:4543:16471,J00121:27:H3GGKBBXX:5:1126:23328:26125,J00121:27:H3GGKBBXX:5:2122:7578:31787,J00121:27:H3GGKBBXX:5:2223:20577:30011,J00121:27:H3GGKBBXX:5:1103:27681:2756,J00121:27:H3GGKBBXX:5:2203:31558:38767,J00121:27:H3GGKBBXX:5:1123:13727:7029,J00121:27:H3GGKBBXX:5:1107:13717:33633,J00121:27:H3GGKBBXX:5:1212:2270:4549;sequence=TATAACTATATCATAGTAATTAATTGA;start=284372;subtype=IES;support_ref=21;support_variant=14;type=IES;
scaffold51_127_with_IES	MILORD	internal_eliminated_sequence	1715	1743	.	.	.	ID=MILORD.127.1715.1743;Name=MILORD.127.1715.1743;bounded_by_ta=TRUE;common_boundary=Both;end=1743;ies_id=IESPGM.PTET51.1.127.1715;ies_left_dist=0;ies_min_dist=0;ies_right_dist=0;junction_seq=taaagtaaagccactTAcattaatccaaccaa;read_names=J00121:27:H3GGKBBXX:5:1225:12043:27426,J00121:27:H3GGKBBXX:5:1102:3123:45766,J00121:27:H3GGKBBXX:5:1121:17198:39559,J00121:27:H3GGKBBXX:5:1207:2980:11477;sequence=TATGGTGAATTATATTGGTAATTATGCTA;start=1715;subtype=IES;support_ref=78;support_variant=4;type=IES;
scaffold51_127_with_IES	MILORD	internal_eliminated_sequence	3635	3674	.	.	.	ID=MILORD.127.3635.3674;Name=MILORD.127.3635.3674;bounded_by_ta=TRUE;common_boundary=RIGHT;end=3674;ies_id=IESPGM.PTET51.1.127.3615;ies_left_dist=9;ies_min_dist=0;ies_right_dist=0;junction_seq=ttataacaaccatcaTAattgccatcatcaca;read_names=J00121:27:H3GGKBBXX:5:2107:11779:33826;sequence=TAAGGTAAATATAGATAAAGCTTAATAATCATAATAACTA;start=3635;subtype=PARTIAL_EXTERNAL;support_ref=2;support_variant=1;type=ALTERNATIVE;
scaffold51_127_with_IES	MILORD	internal_eliminated_sequence	3644	3674	.	.	.	ID=MILORD.127.3644.3674;Name=MILORD.127.3644.3674;bounded_by_ta=TRUE;common_boundary=Both;end=3674;ies_id=IESPGM.PTET51.1.127.3615;ies_left_dist=0;ies_min_dist=0;ies_right_dist=0;junction_seq=ccatcataaggtaaaTAattgccatcatcaca;read_names=J00121:27:H3GGKBBXX:5:2217:22150:29149,J00121:27:H3GGKBBXX:5:1219:10186:22309,J00121:27:H3GGKBBXX:5:2223:15747:46926,J00121:27:H3GGKBBXX:5:2215:9648:23311,J00121:27:H3GGKBBXX:5:2209:16711:19619,J00121:27:H3GGKBBXX:5:2214:24911:19232,J00121:27:H3GGKBBXX:5:1226:4675:5095,J00121:27:H3GGKBBXX:5:1121:28290:8840,J00121:27:H3GGKBBXX:5:1103:8765:45836,J00121:27:H3GGKBBXX:5:2216:15321:25404,J00121:27:H3GGKBBXX:5:1209:13240:8506,J00121:27:H3GGKBBXX:5:1201:11475:18071,J00121:27:H3GGKBBXX:5:2110:10835:13130,J00121:27:H3GGKBBXX:5:1204:23876:26160,J00121:27:H3GGKBBXX:5:2123:15016:16788,J00121:27:H3GGKBBXX:5:1223:26504:38662,J00121:27:H3GGKBBXX:5:2201:25266:25966,J00121:27:H3GGKBBXX:5:2222:15067:7873,J00121:27:H3GGKBBXX:5:1125:7689:26353,J00121:27:H3GGKBBXX:5:2217:30726:28956,J00121:27:H3GGKBBXX:5:2212:3995:48720;sequence=TATAGATAAAGCTTAATAATCATAATAACTA;start=3644;subtype=IES;support_ref=3;support_variant=21;type=IES;
scaffold51_127_with_IES	MILORD	internal_eliminated_sequence	4361	4404	.	.	.	ID=MILORD.127.4361.4404;Name=MILORD.127.4361.4404;bounded_by_ta=TRUE;common_boundary=None;end=4404;ies_id=IESPGM.PTET51.1.127.4384;ies_left_dist=83;ies_min_dist=65;ies_right_dist=65;junction_seq=atctaaataagcattTAtataaaatcaattat;read_names=J00121:27:H3GGKBBXX:5:1115:2331:11055;sequence=TACAGTGCATGAATCACCAAAATACTATTGACAACTATGTGCTG;start=4361;subtype=MAC;support_ref=18;support_variant=1;type=CRYPTIC;
scaffold51_127_with_IES	MILORD	internal_eliminated_sequence	4441	4469	.	.	.	ID=MILORD.127.4441.4469;Name=MILORD.127.4441.4469;bounded_by_ta=TRUE;common_boundary=RIGHT;end=4469;ies_id=IESPGM.PTET51.1.127.4384;ies_left_dist=3;ies_min_dist=0;ies_right_dist=0;junction_seq=tagaacatttcttgaTAcaactatttagattg;read_names=J00121:27:H3GGKBBXX:5:1206:13230:37466;sequence=TATTATAGTTATAAAAAAGATTAATATCA;start=4441;subtype=PARTIAL_EXTERNAL;support_ref=3;support_variant=1;type=ALTERNATIVE;
scaffold51_127_with_IES	MILORD	internal_eliminated_sequence	4444	4469	.	.	.	ID=MILORD.127.4444.4469;Name=MILORD.127.4444.4469;bounded_by_ta=TRUE;common_boundary=Both;end=4469;ies_id=IESPGM.PTET51.1.127.4384;ies_left_dist=0;ies_min_dist=0;ies_right_dist=0;junction_seq=aacatttcttgatatTAcaactatttagattg;read_names=J00121:27:H3GGKBBXX:5:1203:27580:43198,J00121:27:H3GGKBBXX:5:2221:22861:19724,J00121:27:H3GGKBBXX:5:1104:6441:35303,J00121:27:H3GGKBBXX:5:1206:15219:43163,J00121:27:H3GGKBBXX:5:2205:15361:42812,J00121:27:H3GGKBBXX:5:2101:19695:31505,J00121:27:H3GGKBBXX:5:1205:15676:31013,J00121:27:H3GGKBBXX:5:1209:5172:20340,J00121:27:H3GGKBBXX:5:2119:19522:43761,J00121:27:H3GGKBBXX:5:1205:16782:6554,J00121:27:H3GGKBBXX:5:2212:19553:10088,J00121:27:H3GGKBBXX:5:2221:14336:44447,J00121:27:H3GGKBBXX:5:1108:29467:36200,J00121:27:H3GGKBBXX:5:2118:7304:44183,J00121:27:H3GGKBBXX:5:1207:5112:29448;sequence=TATAGTTATAAAAAAGATTAATATCA;start=4444;subtype=IES;support_ref=6;support_variant=15;type=IES;
scaffold51_127_with_IES	MILORD	internal_eliminated_sequence	4989	5032	.	.	.	ID=MILORD.127.4989.5032;Name=MILORD.127.4989.5032;bounded_by_ta=TRUE;common_boundary=RIGHT;end=5032;ies_id=IESPGM.PTET51.1.127.4900;ies_left_dist=-3;ies_min_dist=0;ies_right_dist=0;junction_seq=ctgtgcattatgtatTActattccaaaagcaa;read_names=J00121:27:H3GGKBBXX:5:2207:23723:47911;sequence=TATTGATAAAATTACATTAATTATGAAGATATTTTATTAAGTAA;start=4989;subtype=PARTIAL_INTERNAL;support_ref=9;support_variant=1;type=ALTERNATIVE;
scaffold51_127_with_IES	MILORD	internal_eliminated_sequence	5135	5199	.	.	.	ID=MILORD.127.5135.5199;Name=MILORD.127.5135.5199;bounded_by_ta=TRUE;common_boundary=Both;end=5199;ies_id=IESPGM.PTET51.1.127.4972;ies_left_dist=0;ies_min_dist=0;ies_right_dist=0;junction_seq=tacttgaataattgaTAcaaggaccaatagtt;read_names=J00121:27:H3GGKBBXX:5:1204:8115:37501,J00121:27:H3GGKBBXX:5:2209:14590:8242,J00121:27:H3GGKBBXX:5:1219:11677:25879,J00121:27:H3GGKBBXX:5:2104:29894:47419,J00121:27:H3GGKBBXX:5:2228:26068:40543;sequence=TACAGTCGAATCACATTATTATTATAAAAGAATTAGAAATAAATTAATGAGATATCAAAATACTA;start=5135;subtype=IES;support_ref=4;support_variant=5;type=IES;
scaffold51_127_with_IES	MILORD	internal_eliminated_sequence	5584	5630	.	.	.	ID=MILORD.127.5584.5630;Name=MILORD.127.5584.5630;bounded_by_ta=TRUE;common_boundary=Both;end=5630;ies_id=IESPGM.PTET51.1.127.5356;ies_left_dist=0;ies_min_dist=0;ies_right_dist=0;junction_seq=taggttagatcatcgTAtctaaactacagtat;read_names=J00121:27:H3GGKBBXX:5:2201:26758:23382,J00121:27:H3GGKBBXX:5:2207:25682:36007,J00121:27:H3GGKBBXX:5:1108:26037:34231,J00121:27:H3GGKBBXX:5:2110:21339:31470,J00121:27:H3GGKBBXX:5:2205:30340:9789,J00121:27:H3GGKBBXX:5:2203:28544:6255,J00121:27:H3GGKBBXX:5:1217:7841:1437,J00121:27:H3GGKBBXX:5:2217:27255:31488,J00121:27:H3GGKBBXX:5:1215:21430:46539,J00121:27:H3GGKBBXX:5:2103:22232:46768,J00121:27:H3GGKBBXX:5:1108:30157:7961,J00121:27:H3GGKBBXX:5:2221:16589:29466,J00121:27:H3GGKBBXX:5:1220:13058:3793;sequence=TATTGTGATAATTAAGTGGGGTAGTATCTTGATACTTATTTCAATAA;start=5584;subtype=IES;support_ref=42;support_variant=13;type=IES;
scaffold51_127_with_IES	MILORD	internal_eliminated_sequence	5826	5853	.	.	.	ID=MILORD.127.5826.5853;Name=MILORD.127.5826.5853;bounded_by_ta=TRUE;common_boundary=Both;end=5853;ies_id=IESPGM.PTET51.1.127.5551;ies_left_dist=0;ies_min_dist=0;ies_right_dist=0;junction_seq=taagttttgtttgagTAcacacaacagagtta;read_names=J00121:27:H3GGKBBXX:5:2123:19339:22309,J00121:27:H3GGKBBXX:5:2204:7862:5130,J00121:27:H3GGKBBXX:5:2102:28412:37255,J00121:27:H3GGKBBXX:5:2224:19431:23382,J00121:27:H3GGKBBXX:5:1115:6827:4567,J00121:27:H3GGKBBXX:5:1205:8592:23241,J00121:27:H3GGKBBXX:5:1117:13697:5780,J00121:27:H3GGKBBXX:5:2226:8156:12286,J00121:27:H3GGKBBXX:5:1205:8186:23276,J00121:27:H3GGKBBXX:5:1109:6005:4725,J00121:27:H3GGKBBXX:5:2209:12824:21043,J00121:27:H3GGKBBXX:5:1203:23033:20867,J00121:27:H3GGKBBXX:5:1110:19106:29149,J00121:27:H3GGKBBXX:5:1202:11688:32578,J00121:27:H3GGKBBXX:5:2118:13778:43198,J00121:27:H3GGKBBXX:5:2115:15047:24472,J00121:27:H3GGKBBXX:5:2128:10490:27479,J00121:27:H3GGKBBXX:5:1106:13859:14467,J00121:27:H3GGKBBXX:5:1210:16681:8348,J00121:27:H3GGKBBXX:5:1107:31020:37765,J00121:27:H3GGKBBXX:5:1222:12510:7697,J00121:27:H3GGKBBXX:5:2122:9719:13341,J00121:27:H3GGKBBXX:5:2208:10267:28850,J00121:27:H3GGKBBXX:5:2222:27813:23241;sequence=TATAACTCAATTCCAATTGGATTAAATA;start=5826;subtype=IES;support_ref=15;support_variant=24;type=IES;
scaffold51_127_with_IES	MILORD	internal_eliminated_sequence	6010	6064	.	.	.	ID=MILORD.127.6010.6064;Name=MILORD.127.6010.6064;bounded_by_ta=TRUE;common_boundary=Both;end=6064;ies_id=IESPGM.PTET51.1.127.5707;ies_left_dist=0;ies_min_dist=0;ies_right_dist=0;junction_seq=gataatttacgcattTAccagcttgccaaaaa;read_names=J00121:27:H3GGKBBXX:5:1226:16701:36376,J00121:27:H3GGKBBXX:5:1111:16721:16577,J00121:27:H3GGKBBXX:5:2101:10318:10616,J00121:27:H3GGKBBXX:5:1110:11180:26775,J00121:27:H3GGKBBXX:5:1209:20588:18845,J00121:27:H3GGKBBXX:5:1209:20730:18810;sequence=TACATTAAGTTGAACAATAATTCTTAAATCAATAAATAATCTTATAACTCTAGTG;start=6010;subtype=IES;support_ref=8;support_variant=6;type=IES;
scaffold51_127_with_IES	MILORD	internal_eliminated_sequence	6015	6059	.	.	.	ID=MILORD.127.6015.6059;Name=MILORD.127.6015.6059;bounded_by_ta=TRUE;common_boundary=None;end=6059;ies_id=IESPGM.PTET51.1.127.5707;ies_left_dist=-5;ies_min_dist=5;ies_right_dist=5;junction_seq=tttacgcatttacatTAgtgtaccagcttgcc;read_names=J00121:27:H3GGKBBXX:5:2221:16782:8137;sequence=TAAGTTGAACAATAATTCTTAAATCAATAAATAATCTTATAACTC;start=6015;subtype=INTERNAL;support_ref=1;support_variant=1;type=ALTERNATIVE;
scaffold51_127_with_IES	MILORD	internal_eliminated_sequence	6015	6064	.	.	.	ID=MILORD.127.6015.6064;Name=MILORD.127.6015.6064;bounded_by_ta=TRUE;common_boundary=RIGHT;end=6064;ies_id=IESPGM.PTET51.1.127.5707;ies_left_dist=-5;ies_min_dist=0;ies_right_dist=0;junction_seq=tttacgcatttacatTAccagcttgccaaaaa;read_names=J00121:27:H3GGKBBXX:5:2216:9414:24103;sequence=TAAGTTGAACAATAATTCTTAAATCAATAAATAATCTTATAACTCTAGTG;start=6015;subtype=PARTIAL_INTERNAL;support_ref=1;support_variant=1;type=ALTERNATIVE;
scaffold51_127_with_IES	MILORD	internal_eliminated_sequence	6143	6168	.	.	.	ID=MILORD.127.6143.6168;Name=MILORD.127.6143.6168;bounded_by_ta=TRUE;common_boundary=Both;end=6168;ies_id=IESPGM.PTET51.1.127.5785;ies_left_dist=0;ies_min_dist=0;ies_right_dist=0;junction_seq=ctccagagtaagtttTAcaactagtaccgtca;read_names=J00121:27:H3GGKBBXX:5:1215:18071:49019,J00121:27:H3GGKBBXX:5:1208:10957:3354,J00121:27:H3GGKBBXX:5:1206:4949:31558,J00121:27:H3GGKBBXX:5:2107:15463:42319,J00121:27:H3GGKBBXX:5:1222:7781:22151,J00121:27:H3GGKBBXX:5:1211:23378:20797;sequence=TATAATAGATTTGTGTTATTTATATA;start=6143;subtype=IES;support_ref=18;support_variant=6;type=IES;
scaffold51_127_with_IES	MILORD	internal_eliminated_sequence	6397	6454	.	.	.	ID=MILORD.127.6397.6454;Name=MILORD.127.6397.6454;bounded_by_ta=TRUE;common_boundary=Both;end=6454;ies_id=IESPGM.PTET51.1.127.6013;ies_left_dist=0;ies_min_dist=0;ies_right_dist=0;junction_seq=agcaattacaatttgTAtcatatatataggtt;read_names=J00121:27:H3GGKBBXX:5:1223:20111:46856,J00121:27:H3GGKBBXX:5:2215:12956:32982,J00121:27:H3GGKBBXX:5:2222:31365:6888,J00121:27:H3GGKBBXX:5:1224:3640:8646,J00121:27:H3GGKBBXX:5:2116:19664:8910,J00121:27:H3GGKBBXX:5:2115:9303:20041,J00121:27:H3GGKBBXX:5:1108:17442:36394,J00121:27:H3GGKBBXX:5:1201:11272:5939,J00121:27:H3GGKBBXX:5:1121:19106:30767,J00121:27:H3GGKBBXX:5:2205:3650:18476;sequence=TATCAGAGAATTAATATTTAATTGAACAATTTATATTATAATTAATTTAAAGGTACAT;start=6397;subtype=IES;support_ref=38;support_variant=10;type=IES;
scaffold51_127_with_IES	MILORD	internal_eliminated_sequence	6397	6461	.	.	.	ID=MILORD.127.6397.6461;Name=MILORD.127.6397.6461;bounded_by_ta=TRUE;common_boundary=LEFT;end=6461;ies_id=IESPGM.PTET51.1.127.6013;ies_left_dist=0;ies_min_dist=0;ies_right_dist=-7;junction_seq=agcaattacaatttgTAtataggttgaggaat;read_names=J00121:27:H3GGKBBXX:5:1228:12682:39436;sequence=TATCAGAGAATTAATATTTAATTGAACAATTTATATTATAATTAATTTAAAGGTACATTATCATA;start=6397;subtype=PARTIAL_EXTERNAL;support_ref=19;support_variant=1;type=ALTERNATIVE;
scaffold51_127_with_IES	MILORD	internal_eliminated_sequence	6397	6459	.	.	.	ID=MILORD.127.6397.6459;Name=MILORD.127.6397.6459;bounded_by_ta=TRUE;common_boundary=LEFT;end=6459;ies_id=IESPGM.PTET51.1.127.6013;ies_left_dist=0;ies_min_dist=0;ies_right_dist=-5;junction_seq=agcaattacaatttgTAtatataggttgagga;read_names=J00121:27:H3GGKBBXX:5:1111:22841:39137;sequence=TATCAGAGAATTAATATTTAATTGAACAATTTATATTATAATTAATTTAAAGGTACATTATCA;start=6397;subtype=PARTIAL_EXTERNAL;support_ref=19;support_variant=1;type=ALTERNATIVE;
scaffold51_127_with_IES	MILORD	internal_eliminated_sequence	6873	6900	.	.	.	ID=MILORD.127.6873.6900;Name=MILORD.127.6873.6900;bounded_by_ta=TRUE;common_boundary=Both;end=6900;ies_id=IESPGM.PTET51.1.127.6431;ies_left_dist=0;ies_min_dist=0;ies_right_dist=0;junction_seq=acattaatagttttgTAcaacctagcattaag;read_names=J00121:27:H3GGKBBXX:5:1217:9912:33053,J00121:27:H3GGKBBXX:5:1203:27367:14027,J00121:27:H3GGKBBXX:5:2208:7770:28393,J00121:27:H3GGKBBXX:5:2103:9749:6888;sequence=TATACTAGGTTAGAAATTGTAGAATCGA;start=6873;subtype=IES;support_ref=4;support_variant=4;type=IES;
scaffold51_127_with_IES	MILORD	internal_eliminated_sequence	6981	7013	.	.	.	ID=MILORD.127.6981.7013;Name=MILORD.127.6981.7013;bounded_by_ta=TRUE;common_boundary=LEFT;end=7013;ies_id=IESPGM.PTET51.1.127.6511;ies_left_dist=0;ies_min_dist=0;ies_right_dist=-5;junction_seq=ataactggatttgtaTActcacaataggctgg;read_names=J00121:27:H3GGKBBXX:5:2225:18761:44482;sequence=TAGAGATGAGATAAATCAAATTTTATTGTAATA;start=6981;subtype=PARTIAL_EXTERNAL;support_ref=2;support_variant=1;type=ALTERNATIVE;
scaffold51_127_with_IES	MILORD	internal_eliminated_sequence	6981	7008	.	.	.	ID=MILORD.127.6981.7008;Name=MILORD.127.6981.7008;bounded_by_ta=TRUE;common_boundary=Both;end=7008;ies_id=IESPGM.PTET51.1.127.6511;ies_left_dist=0;ies_min_dist=0;ies_right_dist=0;junction_seq=atataactggatttgTAatatactcacaatag;read_names=J00121:27:H3GGKBBXX:5:2221:26717:3688,J00121:27:H3GGKBBXX:5:1109:15453:43533,J00121:27:H3GGKBBXX:5:1107:21389:37326,J00121:27:H3GGKBBXX:5:1221:24058:48667,J00121:27:H3GGKBBXX:5:1113:20050:43796,J00121:27:H3GGKBBXX:5:2118:20943:32789,J00121:27:H3GGKBBXX:5:2222:24058:40121,J00121:27:H3GGKBBXX:5:2220:27610:3266,J00121:27:H3GGKBBXX:5:1108:10957:43409,J00121:27:H3GGKBBXX:5:2225:1590:17860,J00121:27:H3GGKBBXX:5:1107:7912:39576,J00121:27:H3GGKBBXX:5:1216:24576:14221,J00121:27:H3GGKBBXX:5:1128:11058:40807;sequence=TAGAGATGAGATAAATCAAATTTTATTG;start=6981;subtype=IES;support_ref=6;support_variant=13;type=IES;
scaffold51_127_with_IES	MILORD	internal_eliminated_sequence	7322	7347	.	.	.	ID=MILORD.127.7322.7347;Name=MILORD.127.7322.7347;bounded_by_ta=TRUE;common_boundary=Both;end=7347;ies_id=IESPGM.PTET51.1.127.6824;ies_left_dist=0;ies_min_dist=0;ies_right_dist=0;junction_seq=acaatcctcatgtgaTAattctccatagattc;read_names=J00121:27:H3GGKBBXX:5:1107:4411:9631,J00121:27:H3GGKBBXX:5:1201:26058:31382,J00121:27:H3GGKBBXX:5:1113:29000:49177,J00121:27:H3GGKBBXX:5:1121:27904:36517,J00121:27:H3GGKBBXX:5:1107:26352:41071,J00121:27:H3GGKBBXX:5:1201:26504:38099,J00121:27:H3GGKBBXX:5:1208:19055:27232,J00121:27:H3GGKBBXX:5:1115:21876:20480,J00121:27:H3GGKBBXX:5:2112:25631:34477,J00121:27:H3GGKBBXX:5:2207:10338:7380,J00121:27:H3GGKBBXX:5:1221:15696:41282,J00121:27:H3GGKBBXX:5:2101:8166:14660,J00121:27:H3GGKBBXX:5:1204:8998:23909,J00121:27:H3GGKBBXX:5:1105:7304:47243,J00121:27:H3GGKBBXX:5:2223:6573:48649,J00121:27:H3GGKBBXX:5:2226:24809:17157,J00121:27:H3GGKBBXX:5:2222:14752:8523,J00121:27:H3GGKBBXX:5:2222:14509:9016,J00121:27:H3GGKBBXX:5:2207:11292:27145,J00121:27:H3GGKBBXX:5:2227:6583:33193,J00121:27:H3GGKBBXX:5:2218:27559:11372;sequence=TACAGTAAAATCAGATATTTTTATTA;start=7322;subtype=IES;support_ref=0;support_variant=21;type=IES;
scaffold51_127_with_IES	MILORD	internal_eliminated_sequence	7743	7776	.	.	.	ID=MILORD.127.7743.7776;Name=MILORD.127.7743.7776;bounded_by_ta=TRUE;common_boundary=LEFT;end=7776;ies_id=IESPGM.PTET51.1.127.7219;ies_left_dist=0;ies_min_dist=0;ies_right_dist=-5;junction_seq=agcattcagatatttTAactgttattccaaaa;read_names=J00121:27:H3GGKBBXX:5:1226:29264:20023;sequence=TATAATAAAATTAATACTTATTTCGATTATACAA;start=7743;subtype=PARTIAL_EXTERNAL;support_ref=0;support_variant=1;type=ALTERNATIVE;
scaffold51_127_with_IES	MILORD	internal_eliminated_sequence	7743	7771	.	.	.	ID=MILORD.127.7743.7771;Name=MILORD.127.7743.7771;bounded_by_ta=TRUE;common_boundary=Both;end=7771;ies_id=IESPGM.PTET51.1.127.7219;ies_left_dist=0;ies_min_dist=0;ies_right_dist=0;junction_seq=agcattcagatatttTAcaataactgttattc;read_names=J00121:27:H3GGKBBXX:5:1113:25814:14467,J00121:27:H3GGKBBXX:5:1112:27671:8928,J00121:27:H3GGKBBXX:5:1114:20141:16418,J00121:27:H3GGKBBXX:5:2220:24028:3670,J00121:27:H3GGKBBXX:5:2202:20649:32279,J00121:27:H3GGKBBXX:5:1219:14783:25703,J00121:27:H3GGKBBXX:5:1106:7324:3354,J00121:27:H3GGKBBXX:5:1112:26981:6783,J00121:27:H3GGKBBXX:5:2119:5599:27197,J00121:27:H3GGKBBXX:5:1101:25225:21078,J00121:27:H3GGKBBXX:5:2201:18954:20410,J00121:27:H3GGKBBXX:5:2208:25246:24630,J00121:27:H3GGKBBXX:5:1212:24170:16401,J00121:27:H3GGKBBXX:5:1209:4401:22239,J00121:27:H3GGKBBXX:5:1124:17980:14221,J00121:27:H3GGKBBXX:5:1224:17858:44429,J00121:27:H3GGKBBXX:5:1103:15351:18986,J00121:27:H3GGKBBXX:5:1102:13413:8137,J00121:27:H3GGKBBXX:5:1226:7131:21131,J00121:27:H3GGKBBXX:5:1226:17513:34301,J00121:27:H3GGKBBXX:5:2216:10541:23804,J00121:27:H3GGKBBXX:5:2108:19004:39981,J00121:27:H3GGKBBXX:5:2109:10521:38468,J00121:27:H3GGKBBXX:5:1119:31913:33017,J00121:27:H3GGKBBXX:5:1202:20070:9403;sequence=TATAATAAAATTAATACTTATTTCGATTA;start=7743;subtype=IES;support_ref=0;support_variant=25;type=IES;
scaffold51_127_with_IES	MILORD	internal_eliminated_sequence	8387	8414	.	.	.	ID=MILORD.127.8387.8414;Name=MILORD.127.8387.8414;bounded_by_ta=TRUE;common_boundary=Both;end=8414;ies_id=IESPGM.PTET51.1.127.7834;ies_left_dist=0;ies_min_dist=0;ies_right_dist=0;junction_seq=gtaattacaatttatTAcattctaataataag;read_names=J00121:27:H3GGKBBXX:5:1128:12550:41000,J00121:27:H3GGKBBXX:5:1222:15919:42337,J00121:27:H3GGKBBXX:5:2226:19786:39858,J00121:27:H3GGKBBXX:5:2109:22516:29852,J00121:27:H3GGKBBXX:5:1117:18111:13394,J00121:27:H3GGKBBXX:5:2119:16488:34108,J00121:27:H3GGKBBXX:5:2205:25438:2563,J00121:27:H3GGKBBXX:5:2224:13149:34477,J00121:27:H3GGKBBXX:5:1115:12225:13359,J00121:27:H3GGKBBXX:5:2215:16894:3969,J00121:27:H3GGKBBXX:5:1210:20496:33141,J00121:27:H3GGKBBXX:5:1119:14255:15469,J00121:27:H3GGKBBXX:5:2201:18426:20340,J00121:27:H3GGKBBXX:5:1205:29660:4356,J00121:27:H3GGKBBXX:5:1101:13453:11161,J00121:27:H3GGKBBXX:5:2102:22384:10211;sequence=TATAGTCTGTATTTCATTCCCTCATTTA;start=8387;subtype=IES;support_ref=8;support_variant=16;type=IES;
scaffold51_127_with_IES	MILORD	internal_eliminated_sequence	8733	8759	.	.	.	ID=MILORD.127.8733.8759;Name=MILORD.127.8733.8759;bounded_by_ta=TRUE;common_boundary=Both;end=8759;ies_id=IESPGM.PTET51.1.127.8152;ies_left_dist=0;ies_min_dist=0;ies_right_dist=0;junction_seq=ctccgttttcagaagTAacgcaatctaataaa;read_names=J00121:27:H3GGKBBXX:5:1107:9952:9350,J00121:27:H3GGKBBXX:5:1110:13768:12163,J00121:27:H3GGKBBXX:5:1208:2838:22837,J00121:27:H3GGKBBXX:5:1219:16528:33756,J00121:27:H3GGKBBXX:5:2111:18507:15346,J00121:27:H3GGKBBXX:5:1216:11759:47225,J00121:27:H3GGKBBXX:5:2223:10064:16823,J00121:27:H3GGKBBXX:5:1208:10013:8822,J00121:27:H3GGKBBXX:5:2110:12327:38433,J00121:27:H3GGKBBXX:5:1124:22922:33932,J00121:27:H3GGKBBXX:5:1107:15331:2598,J00121:27:H3GGKBBXX:5:1125:28666:18986,J00121:27:H3GGKBBXX:5:1218:19776:45994,J00121:27:H3GGKBBXX:5:1126:28371:15311,J00121:27:H3GGKBBXX:5:2228:17594:28956,J00121:27:H3GGKBBXX:5:2221:6867:13992,J00121:27:H3GGKBBXX:5:2113:12814:8049,J00121:27:H3GGKBBXX:5:1108:13433:11477,J00121:27:H3GGKBBXX:5:1119:15351:13253,J00121:27:H3GGKBBXX:5:2219:29477:47155,J00121:27:H3GGKBBXX:5:2228:16193:32437,J00121:27:H3GGKBBXX:5:2117:12043:25421,J00121:27:H3GGKBBXX:5:2210:27925:32226,J00121:27:H3GGKBBXX:5:1210:19674:27285,J00121:27:H3GGKBBXX:5:1104:10003:49247,J00121:27:H3GGKBBXX:5:2213:18081:18546,J00121:27:H3GGKBBXX:5:2123:17289:22344,J00121:27:H3GGKBBXX:5:1123:24962:9614,J00121:27:H3GGKBBXX:5:1210:19573:27215,J00121:27:H3GGKBBXX:5:2110:13930:46662;sequence=TATACTTAATTTCATCTTTACCCACTA;start=8733;subtype=IES;support_ref=3;support_variant=30;type=IES;
scaffold51_127_with_IES	MILORD	internal_eliminated_sequence	8733	8757	.	.	.	ID=MILORD.127.8733.8757;Name=MILORD.127.8733.8757;bounded_by_ta=TRUE;common_boundary=LEFT;end=8757;ies_id=IESPGM.PTET51.1.127.8152;ies_left_dist=0;ies_min_dist=0;ies_right_dist=2;junction_seq=ctccgttttcagaagTAtaacgcaatctaata;read_names=J00121:27:H3GGKBBXX:5:2201:22841:18775;sequence=TATACTTAATTTCATCTTTACCCAC;start=8733;subtype=PARTIAL_INTERNAL;support_ref=1;support_variant=1;type=ALTERNATIVE;
scaffold51_127_with_IES	MILORD	internal_eliminated_sequence	8958	9010	.	.	.	ID=MILORD.127.8958.9010;Name=MILORD.127.8958.9010;bounded_by_ta=TRUE;common_boundary=Both;end=9010;ies_id=IESPGM.PTET51.1.127.8350;ies_left_dist=0;ies_min_dist=0;ies_right_dist=0;junction_seq=gaactccatttgatgTAcaatcacttaactat;read_names=J00121:27:H3GGKBBXX:5:1114:24830:2070,J00121:27:H3GGKBBXX:5:1122:19553:32384,J00121:27:H3GGKBBXX:5:2111:15270:40086,J00121:27:H3GGKBBXX:5:1203:6553:46961,J00121:27:H3GGKBBXX:5:1213:9211:29378,J00121:27:H3GGKBBXX:5:2210:16914:14906,J00121:27:H3GGKBBXX:5:2225:27925:33598,J00121:27:H3GGKBBXX:5:1207:30066:9772,J00121:27:H3GGKBBXX:5:2212:9577:26318,J00121:27:H3GGKBBXX:5:1215:8613:34178;sequence=TATAATTTGTATAGATTAAATTCCATCCCTAATTGTACATTTTATGTTTACTT;start=8958;subtype=IES;support_ref=17;support_variant=10;type=IES;
scaffold51_127_with_IES	MILORD	internal_eliminated_sequence	8967	8992	.	.	.	ID=MILORD.127.8967.8992;Name=MILORD.127.8967.8992;bounded_by_ta=TRUE;common_boundary=None;end=8992;ies_id=IESPGM.PTET51.1.127.8350;ies_left_dist=-9;ies_min_dist=9;ies_right_dist=18;junction_seq=ttgatgtataatttgTAcattttatgtttact;read_names=J00121:27:H3GGKBBXX:5:2201:15889:34371,J00121:27:H3GGKBBXX:5:2219:18761:2387,J00121:27:H3GGKBBXX:5:2220:5254:12497;sequence=TATAGATTAAATTCCATCCCTAATTG;start=8967;subtype=INTERNAL;support_ref=51;support_variant=3;type=ALTERNATIVE;
scaffold51_127_with_IES	MILORD	internal_eliminated_sequence	10812	10868	.	.	.	ID=MILORD.127.10812.10868;Name=MILORD.127.10812.10868;bounded_by_ta=TRUE;common_boundary=None;end=10868;ies_id=IESPGM.PTET51.1.127.10583;ies_left_dist=432;ies_min_dist=402;ies_right_dist=402;junction_seq=caaaaaagattaattTAccaatatttgaagaa;read_names=J00121:27:H3GGKBBXX:5:2110:10044:20023,J00121:27:H3GGKBBXX:5:1224:28524:7029;sequence=TATATAAATATTTTGATAAGCTAATAATAAATTAATAATTAATTAATATTTTATGTA;start=10812;subtype=MAC;support_ref=74;support_variant=2;type=CRYPTIC;
scaffold51_127_with_IES	MILORD	internal_eliminated_sequence	10839	10868	.	.	.	ID=MILORD.127.10839.10868;Name=MILORD.127.10839.10868;bounded_by_ta=TRUE;common_boundary=None;end=10868;ies_id=IESPGM.PTET51.1.127.10583;ies_left_dist=405;ies_min_dist=402;ies_right_dist=402;junction_seq=ttgataagctaataaTAccaatatttgaagaa;read_names=J00121:27:H3GGKBBXX:5:1107:16457:19179,J00121:27:H3GGKBBXX:5:1107:17147:7926,J00121:27:H3GGKBBXX:5:1126:12611:16383;sequence=TAAATTAATAATTAATTAATATTTTATGTA;start=10839;subtype=MAC;support_ref=34;support_variant=3;type=CRYPTIC;
scaffold51_127_with_IES	MILORD	internal_eliminated_sequence	10839	10866	.	.	.	ID=MILORD.127.10839.10866;Name=MILORD.127.10839.10866;bounded_by_ta=TRUE;common_boundary=None;end=10866;ies_id=IESPGM.PTET51.1.127.10583;ies_left_dist=405;ies_min_dist=404;ies_right_dist=404;junction_seq=ttgataagctaataaTAtaccaatatttgaag;read_names=J00121:27:H3GGKBBXX:5:1118:26058:22837,J00121:27:H3GGKBBXX:5:2223:16407:11847,J00121:27:H3GGKBBXX:5:2223:16741:11337,J00121:27:H3GGKBBXX:5:1212:12459:16084,J00121:27:H3GGKBBXX:5:1225:13829:25914,J00121:27:H3GGKBBXX:5:1225:13342:25668,J00121:27:H3GGKBBXX:5:2209:27488:31540,J00121:27:H3GGKBBXX:5:2228:8887:8910;sequence=TAAATTAATAATTAATTAATATTTTATG;start=10839;subtype=MAC;support_ref=102;support_variant=8;type=CRYPTIC;
scaffold51_127_with_IES	MILORD	internal_eliminated_sequence	11244	11270	.	.	.	ID=MILORD.127.11244.11270;Name=MILORD.127.11244.11270;bounded_by_ta=TRUE;common_boundary=Both;end=11270;ies_id=IESPGM.PTET51.1.127.10583;ies_left_dist=0;ies_min_dist=0;ies_right_dist=0;junction_seq=caaagcatttaatttTAcattccaaattttgt;read_names=J00121:27:H3GGKBBXX:5:1227:7608:19460,J00121:27:H3GGKBBXX:5:1106:27346:2668,J00121:27:H3GGKBBXX:5:2212:1834:11882,J00121:27:H3GGKBBXX:5:1125:24342:19724,J00121:27:H3GGKBBXX:5:1227:16965:22204,J00121:27:H3GGKBBXX:5:2126:19999:38890,J00121:27:H3GGKBBXX:5:2226:6319:9702,J00121:27:H3GGKBBXX:5:1215:17655:2791,J00121:27:H3GGKBBXX:5:2110:13149:30151,J00121:27:H3GGKBBXX:5:2207:25824:6079;sequence=TATAGACAGTAAAAATGTTGATTTAAC;start=11244;subtype=IES;support_ref=72;support_variant=10;type=IES;
scaffold51_127_with_IES	MILORD	internal_eliminated_sequence	11246	11270	.	.	.	ID=MILORD.127.11246.11270;Name=MILORD.127.11246.11270;bounded_by_ta=TRUE;common_boundary=RIGHT;end=11270;ies_id=IESPGM.PTET51.1.127.10583;ies_left_dist=-2;ies_min_dist=0;ies_right_dist=0;junction_seq=aagcatttaattttaTAcattccaaattttgt;read_names=J00121:27:H3GGKBBXX:5:1118:29843:34741;sequence=TAGACAGTAAAAATGTTGATTTAAC;start=11246;subtype=PARTIAL_INTERNAL;support_ref=24;support_variant=1;type=ALTERNATIVE;
scaffold51_127_with_IES	MILORD	internal_eliminated_sequence	11857	11914	.	.	.	ID=MILORD.127.11857.11914;Name=MILORD.127.11857.11914;bounded_by_ta=TRUE;common_boundary=RIGHT;end=11914;ies_id=IESPGM.PTET51.1.127.11179;ies_left_dist=10;ies_min_dist=0;ies_right_dist=0;junction_seq=taattatttttcaatTActttttaattataat;read_names=J00121:27:H3GGKBBXX:5:2213:5903:46926;sequence=TATAGTGTACTATACCCAAGATATTGATTTTAACAATGAAAGAACTTTGAGATGGCTG;start=11857;subtype=PARTIAL_EXTERNAL;support_ref=15;support_variant=1;type=ALTERNATIVE;
scaffold51_127_with_IES	MILORD	internal_eliminated_sequence	11867	11914	.	.	.	ID=MILORD.127.11867.11914;Name=MILORD.127.11867.11914;bounded_by_ta=TRUE;common_boundary=Both;end=11914;ies_id=IESPGM.PTET51.1.127.11179;ies_left_dist=0;ies_min_dist=0;ies_right_dist=0;junction_seq=tcaattatagtgtacTActttttaattataat;read_names=J00121:27:H3GGKBBXX:5:2226:18396:32947,J00121:27:H3GGKBBXX:5:1211:18030:5411,J00121:27:H3GGKBBXX:5:2124:8491:10968,J00121:27:H3GGKBBXX:5:1221:7354:35550,J00121:27:H3GGKBBXX:5:1109:9110:11653,J00121:27:H3GGKBBXX:5:1218:1499:1806,J00121:27:H3GGKBBXX:5:1219:20567:26758,J00121:27:H3GGKBBXX:5:1225:2443:3547,J00121:27:H3GGKBBXX:5:1123:20435:9016,J00121:27:H3GGKBBXX:5:1220:11282:26142,J00121:27:H3GGKBBXX:5:2214:10379:42935,J00121:27:H3GGKBBXX:5:2109:7293:19302,J00121:27:H3GGKBBXX:5:1115:4259:29976,J00121:27:H3GGKBBXX:5:1118:10531:37326,J00121:27:H3GGKBBXX:5:2102:4381:32191,J00121:27:H3GGKBBXX:5:1126:16031:35145,J00121:27:H3GGKBBXX:5:1207:25327:44886,J00121:27:H3GGKBBXX:5:1123:19989:8699,J00121:27:H3GGKBBXX:5:2202:23490:48280,J00121:27:H3GGKBBXX:5:1109:11272:11460,J00121:27:H3GGKBBXX:5:2101:30543:27127,J00121:27:H3GGKBBXX:5:2106:17929:40016,J00121:27:H3GGKBBXX:5:2214:11596:43251;sequence=TATACCCAAGATATTGATTTTAACAATGAAAGAACTTTGAGATGGCTG;start=11867;subtype=IES;support_ref=14;support_variant=23;type=IES;
scaffold51_127_with_IES	MILORD	internal_eliminated_sequence	12116	12155	.	.	.	ID=MILORD.127.12116.12155;Name=MILORD.127.12116.12155;bounded_by_ta=TRUE;common_boundary=Both;end=12155;ies_id=IESPGM.PTET51.1.127.11380;ies_left_dist=0;ies_min_dist=0;ies_right_dist=0;junction_seq=actactattttcatcTAcatcaattttcaacc;read_names=J00121:27:H3GGKBBXX:5:2216:13646:30380,J00121:27:H3GGKBBXX:5:1214:20679:47665,J00121:27:H3GGKBBXX:5:2205:13200:39664,J00121:27:H3GGKBBXX:5:2203:23267:5974,J00121:27:H3GGKBBXX:5:1128:21247:35391,J00121:27:H3GGKBBXX:5:1121:28452:12673,J00121:27:H3GGKBBXX:5:1124:8176:37748,J00121:27:H3GGKBBXX:5:2113:3620:33475,J00121:27:H3GGKBBXX:5:1105:11505:8066,J00121:27:H3GGKBBXX:5:2121:7598:11987,J00121:27:H3GGKBBXX:5:2212:25550:16542,J00121:27:H3GGKBBXX:5:2224:7415:6536,J00121:27:H3GGKBBXX:5:1124:24525:45150,J00121:27:H3GGKBBXX:5:1127:10663:16735;sequence=TATAGTTGAAAATATGGAAACTTTTTGAAAGTAATCCCTA;start=12116;subtype=IES;support_ref=27;support_variant=14;type=IES;
scaffold51_127_with_IES	MILORD	internal_eliminated_sequence	12489	13190	.	.	.	ID=MILORD.127.12489.13190;Name=MILORD.127.12489.13190;bounded_by_ta=TRUE;common_boundary=Both;end=13190;ies_id=IESPGM.PTET51.1.127.11713;ies_left_dist=0;ies_min_dist=0;ies_right_dist=0;junction_seq=tgttgaatatgaagaTActctatgaaagttct;read_names=J00121:27:H3GGKBBXX:5:1222:3295:24577,J00121:27:H3GGKBBXX:5:2107:7182:1701,J00121:27:H3GGKBBXX:5:2119:21795:7926,J00121:27:H3GGKBBXX:5:2228:19532:11882,J00121:27:H3GGKBBXX:5:2121:14123:25791,J00121:27:H3GGKBBXX:5:2209:12479:36763,J00121:27:H3GGKBBXX:5:2119:19715:12339,J00121:27:H3GGKBBXX:5:1218:6126:24349,J00121:27:H3GGKBBXX:5:2119:18568:4760,J00121:27:H3GGKBBXX:5:1123:26118:39506,J00121:27:H3GGKBBXX:5:1117:15716:15715,J00121:27:H3GGKBBXX:5:2207:22972:42460,J00121:27:H3GGKBBXX:5:1209:24738:47805,J00121:27:H3GGKBBXX:5:1117:15737:15645,J00121:27:H3GGKBBXX:5:2103:13646:1719;sequence=TACAGTGGTTGAAAAGGAGTGTCTCTTATTAACTTATGCTAATTAAGAATTAAATTCTTATTGCAAAACTTATAAACTGATAAATTAAACAAGTTAGATTATTATTCTGCCAACAGAAGTATGATTAGAATTGGATTAACTTAAGATACAATTTTTATTTATTATGGCAATGTTGAACTTCCTTTTTATTAAATACATTGTTTCTAAGAATCATATAGTTATATTACATAAGATTACTATACGGAGATTCTAGAGAATAAGATTATTTACTAGATATATTTAAAGAAAAAATTATAATTATAATCCATGTTTGAAAAGAATTCTCAAAAATAGAGCTAAATAAAAAAGGAAAAGTAAAAAAAGGCATTTCAAAAATTAAGAAGATTGGGAATTCCTTTAGCAGTTCTATATTCAATTTCACTAAAAATAAAAGCCATTTAAATTAATAAAAGTAAGAAAGCTTCGTAAATAGAATGCTTAGCTAAATTTGATGATTTGATGGATCAAAAATTAAAATAAATATTATTAATTGTCATAATTATCATAATTATTTATATTTTAATATCAATTAATAAAAGAATAATAAGCAATTTAAAAAAGAGTGCAATATAATATTAAAAATCGATTTAATATTTTTAACTCTTTTTCAAACAAATATTAGAACTTTATATTTGTACGTTTAAATTCATTTTGCATAGGGTA;start=12489;subtype=IES;support_ref=80;support_variant=15;type=IES;
scaffold51_127_with_IES	MILORD	internal_eliminated_sequence	12591	13190	.	.	.	ID=MILORD.127.12591.13190;Name=MILORD.127.12591.13190;bounded_by_ta=TRUE;common_boundary=RIGHT;end=13190;ies_id=IESPGM.PTET51.1.127.11713;ies_left_dist=-102;ies_min_dist=0;ies_right_dist=0;junction_seq=aacaagttagattatTActctatgaaagttct;read_names=J00121:27:H3GGKBBXX:5:1205:15980:34706,J00121:27:H3GGKBBXX:5:1225:7466:14010,J00121:27:H3GGKBBXX:5:1107:16295:2932;sequence=TATTCTGCCAACAGAAGTATGATTAGAATTGGATTAACTTAAGATACAATTTTTATTTATTATGGCAATGTTGAACTTCCTTTTTATTAAATACATTGTTTCTAAGAATCATATAGTTATATTACATAAGATTACTATACGGAGATTCTAGAGAATAAGATTATTTACTAGATATATTTAAAGAAAAAATTATAATTATAATCCATGTTTGAAAAGAATTCTCAAAAATAGAGCTAAATAAAAAAGGAAAAGTAAAAAAAGGCATTTCAAAAATTAAGAAGATTGGGAATTCCTTTAGCAGTTCTATATTCAATTTCACTAAAAATAAAAGCCATTTAAATTAATAAAAGTAAGAAAGCTTCGTAAATAGAATGCTTAGCTAAATTTGATGATTTGATGGATCAAAAATTAAAATAAATATTATTAATTGTCATAATTATCATAATTATTTATATTTTAATATCAATTAATAAAAGAATAATAAGCAATTTAAAAAAGAGTGCAATATAATATTAAAAATCGATTTAATATTTTTAACTCTTTTTCAAACAAATATTAGAACTTTATATTTGTACGTTTAAATTCATTTTGCATAGGGTA;start=12591;subtype=PARTIAL_INTERNAL;support_ref=38;support_variant=3;type=ALTERNATIVE;
scaffold51_127_with_IES	MILORD	internal_eliminated_sequence	12702	12727	.	.	.	ID=MILORD.127.12702.12727;Name=MILORD.127.12702.12727;bounded_by_ta=TRUE;common_boundary=None;end=12727;ies_id=IESPGM.PTET51.1.127.11713;ies_left_dist=-213;ies_min_dist=213;ies_right_dist=463;junction_seq=tgtttctaagaatcaTAcggagattctagaga;read_names=J00121:27:H3GGKBBXX:5:1213:5710:26969,J00121:27:H3GGKBBXX:5:2119:15331:4391,J00121:27:H3GGKBBXX:5:2126:7304:9121,J00121:27:H3GGKBBXX:5:1125:27032:31945,J00121:27:H3GGKBBXX:5:2120:19837:19513,J00121:27:H3GGKBBXX:5:2219:26758:6572,J00121:27:H3GGKBBXX:5:2118:1661:37607,J00121:27:H3GGKBBXX:5:2221:4046:8682,J00121:27:H3GGKBBXX:5:1223:8166:31857,J00121:27:H3GGKBBXX:5:2221:21318:2563,J00121:27:H3GGKBBXX:5:2121:27265:27215,J00121:27:H3GGKBBXX:5:2110:32431:13025,J00121:27:H3GGKBBXX:5:2211:20040:39383,J00121:27:H3GGKBBXX:5:1211:16538:19074;sequence=TATAGTTATATTACATAAGATTACTA;start=12702;subtype=INTERNAL;support_ref=0;support_variant=14;type=ALTERNATIVE;
scaffold51_127_with_IES	MILORD	internal_eliminated_sequence	13741	13791	.	.	.	ID=MILORD.127.13741.13791;Name=MILORD.127.13741.13791;bounded_by_ta=TRUE;common_boundary=Both;end=13791;ies_id=IESPGM.PTET51.1.127.12263;ies_left_dist=0;ies_min_dist=0;ies_right_dist=0;junction_seq=aattaactgattattTAacaaaatatttaaat;read_names=J00121:27:H3GGKBBXX:5:1226:19461:9789,J00121:27:H3GGKBBXX:5:2118:13758:31488,J00121:27:H3GGKBBXX:5:1127:13017:14308,J00121:27:H3GGKBBXX:5:2213:5548:3653,J00121:27:H3GGKBBXX:5:2204:2930:26828,J00121:27:H3GGKBBXX:5:2122:29782:26476,J00121:27:H3GGKBBXX:5:1210:13504:47612,J00121:27:H3GGKBBXX:5:2108:2341:21658,J00121:27:H3GGKBBXX:5:1225:13311:1982,J00121:27:H3GGKBBXX:5:1119:18984:8119,J00121:27:H3GGKBBXX:5:2211:19339:15557,J00121:27:H3GGKBBXX:5:1110:9201:15891,J00121:27:H3GGKBBXX:5:2227:31040:28059,J00121:27:H3GGKBBXX:5:1203:6157:46627,J00121:27:H3GGKBBXX:5:2209:3214:2563,J00121:27:H3GGKBBXX:5:2128:26910:33563,J00121:27:H3GGKBBXX:5:1207:29224:20551,J00121:27:H3GGKBBXX:5:1217:20872:23768,J00121:27:H3GGKBBXX:5:1121:8034:5077,J00121:27:H3GGKBBXX:5:1101:10399:36991,J00121:27:H3GGKBBXX:5:2212:16305:7380,J00121:27:H3GGKBBXX:5:1222:19136:36341,J00121:27:H3GGKBBXX:5:2226:7456:4673,J00121:27:H3GGKBBXX:5:1204:19624:32683,J00121:27:H3GGKBBXX:5:2217:27549:22643,J00121:27:H3GGKBBXX:5:1127:20243:35303;sequence=TATAGATGATTTCAATTTTTTTATTAATTAAATATTCAATTTAATCATGTA;start=13741;subtype=IES;support_ref=8;support_variant=26;type=IES;
scaffold51_127_with_IES	MILORD	internal_eliminated_sequence	15614	18395	.	.	.	ID=MILORD.127.15614.18395;Name=MILORD.127.15614.18395;bounded_by_ta=TRUE;common_boundary=None;end=18395;ies_id=IESPGM.PTET51.1.127.16661;ies_left_dist=2644;ies_min_dist=110;ies_right_dist=-110;junction_seq=taataattgtcaattTAtataaatgactttag;read_names=J00121:27:H3GGKBBXX:5:1208:20892:11319;sequence=TATTTTTATTTGCTGTGTTAAATTTTAAAGAAATGTGACACATTTGGAGAGAAAACTGTAAAACTTTAAAAATTTCTAAATACCAAATTATTAGTTCATAACAATATTTTGATTGTATGTATGAATCTTTAATTTATTGACGATCAATAATAAGAGTAACTTCATATTGTATTTATCATAACTATATTGATGAAGTCATTGTTATTTCTATTTTTCTATAAAAACTATTAATAAACTAATTACGTAATATTAAACGTAATATAAACCTTATAAATTGACTAAAATTCTTCATTTTAATAATTATCTTTGAAGAAGTACATATAGTTAGAAGTTTTAAATATTTAATTTATTATAAATAATTTTATATATTATATCTTCTAACAACTATATCAATGAAATCAGGTTTAATCATTTTACTAGCTTTAATTCCTATCGTTGCCGCATTTGATGAAGGTTGTGCTTATTAGCAGTGCCCATAAGAGTATAGCGCATGTATGCAAGAAGTTTTCGGGTGTGCTTCTTAAGAATAAGATTGTAAAAGCGAATGCGGTGAAACAGAACCATGCTTTTAATAATGTGTTTATAAAGTAGGAAATAAAAAACTAATAAATTTGTACGTTATATTCAAATATTTAGATATGGTTGTTGGTAAGTATTTTGTTAAAGTACAACCATAAATATACCTAAAGAAGATTGTAAAATAGAACAATGCATCTAGTATTTCGAATCAGAATGCTTTTCAACAAAAAATATGAAGTCAATTCCATGCATGATTGAATTTTCTTAAAGACATCCTGAGTGTGAATGTTTAAATTAATGATATTACTATAATGATGATATCATATCAAGAAATTAGAAAATTAATATTTTTTTAATTCTTCCCCTATTATATTGATGATAGAAAAATCTTACATCTTATTGTACAGTAGGATAGATTGAGTGCCAAAGATATCTTATTTCAAGATTATCAATCCTTTTAGAATTGAAATGATACTCTTCATTAAAAGCGAATCAAGTATGAGTTTTGAAAAAATAAGTTAATAAATTTGTATTTTTGTAGCAAACTATTTAATTAATTTATTATTTAGTCTATATTTCTCTATAAAAGCTAGTTAATTTATAATTAATTATTCATATAAATTTTTTCAAATAAATGAATTGATGCATCCATTCTTAGATGAGGATGGCAAAGTTAGATTAAAAGTGTATAAATTTTACTTACAAGGATTTTAGATGGATGTACTAGGTTCTTTAGATGTCTTGATTTGAGAGAATTTAATAGAAATTCCATCCTCTAACTATTTTTTATTCTGTATTCTACTACTATGGACTTAACATTTTATTAAATTAAATATACTTTAATCTCCAAAGTGATGAAATGCTTAAACTTAATATGATTTAAGGGTAAGGAAGCACCTTTAATAAAGTAAAAATTCCTTAAATCCTTTTGAAAAAATCTCTTTCTCTTTGGTTGGTTACATTATTTTTACTGCTTATTAGATAATCTCGCATAAATAAAGGATTGCAAACAATAATATAATGACAATCTTTAAGAGTTTTTACTATTTGTAAATGATTTATAAATCAGATAGGTAGACATGCGATATTTTTTAAAAATATGATATCTTTATTAAGGTGTATTAAAATATTTTAATACTCTAAACAATAAAGTATAGTTAAAACCCTTTAATTAAAAAGTATATTAATTGAAAATGTGTAATATTTGAATCTAAAATTTAATTTCAAAGTAATTAAAATAAACTCATTTTAAATTTGAAAAAATGCACAATTTCAACTAATATTGCCAAATACATACCAAATATTTAGTCAATAATATTTGCATAGATCCTAATGATCTCAAAAGAAAATATTGTAAAATTTGTCAATTTTATCATAATGCTGACCCTAGTTAATTCCTTTCCAGTTTTGAATTTTAAGAAAAATATATCATAGAATTAAGAAACAAAATAGAATAATATAAAAAATCTAATTAATCCAATCTTTCCAAATTTGATAATATTAGAAAGACTTTAGAGAGTCAGATTGAACGCATTTAAAAAAAGTTTGTTTAGGTGAAACAACACATTTAGGATATTGAAATTAATCTCTCCAATTATGAGAATTTATTATTGAAATACTTTTCTCCTGATGAATTTTCATCTGGGGACTTGGACAAAATTGTTCATTTGAAAGATGGAAAAGAGTTAGATAAAGTTGAAGAAAAATTGAAATCACTTCAGAGCTAATTTGATGAAATTCAATCCTGTTTAATCTATAATTTAGAAAAAATCAACAGAAGTTTAAATTTCGATTTCAAATAGCAGTCAATAAGGACGAAGTAAGAAGGAAAGTTATGGAATAACATACAAAAAAGATTTACAAATATCTAGTTTGAAGTTGAAGTTTTTTCTGAGAAGTAGATCAAATATTTAGGAAATGATGGTTAAATTCTAAGAATGTATTATACTTACTTTATTATGATAGACAAAATGATTTGGAGATCTCAACCTCACCTGAATTATTAAATAATTTAGAATAAATCAAATATTTTAAATGGATAGGAGATTATTGCAACAATATGAAAAGGATGGGTATGTGGAATGCATCTTGGAATAAAAAAGTACTCTCAAAAGTTGGAGGTTATTATAGTAATGAATATCAAATGAAATCTATACAGCTATGGAGTTAAGCAAGGATTGTGGGTGGACTGTGCCAAAGGTTTTTGCATGAAGTTATTATTAATTATTATGTAAGTCAAGCTTACATTCTTGAAATTGGAGAA;start=15614;subtype=EXTERNAL;support_ref=74;support_variant=1;type=ALTERNATIVE;
scaffold51_127_with_IES	MILORD	internal_eliminated_sequence	15915	16000	.	.	.	ID=MILORD.127.15915.16000;Name=MILORD.127.15915.16000;bounded_by_ta=TRUE;common_boundary=RIGHT;end=16000;ies_id=IESPGM.PTET51.1.127.14404;ies_left_dist=18;ies_min_dist=0;ies_right_dist=0;junction_seq=cttcattttaataatTAtcaatgaaatcaggt;read_names=J00121:27:H3GGKBBXX:5:1221:3630:46997;sequence=TATCTTTGAAGAAGTACATATAGTTAGAAGTTTTAAATATTTAATTTATTATAAATAATTTTATATATTATATCTTCTAACAACTA;start=15915;subtype=PARTIAL_EXTERNAL;support_ref=19;support_variant=1;type=ALTERNATIVE;
scaffold51_127_with_IES	MILORD	internal_eliminated_sequence	15929	15984	.	.	.	ID=MILORD.127.15929.15984;Name=MILORD.127.15929.15984;bounded_by_ta=TRUE;common_boundary=None;end=15984;ies_id=IESPGM.PTET51.1.127.14404;ies_left_dist=4;ies_min_dist=4;ies_right_dist=16;junction_seq=ttatctttgaagaagTAtcttctaacaactat;read_names=J00121:27:H3GGKBBXX:5:1118:20750:14484;sequence=TACATATAGTTAGAAGTTTTAAATATTTAATTTATTATAAATAATTTTATATATTA;start=15929;subtype=OVERLAPPING;support_ref=15;support_variant=1;type=ALTERNATIVE;
scaffold51_127_with_IES	MILORD	internal_eliminated_sequence	15929	16000	.	.	.	ID=MILORD.127.15929.16000;Name=MILORD.127.15929.16000;bounded_by_ta=TRUE;common_boundary=RIGHT;end=16000;ies_id=IESPGM.PTET51.1.127.14404;ies_left_dist=4;ies_min_dist=0;ies_right_dist=0;junction_seq=ttatctttgaagaagTAtcaatgaaatcaggt;read_names=J00121:27:H3GGKBBXX:5:2218:19116:32402,J00121:27:H3GGKBBXX:5:1124:21308:4655,J00121:27:H3GGKBBXX:5:1206:20679:49001;sequence=TACATATAGTTAGAAGTTTTAAATATTTAATTTATTATAAATAATTTTATATATTATATCTTCTAACAACTA;start=15929;subtype=PARTIAL_EXTERNAL;support_ref=30;support_variant=3;type=ALTERNATIVE;
scaffold51_127_with_IES	MILORD	internal_eliminated_sequence	15933	16000	.	.	.	ID=MILORD.127.15933.16000;Name=MILORD.127.15933.16000;bounded_by_ta=TRUE;common_boundary=Both;end=16000;ies_id=IESPGM.PTET51.1.127.14404;ies_left_dist=0;ies_min_dist=0;ies_right_dist=0;junction_seq=ctttgaagaagtacaTAtcaatgaaatcaggt;read_names=J00121:27:H3GGKBBXX:5:1128:7527:47102,J00121:27:H3GGKBBXX:5:1220:19887:39717,J00121:27:H3GGKBBXX:5:2228:14661:43955,J00121:27:H3GGKBBXX:5:1218:5071:24384,J00121:27:H3GGKBBXX:5:1207:11475:18915,J00121:27:H3GGKBBXX:5:1210:29691:1595,J00121:27:H3GGKBBXX:5:1126:6898:28358,J00121:27:H3GGKBBXX:5:1121:3823:31787,J00121:27:H3GGKBBXX:5:2102:4817:21553,J00121:27:H3GGKBBXX:5:2113:20121:19021,J00121:27:H3GGKBBXX:5:2125:24058:6712,J00121:27:H3GGKBBXX:5:2108:22627:15627;sequence=TATAGTTAGAAGTTTTAAATATTTAATTTATTATAAATAATTTTATATATTATATCTTCTAACAACTA;start=15933;subtype=IES;support_ref=30;support_variant=12;type=IES;
scaffold51_127_with_IES	MILORD	internal_eliminated_sequence	15933	15998	.	.	.	ID=MILORD.127.15933.15998;Name=MILORD.127.15933.15998;bounded_by_ta=TRUE;common_boundary=LEFT;end=15998;ies_id=IESPGM.PTET51.1.127.14404;ies_left_dist=0;ies_min_dist=0;ies_right_dist=2;junction_seq=ctttgaagaagtacaTAtatcaatgaaatcag;read_names=J00121:27:H3GGKBBXX:5:2206:28087:31488;sequence=TATAGTTAGAAGTTTTAAATATTTAATTTATTATAAATAATTTTATATATTATATCTTCTAACAAC;start=15933;subtype=PARTIAL_INTERNAL;support_ref=15;support_variant=1;type=ALTERNATIVE;
scaffold51_127_with_IES	MILORD	internal_eliminated_sequence	16535	16705	.	.	.	ID=MILORD.127.16535.16705;Name=MILORD.127.16535.16705;bounded_by_ta=TRUE;common_boundary=None;end=16705;ies_id=IESPGM.PTET51.1.127.14404;ies_left_dist=-602;ies_min_dist=602;ies_right_dist=-705;junction_seq=tcttacatcttattgTAtttctctataaaagc;read_names=J00121:27:H3GGKBBXX:5:1107:25428:6906,J00121:27:H3GGKBBXX:5:1104:29102:1631,J00121:27:H3GGKBBXX:5:1220:26129:47858,J00121:27:H3GGKBBXX:5:2214:21085:9719;sequence=TACAGTAGGATAGATTGAGTGCCAAAGATATCTTATTTCAAGATTATCAATCCTTTTAGAATTGAAATGATACTCTTCATTAAAAGCGAATCAAGTATGAGTTTTGAAAAAATAAGTTAATAAATTTGTATTTTTGTAGCAAACTATTTAATTAATTTATTATTTAGTCTA;start=16535;subtype=MAC;support_ref=88;support_variant=4;type=CRYPTIC;
scaffold51_127_with_IES	MILORD	internal_eliminated_sequence	16535	17251	.	.	.	ID=MILORD.127.16535.17251;Name=MILORD.127.16535.17251;bounded_by_ta=TRUE;common_boundary=None;end=17251;ies_id=IESPGM.PTET51.1.127.14404;ies_left_dist=-602;ies_min_dist=602;ies_right_dist=-1251;junction_seq=tcttacatcttattgTAttaaaatattttaat;read_names=J00121:27:H3GGKBBXX:5:2121:6624:12445;sequence=TACAGTAGGATAGATTGAGTGCCAAAGATATCTTATTTCAAGATTATCAATCCTTTTAGAATTGAAATGATACTCTTCATTAAAAGCGAATCAAGTATGAGTTTTGAAAAAATAAGTTAATAAATTTGTATTTTTGTAGCAAACTATTTAATTAATTTATTATTTAGTCTATATTTCTCTATAAAAGCTAGTTAATTTATAATTAATTATTCATATAAATTTTTTCAAATAAATGAATTGATGCATCCATTCTTAGATGAGGATGGCAAAGTTAGATTAAAAGTGTATAAATTTTACTTACAAGGATTTTAGATGGATGTACTAGGTTCTTTAGATGTCTTGATTTGAGAGAATTTAATAGAAATTCCATCCTCTAACTATTTTTTATTCTGTATTCTACTACTATGGACTTAACATTTTATTAAATTAAATATACTTTAATCTCCAAAGTGATGAAATGCTTAAACTTAATATGATTTAAGGGTAAGGAAGCACCTTTAATAAAGTAAAAATTCCTTAAATCCTTTTGAAAAAATCTCTTTCTCTTTGGTTGGTTACATTATTTTTACTGCTTATTAGATAATCTCGCATAAATAAAGGATTGCAAACAATAATATAATGACAATCTTTAAGAGTTTTTACTATTTGTAAATGATTTATAAATCAGATAGGTAGACATGCGATATTTTTTAAAAATATGATATCTTTATTAAGGTG;start=16535;subtype=MAC;support_ref=44;support_variant=1;type=CRYPTIC;
scaffold51_127_with_IES	MILORD	internal_eliminated_sequence	16540	16705	.	.	.	ID=MILORD.127.16540.16705;Name=MILORD.127.16540.16705;bounded_by_ta=TRUE;common_boundary=None;end=16705;ies_id=IESPGM.PTET51.1.127.14404;ies_left_dist=-607;ies_min_dist=607;ies_right_dist=-705;junction_seq=catcttattgtacagTAtttctctataaaagc;read_names=J00121:27:H3GGKBBXX:5:1206:5223:7486;sequence=TAGGATAGATTGAGTGCCAAAGATATCTTATTTCAAGATTATCAATCCTTTTAGAATTGAAATGATACTCTTCATTAAAAGCGAATCAAGTATGAGTTTTGAAAAAATAAGTTAATAAATTTGTATTTTTGTAGCAAACTATTTAATTAATTTATTATTTAGTCTA;start=16540;subtype=MAC;support_ref=44;support_variant=1;type=CRYPTIC;
scaffold51_127_with_IES	MILORD	internal_eliminated_sequence	16716	23260	.	.	.	ID=MILORD.127.16716.23260;Name=MILORD.127.16716.23260;bounded_by_ta=TRUE;common_boundary=None;end=23260;ies_id=IESPGM.PTET51.1.127.14404;ies_left_dist=-783;ies_min_dist=783;ies_right_dist=-7260;junction_seq=gtctatatttctctaTAaaataaaatttgata;read_names=J00121:27:H3GGKBBXX:5:2222:15757:24964;sequence=TAAAAGCTAGTTAATTTATAATTAATTATTCATATAAATTTTTTCAAATAAATGAATTGATGCATCCATTCTTAGATGAGGATGGCAAAGTTAGATTAAAAGTGTATAAATTTTACTTACAAGGATTTTAGATGGATGTACTAGGTTCTTTAGATGTCTTGATTTGAGAGAATTTAATAGAAATTCCATCCTCTAACTATTTTTTATTCTGTATTCTACTACTATGGACTTAACATTTTATTAAATTAAATATACTTTAATCTCCAAAGTGATGAAATGCTTAAACTTAATATGATTTAAGGGTAAGGAAGCACCTTTAATAAAGTAAAAATTCCTTAAATCCTTTTGAAAAAATCTCTTTCTCTTTGGTTGGTTACATTATTTTTACTGCTTATTAGATAATCTCGCATAAATAAAGGATTGCAAACAATAATATAATGACAATCTTTAAGAGTTTTTACTATTTGTAAATGATTTATAAATCAGATAGGTAGACATGCGATATTTTTTAAAAATATGATATCTTTATTAAGGTGTATTAAAATATTTTAATACTCTAAACAATAAAGTATAGTTAAAACCCTTTAATTAAAAAGTATATTAATTGAAAATGTGTAATATTTGAATCTAAAATTTAATTTCAAAGTAATTAAAATAAACTCATTTTAAATTTGAAAAAATGCACAATTTCAACTAATATTGCCAAATACATACCAAATATTTAGTCAATAATATTTGCATAGATCCTAATGATCTCAAAAGAAAATATTGTAAAATTTGTCAATTTTATCATAATGCTGACCCTAGTTAATTCCTTTCCAGTTTTGAATTTTAAGAAAAATATATCATAGAATTAAGAAACAAAATAGAATAATATAAAAAATCTAATTAATCCAATCTTTCCAAATTTGATAATATTAGAAAGACTTTAGAGAGTCAGATTGAACGCATTTAAAAAAAGTTTGTTTAGGTGAAACAACACATTTAGGATATTGAAATTAATCTCTCCAATTATGAGAATTTATTATTGAAATACTTTTCTCCTGATGAATTTTCATCTGGGGACTTGGACAAAATTGTTCATTTGAAAGATGGAAAAGAGTTAGATAAAGTTGAAGAAAAATTGAAATCACTTCAGAGCTAATTTGATGAAATTCAATCCTGTTTAATCTATAATTTAGAAAAAATCAACAGAAGTTTAAATTTCGATTTCAAATAGCAGTCAATAAGGACGAAGTAAGAAGGAAAGTTATGGAATAACATACAAAAAAGATTTACAAATATCTAGTTTGAAGTTGAAGTTTTTTCTGAGAAGTAGATCAAATATTTAGGAAATGATGGTTAAATTCTAAGAATGTATTATACTTACTTTATTATGATAGACAAAATGATTTGGAGATCTCAACCTCACCTGAATTATTAAATAATTTAGAATAAATCAAATATTTTAAATGGATAGGAGATTATTGCAACAATATGAAAAGGATGGGTATGTGGAATGCATCTTGGAATAAAAAAGTACTCTCAAAAGTTGGAGGTTATTATAGTAATGAATATCAAATGAAATCTATACAGCTATGGAGTTAAGCAAGGATTGTGGGTGGACTGTGCCAAAGGTTTTTGCATGAAGTTATTATTAATTATTATGTAAGTCAAGCTTACATTCTTGAAATTGGAGAATATATAAATGACTTTAGAAAAGGAAAATGGAGTTATGAGTTTGAAAAACAAAAGATGTATTTATAATTAAAATATCTTATAGTAAGGGAGGATTTTATAATTTGCACTCTTAAAAAAATGGAAAATGGGTGGAGATCTAAGATGAATTTTATTATTATTCTCAAGTTACTTATGTTGGAGAATACTAAATTGATAAAAAAGTAGGCCTCTGGGAAACATGGTATAAAAACCATGTTAAAGATTAAAAGAATGTATAAATGTAAAATATTCACAATAAAATGCATATTTTTAGTGGAGGTGGATCATACAGTAATAATATTAAAGTAGGGAAATGGGTTGAATTGAGCGATGAATTTTATGAGTATTCATAAGTCACATTTAATGGCGAATATAAAAGTGGAAAAAAAATTGGGCGATGGGATATATGGTATAAGAAGCGAGGAGATTAATAGAGCCAGTAAATGTAAAATATAAGAAAAAGGGTTAATAATTTTAGTGGTGGTGGATTATATGATGTAAGAAATGAGGGTACTAAGACTGGGTTTTGGATAGAGGTGAGCGATGGATTTTATGAGGATTCGTAGGTGATAAATAATGGTGAGTATAAAAATGGAAAGAAAGTTGGTAGATGGGATATGTTATATCGAAAGGGAGATAGAGATTAATGGAATAAAAGAGTGTAAGATATTCGATAAATAGGGTTAAATTGTAGGAGCGGAGGATCATATTGTAATGATACTAAAATTGGGGAATGGATTGAATTATGTGATGGTTTTAGGAACATTTCTTAAGCTACATACTGTGGTAAATATAAAAACGGAGGCAAAGTTGGCAGATGGGATATTTGGTATAAGGGATATGAAGGGGATCAAGAGAACCATAAAATGTAATAGTGAAAAATAAAGAGCATATATTTTAGTGGGGGTGGGTCATATAATGAAAGAGGCGATGAGATTAAGATTGGGTAATGGGTGGAACTGAGTGATGGATTTTATGAGTATTCATAAGTTACTTATTGTGGTTTATATGATTAAGGTAGAAAACTTGGTAGGTGGGATATTTGGTATAAGTAGCATGATGAAGATTAAATGAATTAATAAGTGTAAAATTTTACAATCTAACATTATGTTTTTATAGGGGTGGAGGACAATATCATGATAGTATTAAGTATGGCATGTGGACTGAATTAAGTGAAAGTTTTAGAAAGATTTCTTAAGTCATTTTTAAAGGTGAATATAACTTTGGTTAAAAAATTCGTAGATGGTCAATATTGTATTTGGAGGAAGAAAAATACAAAAAGATGTAATATATTGATATGTTTTTAGAGGTGGTGGATCATATGAGAATGGCATTAAGGTTAGTAAATGGATTGAAGTGAGTGATGTATTTGGAGATAATTCTTAAATTACATTTAGAGGTGAATACAAAAATGGTCACAAAATAGGTATTTGGGATATTTGGTATAGGAGATATATTGATGAGCCATATAAATTGATGTAGAATTATAAAAAATAAAGGCGATATTTTCTAGAGGTGGAGGATTATATGATCAATTTAATAATGGAATTAAGACCGGATACTGGATAGAATTAAGTAATGGTTTTAAGGATTATTCACAAGTCACTTATAGAGGCAAATATCAATGTAATAAAAAAATTGGTAAATGGGATATTTACTACCGATATAGCGTTAAGTTACCTTTTGAATTAATGTATAATCTAAATAAAATAGAGCAAATATATTTAGTGGAGGAGGATTTTATGATGAAAGAAGCAATGGAATTAAGGTTGGTAAGTGGATAGAAATATCTGATGACTTTAAGGATTTGAACTAAATTACTTATGTTGGAGAATATAAGGATGGTAAAAAAGTGGGTACTTGGTAGTAAATTGAAAGAAAGAAAAATGAATAAAGAGCTATAATAACTTATAGTATATGATTTGGGAAGCGGATGATCATAGAAAATTGTTATGAAAATGAATATATATATTTGTAAATAAGTTGTTGCCTTAAAATTTCATATGCAAAGCATTGTATTTTTAAATCCTGAAATTCTACTTTTTACTAGATTATTCTTAAAATTTTAGACCAAAATAAAATTACTGTTTTTTAGTCTTATTAGAAATATAAAACAGTTTAAAAGAAAGGTAATAAAAGTGTTTTCATACTTTTGATCAAAAAATAATATATTTGAGAATATATTTTTCTAGATTTCTTCGAAACAGATTTATATTACAATAAGTTATTAATTTTTTTAAAGTTTGAAGGACTTGAAAAAAGTGAACTTATAATGAACAAGAGCAGCATTAATACATTATCCATTAATATTGATAATAAAGATTGGAAATGAATTATGAATTACGAATTACCACTCAATTACCATAAACTTAAATTTCCTTCATTCATTCATATAATAACTCATAAGATATTAGACTCTAAGTTGACATATCAAAGAAAATTAAAAATTTTCCATCATCAGACAGTATTCCTCTGCTTGCATGCTTTAAACAAACAATTTTGTCTACAATTTCAAAGCCATTATCTTTGGTTTATCTAATAATATAAATAAACCCCTTTGATTTAGCAATAAGAATATTTTTCAATTTATTGTATAGAATTGGGAAATTAATATATTCCTCACAATCATTATCTTTGATTAATTTTATTGTTTAAGCTTCAATTCGATTACAAGCTCCTTAATAAATTTAGTAAATAAAAAGGGAATTTATTCGCTAATTAATTGGTAACAGACAGAAACAATTATCTTTCAAAAACTTGGCTTAGAACAGTGATTCTATCTTTTCATTATCATACAGCTTATTTAGATATCTAAATGTGATCACTTATATATGCAAGACGAAAGTACATTCTATTGATTGTAACCTCATAATGTAATTTATAAATTCAATTAATTTTTTTTAAAACAATAATACATAAATATTCCCATTTATTTTGTGATTATTGCTTCTACCATATTATGTATTCACAAGCACTGCAAGATATTAATAGATTTTCTGAATCATTAAAACTAAACGAAAAAATAGTAATGGTTTTTGAATCTAAATTATAAAGAAATGTCAATTCATTATTTAAGTAATCCACACCCCACACATTTATATAAGGATCTTCACCTCCAGTAAATAATTGATCTTCGGCTTTATTTAATATCATATTGTTAACCCAAAACTCATGTTTCAAATATAATTGTGATCTTCTCCACTCTTTCTCATTAACTTGCTTCCAGATATATATTCCTCCACCATTCAAACCTGTGATTAGGTGATTCCCCTGTCGACTTAATAAAATACTTCTAGGGGCTTTACCAACCTCAATAGTTGTTATATGATTTTGTTTTCCATTCTCAAAATACCAAACCATTATATTGTTTAAATAATCTGAGGTTATTAATAGATTTCCATCATTATTAAAAGCAGCTGGCATGCTCGAATTCTTTTCCATTTTTAATGTTTGAATTGGTACTATTTTTACAATTCCACTAGATGGTTAGAGGTTTAACTATTTTTCTATATTTCGTATTTAAGTTTAATAACTTCCCTAAATTTACTGTTATTATTATCGTTATAAAATGGATTTATCGAATTCTAAATTAATGTTAATTAGATTTAGTTTTAAATTCTCGCAATTCCTAATCAGCACTTCTTTGAAATCTAAATTTTTTATTTAATTAATAACATTATCAATATAATGCTAGTTAATTTAATTTAATTCTGAAAATAAATTTTGCTGATTTTAAAATATCACCTAGTCATTTTTAATTATATTATCAATCTCATCAAATATGCTGAATTTGACATTTTAATAACCAAAGGATTGTAAATTTGAAACCCATTGATTTGTAGACGAAACTACTTTGTCACACATTTAAATTAGTTTACTCTTAAATATACAAACATCTCTTTAAAGTTGTTCTATTTATCCTAAATTAGTGTTTAATAAGTTTTCTAGTATCTCGCTCTTTAATTACTAATTTTGTTCTATCACTTAAACAGTCGCATTATAATTCATTTTTTTTTCATTCGAATTTGTACTCAACAAACATTGATAACATAGTAATCTCTCATTTTTATGCAACTATGAATCTAAACTGACTTTTTCTATTCTTTAATAGTGTTTCTAGTTGCAATTAAGGTTCAACTGTTTTTCAATCATCTGAGATTACAAAATCACTTTTTGGTAGACTATTTTGTTTTCTTAATTTGCCAAAAGTAGTTTCTATTCCTATCTTTTGTAGAGCCAGCAATTATCTAATAAGTACAAATACTTTAACATAAATTCTTTATAAACTAATTATCTGTCACAGTATAAAATATAAGTGACTTTAGAATATAATTATTATAAACAAAATACATCAACTAATTTATGAATTCAAATTCATTTTAAGTAAAGAAAGTTTTGATATAAAATTTTAATATTTAGATCATTAGAAACCAAATGAGATAATTCAGGAGCTTAATAAATATCTAATTATGAGTATAATCGATATTTACAATTTTAGAAACATAAAATATCTAAAAAATTCAATGAAGTAAATATTTATTAAGTACTCACCCTTACATTTTAGAATGATTAGTTAATAGGATTTTGATATTAATCATAATTTATATATTTTAACTTAAATGAAAATTTATAAATTAACAATAACAACTTCCAAAAAATAGTTTTTATTATATTTAGAGAGTTCTGAAGGTTTAATTTCTAATAAATAAATATTTTACTATCATCCAATTTGAGATGAGTTGTCAAAATATATAAGAAAAATGTGCATAATTCAATTTTTCTTCAAGTAGAATAACTTTAAAACGAATAAAGTTTAACACAATTGGTTTGTCTTCTCAGTATTTAAT;start=16716;subtype=MAC;support_ref=43;support_variant=1;type=CRYPTIC;
scaffold51_127_with_IES	MILORD	internal_eliminated_sequence	18058	18086	.	.	.	ID=MILORD.127.18058.18086;Name=MILORD.127.18058.18086;bounded_by_ta=TRUE;common_boundary=None;end=18086;ies_id=IESPGM.PTET51.1.127.16661;ies_left_dist=200;ies_min_dist=199;ies_right_dist=199;junction_seq=ttaggaaatgatggtTAttatgatagacaaaa;read_names=J00121:27:H3GGKBBXX:5:2208:7344:12673;sequence=TAAATTCTAAGAATGTATTATACTTACTT;start=18058;subtype=MAC;support_ref=57;support_variant=1;type=CRYPTIC;
scaffold51_127_with_IES	MILORD	internal_eliminated_sequence	18258	18283	.	.	.	ID=MILORD.127.18258.18283;Name=MILORD.127.18258.18283;bounded_by_ta=TRUE;common_boundary=LEFT;end=18283;ies_id=IESPGM.PTET51.1.127.16661;ies_left_dist=0;ies_min_dist=0;ies_right_dist=2;junction_seq=aaagttggaggttatTAtacagctatggagtt;read_names=J00121:27:H3GGKBBXX:5:2203:4340:27057;sequence=TATAGTAATGAATATCAAATGAAATC;start=18258;subtype=PARTIAL_INTERNAL;support_ref=9;support_variant=1;type=ALTERNATIVE;
scaffold51_127_with_IES	MILORD	internal_eliminated_sequence	18258	18285	.	.	.	ID=MILORD.127.18258.18285;Name=MILORD.127.18258.18285;bounded_by_ta=TRUE;common_boundary=Both;end=18285;ies_id=IESPGM.PTET51.1.127.16661;ies_left_dist=0;ies_min_dist=0;ies_right_dist=0;junction_seq=aaagttggaggttatTAcagctatggagttaa;read_names=J00121:27:H3GGKBBXX:5:2211:16153:17280,J00121:27:H3GGKBBXX:5:2210:4706:14256,J00121:27:H3GGKBBXX:5:1101:6593:1525,J00121:27:H3GGKBBXX:5:1209:15442:46504,J00121:27:H3GGKBBXX:5:1122:16955:30310,J00121:27:H3GGKBBXX:5:2110:20466:1613,J00121:27:H3GGKBBXX:5:1104:23399:14713,J00121:27:H3GGKBBXX:5:2104:23155:2897,J00121:27:H3GGKBBXX:5:2108:24363:37589,J00121:27:H3GGKBBXX:5:2211:16102:17263,J00121:27:H3GGKBBXX:5:1107:8450:31400,J00121:27:H3GGKBBXX:5:1104:5883:45449,J00121:27:H3GGKBBXX:5:2206:30726:28569,J00121:27:H3GGKBBXX:5:2210:4645:14607,J00121:27:H3GGKBBXX:5:2102:21521:40825,J00121:27:H3GGKBBXX:5:1110:12520:10809,J00121:27:H3GGKBBXX:5:1208:19766:33352,J00121:27:H3GGKBBXX:5:1119:26311:46838,J00121:27:H3GGKBBXX:5:2228:6583:40367,J00121:27:H3GGKBBXX:5:2116:28128:8172,J00121:27:H3GGKBBXX:5:2201:26271:11882,J00121:27:H3GGKBBXX:5:1128:15940:6888,J00121:27:H3GGKBBXX:5:1211:22556:31294,J00121:27:H3GGKBBXX:5:1114:13941:15416,J00121:27:H3GGKBBXX:5:1227:13261:19337,J00121:27:H3GGKBBXX:5:1114:6319:9948,J00121:27:H3GGKBBXX:5:2107:29670:3881;sequence=TATAGTAATGAATATCAAATGAAATCTA;start=18258;subtype=IES;support_ref=27;support_variant=27;type=IES;
scaffold51_127_with_IES	MILORD	internal_eliminated_sequence	18715	18864	.	.	.	ID=MILORD.127.18715.18864;Name=MILORD.127.18715.18864;bounded_by_ta=TRUE;common_boundary=None;end=18864;ies_id=IESPGM.PTET51.1.127.16661;ies_left_dist=-457;ies_min_dist=457;ies_right_dist=-579;junction_seq=atacagtaataatatTAtaagaaaaagggtta;read_names=J00121:27:H3GGKBBXX:5:2106:28919:9930;sequence=TAAAGTAGGGAAATGGGTTGAATTGAGCGATGAATTTTATGAGTATTCATAAGTCACATTTAATGGCGAATATAAAAGTGGAAAAAAAATTGGGCGATGGGATATATGGTATAAGAAGCGAGGAGATTAATAGAGCCAGTAAATGTAAAA;start=18715;subtype=MAC;support_ref=61;support_variant=1;type=CRYPTIC;
scaffold51_127_with_IES	MILORD	internal_eliminated_sequence	18819	18825	.	.	.	ID=MILORD.127.18819.18825;Name=MILORD.127.18819.18825;bounded_by_ta=TRUE;common_boundary=None;end=18825;ies_id=IESPGM.PTET51.1.127.16661;ies_left_dist=-561;ies_min_dist=540;ies_right_dist=-540;junction_seq=ttgggcgatgggataTAagaagcgaggagatt;read_names=J00121:27:H3GGKBBXX:5:2224:31223:26898;sequence=TATGGTA;start=18819;subtype=MAC;support_ref=37;support_variant=1;type=CRYPTIC;
scaffold51_127_with_IES	MILORD	internal_eliminated_sequence	18819	18823	.	.	.	ID=MILORD.127.18819.18823;Name=MILORD.127.18819.18823;bounded_by_ta=TRUE;common_boundary=None;end=18823;ies_id=IESPGM.PTET51.1.127.16661;ies_left_dist=-561;ies_min_dist=538;ies_right_dist=-538;junction_seq=ttgggcgatgggataTAtaagaagcgaggaga;read_names=J00121:27:H3GGKBBXX:5:1109:9993:36253;sequence=TATGG;start=18819;subtype=MAC;support_ref=37;support_variant=1;type=CRYPTIC;
scaffold51_127_with_IES	MILORD	internal_eliminated_sequence	21202	21325	.	.	.	ID=MILORD.127.21202.21325;Name=MILORD.127.21202.21325;bounded_by_ta=TRUE;common_boundary=Both;end=21325;ies_id=IESPGM.PTET51.1.127.19577;ies_left_dist=0;ies_min_dist=0;ies_right_dist=0;junction_seq=attctatcttttcatTAcataaatattcccat;read_names=J00121:27:H3GGKBBXX:5:1122:11495:29501,J00121:27:H3GGKBBXX:5:1209:12824:33774,J00121:27:H3GGKBBXX:5:1205:22546:22801;sequence=TATCATACAGCTTATTTAGATATCTAAATGTGATCACTTATATATGCAAGACGAAAGTACATTCTATTGATTGTAACCTCATAATGTAATTTATAAATTCAATTAATTTTTTTTAAAACAATAA;start=21202;subtype=IES;support_ref=8;support_variant=3;type=IES;
scaffold51_127_with_IES	MILORD	internal_eliminated_sequence	21207	21274	.	.	.	ID=MILORD.127.21207.21274;Name=MILORD.127.21207.21274;bounded_by_ta=TRUE;common_boundary=None;end=21274;ies_id=IESPGM.PTET51.1.127.19577;ies_left_dist=-5;ies_min_dist=5;ies_right_dist=51;junction_seq=atcttttcattatcaTAacctcataatgtaat;read_names=J00121:27:H3GGKBBXX:5:1217:24119:19091,J00121:27:H3GGKBBXX:5:2105:25784:19548,J00121:27:H3GGKBBXX:5:2126:11018:28393,J00121:27:H3GGKBBXX:5:1106:6735:10211,J00121:27:H3GGKBBXX:5:1108:26930:14467,J00121:27:H3GGKBBXX:5:1120:2098:33334;sequence=TACAGCTTATTTAGATATCTAAATGTGATCACTTATATATGCAAGACGAAAGTACATTCTATTGATTG;start=21207;subtype=INTERNAL;support_ref=14;support_variant=6;type=ALTERNATIVE;
scaffold51_127_with_IES	MILORD	internal_eliminated_sequence	22888	22967	.	.	.	ID=MILORD.127.22888.22967;Name=MILORD.127.22888.22967;bounded_by_ta=TRUE;common_boundary=None;end=22967;ies_id=IESPGM.PTET51.1.127.19577;ies_left_dist=-1686;ies_min_dist=1642;ies_right_dist=-1642;junction_seq=atatctaattatgagTAcattttagaatgatt;read_names=J00121:27:H3GGKBBXX:5:1212:9546:14062,J00121:27:H3GGKBBXX:5:1203:2991:7310;sequence=TATAATCGATATTTACAATTTTAGAAACATAAAATATCTAAAAAATTCAATGAAGTAAATATTTATTAAGTACTCACCCT;start=22888;subtype=MAC;support_ref=140;support_variant=2;type=CRYPTIC;
scaffold51_127_with_IES	MILORD	internal_eliminated_sequence	22888	23054	.	.	.	ID=MILORD.127.22888.23054;Name=MILORD.127.22888.23054;bounded_by_ta=TRUE;common_boundary=None;end=23054;ies_id=IESPGM.PTET51.1.127.22782;ies_left_dist=1643;ies_min_dist=1565;ies_right_dist=1565;junction_seq=atatctaattatgagTAacaacttccaaaaaa;read_names=J00121:27:H3GGKBBXX:5:1214:18406:18511;sequence=TATAATCGATATTTACAATTTTAGAAACATAAAATATCTAAAAAATTCAATGAAGTAAATATTTATTAAGTACTCACCCTTACATTTTAGAATGATTAGTTAATAGGATTTTGATATTAATCATAATTTATATATTTTAACTTAAATGAAAATTTATAAATTAACAA;start=22888;subtype=MAC;support_ref=70;support_variant=1;type=CRYPTIC;
scaffold51_127_with_IES	MILORD	internal_eliminated_sequence	22988	23054	.	.	.	ID=MILORD.127.22988.23054;Name=MILORD.127.22988.23054;bounded_by_ta=TRUE;common_boundary=None;end=23054;ies_id=IESPGM.PTET51.1.127.22782;ies_left_dist=1543;ies_min_dist=1543;ies_right_dist=1565;junction_seq=tttagaatgattagtTAacaacttccaaaaaa;read_names=J00121:27:H3GGKBBXX:5:1123:20182:20006;sequence=TAATAGGATTTTGATATTAATCATAATTTATATATTTTAACTTAAATGAAAATTTATAAATTAACAA;start=22988;subtype=MAC;support_ref=75;support_variant=1;type=CRYPTIC;
scaffold51_127_with_IES	MILORD	internal_eliminated_sequence	23640	23705	.	.	.	ID=MILORD.127.23640.23705;Name=MILORD.127.23640.23705;bounded_by_ta=TRUE;common_boundary=None;end=23705;ies_id=IESPGM.PTET51.1.127.22782;ies_left_dist=891;ies_min_dist=891;ies_right_dist=914;junction_seq=tgaaatgatgataaaTAatgaattggaggatt;read_names=J00121:27:H3GGKBBXX:5:1211:20760:42987;sequence=TACAACTTAAAATTGGATGAGAGAATTGAATTAAACAAAATAAGATTCTCGTATTTACAGCTTCTG;start=23640;subtype=MAC;support_ref=81;support_variant=1;type=CRYPTIC;
scaffold51_127_with_IES	MILORD	internal_eliminated_sequence	23733	25366	.	.	.	ID=MILORD.127.23733.25366;Name=MILORD.127.23733.25366;bounded_by_ta=TRUE;common_boundary=None;end=25366;ies_id=IESPGM.PTET51.1.127.22782;ies_left_dist=798;ies_min_dist=747;ies_right_dist=-747;junction_seq=ggattatattaggagTAactcttcatatagga;read_names=J00121:27:H3GGKBBXX:5:1128:3457:35163,J00121:27:H3GGKBBXX:5:2222:8958:10405;sequence=TACAGAACAATATTTACATACTTTTTAGTTTGATTTTTTTGATAAAATTAATTTTTCGTAGTTAACTAAATTGAAAATAGGAATTAAATAATTAATTGAAGCAAATTACACACATCAATACAAAGTGTTATTTTAAAAACTGAGAGATATTAAGGATTAAAGAAAATAAGTTGAAAAATAAGAATGGTAACTTTCTAAGGATGGCAGTATTAAATTGGAGTAGATAAGCACCCCTATAAAGTAAGATAAGGATTGCTAAGCTTTGGCATTTAATGCTACAGGAAATATATTAGTAACAAGTAATGATAGAGAAATTATAATTTGGAATTTTAACAGGGGTGTTATGAGTTTTTGCTAAAAATAATAATTATCAAATATCATTAATTGCTTAGTATTTAGTAAATAATTGAATGTTTTTATTTCTGGCTGCATTCAAATTATTTGTTGGAAAGAAAAATCAAGCAATTTTTGGGAAAAGTCAATATAATTTCAAGAAAAAGAAAAAAATGAAAAGGAAAATGAAAAAAAGAATAATGAAATTACCTGTCTTGTTCTGAATTCAAAGGAAGATCAAATCATTTATGGGAGCAGGAGTTAAATTATAAATATATTGGCTGTTGACCTCCGAATCAATAAGTTAGAATTTTTATATTTCATCAAAATGAGTGAGGGTGGTTGGGTTTCTGCATTGAGTCTTAATCCTTCAGAAAATCTACTATTATCTTGTGGGTATGGGAATAAAATAATGATATGGAAAAAACAAAAGGAAAATAAATGGGTACCAATGACTGAGCCCACTATACTCCTTGAAATTAACAATGGTGTTAATAATGTGGATTTGTAATTTTTCAATTTTGGTGCTATTTAAGTTCTAATTTCAACAACTATAAATATTAGGATAAATATAAAGAAGATCCATGTAAAGCAATATTTGTGGAAGATGACGAATTTATATTATTTGATAGCCACAAACAATTTTATAGCTCATATAAATATTATTAAAAAGACAAAATTGTTAAACAAAATTATAAGCGTGATTTTACAGATTTATTCCAAAGTTTATTACTTTAATCATTTGACCTCAAACTAGAAAAAAACCTATTATTTGCCCTTTCCAAAGACTGCATATATATATTAAGAAAAAAGAATAATGGATAATATAATATTGCTTTGGAAAACCATTACTAAACAAATGCTATATATGGAACTTTGTCTAATAATGGTTAATATCTTGTAATGTTTGATAAAAACACATTATCATATAACACATATGAATTATAAGATTTATGATATTATTATTTAAAATTTATTTAAGTATAATAAAACAAGGAACTTAATTTATGATTATATTAAATAAATTTATTTTATTTACAAAAGTAAGTTAATTTTACCACAAAAACTATTAATGCAAAAATTCTAATATAACAAAAATGAAGAGAAATTATGTCAATTTACTTTTTCCTATCTAAACCCAATTCAATATCATATTTTATATTAATTAAAATCATCAATTAACACTCTCAAATTTGCTGTTATAATATTTATTTTTCTTTAAATTATCTGAAATTTATATTGAAACCAGTTGATTCTTCACATAATTCGATAACTTCAGAAAAAATTACAAAATCCTTCTA;start=23733;subtype=EXTERNAL;support_ref=184;support_variant=2;type=ALTERNATIVE;
scaffold51_127_with_IES	MILORD	internal_eliminated_sequence	24531	24619	.	.	.	ID=MILORD.127.24531.24619;Name=MILORD.127.24531.24619;bounded_by_ta=TRUE;common_boundary=Both;end=24619;ies_id=IESPGM.PTET51.1.127.22782;ies_left_dist=0;ies_min_dist=0;ies_right_dist=0;junction_seq=aatgactgagcccacTAaatattaggataaat;read_names=J00121:27:H3GGKBBXX:5:2220:9516:48825,J00121:27:H3GGKBBXX:5:2122:6806:39664,J00121:27:H3GGKBBXX:5:2119:11302:10071,J00121:27:H3GGKBBXX:5:2205:15199:44992,J00121:27:H3GGKBBXX:5:2122:30817:14449,J00121:27:H3GGKBBXX:5:2218:26839:25070,J00121:27:H3GGKBBXX:5:1204:18507:18441,J00121:27:H3GGKBBXX:5:1204:26047:26371,J00121:27:H3GGKBBXX:5:2110:24576:12075,J00121:27:H3GGKBBXX:5:1203:8623:29835,J00121:27:H3GGKBBXX:5:1115:7507:9051,J00121:27:H3GGKBBXX:5:1208:27691:39101,J00121:27:H3GGKBBXX:5:2103:10998:19707,J00121:27:H3GGKBBXX:5:2128:15118:30679,J00121:27:H3GGKBBXX:5:1215:24545:36042,J00121:27:H3GGKBBXX:5:2213:15635:21623,J00121:27:H3GGKBBXX:5:1113:3194:24296,J00121:27:H3GGKBBXX:5:1101:9709:10088,J00121:27:H3GGKBBXX:5:1217:26210:24718;sequence=TATACTCCTTGAAATTAACAATGGTGTTAATAATGTGGATTTGTAATTTTTCAATTTTGGTGCTATTTAAGTTCTAATTTCAACAACTA;start=24531;subtype=IES;support_ref=86;support_variant=19;type=IES;
scaffold51_127_with_IES	MILORD	internal_eliminated_sequence	24726	25097	.	.	.	ID=MILORD.127.24726.25097;Name=MILORD.127.24726.25097;bounded_by_ta=TRUE;common_boundary=None;end=25097;ies_id=IESPGM.PTET51.1.127.22782;ies_left_dist=-195;ies_min_dist=195;ies_right_dist=-478;junction_seq=tatagctcatataaaTAtttacaaaagtaagt;read_names=J00121:27:H3GGKBBXX:5:2205:2473:45555;sequence=TATTATTAAAAAGACAAAATTGTTAAACAAAATTATAAGCGTGATTTTACAGATTTATTCCAAAGTTTATTACTTTAATCATTTGACCTCAAACTAGAAAAAAACCTATTATTTGCCCTTTCCAAAGACTGCATATATATATTAAGAAAAAAGAATAATGGATAATATAATATTGCTTTGGAAAACCATTACTAAACAAATGCTATATATGGAACTTTGTCTAATAATGGTTAATATCTTGTAATGTTTGATAAAAACACATTATCATATAACACATATGAATTATAAGATTTATGATATTATTATTTAAAATTTATTTAAGTATAATAAAACAAGGAACTTAATTTATGATTATATTAAATAAATTTATTT;start=24726;subtype=MAC;support_ref=68;support_variant=1;type=CRYPTIC;
scaffold51_127_with_IES	MILORD	internal_eliminated_sequence	25023	25430	.	.	.	ID=MILORD.127.25023.25430;Name=MILORD.127.25023.25430;bounded_by_ta=TRUE;common_boundary=None;end=25430;ies_id=IESPGM.PTET51.1.127.22782;ies_left_dist=-492;ies_min_dist=492;ies_right_dist=-811;junction_seq=ttataagatttatgaTAaaataatcgaattat;read_names=J00121:27:H3GGKBBXX:5:2104:14032:21236;sequence=TATTATTATTTAAAATTTATTTAAGTATAATAAAACAAGGAACTTAATTTATGATTATATTAAATAAATTTATTTTATTTACAAAAGTAAGTTAATTTTACCACAAAAACTATTAATGCAAAAATTCTAATATAACAAAAATGAAGAGAAATTATGTCAATTTACTTTTTCCTATCTAAACCCAATTCAATATCATATTTTATATTAATTAAAATCATCAATTAACACTCTCAAATTTGCTGTTATAATATTTATTTTTCTTTAAATTATCTGAAATTTATATTGAAACCAGTTGATTCTTCACATAATTCGATAACTTCAGAAAAAATTACAAAATCCTTCTATAACTCTTCATATAGGAAAATGACTGTTTCCTTCTTAATGAGTTTGTATAAATGTAATTCAAAA;start=25023;subtype=MAC;support_ref=38;support_variant=1;type=CRYPTIC;
scaffold51_127_with_IES	MILORD	internal_eliminated_sequence	25266	25366	.	.	.	ID=MILORD.127.25266.25366;Name=MILORD.127.25266.25366;bounded_by_ta=TRUE;common_boundary=None;end=25366;ies_id=IESPGM.PTET51.1.127.22782;ies_left_dist=-735;ies_min_dist=735;ies_right_dist=-747;junction_seq=tctcaaatttgctgtTAactcttcatatagga;read_names=J00121:27:H3GGKBBXX:5:1221:19126:32314,J00121:27:H3GGKBBXX:5:1203:17574:10563;sequence=TATAATATTTATTTTTCTTTAAATTATCTGAAATTTATATTGAAACCAGTTGATTCTTCACATAATTCGATAACTTCAGAAAAAATTACAAAATCCTTCTA;start=25266;subtype=MAC;support_ref=176;support_variant=2;type=CRYPTIC;
scaffold51_127_with_IES	MILORD	internal_eliminated_sequence	26907	26967	.	.	.	ID=MILORD.127.26907.26967;Name=MILORD.127.26907.26967;bounded_by_ta=TRUE;common_boundary=LEFT;end=26967;ies_id=IESPGM.PTET51.1.127.25069;ies_left_dist=0;ies_min_dist=0;ies_right_dist=-13;junction_seq=agaaattgttgtagaTAaataataaataagga;read_names=J00121:27:H3GGKBBXX:5:2221:8714:2527;sequence=TACATTAAACATTATAGAAATATATTACTAATATCTAGTTATCAACTGTACTTTATTATAA;start=26907;subtype=PARTIAL_EXTERNAL;support_ref=3;support_variant=1;type=ALTERNATIVE;
scaffold51_127_with_IES	MILORD	internal_eliminated_sequence	26907	26954	.	.	.	ID=MILORD.127.26907.26954;Name=MILORD.127.26907.26954;bounded_by_ta=TRUE;common_boundary=Both;end=26954;ies_id=IESPGM.PTET51.1.127.25069;ies_left_dist=0;ies_min_dist=0;ies_right_dist=0;junction_seq=agaaattgttgtagaTActttattataataaa;read_names=J00121:27:H3GGKBBXX:5:2211:20892:23839,J00121:27:H3GGKBBXX:5:1126:24393:29976,J00121:27:H3GGKBBXX:5:2124:24941:41968,J00121:27:H3GGKBBXX:5:2112:18467:31523,J00121:27:H3GGKBBXX:5:1109:13119:41387,J00121:27:H3GGKBBXX:5:1118:6370:25052,J00121:27:H3GGKBBXX:5:2104:26078:8172,J00121:27:H3GGKBBXX:5:2210:6877:17983,J00121:27:H3GGKBBXX:5:2203:3599:26617,J00121:27:H3GGKBBXX:5:1121:23267:7802,J00121:27:H3GGKBBXX:5:1212:15899:3301,J00121:27:H3GGKBBXX:5:1214:20273:34969,J00121:27:H3GGKBBXX:5:2120:7943:23487;sequence=TACATTAAACATTATAGAAATATATTACTAATATCTAGTTATCAACTG;start=26907;subtype=IES;support_ref=3;support_variant=13;type=IES;
scaffold51_127_with_IES	MILORD	internal_eliminated_sequence	26929	26954	.	.	.	ID=MILORD.127.26929.26954;Name=MILORD.127.26929.26954;bounded_by_ta=TRUE;common_boundary=RIGHT;end=26954;ies_id=IESPGM.PTET51.1.127.25069;ies_left_dist=-22;ies_min_dist=0;ies_right_dist=0;junction_seq=aacattatagaaataTActttattataataaa;read_names=J00121:27:H3GGKBBXX:5:1106:25256:22573;sequence=TATTACTAATATCTAGTTATCAACTG;start=26929;subtype=PARTIAL_INTERNAL;support_ref=0;support_variant=1;type=ALTERNATIVE;
scaffold51_127_with_IES	MILORD	internal_eliminated_sequence	27453	27501	.	.	.	ID=MILORD.127.27453.27501;Name=MILORD.127.27453.27501;bounded_by_ta=TRUE;common_boundary=Both;end=27501;ies_id=IESPGM.PTET51.1.127.25567;ies_left_dist=0;ies_min_dist=0;ies_right_dist=0;junction_seq=tattataccacatggTAtaagtattctaacag;read_names=J00121:27:H3GGKBBXX:5:1112:14184:27760,J00121:27:H3GGKBBXX:5:1124:16589:18036,J00121:27:H3GGKBBXX:5:1223:8389:30943,J00121:27:H3GGKBBXX:5:1119:2016:5270,J00121:27:H3GGKBBXX:5:2214:29823:31822,J00121:27:H3GGKBBXX:5:1126:30726:41546,J00121:27:H3GGKBBXX:5:2227:32593:40491,J00121:27:H3GGKBBXX:5:2220:3468:2439,J00121:27:H3GGKBBXX:5:1219:26149:20217,J00121:27:H3GGKBBXX:5:2115:5335:23294,J00121:27:H3GGKBBXX:5:2221:6735:44394,J00121:27:H3GGKBBXX:5:1127:16549:27637,J00121:27:H3GGKBBXX:5:1120:29640:16981,J00121:27:H3GGKBBXX:5:2220:31872:32982,J00121:27:H3GGKBBXX:5:1104:6309:39260,J00121:27:H3GGKBBXX:5:1212:21227:47594,J00121:27:H3GGKBBXX:5:1213:17472:8101,J00121:27:H3GGKBBXX:5:1201:25459:32490,J00121:27:H3GGKBBXX:5:1228:16752:10581,J00121:27:H3GGKBBXX:5:2220:31893:32982,J00121:27:H3GGKBBXX:5:1118:7375:40332,J00121:27:H3GGKBBXX:5:2218:19289:21905,J00121:27:H3GGKBBXX:5:1107:23845:47454,J00121:27:H3GGKBBXX:5:1212:19055:11970,J00121:27:H3GGKBBXX:5:2226:22932:19742,J00121:27:H3GGKBBXX:5:1205:20476:32543,J00121:27:H3GGKBBXX:5:1124:7233:36464,J00121:27:H3GGKBBXX:5:2210:9628:8998;sequence=TATTATCTATTCATACAGAATTATCATAGTTAATAATTTATCATCACAA;start=27453;subtype=IES;support_ref=62;support_variant=28;type=IES;
scaffold51_127_with_IES	MILORD	internal_eliminated_sequence	27453	27503	.	.	.	ID=MILORD.127.27453.27503;Name=MILORD.127.27453.27503;bounded_by_ta=TRUE;common_boundary=LEFT;end=27503;ies_id=IESPGM.PTET51.1.127.25567;ies_left_dist=0;ies_min_dist=0;ies_right_dist=-2;junction_seq=tattataccacatggTAagtattctaacagaa;read_names=J00121:27:H3GGKBBXX:5:1218:7050:34213;sequence=TATTATCTATTCATACAGAATTATCATAGTTAATAATTTATCATCACAATA;start=27453;subtype=PARTIAL_EXTERNAL;support_ref=31;support_variant=1;type=ALTERNATIVE;
scaffold51_127_with_IES	MILORD	internal_eliminated_sequence	28545	28875	.	.	.	ID=MILORD.127.28545.28875;Name=MILORD.127.28545.28875;bounded_by_ta=TRUE;common_boundary=Both;end=28875;ies_id=IESPGM.PTET51.1.127.26610;ies_left_dist=0;ies_min_dist=0;ies_right_dist=0;junction_seq=gtgatgctcaactctTAccttttattgattgc;read_names=J00121:27:H3GGKBBXX:5:2120:23632:28868,J00121:27:H3GGKBBXX:5:2112:13027:42319,J00121:27:H3GGKBBXX:5:1225:25063:32191,J00121:27:H3GGKBBXX:5:2124:7111:20041,J00121:27:H3GGKBBXX:5:2110:28118:48280,J00121:27:H3GGKBBXX:5:1201:8816:28727,J00121:27:H3GGKBBXX:5:2224:22912:2088,J00121:27:H3GGKBBXX:5:2124:18051:9631,J00121:27:H3GGKBBXX:5:1202:29934:42179,J00121:27:H3GGKBBXX:5:1124:27255:41335,J00121:27:H3GGKBBXX:5:1214:11150:37413,J00121:27:H3GGKBBXX:5:1128:14966:26617,J00121:27:H3GGKBBXX:5:1214:15351:42267,J00121:27:H3GGKBBXX:5:2215:7415:33369,J00121:27:H3GGKBBXX:5:2201:18030:21377,J00121:27:H3GGKBBXX:5:1110:20831:13640,J00121:27:H3GGKBBXX:5:1207:9658:5534,J00121:27:H3GGKBBXX:5:1206:18659:45748,J00121:27:H3GGKBBXX:5:1112:5304:42618,J00121:27:H3GGKBBXX:5:2205:11363:24384,J00121:27:H3GGKBBXX:5:1113:25215:18704,J00121:27:H3GGKBBXX:5:1127:22100:31488,J00121:27:H3GGKBBXX:5:2204:10551:6132,J00121:27:H3GGKBBXX:5:2219:29701:39594,J00121:27:H3GGKBBXX:5:2206:9181:49019,J00121:27:H3GGKBBXX:5:1226:16498:13271,J00121:27:H3GGKBBXX:5:2209:30198:33668,J00121:27:H3GGKBBXX:5:2220:21643:21307,J00121:27:H3GGKBBXX:5:2228:8247:42583,J00121:27:H3GGKBBXX:5:1119:25672:7750,J00121:27:H3GGKBBXX:5:2102:16092:28463;sequence=TACAGTGATGTAAATATTACAGTCAAATCAAAAAAAAGTTTAGTGAAACAAATTTCAAGTATTTTATATTGCTTTTATTTAAGAACCTTTAATCTTAAACAATAAAGAGTTTATACCAAAGATTGTTTAAAATTTCAAAAATCTTCTAAAAAGATTTCATGATATTATTCCAGAATTGTAAAGATTTTCCAAAAGCACAAAAAATATTGAATCCAAATGGTATAATATGCTGAGAAAATCGAATAAATTTCAAATATTTTTCCAATATCTTTTCCATTTTAAATGAAATAAAACGAAAATTTCATCCCAAACGACTATAATAATGCCTCTA;start=28545;subtype=IES;support_ref=10;support_variant=31;type=IES;
scaffold51_127_with_IES	MILORD	internal_eliminated_sequence	28545	28861	.	.	.	ID=MILORD.127.28545.28861;Name=MILORD.127.28545.28861;bounded_by_ta=TRUE;common_boundary=LEFT;end=28861;ies_id=IESPGM.PTET51.1.127.26610;ies_left_dist=0;ies_min_dist=0;ies_right_dist=14;junction_seq=gtgatgctcaactctTAataatgcctctatac;read_names=J00121:27:H3GGKBBXX:5:2118:24728:15891;sequence=TACAGTGATGTAAATATTACAGTCAAATCAAAAAAAAGTTTAGTGAAACAAATTTCAAGTATTTTATATTGCTTTTATTTAAGAACCTTTAATCTTAAACAATAAAGAGTTTATACCAAAGATTGTTTAAAATTTCAAAAATCTTCTAAAAAGATTTCATGATATTATTCCAGAATTGTAAAGATTTTCCAAAAGCACAAAAAATATTGAATCCAAATGGTATAATATGCTGAGAAAATCGAATAAATTTCAAATATTTTTCCAATATCTTTTCCATTTTAAATGAAATAAAACGAAAATTTCATCCCAAACGACTA;start=28545;subtype=PARTIAL_INTERNAL;support_ref=5;support_variant=1;type=ALTERNATIVE;
scaffold51_127_with_IES	MILORD	internal_eliminated_sequence	28555	28861	.	.	.	ID=MILORD.127.28555.28861;Name=MILORD.127.28555.28861;bounded_by_ta=TRUE;common_boundary=None;end=28861;ies_id=IESPGM.PTET51.1.127.26610;ies_left_dist=-10;ies_min_dist=10;ies_right_dist=14;junction_seq=actcttacagtgatgTAataatgcctctatac;read_names=J00121:27:H3GGKBBXX:5:2217:20466:47155;sequence=TAAATATTACAGTCAAATCAAAAAAAAGTTTAGTGAAACAAATTTCAAGTATTTTATATTGCTTTTATTTAAGAACCTTTAATCTTAAACAATAAAGAGTTTATACCAAAGATTGTTTAAAATTTCAAAAATCTTCTAAAAAGATTTCATGATATTATTCCAGAATTGTAAAGATTTTCCAAAAGCACAAAAAATATTGAATCCAAATGGTATAATATGCTGAGAAAATCGAATAAATTTCAAATATTTTTCCAATATCTTTTCCATTTTAAATGAAATAAAACGAAAATTTCATCCCAAACGACTA;start=28555;subtype=INTERNAL;support_ref=3;support_variant=1;type=ALTERNATIVE;
scaffold51_127_with_IES	MILORD	internal_eliminated_sequence	28562	28766	.	.	.	ID=MILORD.127.28562.28766;Name=MILORD.127.28562.28766;bounded_by_ta=TRUE;common_boundary=None;end=28766;ies_id=IESPGM.PTET51.1.127.26610;ies_left_dist=-17;ies_min_dist=17;ies_right_dist=109;junction_seq=cagtgatgtaaatatTAatatgctgagaaaat;read_names=J00121:27:H3GGKBBXX:5:1216:8613:11143;sequence=TACAGTCAAATCAAAAAAAAGTTTAGTGAAACAAATTTCAAGTATTTTATATTGCTTTTATTTAAGAACCTTTAATCTTAAACAATAAAGAGTTTATACCAAAGATTGTTTAAAATTTCAAAAATCTTCTAAAAAGATTTCATGATATTATTCCAGAATTGTAAAGATTTTCCAAAAGCACAAAAAATATTGAATCCAAATGGTA;start=28562;subtype=INTERNAL;support_ref=2;support_variant=1;type=ALTERNATIVE;
scaffold51_127_with_IES	MILORD	internal_eliminated_sequence	28562	28861	.	.	.	ID=MILORD.127.28562.28861;Name=MILORD.127.28562.28861;bounded_by_ta=TRUE;common_boundary=None;end=28861;ies_id=IESPGM.PTET51.1.127.26610;ies_left_dist=-17;ies_min_dist=14;ies_right_dist=14;junction_seq=cagtgatgtaaatatTAataatgcctctatac;read_names=J00121:27:H3GGKBBXX:5:1124:9790:37097,J00121:27:H3GGKBBXX:5:2208:8105:23065,J00121:27:H3GGKBBXX:5:1123:24972:7802,J00121:27:H3GGKBBXX:5:1201:24596:10282,J00121:27:H3GGKBBXX:5:1207:6959:25791,J00121:27:H3GGKBBXX:5:1105:17837:8312,J00121:27:H3GGKBBXX:5:2228:11647:20762,J00121:27:H3GGKBBXX:5:2120:3660:7451;sequence=TACAGTCAAATCAAAAAAAAGTTTAGTGAAACAAATTTCAAGTATTTTATATTGCTTTTATTTAAGAACCTTTAATCTTAAACAATAAAGAGTTTATACCAAAGATTGTTTAAAATTTCAAAAATCTTCTAAAAAGATTTCATGATATTATTCCAGAATTGTAAAGATTTTCCAAAAGCACAAAAAATATTGAATCCAAATGGTATAATATGCTGAGAAAATCGAATAAATTTCAAATATTTTTCCAATATCTTTTCCATTTTAAATGAAATAAAACGAAAATTTCATCCCAAACGACTA;start=28562;subtype=INTERNAL;support_ref=4;support_variant=8;type=ALTERNATIVE;
scaffold51_127_with_IES	MILORD	internal_eliminated_sequence	28562	30019	.	.	.	ID=MILORD.127.28562.30019;Name=MILORD.127.28562.30019;bounded_by_ta=TRUE;common_boundary=RIGHT;end=30019;ies_id=IESPGM.PTET51.1.127.27623;ies_left_dist=1394;ies_min_dist=0;ies_right_dist=0;junction_seq=cagtgatgtaaatatTAtctcatgataatgaa;read_names=J00121:27:H3GGKBBXX:5:2202:7496:27074;sequence=TACAGTCAAATCAAAAAAAAGTTTAGTGAAACAAATTTCAAGTATTTTATATTGCTTTTATTTAAGAACCTTTAATCTTAAACAATAAAGAGTTTATACCAAAGATTGTTTAAAATTTCAAAAATCTTCTAAAAAGATTTCATGATATTATTCCAGAATTGTAAAGATTTTCCAAAAGCACAAAAAATATTGAATCCAAATGGTATAATATGCTGAGAAAATCGAATAAATTTCAAATATTTTTCCAATATCTTTTCCATTTTAAATGAAATAAAACGAAAATTTCATCCCAAACGACTATAATAATGCCTCTATACCTTTTATTGATTGCATTCTTTATGCAATGTTAGATTACACAGTAAATAAAAAAGGAGATGTTGGTTTATTTATTAGAGAAAATTCAATTATTTCTATTTAATCTATTTTAGCTAGTTATGTAGGTTACATTGAGAGAAATCAAATTAATAATATTATTATAAATGAATAATATATTATTAAAATTATTGGATAATTATTATAGCAATTATGCGAAAAGATTGATAGAGTGAGATTATTAGCTGGAAGTGTTTTGTAAGATTTATTTAAATCGGTGTTACCTAAATTGTAATAATTTGAAAATTATGAATAAATATCGGCAATATTCTCAACTGCTAACTTATAATAGACTATAATAAAGGATTAAGAAAGAGTTGATCAAACATTTTAAAGCGAAATTATTGAGGCTGAAATTAAAAATCTAAAAGATGTTCTATAAAACATCGGAAAAACGGATCTAATTTATCATTGGAATCTACCACATTGTTGTTATAGACTAATTGTTCCCATTCTTGCATATCCTACATTTTGTAGATACATCCTAACCGGATTATGTATAAGTGTGGGAGGAATTAGTGAATCAATCCAAAAATATAGTGAAGAAGCTTTAGTATAATATATCCATATGAATCAAAATCTTGATCTTTTAATGGTTAATTTAATCGAAATCCTAAAATTATACGTGCTAGATGAAAGAGTCGTTATACCTTTGTTTAAAACAGCATCACTAGTTTTATAAAAGGAAGAAATATTGTTTATGATCAATTTTTTTATCTTTATTTCAATATTAAATTTATTATTAATTTAATATAACAATATAATCATTACCTATGATTAAATAATACACTGAAATGCTGTTCTAATTAATATATAAAGAAACTCATAAGACTCAATCAATTAATAAATTAGCTGCAAGCGTATAACTAATAATTGATATTTTATCAATCAATATAGGATTGTTTCATCAAATTATTTAACACATTTATGATATATTAACTAGCGAGTATCTTATTAACGTTATTTTTTTAGTTTACCTAAAATAAGAAAACAATTAGCCGAAGCATTTTACTTGTACTTGTTATAGAAAATTATTTAATACTCATTCTTATAATTTATGTTTTTGTTCAACTTCTTATTAAGCTG;start=28562;subtype=PARTIAL_EXTERNAL;support_ref=2;support_variant=1;type=ALTERNATIVE;
scaffold51_127_with_IES	MILORD	internal_eliminated_sequence	29626	29718	.	.	.	ID=MILORD.127.29626.29718;Name=MILORD.127.29626.29718;bounded_by_ta=TRUE;common_boundary=LEFT;end=29718;ies_id=IESPGM.PTET51.1.127.27360;ies_left_dist=0;ies_min_dist=0;ies_right_dist=-26;junction_seq=tataaaaggaagaaaTAcactgaaatgctgtt;read_names=J00121:27:H3GGKBBXX:5:1108:5984:37994,J00121:27:H3GGKBBXX:5:2228:17188:32543;sequence=TATTGTTTATGATCAATTTTTTTATCTTTATTTCAATATTAAATTTATTATTAATTTAATATAACAATATAATCATTACCTATGATTAAATAA;start=29626;subtype=PARTIAL_EXTERNAL;support_ref=102;support_variant=2;type=ALTERNATIVE;
scaffold51_127_with_IES	MILORD	internal_eliminated_sequence	29626	29692	.	.	.	ID=MILORD.127.29626.29692;Name=MILORD.127.29626.29692;bounded_by_ta=TRUE;common_boundary=Both;end=29692;ies_id=IESPGM.PTET51.1.127.27360;ies_left_dist=0;ies_min_dist=0;ies_right_dist=0;junction_seq=tataaaaggaagaaaTAtaatcattacctatg;read_names=J00121:27:H3GGKBBXX:5:2211:11688:15627,J00121:27:H3GGKBBXX:5:1225:7375:37800,J00121:27:H3GGKBBXX:5:1216:21227:10985,J00121:27:H3GGKBBXX:5:2107:6776:16612,J00121:27:H3GGKBBXX:5:1220:17472:44289,J00121:27:H3GGKBBXX:5:1216:21602:11038,J00121:27:H3GGKBBXX:5:2126:26717:24929,J00121:27:H3GGKBBXX:5:1227:28838:43796,J00121:27:H3GGKBBXX:5:1225:16214:18089,J00121:27:H3GGKBBXX:5:2126:26697:25070,J00121:27:H3GGKBBXX:5:1114:10399:41704,J00121:27:H3GGKBBXX:5:1102:14215:40262,J00121:27:H3GGKBBXX:5:1115:22323:46856,J00121:27:H3GGKBBXX:5:2208:19664:42143,J00121:27:H3GGKBBXX:5:2102:5345:11003,J00121:27:H3GGKBBXX:5:2109:16183:24507,J00121:27:H3GGKBBXX:5:2222:25804:24894,J00121:27:H3GGKBBXX:5:1204:20770:13640,J00121:27:H3GGKBBXX:5:1125:11982:30063,J00121:27:H3GGKBBXX:5:1211:19837:32912,J00121:27:H3GGKBBXX:5:1101:16407:22749;sequence=TATTGTTTATGATCAATTTTTTTATCTTTATTTCAATATTAAATTTATTATTAATTTAATATAACAA;start=29626;subtype=IES;support_ref=102;support_variant=21;type=IES;
scaffold51_127_with_IES	MILORD	internal_eliminated_sequence	29956	30019	.	.	.	ID=MILORD.127.29956.30019;Name=MILORD.127.29956.30019;bounded_by_ta=TRUE;common_boundary=Both;end=30019;ies_id=IESPGM.PTET51.1.127.27623;ies_left_dist=0;ies_min_dist=0;ies_right_dist=0;junction_seq=tttacttgtacttgtTAtctcatgataatgaa;read_names=J00121:27:H3GGKBBXX:5:1217:18588:44429,J00121:27:H3GGKBBXX:5:2209:23135:5640,J00121:27:H3GGKBBXX:5:2219:12256:8348,J00121:27:H3GGKBBXX:5:2113:30147:24261,J00121:27:H3GGKBBXX:5:1207:12530:15821,J00121:27:H3GGKBBXX:5:2122:24982:34829,J00121:27:H3GGKBBXX:5:1228:6542:29888,J00121:27:H3GGKBBXX:5:1218:9475:35145,J00121:27:H3GGKBBXX:5:2203:26555:3723;sequence=TATAGAAAATTATTTAATACTCATTCTTATAATTTATGTTTTTGTTCAACTTCTTATTAAGCTG;start=29956;subtype=IES;support_ref=78;support_variant=9;type=IES;
scaffold51_127_with_IES	MILORD	internal_eliminated_sequence	31003	31062	.	.	.	ID=MILORD.127.31003.31062;Name=MILORD.127.31003.31062;bounded_by_ta=TRUE;common_boundary=Both;end=31062;ies_id=IESPGM.PTET51.1.127.28606;ies_left_dist=0;ies_min_dist=0;ies_right_dist=0;junction_seq=tctagttgttaatgcTAtctatgtgcaatatc;read_names=J00121:27:H3GGKBBXX:5:1114:25246:3741,J00121:27:H3GGKBBXX:5:2118:31040:36288,J00121:27:H3GGKBBXX:5:1228:2240:16594,J00121:27:H3GGKBBXX:5:2215:8105:26336,J00121:27:H3GGKBBXX:5:2113:20395:5886,J00121:27:H3GGKBBXX:5:1124:15148:6712,J00121:27:H3GGKBBXX:5:1108:23612:35268,J00121:27:H3GGKBBXX:5:2214:19918:44588,J00121:27:H3GGKBBXX:5:1120:6228:15803,J00121:27:H3GGKBBXX:5:2114:14387:10282,J00121:27:H3GGKBBXX:5:1121:2158:47190,J00121:27:H3GGKBBXX:5:1121:27417:39647,J00121:27:H3GGKBBXX:5:1209:26829:8101,J00121:27:H3GGKBBXX:5:1222:6492:29694,J00121:27:H3GGKBBXX:5:2102:19816:39207,J00121:27:H3GGKBBXX:5:1208:22455:2879,J00121:27:H3GGKBBXX:5:1215:21237:45572,J00121:27:H3GGKBBXX:5:1221:7770:14607,J00121:27:H3GGKBBXX:5:1203:17837:36200,J00121:27:H3GGKBBXX:5:2212:22769:36763,J00121:27:H3GGKBBXX:5:1118:16305:12023,J00121:27:H3GGKBBXX:5:2113:16021:40367,J00121:27:H3GGKBBXX:5:1201:14834:28076,J00121:27:H3GGKBBXX:5:1213:23734:48350,J00121:27:H3GGKBBXX:5:2121:9739:8453,J00121:27:H3GGKBBXX:5:2220:21095:20814,J00121:27:H3GGKBBXX:5:2216:24627:23839,J00121:27:H3GGKBBXX:5:1117:20943:9086,J00121:27:H3GGKBBXX:5:2228:17046:48544,J00121:27:H3GGKBBXX:5:1109:17868:34846,J00121:27:H3GGKBBXX:5:2210:4290:17649,J00121:27:H3GGKBBXX:5:2210:20506:45467,J00121:27:H3GGKBBXX:5:2226:16183:44799,J00121:27:H3GGKBBXX:5:2108:2361:5692,J00121:27:H3GGKBBXX:5:2213:17066:18652,J00121:27:H3GGKBBXX:5:2215:2717:34231,J00121:27:H3GGKBBXX:5:2216:24951:23346,J00121:27:H3GGKBBXX:5:2209:27214:30116,J00121:27:H3GGKBBXX:5:2221:17888:31998,J00121:27:H3GGKBBXX:5:1223:17695:15205,J00121:27:H3GGKBBXX:5:2101:32136:46733,J00121:27:H3GGKBBXX:5:2222:24261:47928,J00121:27:H3GGKBBXX:5:2210:20527:46873,J00121:27:H3GGKBBXX:5:2215:14732:37959,J00121:27:H3GGKBBXX:5:1120:12997:9420,J00121:27:H3GGKBBXX:5:1123:10825:16524,J00121:27:H3GGKBBXX:5:2120:23947:42319,J00121:27:H3GGKBBXX:5:2227:13261:14062,J00121:27:H3GGKBBXX:5:2220:19532:14062,J00121:27:H3GGKBBXX:5:2220:19634:14484,J00121:27:H3GGKBBXX:5:2219:20496:41088,J00121:27:H3GGKBBXX:5:2226:25185:11829;sequence=TACAGTTGTATTGAATTAACAAATCATTAATATTCTGCAAAATATCAAATGAATTTAGTG;start=31003;subtype=IES;support_ref=6;support_variant=52;type=IES;
scaffold51_127_with_IES	MILORD	internal_eliminated_sequence	31003	31057	.	.	.	ID=MILORD.127.31003.31057;Name=MILORD.127.31003.31057;bounded_by_ta=TRUE;common_boundary=LEFT;end=31057;ies_id=IESPGM.PTET51.1.127.28606;ies_left_dist=0;ies_min_dist=0;ies_right_dist=5;junction_seq=tctagttgttaatgcTAgtgtatctatgtgca;read_names=J00121:27:H3GGKBBXX:5:1227:20699:30433,J00121:27:H3GGKBBXX:5:1109:29051:4567;sequence=TACAGTTGTATTGAATTAACAAATCATTAATATTCTGCAAAATATCAAATGAATT;start=31003;subtype=PARTIAL_INTERNAL;support_ref=6;support_variant=2;type=ALTERNATIVE;
scaffold51_127_with_IES	MILORD	internal_eliminated_sequence	31003	31075	.	.	.	ID=MILORD.127.31003.31075;Name=MILORD.127.31003.31075;bounded_by_ta=TRUE;common_boundary=LEFT;end=31075;ies_id=IESPGM.PTET51.1.127.28606;ies_left_dist=0;ies_min_dist=0;ies_right_dist=-13;junction_seq=tctagttgttaatgcTAtcctttaaagtttat;read_names=J00121:27:H3GGKBBXX:5:2108:32593:44675;sequence=TACAGTTGTATTGAATTAACAAATCATTAATATTCTGCAAAATATCAAATGAATTTAGTGTATCTATGTGCAA;start=31003;subtype=PARTIAL_EXTERNAL;support_ref=3;support_variant=1;type=ALTERNATIVE;
scaffold51_127_with_IES	MILORD	internal_eliminated_sequence	31011	31062	.	.	.	ID=MILORD.127.31011.31062;Name=MILORD.127.31011.31062;bounded_by_ta=TRUE;common_boundary=RIGHT;end=31062;ies_id=IESPGM.PTET51.1.127.28606;ies_left_dist=-8;ies_min_dist=0;ies_right_dist=0;junction_seq=ttaatgctacagttgTAtctatgtgcaatatc;read_names=J00121:27:H3GGKBBXX:5:1128:12885:10880;sequence=TATTGAATTAACAAATCATTAATATTCTGCAAAATATCAAATGAATTTAGTG;start=31011;subtype=PARTIAL_INTERNAL;support_ref=2;support_variant=1;type=ALTERNATIVE;
scaffold51_127_with_IES	MILORD	internal_eliminated_sequence	33618	33655	.	.	.	ID=MILORD.127.33618.33655;Name=MILORD.127.33618.33655;bounded_by_ta=TRUE;common_boundary=Both;end=33655;ies_id=IESPGM.PTET51.1.127.31161;ies_left_dist=0;ies_min_dist=0;ies_right_dist=0;junction_seq=gctttttcaattcttTAatctaatcctcaaag;read_names=J00121:27:H3GGKBBXX:5:2119:25012:22749,J00121:27:H3GGKBBXX:5:2107:4198:10071,J00121:27:H3GGKBBXX:5:1127:27245:38011,J00121:27:H3GGKBBXX:5:2111:17980:7046,J00121:27:H3GGKBBXX:5:1221:30168:12620,J00121:27:H3GGKBBXX:5:2209:8562:17034,J00121:27:H3GGKBBXX:5:1206:15097:20656,J00121:27:H3GGKBBXX:5:1112:5578:43937,J00121:27:H3GGKBBXX:5:1218:7963:7345,J00121:27:H3GGKBBXX:5:2221:22912:40455,J00121:27:H3GGKBBXX:5:2216:19522:26177,J00121:27:H3GGKBBXX:5:1127:10236:11565,J00121:27:H3GGKBBXX:5:1213:18406:10809,J00121:27:H3GGKBBXX:5:2224:19705:36833,J00121:27:H3GGKBBXX:5:2220:18629:38416,J00121:27:H3GGKBBXX:5:2213:22983:33862,J00121:27:H3GGKBBXX:5:2124:17381:26687,J00121:27:H3GGKBBXX:5:1221:10581:6325,J00121:27:H3GGKBBXX:5:1111:17178:2422,J00121:27:H3GGKBBXX:5:1118:21998:21782,J00121:27:H3GGKBBXX:5:2119:13433:33176,J00121:27:H3GGKBBXX:5:1221:22384:11231;sequence=TATAGGTAAATATTGAATTAATTTGTTGAAATTAACTA;start=33618;subtype=IES;support_ref=3;support_variant=22;type=IES;
scaffold51_127_with_IES	MILORD	internal_eliminated_sequence	33624	33655	.	.	.	ID=MILORD.127.33624.33655;Name=MILORD.127.33624.33655;bounded_by_ta=TRUE;common_boundary=RIGHT;end=33655;ies_id=IESPGM.PTET51.1.127.31161;ies_left_dist=-6;ies_min_dist=0;ies_right_dist=0;junction_seq=tcaattctttataggTAatctaatcctcaaag;read_names=J00121:27:H3GGKBBXX:5:2226:24495:23329;sequence=TAAATATTGAATTAATTTGTTGAAATTAACTA;start=33624;subtype=PARTIAL_INTERNAL;support_ref=0;support_variant=1;type=ALTERNATIVE;
scaffold51_127_with_IES	MILORD	internal_eliminated_sequence	33628	33655	.	.	.	ID=MILORD.127.33628.33655;Name=MILORD.127.33628.33655;bounded_by_ta=TRUE;common_boundary=RIGHT;end=33655;ies_id=IESPGM.PTET51.1.127.31161;ies_left_dist=-10;ies_min_dist=0;ies_right_dist=0;junction_seq=ttctttataggtaaaTAatctaatcctcaaag;read_names=J00121:27:H3GGKBBXX:5:1105:3762:33123,J00121:27:H3GGKBBXX:5:1208:9465:32103,J00121:27:H3GGKBBXX:5:2115:22232:15926,J00121:27:H3GGKBBXX:5:2223:5700:36200,J00121:27:H3GGKBBXX:5:2202:18152:28024;sequence=TATTGAATTAATTTGTTGAAATTAACTA;start=33628;subtype=PARTIAL_INTERNAL;support_ref=0;support_variant=5;type=ALTERNATIVE;
scaffold51_127_with_IES	MILORD	internal_eliminated_sequence	34472	34499	.	.	.	ID=MILORD.127.34472.34499;Name=MILORD.127.34472.34499;bounded_by_ta=TRUE;common_boundary=Both;end=34499;ies_id=IESPGM.PTET51.1.127.31977;ies_left_dist=0;ies_min_dist=0;ies_right_dist=0;junction_seq=gcaacttcttattcaTAgcttcttaatattca;read_names=J00121:27:H3GGKBBXX:5:2211:16924:42143,J00121:27:H3GGKBBXX:5:1109:23957:25457,J00121:27:H3GGKBBXX:5:2107:10044:48192,J00121:27:H3GGKBBXX:5:2219:10125:44746,J00121:27:H3GGKBBXX:5:1212:21034:14871,J00121:27:H3GGKBBXX:5:2115:20923:20551,J00121:27:H3GGKBBXX:5:2202:29122:19847,J00121:27:H3GGKBBXX:5:2103:25976:13904,J00121:27:H3GGKBBXX:5:2227:24556:21711,J00121:27:H3GGKBBXX:5:1123:27499:19988,J00121:27:H3GGKBBXX:5:2117:5487:20955,J00121:27:H3GGKBBXX:5:2102:25296:44201,J00121:27:H3GGKBBXX:5:1109:22333:17931,J00121:27:H3GGKBBXX:5:2214:21653:24525,J00121:27:H3GGKBBXX:5:2104:16346:37378,J00121:27:H3GGKBBXX:5:1125:20364:23030,J00121:27:H3GGKBBXX:5:2217:5233:38662,J00121:27:H3GGKBBXX:5:1109:7019:40385,J00121:27:H3GGKBBXX:5:1125:12530:17263,J00121:27:H3GGKBBXX:5:1227:16356:47172,J00121:27:H3GGKBBXX:5:2113:3914:33774,J00121:27:H3GGKBBXX:5:2206:13098:34073,J00121:27:H3GGKBBXX:5:1124:13829:22221,J00121:27:H3GGKBBXX:5:1218:20141:20498,J00121:27:H3GGKBBXX:5:1108:11495:9772,J00121:27:H3GGKBBXX:5:2120:7638:8857,J00121:27:H3GGKBBXX:5:1225:19938:18423,J00121:27:H3GGKBBXX:5:2207:19542:16084,J00121:27:H3GGKBBXX:5:1116:13606:23241,J00121:27:H3GGKBBXX:5:1120:18538:5411,J00121:27:H3GGKBBXX:5:2103:8714:14449;sequence=TACAATTAAATATTCACTTATTCAACTA;start=34472;subtype=IES;support_ref=51;support_variant=31;type=IES;
scaffold51_127_with_IES	MILORD	internal_eliminated_sequence	35680	35706	.	.	.	ID=MILORD.127.35680.35706;Name=MILORD.127.35680.35706;bounded_by_ta=TRUE;common_boundary=Both;end=35706;ies_id=IESPGM.PTET51.1.127.33157;ies_left_dist=0;ies_min_dist=0;ies_right_dist=0;junction_seq=tatcatgaatttactTAcctttacagtttttc;read_names=J00121:27:H3GGKBBXX:5:1110:4411:31681,J00121:27:H3GGKBBXX:5:2212:26311:30204,J00121:27:H3GGKBBXX:5:1107:25266:7011,J00121:27:H3GGKBBXX:5:2119:8785:5851,J00121:27:H3GGKBBXX:5:2219:25002:28287,J00121:27:H3GGKBBXX:5:1105:7912:15873,J00121:27:H3GGKBBXX:5:1213:4076:22098,J00121:27:H3GGKBBXX:5:1103:27549:40016,J00121:27:H3GGKBBXX:5:1111:6735:11442,J00121:27:H3GGKBBXX:5:1120:26900:36780,J00121:27:H3GGKBBXX:5:1120:26717:47506,J00121:27:H3GGKBBXX:5:1124:26037:14607,J00121:27:H3GGKBBXX:5:2202:12956:15258,J00121:27:H3GGKBBXX:5:1206:11322:5569,J00121:27:H3GGKBBXX:5:1217:4777:14484,J00121:27:H3GGKBBXX:5:1228:22110:17825,J00121:27:H3GGKBBXX:5:2120:1905:1947,J00121:27:H3GGKBBXX:5:2226:24799:28358,J00121:27:H3GGKBBXX:5:2201:27113:19179,J00121:27:H3GGKBBXX:5:1223:18548:8453,J00121:27:H3GGKBBXX:5:2203:5325:8893,J00121:27:H3GGKBBXX:5:1119:4655:13359,J00121:27:H3GGKBBXX:5:2212:26301:30151,J00121:27:H3GGKBBXX:5:2212:10338:45783,J00121:27:H3GGKBBXX:5:1224:8684:31769,J00121:27:H3GGKBBXX:5:2119:10937:9860,J00121:27:H3GGKBBXX:5:1214:23115:12075,J00121:27:H3GGKBBXX:5:2216:14306:6097,J00121:27:H3GGKBBXX:5:2221:4452:18212,J00121:27:H3GGKBBXX:5:1126:13119:35796,J00121:27:H3GGKBBXX:5:2212:22191:21201,J00121:27:H3GGKBBXX:5:2210:28047:12181,J00121:27:H3GGKBBXX:5:2113:11485:18933,J00121:27:H3GGKBBXX:5:1213:16386:22432,J00121:27:H3GGKBBXX:5:1215:29467:13517,J00121:27:H3GGKBBXX:5:1118:29792:37818,J00121:27:H3GGKBBXX:5:2224:23043:32068,J00121:27:H3GGKBBXX:5:2222:14336:35479,J00121:27:H3GGKBBXX:5:1209:28412:4057,J00121:27:H3GGKBBXX:5:1125:18923:19759,J00121:27:H3GGKBBXX:5:2211:2098:27426;sequence=TATAGAAAATTTATTTTTATTCCTTTA;start=35680;subtype=IES;support_ref=9;support_variant=41;type=IES;
scaffold51_127_with_IES	MILORD	internal_eliminated_sequence	37198	37291	.	.	.	ID=MILORD.127.37198.37291;Name=MILORD.127.37198.37291;bounded_by_ta=TRUE;common_boundary=RIGHT;end=37291;ies_id=IESPGM.PTET51.1.127.34663;ies_left_dist=15;ies_min_dist=0;ies_right_dist=0;junction_seq=ttgatctatctaatcTAtattcatctcctaat;read_names=J00121:27:H3GGKBBXX:5:2223:30005:37027;sequence=TATCATTTCTCATGTTATTGTAGATATATATATGTATATTTAATAAATAAATAAATAAATAAATAAATAAATAAATAAATAAATAAAATTACAA;start=37198;subtype=PARTIAL_EXTERNAL;support_ref=5;support_variant=1;type=ALTERNATIVE;
scaffold51_127_with_IES	MILORD	internal_eliminated_sequence	37213	37291	.	.	.	ID=MILORD.127.37213.37291;Name=MILORD.127.37213.37291;bounded_by_ta=TRUE;common_boundary=Both;end=37291;ies_id=IESPGM.PTET51.1.127.34663;ies_left_dist=0;ies_min_dist=0;ies_right_dist=0;junction_seq=tatcatttctcatgtTAtattcatctcctaat;read_names=J00121:27:H3GGKBBXX:5:1111:17969:36991,J00121:27:H3GGKBBXX:5:1203:11180:12673,J00121:27:H3GGKBBXX:5:2101:8227:15047,J00121:27:H3GGKBBXX:5:1211:11982:15082,J00121:27:H3GGKBBXX:5:2121:27143:37695,J00121:27:H3GGKBBXX:5:1209:17107:32543,J00121:27:H3GGKBBXX:5:2111:13291:6238,J00121:27:H3GGKBBXX:5:2128:14001:25685,J00121:27:H3GGKBBXX:5:2225:12855:38574,J00121:27:H3GGKBBXX:5:2213:14813:23681,J00121:27:H3GGKBBXX:5:1117:20862:21500,J00121:27:H3GGKBBXX:5:1223:24079:32068,J00121:27:H3GGKBBXX:5:2226:13220:16137,J00121:27:H3GGKBBXX:5:1117:6664:28411,J00121:27:H3GGKBBXX:5:2126:16772:17157,J00121:27:H3GGKBBXX:5:1227:8491:30204,J00121:27:H3GGKBBXX:5:2120:29335:23663,J00121:27:H3GGKBBXX:5:1121:27793:2457,J00121:27:H3GGKBBXX:5:1203:17675:38556,J00121:27:H3GGKBBXX:5:1201:27935:19232,J00121:27:H3GGKBBXX:5:1118:18842:27250,J00121:27:H3GGKBBXX:5:2214:23663:6976,J00121:27:H3GGKBBXX:5:2210:7537:47788,J00121:27:H3GGKBBXX:5:1212:10480:28375,J00121:27:H3GGKBBXX:5:1119:17198:7908,J00121:27:H3GGKBBXX:5:1116:28747:14168,J00121:27:H3GGKBBXX:5:1217:4117:2791,J00121:27:H3GGKBBXX:5:1201:4432:34530,J00121:27:H3GGKBBXX:5:1221:15371:39594,J00121:27:H3GGKBBXX:5:1127:14651:11864,J00121:27:H3GGKBBXX:5:1119:19573:27074,J00121:27:H3GGKBBXX:5:1123:23449:27989,J00121:27:H3GGKBBXX:5:1111:23977:6220,J00121:27:H3GGKBBXX:5:2205:25225:5394;sequence=TATTGTAGATATATATATGTATATTTAATAAATAAATAAATAAATAAATAAATAAATAAATAAATAAATAAAATTACAA;start=37213;subtype=IES;support_ref=2;support_variant=34;type=IES;
scaffold51_127_with_IES	MILORD	internal_eliminated_sequence	37213	37280	.	.	.	ID=MILORD.127.37213.37280;Name=MILORD.127.37213.37280;bounded_by_ta=TRUE;common_boundary=LEFT;end=37280;ies_id=IESPGM.PTET51.1.127.34663;ies_left_dist=0;ies_min_dist=0;ies_right_dist=11;junction_seq=tatcatttctcatgtTAaaattacaatatatt;read_names=J00121:27:H3GGKBBXX:5:2210:16660:17069;sequence=TATTGTAGATATATATATGTATATTTAATAAATAAATAAATAAATAAATAAATAAATAAATAAATAAA;start=37213;subtype=PARTIAL_INTERNAL;support_ref=1;support_variant=1;type=ALTERNATIVE;
scaffold51_127_with_IES	MILORD	internal_eliminated_sequence	39230	39266	.	.	.	ID=MILORD.127.39230.39266;Name=MILORD.127.39230.39266;bounded_by_ta=TRUE;common_boundary=LEFT;end=39266;ies_id=IESPGM.PTET51.1.127.36601;ies_left_dist=0;ies_min_dist=0;ies_right_dist=8;junction_seq=gtaacaatatgttgaTAtgattgtacaatttt;read_names=J00121:27:H3GGKBBXX:5:1201:5873:45467,J00121:27:H3GGKBBXX:5:1109:29904:24753,J00121:27:H3GGKBBXX:5:1224:13362:1894;sequence=TACATTAGAATAGAATAAATAAAAAGAAATAATATAA;start=39230;subtype=PARTIAL_INTERNAL;support_ref=12;support_variant=3;type=ALTERNATIVE;
scaffold51_127_with_IES	MILORD	internal_eliminated_sequence	39230	39274	.	.	.	ID=MILORD.127.39230.39274;Name=MILORD.127.39230.39274;bounded_by_ta=TRUE;common_boundary=Both;end=39274;ies_id=IESPGM.PTET51.1.127.36601;ies_left_dist=0;ies_min_dist=0;ies_right_dist=0;junction_seq=gtaacaatatgttgaTAcaatttttggatcta;read_names=J00121:27:H3GGKBBXX:5:2217:17888:14977,J00121:27:H3GGKBBXX:5:1227:17015:13359,J00121:27:H3GGKBBXX:5:1208:16102:1437,J00121:27:H3GGKBBXX:5:2112:15432:34143,J00121:27:H3GGKBBXX:5:1104:3092:18493,J00121:27:H3GGKBBXX:5:2115:26829:43163,J00121:27:H3GGKBBXX:5:2209:21968:28305,J00121:27:H3GGKBBXX:5:2102:28392:23470,J00121:27:H3GGKBBXX:5:1223:27306:44693,J00121:27:H3GGKBBXX:5:1208:8785:36481,J00121:27:H3GGKBBXX:5:2208:12530:15223,J00121:27:H3GGKBBXX:5:2214:2311:42601,J00121:27:H3GGKBBXX:5:1221:18193:39418,J00121:27:H3GGKBBXX:5:1211:7405:17843,J00121:27:H3GGKBBXX:5:2209:13585:32701,J00121:27:H3GGKBBXX:5:1227:27367:28481,J00121:27:H3GGKBBXX:5:1209:15158:39998,J00121:27:H3GGKBBXX:5:1115:17980:20902;sequence=TACATTAGAATAGAATAAATAAAAAGAAATAATATAATATGATTG;start=39230;subtype=IES;support_ref=8;support_variant=18;type=IES;
scaffold51_127_with_IES	MILORD	internal_eliminated_sequence	39240	39274	.	.	.	ID=MILORD.127.39240.39274;Name=MILORD.127.39240.39274;bounded_by_ta=TRUE;common_boundary=RIGHT;end=39274;ies_id=IESPGM.PTET51.1.127.36601;ies_left_dist=-10;ies_min_dist=0;ies_right_dist=0;junction_seq=gttgatacattagaaTAcaatttttggatcta;read_names=J00121:27:H3GGKBBXX:5:1101:8105:34987;sequence=TAGAATAAATAAAAAGAAATAATATAATATGATTG;start=39240;subtype=PARTIAL_INTERNAL;support_ref=4;support_variant=1;type=ALTERNATIVE;
scaffold51_127_with_IES	MILORD	internal_eliminated_sequence	40164	40403	.	.	.	ID=MILORD.127.40164.40403;Name=MILORD.127.40164.40403;bounded_by_ta=TRUE;common_boundary=Both;end=40403;ies_id=IESPGM.PTET51.1.127.37490;ies_left_dist=0;ies_min_dist=0;ies_right_dist=0;junction_seq=caacgaggtttcaatTAgttatatttatagac;read_names=J00121:27:H3GGKBBXX:5:2209:29802:40543,J00121:27:H3GGKBBXX:5:1208:17908:47190,J00121:27:H3GGKBBXX:5:1220:3194:28375,J00121:27:H3GGKBBXX:5:1219:26392:39066,J00121:27:H3GGKBBXX:5:2101:6482:24085,J00121:27:H3GGKBBXX:5:1112:13311:16084,J00121:27:H3GGKBBXX:5:2220:8359:41616,J00121:27:H3GGKBBXX:5:1225:30553:40719,J00121:27:H3GGKBBXX:5:1215:27275:40948,J00121:27:H3GGKBBXX:5:2207:1722:6765,J00121:27:H3GGKBBXX:5:2102:18487:33985;sequence=TATTATCAACATCAAATAAAAATAAAATTAGTTACTTATATGTTTTTACCATATTGCCAGTCTCAAATATTTGAAGTAATGTCTTGAAGAAGTTCCATTTTGAACAAATAGATAATAACAATAAAAAATCTAATTTAAATTTAAATTAAGAAAATGATAAATTTGTATTTGAAACGATAAATTTAAATATTTATTATAGACGAACTTAAGTAAATAGGAAACAAATTTCCAACTACACAA;start=40164;subtype=IES;support_ref=46;support_variant=11;type=IES;
scaffold51_127_with_IES	MILORD	internal_eliminated_sequence	40164	40409	.	.	.	ID=MILORD.127.40164.40409;Name=MILORD.127.40164.40409;bounded_by_ta=TRUE;common_boundary=LEFT;end=40409;ies_id=IESPGM.PTET51.1.127.37490;ies_left_dist=0;ies_min_dist=0;ies_right_dist=-6;junction_seq=acgaggtttcaattaTAtttatagacatgccc;read_names=J00121:27:H3GGKBBXX:5:1214:12794:21588;sequence=TATTATCAACATCAAATAAAAATAAAATTAGTTACTTATATGTTTTTACCATATTGCCAGTCTCAAATATTTGAAGTAATGTCTTGAAGAAGTTCCATTTTGAACAAATAGATAATAACAATAAAAAATCTAATTTAAATTTAAATTAAGAAAATGATAAATTTGTATTTGAAACGATAAATTTAAATATTTATTATAGACGAACTTAAGTAAATAGGAAACAAATTTCCAACTACACAATAGTTA;start=40164;subtype=PARTIAL_EXTERNAL;support_ref=46;support_variant=1;type=ALTERNATIVE;
scaffold51_127_with_IES	MILORD	internal_eliminated_sequence	42133	42177	.	.	.	ID=MILORD.127.42133.42177;Name=MILORD.127.42133.42177;bounded_by_ta=TRUE;common_boundary=Both;end=42177;ies_id=IESPGM.PTET51.1.127.39219;ies_left_dist=0;ies_min_dist=0;ies_right_dist=0;junction_seq=gaggcgattctgattTAacttaaacaggactg;read_names=J00121:27:H3GGKBBXX:5:2102:12165:2422,J00121:27:H3GGKBBXX:5:2205:3610:38029,J00121:27:H3GGKBBXX:5:1108:25784:30732,J00121:27:H3GGKBBXX:5:1123:14570:16823,J00121:27:H3GGKBBXX:5:1219:17350:21078,J00121:27:H3GGKBBXX:5:2204:1428:27883,J00121:27:H3GGKBBXX:5:2103:14022:23329,J00121:27:H3GGKBBXX:5:2122:6045:34829,J00121:27:H3GGKBBXX:5:2113:11028:3090,J00121:27:H3GGKBBXX:5:1204:23054:26424,J00121:27:H3GGKBBXX:5:1208:25337:36921,J00121:27:H3GGKBBXX:5:1227:5406:47612,J00121:27:H3GGKBBXX:5:1117:9719:45484,J00121:27:H3GGKBBXX:5:2209:5670:30732,J00121:27:H3GGKBBXX:5:2116:13798:9403,J00121:27:H3GGKBBXX:5:2119:27529:36675,J00121:27:H3GGKBBXX:5:2119:29721:12620,J00121:27:H3GGKBBXX:5:1107:5913:24401,J00121:27:H3GGKBBXX:5:1116:28554:24876;sequence=TACAGTCAAATGGAGTCAATAATACCACAAATGTGAGATTTACTA;start=42133;subtype=IES;support_ref=99;support_variant=19;type=IES;
scaffold51_127_with_IES	MILORD	internal_eliminated_sequence	42355	42395	.	.	.	ID=MILORD.127.42355.42395;Name=MILORD.127.42355.42395;bounded_by_ta=TRUE;common_boundary=LEFT;end=42395;ies_id=IESPGM.PTET51.1.127.39396;ies_left_dist=0;ies_min_dist=0;ies_right_dist=5;junction_seq=aggctttggatgaaaTActataaatcctggaa;read_names=J00121:27:H3GGKBBXX:5:1117:20060:27883,J00121:27:H3GGKBBXX:5:1116:14590:19777;sequence=TACACATAATTATTATTAGAATGATAGAGATTTTTATAATC;start=42355;subtype=PARTIAL_INTERNAL;support_ref=48;support_variant=2;type=ALTERNATIVE;
scaffold51_127_with_IES	MILORD	internal_eliminated_sequence	42355	42400	.	.	.	ID=MILORD.127.42355.42400;Name=MILORD.127.42355.42400;bounded_by_ta=TRUE;common_boundary=Both;end=42400;ies_id=IESPGM.PTET51.1.127.39396;ies_left_dist=0;ies_min_dist=0;ies_right_dist=0;junction_seq=aggctttggatgaaaTAaatcctggaatatgc;read_names=J00121:27:H3GGKBBXX:5:1220:1336:44675,J00121:27:H3GGKBBXX:5:1116:17188:9508,J00121:27:H3GGKBBXX:5:1122:6776:7574,J00121:27:H3GGKBBXX:5:1124:24413:7644,J00121:27:H3GGKBBXX:5:2205:8227:35128,J00121:27:H3GGKBBXX:5:1112:28889:20392,J00121:27:H3GGKBBXX:5:2223:10186:30468,J00121:27:H3GGKBBXX:5:1128:16285:45748,J00121:27:H3GGKBBXX:5:2207:31781:15662,J00121:27:H3GGKBBXX:5:2117:31050:12216,J00121:27:H3GGKBBXX:5:1226:29691:41299,J00121:27:H3GGKBBXX:5:2217:24880:22872,J00121:27:H3GGKBBXX:5:2109:29833:8770,J00121:27:H3GGKBBXX:5:2112:22567:48755,J00121:27:H3GGKBBXX:5:1116:21501:26758,J00121:27:H3GGKBBXX:5:1202:26585:6308,J00121:27:H3GGKBBXX:5:1226:17056:36780,J00121:27:H3GGKBBXX:5:1204:23419:36517,J00121:27:H3GGKBBXX:5:1228:10368:46364,J00121:27:H3GGKBBXX:5:1203:26484:3846,J00121:27:H3GGKBBXX:5:2207:28077:7838,J00121:27:H3GGKBBXX:5:1226:29731:41264,J00121:27:H3GGKBBXX:5:2109:25185:9332,J00121:27:H3GGKBBXX:5:2115:18193:1437;sequence=TACACATAATTATTATTAGAATGATAGAGATTTTTATAATCTACTA;start=42355;subtype=IES;support_ref=72;support_variant=24;type=IES;
scaffold51_127_with_IES	MILORD	internal_eliminated_sequence	42355	42390	.	.	.	ID=MILORD.127.42355.42390;Name=MILORD.127.42355.42390;bounded_by_ta=TRUE;common_boundary=LEFT;end=42390;ies_id=IESPGM.PTET51.1.127.39396;ies_left_dist=0;ies_min_dist=0;ies_right_dist=10;junction_seq=aggctttggatgaaaTAatctactataaatcc;read_names=J00121:27:H3GGKBBXX:5:2228:14154:8857;sequence=TACACATAATTATTATTAGAATGATAGAGATTTTTA;start=42355;subtype=PARTIAL_INTERNAL;support_ref=24;support_variant=1;type=ALTERNATIVE;
scaffold51_127_with_IES	MILORD	internal_eliminated_sequence	42365	42400	.	.	.	ID=MILORD.127.42365.42400;Name=MILORD.127.42365.42400;bounded_by_ta=TRUE;common_boundary=RIGHT;end=42400;ies_id=IESPGM.PTET51.1.127.39396;ies_left_dist=-10;ies_min_dist=0;ies_right_dist=0;junction_seq=tgaaatacacataatTAaatcctggaatatgc;read_names=J00121:27:H3GGKBBXX:5:2207:5518:22626;sequence=TATTATTAGAATGATAGAGATTTTTATAATCTACTA;start=42365;subtype=PARTIAL_INTERNAL;support_ref=19;support_variant=1;type=ALTERNATIVE;
scaffold51_127_with_IES	MILORD	internal_eliminated_sequence	42365	42395	.	.	.	ID=MILORD.127.42365.42395;Name=MILORD.127.42365.42395;bounded_by_ta=TRUE;common_boundary=None;end=42395;ies_id=IESPGM.PTET51.1.127.39396;ies_left_dist=-10;ies_min_dist=5;ies_right_dist=5;junction_seq=tgaaatacacataatTActataaatcctggaa;read_names=J00121:27:H3GGKBBXX:5:1228:7608:47383;sequence=TATTATTAGAATGATAGAGATTTTTATAATC;start=42365;subtype=INTERNAL;support_ref=19;support_variant=1;type=ALTERNATIVE;
scaffold51_127_with_IES	MILORD	internal_eliminated_sequence	43705	43803	.	.	.	ID=MILORD.127.43705.43803;Name=MILORD.127.43705.43803;bounded_by_ta=TRUE;common_boundary=Both;end=43803;ies_id=IESPGM.PTET51.1.127.40700;ies_left_dist=0;ies_min_dist=0;ies_right_dist=0;junction_seq=aacttaggattaactTAacaataaactatatg;read_names=J00121:27:H3GGKBBXX:5:2224:14255:39207,J00121:27:H3GGKBBXX:5:2226:28584:29290,J00121:27:H3GGKBBXX:5:2227:8268:27109,J00121:27:H3GGKBBXX:5:2219:14468:29061,J00121:27:H3GGKBBXX:5:2111:13859:26388,J00121:27:H3GGKBBXX:5:2203:21998:8207,J00121:27:H3GGKBBXX:5:2220:24901:44394,J00121:27:H3GGKBBXX:5:1210:19999:13957,J00121:27:H3GGKBBXX:5:2225:8055:46364,J00121:27:H3GGKBBXX:5:1227:19837:35163,J00121:27:H3GGKBBXX:5:1226:18883:37097,J00121:27:H3GGKBBXX:5:1103:6877:10739,J00121:27:H3GGKBBXX:5:2223:17015:30415,J00121:27:H3GGKBBXX:5:2217:27235:11618,J00121:27:H3GGKBBXX:5:2205:13778:27268,J00121:27:H3GGKBBXX:5:2228:14742:3864,J00121:27:H3GGKBBXX:5:2216:21156:43462,J00121:27:H3GGKBBXX:5:2115:24951:12550,J00121:27:H3GGKBBXX:5:2110:22150:18458,J00121:27:H3GGKBBXX:5:1108:12266:23839,J00121:27:H3GGKBBXX:5:1204:23865:9227,J00121:27:H3GGKBBXX:5:1112:7770:13904,J00121:27:H3GGKBBXX:5:2104:24890:8506,J00121:27:H3GGKBBXX:5:2116:4279:37994,J00121:27:H3GGKBBXX:5:1103:11891:19249,J00121:27:H3GGKBBXX:5:2104:16234:11935,J00121:27:H3GGKBBXX:5:2104:24901:8418,J00121:27:H3GGKBBXX:5:2215:11190:18704,J00121:27:H3GGKBBXX:5:1205:29011:22256,J00121:27:H3GGKBBXX:5:2220:29812:2615,J00121:27:H3GGKBBXX:5:2208:2534:10809,J00121:27:H3GGKBBXX:5:2208:21755:30714,J00121:27:H3GGKBBXX:5:1104:20111:18863,J00121:27:H3GGKBBXX:5:1103:9151:43480;sequence=TACTAATGAATATCTTTTGATCTCCTATTTTATGCTCCTTTTTTAATTGCTTCTTTATGATTAGTTAAAGTAATTTAGAAATTCTTACTTTATCTACTG;start=43705;subtype=IES;support_ref=12;support_variant=34;type=IES;
scaffold51_127_with_IES	MILORD	internal_eliminated_sequence	43708	43803	.	.	.	ID=MILORD.127.43708.43803;Name=MILORD.127.43708.43803;bounded_by_ta=TRUE;common_boundary=RIGHT;end=43803;ies_id=IESPGM.PTET51.1.127.40700;ies_left_dist=-3;ies_min_dist=0;ies_right_dist=0;junction_seq=ttaggattaacttacTAacaataaactatatg;read_names=J00121:27:H3GGKBBXX:5:2221:19197:28956,J00121:27:H3GGKBBXX:5:1201:17848:30732,J00121:27:H3GGKBBXX:5:1206:10226:38838,J00121:27:H3GGKBBXX:5:1112:7953:36341;sequence=TAATGAATATCTTTTGATCTCCTATTTTATGCTCCTTTTTTAATTGCTTCTTTATGATTAGTTAAAGTAATTTAGAAATTCTTACTTTATCTACTG;start=43708;subtype=PARTIAL_INTERNAL;support_ref=12;support_variant=4;type=ALTERNATIVE;
scaffold51_127_with_IES	MILORD	internal_eliminated_sequence	43715	43803	.	.	.	ID=MILORD.127.43715.43803;Name=MILORD.127.43715.43803;bounded_by_ta=TRUE;common_boundary=RIGHT;end=43803;ies_id=IESPGM.PTET51.1.127.40700;ies_left_dist=-10;ies_min_dist=0;ies_right_dist=0;junction_seq=taacttactaatgaaTAacaataaactatatg;read_names=J00121:27:H3GGKBBXX:5:2222:9414:4303,J00121:27:H3GGKBBXX:5:2115:31203:16383,J00121:27:H3GGKBBXX:5:1220:7912:42354;sequence=TATCTTTTGATCTCCTATTTTATGCTCCTTTTTTAATTGCTTCTTTATGATTAGTTAAAGTAATTTAGAAATTCTTACTTTATCTACTG;start=43715;subtype=PARTIAL_INTERNAL;support_ref=10;support_variant=3;type=ALTERNATIVE;
scaffold51_127_with_IES	MILORD	internal_eliminated_sequence	43735	43803	.	.	.	ID=MILORD.127.43735.43803;Name=MILORD.127.43735.43803;bounded_by_ta=TRUE;common_boundary=RIGHT;end=43803;ies_id=IESPGM.PTET51.1.127.40700;ies_left_dist=-30;ies_min_dist=0;ies_right_dist=0;junction_seq=tttgatctcctatttTAacaataaactatatg;read_names=J00121:27:H3GGKBBXX:5:1128:19979:30274;sequence=TATGCTCCTTTTTTAATTGCTTCTTTATGATTAGTTAAAGTAATTTAGAAATTCTTACTTTATCTACTG;start=43735;subtype=PARTIAL_INTERNAL;support_ref=5;support_variant=1;type=ALTERNATIVE;
scaffold51_127_with_IES	MILORD	internal_eliminated_sequence	44204	44260	.	.	.	ID=MILORD.127.44204.44260;Name=MILORD.127.44204.44260;bounded_by_ta=TRUE;common_boundary=Both;end=44260;ies_id=IESPGM.PTET51.1.127.41100;ies_left_dist=0;ies_min_dist=0;ies_right_dist=0;junction_seq=catatcatatatataTAtttattatatgtcaa;read_names=J00121:27:H3GGKBBXX:5:1108:5680:7293,J00121:27:H3GGKBBXX:5:2220:23419:31945,J00121:27:H3GGKBBXX:5:2212:2240:36218,J00121:27:H3GGKBBXX:5:1205:6948:11143,J00121:27:H3GGKBBXX:5:2210:26362:48720,J00121:27:H3GGKBBXX:5:1220:30655:15258,J00121:27:H3GGKBBXX:5:1128:5548:1965,J00121:27:H3GGKBBXX:5:2227:10673:31945,J00121:27:H3GGKBBXX:5:2212:18588:31136,J00121:27:H3GGKBBXX:5:1225:28473:37994,J00121:27:H3GGKBBXX:5:2212:19289:45396,J00121:27:H3GGKBBXX:5:2119:7811:43515,J00121:27:H3GGKBBXX:5:2101:28777:41018,J00121:27:H3GGKBBXX:5:2214:11424:35848,J00121:27:H3GGKBBXX:5:2224:8420:33527,J00121:27:H3GGKBBXX:5:1218:27194:37853,J00121:27:H3GGKBBXX:5:1128:22648:28217,J00121:27:H3GGKBBXX:5:1128:1753:28411,J00121:27:H3GGKBBXX:5:1215:15574:40825,J00121:27:H3GGKBBXX:5:2120:30137:5780,J00121:27:H3GGKBBXX:5:1225:21602:10792,J00121:27:H3GGKBBXX:5:2117:27732:31998;sequence=TATTGTAAAGTAACCATTAATCTTACTTAATAATCTTATTAAATTTTGTGCTAATAA;start=44204;subtype=IES;support_ref=4;support_variant=22;type=IES;
scaffold51_127_with_IES	MILORD	internal_eliminated_sequence	44209	44260	.	.	.	ID=MILORD.127.44209.44260;Name=MILORD.127.44209.44260;bounded_by_ta=TRUE;common_boundary=RIGHT;end=44260;ies_id=IESPGM.PTET51.1.127.41100;ies_left_dist=-5;ies_min_dist=0;ies_right_dist=0;junction_seq=catatatatatattgTAtttattatatgtcaa;read_names=J00121:27:H3GGKBBXX:5:1205:12733:24999;sequence=TAAAGTAACCATTAATCTTACTTAATAATCTTATTAAATTTTGTGCTAATAA;start=44209;subtype=PARTIAL_INTERNAL;support_ref=0;support_variant=1;type=ALTERNATIVE;
scaffold51_127_with_IES	MILORD	internal_eliminated_sequence	44214	44260	.	.	.	ID=MILORD.127.44214.44260;Name=MILORD.127.44214.44260;bounded_by_ta=TRUE;common_boundary=RIGHT;end=44260;ies_id=IESPGM.PTET51.1.127.41100;ies_left_dist=-10;ies_min_dist=0;ies_right_dist=0;junction_seq=atatatattgtaaagTAtttattatatgtcaa;read_names=J00121:27:H3GGKBBXX:5:1210:4422:49001;sequence=TAACCATTAATCTTACTTAATAATCTTATTAAATTTTGTGCTAATAA;start=44214;subtype=PARTIAL_INTERNAL;support_ref=0;support_variant=1;type=ALTERNATIVE;
scaffold51_127_with_IES	MILORD	internal_eliminated_sequence	44560	44589	.	.	.	ID=MILORD.127.44560.44589;Name=MILORD.127.44560.44589;bounded_by_ta=TRUE;common_boundary=Both;end=44589;ies_id=IESPGM.PTET51.1.127.41399;ies_left_dist=0;ies_min_dist=0;ies_right_dist=0;junction_seq=ttcaaatcaagcaggTAcgataatgattttaa;read_names=J00121:27:H3GGKBBXX:5:1103:2656:36868,J00121:27:H3GGKBBXX:5:2214:5457:8172,J00121:27:H3GGKBBXX:5:2107:25956:5394,J00121:27:H3GGKBBXX:5:1211:2879:12181,J00121:27:H3GGKBBXX:5:2219:10754:20093,J00121:27:H3GGKBBXX:5:2126:27407:2281,J00121:27:H3GGKBBXX:5:1101:1336:12427,J00121:27:H3GGKBBXX:5:2107:12043:33580,J00121:27:H3GGKBBXX:5:2204:19380:32050,J00121:27:H3GGKBBXX:5:2205:27509:44095,J00121:27:H3GGKBBXX:5:2228:16599:19988,J00121:27:H3GGKBBXX:5:1210:6837:17069,J00121:27:H3GGKBBXX:5:2223:18933:25615,J00121:27:H3GGKBBXX:5:1111:7862:25140,J00121:27:H3GGKBBXX:5:1210:28858:43585,J00121:27:H3GGKBBXX:5:1126:28006:23821,J00121:27:H3GGKBBXX:5:1108:25266:11020,J00121:27:H3GGKBBXX:5:2224:30990:22309,J00121:27:H3GGKBBXX:5:1202:18730:5710,J00121:27:H3GGKBBXX:5:2102:22110:26371,J00121:27:H3GGKBBXX:5:2106:20791:34424,J00121:27:H3GGKBBXX:5:2206:9059:6642,J00121:27:H3GGKBBXX:5:2224:16153:31066,J00121:27:H3GGKBBXX:5:1121:12205:33229,J00121:27:H3GGKBBXX:5:2113:9069:31312,J00121:27:H3GGKBBXX:5:2221:13849:28586,J00121:27:H3GGKBBXX:5:2207:4594:14238,J00121:27:H3GGKBBXX:5:2107:12094:33633,J00121:27:H3GGKBBXX:5:1118:15219:8840,J00121:27:H3GGKBBXX:5:1219:25327:15487,J00121:27:H3GGKBBXX:5:1102:25905:14730,J00121:27:H3GGKBBXX:5:2105:15534:48737,J00121:27:H3GGKBBXX:5:1102:14519:47964;sequence=TATGACTTAAATATCAAATTAATTTACCAA;start=44560;subtype=IES;support_ref=6;support_variant=33;type=IES;
scaffold51_127_with_IES	MILORD	internal_eliminated_sequence	44703	44757	.	.	.	ID=MILORD.127.44703.44757;Name=MILORD.127.44703.44757;bounded_by_ta=TRUE;common_boundary=Both;end=44757;ies_id=IESPGM.PTET51.1.127.41512;ies_left_dist=0;ies_min_dist=0;ies_right_dist=0;junction_seq=atgaaaagagactcaTAgaagatactgaagtt;read_names=J00121:27:H3GGKBBXX:5:1203:18325:32754,J00121:27:H3GGKBBXX:5:2213:2869:8049,J00121:27:H3GGKBBXX:5:1115:21197:29501,J00121:27:H3GGKBBXX:5:1201:18700:7838,J00121:27:H3GGKBBXX:5:2111:30908:34934,J00121:27:H3GGKBBXX:5:2219:30573:9350,J00121:27:H3GGKBBXX:5:2101:16741:31980,J00121:27:H3GGKBBXX:5:1115:21227:29448,J00121:27:H3GGKBBXX:5:1117:4919:19056,J00121:27:H3GGKBBXX:5:1208:14225:41968,J00121:27:H3GGKBBXX:5:2101:15077:48544,J00121:27:H3GGKBBXX:5:1117:4219:28463,J00121:27:H3GGKBBXX:5:1115:25134:36816,J00121:27:H3GGKBBXX:5:1225:25976:39436,J00121:27:H3GGKBBXX:5:1125:21440:4286,J00121:27:H3GGKBBXX:5:1118:21816:48122,J00121:27:H3GGKBBXX:5:1114:2585:5622,J00121:27:H3GGKBBXX:5:1102:7476:3055,J00121:27:H3GGKBBXX:5:2227:31101:32173,J00121:27:H3GGKBBXX:5:1220:23805:24560,J00121:27:H3GGKBBXX:5:2206:18893:13130,J00121:27:H3GGKBBXX:5:2224:7933:12181,J00121:27:H3GGKBBXX:5:2106:22242:41475,J00121:27:H3GGKBBXX:5:2205:12398:17210,J00121:27:H3GGKBBXX:5:1123:18548:23153,J00121:27:H3GGKBBXX:5:1124:7588:11442,J00121:27:H3GGKBBXX:5:2204:24880:42214,J00121:27:H3GGKBBXX:5:2109:22942:20111,J00121:27:H3GGKBBXX:5:2220:15077:39787,J00121:27:H3GGKBBXX:5:2210:32481:8998,J00121:27:H3GGKBBXX:5:2126:13119:7662,J00121:27:H3GGKBBXX:5:2213:26920:38222,J00121:27:H3GGKBBXX:5:2221:28858:30046,J00121:27:H3GGKBBXX:5:1227:10734:33457,J00121:27:H3GGKBBXX:5:2213:7943:13289,J00121:27:H3GGKBBXX:5:1216:12073:38451,J00121:27:H3GGKBBXX:5:1108:22495:21061;sequence=TACAGTATAAAGAAGCTTTGAATAAATAAGAGTAATCGTCTTTTTTGATCTAGTG;start=44703;subtype=IES;support_ref=4;support_variant=37;type=IES;
scaffold51_127_with_IES	MILORD	internal_eliminated_sequence	49300	49375	.	.	.	ID=MILORD.127.49300.49375;Name=MILORD.127.49300.49375;bounded_by_ta=TRUE;common_boundary=None;end=49375;ies_id=IESPGM.PTET51.1.127.46319;ies_left_dist=265;ies_min_dist=218;ies_right_dist=218;junction_seq=aataaaaccactttgTAaaattaaagcaaaaa;read_names=J00121:27:H3GGKBBXX:5:2213:28747:18669;sequence=TATTATAGAAAACATTTCAATTATAGTAAACTGAATTATTTAAAACACTTAAAATTCTAATAGATTTACATATCAA;start=49300;subtype=MAC;support_ref=94;support_variant=1;type=CRYPTIC;
scaffold51_127_with_IES	MILORD	internal_eliminated_sequence	49565	49593	.	.	.	ID=MILORD.127.49565.49593;Name=MILORD.127.49565.49593;bounded_by_ta=TRUE;common_boundary=Both;end=49593;ies_id=IESPGM.PTET51.1.127.46319;ies_left_dist=0;ies_min_dist=0;ies_right_dist=0;junction_seq=attaatcaattaaacTAaagcacttaaattga;read_names=J00121:27:H3GGKBBXX:5:2208:12002:18845,J00121:27:H3GGKBBXX:5:1215:1905:32121,J00121:27:H3GGKBBXX:5:2119:7324:28639,J00121:27:H3GGKBBXX:5:1218:26768:8981,J00121:27:H3GGKBBXX:5:1220:12023:16876,J00121:27:H3GGKBBXX:5:2202:12499:34618,J00121:27:H3GGKBBXX:5:2109:9293:37994,J00121:27:H3GGKBBXX:5:2102:9790:31716,J00121:27:H3GGKBBXX:5:1121:31832:12445,J00121:27:H3GGKBBXX:5:2119:7578:29290,J00121:27:H3GGKBBXX:5:2105:7243:8559,J00121:27:H3GGKBBXX:5:1118:29873:22133,J00121:27:H3GGKBBXX:5:1111:11941:18177,J00121:27:H3GGKBBXX:5:2222:25611:23716,J00121:27:H3GGKBBXX:5:2215:25276:37660,J00121:27:H3GGKBBXX:5:1116:24190:31488,J00121:27:H3GGKBBXX:5:2217:10551:40139,J00121:27:H3GGKBBXX:5:1116:24079:31470;sequence=TATAAATAATAGCTTTAAATATTATACTA;start=49565;subtype=IES;support_ref=21;support_variant=18;type=IES;
scaffold51_127_with_IES	MILORD	internal_eliminated_sequence	49645	49670	.	.	.	ID=MILORD.127.49645.49670;Name=MILORD.127.49645.49670;bounded_by_ta=TRUE;common_boundary=Both;end=49670;ies_id=IESPGM.PTET51.1.127.46370;ies_left_dist=0;ies_min_dist=0;ies_right_dist=0;junction_seq=aaacaaattcgttggTAagtatgaatagatgt;read_names=J00121:27:H3GGKBBXX:5:1108:2443:34354,J00121:27:H3GGKBBXX:5:1107:30837:10370,J00121:27:H3GGKBBXX:5:1108:15960:23698,J00121:27:H3GGKBBXX:5:1208:14712:41932,J00121:27:H3GGKBBXX:5:2208:26200:18722;sequence=TATAGTAAGAAAAGTTCTAATTCCTA;start=49645;subtype=IES;support_ref=18;support_variant=5;type=IES;
scaffold51_127_with_IES	MILORD	internal_eliminated_sequence	49775	49848	.	.	.	ID=MILORD.127.49775.49848;Name=MILORD.127.49775.49848;bounded_by_ta=TRUE;common_boundary=Both;end=49848;ies_id=IESPGM.PTET51.1.127.46474;ies_left_dist=0;ies_min_dist=0;ies_right_dist=0;junction_seq=atcatcatctgtagaTAtaagatatcctccta;read_names=J00121:27:H3GGKBBXX:5:1220:16325:11460,J00121:27:H3GGKBBXX:5:1212:14813:3846,J00121:27:H3GGKBBXX:5:2113:27630:24296;sequence=TACAAGAAGATTAAATATCATTCTTAAATAATTCCCCGTTCATTAATTAAATTTTCTATTTTAAATGTCAATTG;start=49775;subtype=IES;support_ref=19;support_variant=3;type=IES;
scaffold51_127_with_IES	MILORD	internal_eliminated_sequence	49884	49977	.	.	.	ID=MILORD.127.49884.49977;Name=MILORD.127.49884.49977;bounded_by_ta=TRUE;common_boundary=None;end=49977;ies_id=IESPGM.PTET51.1.127.46539;ies_left_dist=30;ies_min_dist=8;ies_right_dist=-8;junction_seq=aatctataaagttgaTAatctccatttttcaa;read_names=J00121:27:H3GGKBBXX:5:1206:13058:48280;sequence=TATAGGAATTGTGATCGTAAATAGTTTAGATATTATGAATTCTTATATTTTAATAGATTAAAATAAATATAGAATTAAATTGGGAATACAACTA;start=49884;subtype=EXTERNAL;support_ref=15;support_variant=1;type=ALTERNATIVE;
scaffold51_127_with_IES	MILORD	internal_eliminated_sequence	49914	49969	.	.	.	ID=MILORD.127.49914.49969;Name=MILORD.127.49914.49969;bounded_by_ta=TRUE;common_boundary=Both;end=49969;ies_id=IESPGM.PTET51.1.127.46539;ies_left_dist=0;ies_min_dist=0;ies_right_dist=0;junction_seq=cgtaaatagtttagaTAcaactataatctcca;read_names=J00121:27:H3GGKBBXX:5:1219:24982:7996,J00121:27:H3GGKBBXX:5:1225:17584:17966,J00121:27:H3GGKBBXX:5:2222:3082:10774,J00121:27:H3GGKBBXX:5:1116:7557:38433,J00121:27:H3GGKBBXX:5:1121:24992:6783,J00121:27:H3GGKBBXX:5:1124:6918:48474,J00121:27:H3GGKBBXX:5:2213:13484:3934,J00121:27:H3GGKBBXX:5:2101:29447:1806,J00121:27:H3GGKBBXX:5:1115:19999:37589,J00121:27:H3GGKBBXX:5:2226:19106:17157;sequence=TATTATGAATTCTTATATTTTAATAGATTAAAATAAATATAGAATTAAATTGGGAA;start=49914;subtype=IES;support_ref=32;support_variant=10;type=IES;
scaffold51_127_with_IES	MILORD	internal_eliminated_sequence	50802	50830	.	.	.	ID=MILORD.127.50802.50830;Name=MILORD.127.50802.50830;bounded_by_ta=TRUE;common_boundary=Both;end=50830;ies_id=IESPGM.PTET51.1.127.47371;ies_left_dist=0;ies_min_dist=0;ies_right_dist=0;junction_seq=gcaattctcatgtaaTActtaagctatttatt;read_names=J00121:27:H3GGKBBXX:5:1217:27529:22995,J00121:27:H3GGKBBXX:5:1115:16691:1965,J00121:27:H3GGKBBXX:5:1203:22435:9842,J00121:27:H3GGKBBXX:5:1119:23104:16454,J00121:27:H3GGKBBXX:5:1117:28564:27531,J00121:27:H3GGKBBXX:5:1117:16295:33668,J00121:27:H3GGKBBXX:5:1112:5071:21746,J00121:27:H3GGKBBXX:5:2228:11140:33105,J00121:27:H3GGKBBXX:5:1218:15240:38627,J00121:27:H3GGKBBXX:5:2216:5568:29712,J00121:27:H3GGKBBXX:5:2119:29569:41159,J00121:27:H3GGKBBXX:5:2228:17452:11759,J00121:27:H3GGKBBXX:5:2122:21359:27672,J00121:27:H3GGKBBXX:5:2114:26646:18581,J00121:27:H3GGKBBXX:5:2211:11302:3776,J00121:27:H3GGKBBXX:5:2202:31071:41405,J00121:27:H3GGKBBXX:5:1218:10196:7205;sequence=TACACTTAATTCTTAATTATATCTAATTG;start=50802;subtype=IES;support_ref=24;support_variant=17;type=IES;
scaffold51_127_with_IES	MILORD	internal_eliminated_sequence	51205	51279	.	.	.	ID=MILORD.127.51205.51279;Name=MILORD.127.51205.51279;bounded_by_ta=TRUE;common_boundary=Both;end=51279;ies_id=IESPGM.PTET51.1.127.47745;ies_left_dist=0;ies_min_dist=0;ies_right_dist=0;junction_seq=tcataatttatataaTAttaataagtataata;read_names=J00121:27:H3GGKBBXX:5:1206:20344:26476,J00121:27:H3GGKBBXX:5:1128:11241:16331,J00121:27:H3GGKBBXX:5:1122:22790:19671,J00121:27:H3GGKBBXX:5:1110:12875:9350,J00121:27:H3GGKBBXX:5:1119:26869:5464,J00121:27:H3GGKBBXX:5:1119:6451:12779,J00121:27:H3GGKBBXX:5:2128:7507:45906,J00121:27:H3GGKBBXX:5:2208:8024:15328,J00121:27:H3GGKBBXX:5:2114:6695:9860,J00121:27:H3GGKBBXX:5:1107:19705:4268,J00121:27:H3GGKBBXX:5:2220:28889:43990,J00121:27:H3GGKBBXX:5:1101:18984:17896,J00121:27:H3GGKBBXX:5:1110:26626:10352,J00121:27:H3GGKBBXX:5:2123:25317:6888,J00121:27:H3GGKBBXX:5:1215:24261:27004,J00121:27:H3GGKBBXX:5:2228:20151:14361,J00121:27:H3GGKBBXX:5:1101:27397:24489,J00121:27:H3GGKBBXX:5:2206:6888:27918,J00121:27:H3GGKBBXX:5:2210:27011:30187,J00121:27:H3GGKBBXX:5:1223:27326:32631,J00121:27:H3GGKBBXX:5:1125:26534:45256,J00121:27:H3GGKBBXX:5:2123:16955:26898,J00121:27:H3GGKBBXX:5:1110:10480:44306,J00121:27:H3GGKBBXX:5:1120:19522:16542,J00121:27:H3GGKBBXX:5:2110:9232:44535,J00121:27:H3GGKBBXX:5:2205:29234:16243,J00121:27:H3GGKBBXX:5:1113:12621:39893,J00121:27:H3GGKBBXX:5:1221:24688:2457,J00121:27:H3GGKBBXX:5:1114:10105:30714,J00121:27:H3GGKBBXX:5:1114:23094:45625,J00121:27:H3GGKBBXX:5:1127:28838:41124,J00121:27:H3GGKBBXX:5:1121:16467:47893;sequence=TACAGTGGATTATTGCATACTATTAGGATTTTAATATAAGTAATATTGAAATGAATTTGAAAACGAAAAGAAGTG;start=51205;subtype=IES;support_ref=4;support_variant=32;type=IES;
scaffold51_127_with_IES	MILORD	internal_eliminated_sequence	51215	51279	.	.	.	ID=MILORD.127.51215.51279;Name=MILORD.127.51215.51279;bounded_by_ta=TRUE;common_boundary=RIGHT;end=51279;ies_id=IESPGM.PTET51.1.127.47745;ies_left_dist=-10;ies_min_dist=0;ies_right_dist=0;junction_seq=tataatacagtggatTAttaataagtataata;read_names=J00121:27:H3GGKBBXX:5:1124:22942:18529;sequence=TATTGCATACTATTAGGATTTTAATATAAGTAATATTGAAATGAATTTGAAAACGAAAAGAAGTG;start=51215;subtype=PARTIAL_INTERNAL;support_ref=0;support_variant=1;type=ALTERNATIVE;
scaffold51_127_with_IES	MILORD	internal_eliminated_sequence	51764	51790	.	.	.	ID=MILORD.127.51764.51790;Name=MILORD.127.51764.51790;bounded_by_ta=TRUE;common_boundary=None;end=51790;ies_id=IESPGM.PTET51.1.127.47745;ies_left_dist=-559;ies_min_dist=511;ies_right_dist=-511;junction_seq=ctctttagaatttgtTAaatattcaagtaata;read_names=J00121:27:H3GGKBBXX:5:2128:29305:7222;sequence=TAGGAGTATGAATATCTCAAATCTAAG;start=51764;subtype=MAC;support_ref=82;support_variant=1;type=CRYPTIC;
scaffold51_127_with_IES	MILORD	internal_eliminated_sequence	52699	52731	.	.	.	ID=MILORD.127.52699.52731;Name=MILORD.127.52699.52731;bounded_by_ta=TRUE;common_boundary=LEFT;end=52731;ies_id=IESPGM.PTET51.1.127.49164;ies_left_dist=0;ies_min_dist=0;ies_right_dist=23;junction_seq=ttggagatttgatggTAaggataaacatatat;read_names=J00121:27:H3GGKBBXX:5:2113:7912:21465;sequence=TATATGTCCTACTCATTCATCTTAACCATACAA;start=52699;subtype=PARTIAL_INTERNAL;support_ref=1;support_variant=1;type=ALTERNATIVE;
scaffold51_127_with_IES	MILORD	internal_eliminated_sequence	52699	52754	.	.	.	ID=MILORD.127.52699.52754;Name=MILORD.127.52699.52754;bounded_by_ta=TRUE;common_boundary=Both;end=52754;ies_id=IESPGM.PTET51.1.127.49164;ies_left_dist=0;ies_min_dist=0;ies_right_dist=0;junction_seq=ttggagatttgatggTAgcagtgtctgaatac;read_names=J00121:27:H3GGKBBXX:5:2206:13910:42829,J00121:27:H3GGKBBXX:5:1217:16681:12743,J00121:27:H3GGKBBXX:5:1123:27600:3108,J00121:27:H3GGKBBXX:5:2203:27854:46487,J00121:27:H3GGKBBXX:5:2118:24698:12497,J00121:27:H3GGKBBXX:5:1206:4939:40332,J00121:27:H3GGKBBXX:5:2103:6948:23417,J00121:27:H3GGKBBXX:5:2120:13565:1086,J00121:27:H3GGKBBXX:5:1212:12286:21623,J00121:27:H3GGKBBXX:5:2204:3447:20375,J00121:27:H3GGKBBXX:5:2105:28848:31329,J00121:27:H3GGKBBXX:5:1227:32360:42829,J00121:27:H3GGKBBXX:5:1227:16640:40561,J00121:27:H3GGKBBXX:5:2209:22688:48966,J00121:27:H3GGKBBXX:5:1218:13809:39242,J00121:27:H3GGKBBXX:5:1222:18223:6202,J00121:27:H3GGKBBXX:5:2101:14844:36640,J00121:27:H3GGKBBXX:5:2206:22171:42196,J00121:27:H3GGKBBXX:5:2108:23409:23171,J00121:27:H3GGKBBXX:5:1226:6482:7486,J00121:27:H3GGKBBXX:5:2125:22232:3512,J00121:27:H3GGKBBXX:5:2216:29386:22837,J00121:27:H3GGKBBXX:5:2206:27428:9983,J00121:27:H3GGKBBXX:5:1225:24809:4356;sequence=TATATGTCCTACTCATTCATCTTAACCATACAATAAGGATAAACATATATTAATTA;start=52699;subtype=IES;support_ref=2;support_variant=24;type=IES;
scaffold51_127_with_IES	MILORD	internal_eliminated_sequence	52699	52726	.	.	.	ID=MILORD.127.52699.52726;Name=MILORD.127.52699.52726;bounded_by_ta=TRUE;common_boundary=LEFT;end=52726;ies_id=IESPGM.PTET51.1.127.49164;ies_left_dist=0;ies_min_dist=0;ies_right_dist=28;junction_seq=ttggagatttgatggTAcaataaggataaaca;read_names=J00121:27:H3GGKBBXX:5:2110:8826:42284;sequence=TATATGTCCTACTCATTCATCTTAACCA;start=52699;subtype=PARTIAL_INTERNAL;support_ref=1;support_variant=1;type=ALTERNATIVE;
scaffold51_127_with_IES	MILORD	internal_eliminated_sequence	54577	54604	.	.	.	ID=MILORD.127.54577.54604;Name=MILORD.127.54577.54604;bounded_by_ta=TRUE;common_boundary=Both;end=54604;ies_id=IESPGM.PTET51.1.127.50986;ies_left_dist=0;ies_min_dist=0;ies_right_dist=0;junction_seq=tatcgattaatttatTAcaagaaagagatcaa;read_names=J00121:27:H3GGKBBXX:5:1117:9891:14379,J00121:27:H3GGKBBXX:5:1123:5071:23188,J00121:27:H3GGKBBXX:5:2109:25763:33299,J00121:27:H3GGKBBXX:5:2125:12357:35743,J00121:27:H3GGKBBXX:5:2124:12094:8805,J00121:27:H3GGKBBXX:5:2125:5923:11829,J00121:27:H3GGKBBXX:5:2115:12317:22801,J00121:27:H3GGKBBXX:5:1106:13504:15434,J00121:27:H3GGKBBXX:5:1122:20435:5253,J00121:27:H3GGKBBXX:5:2111:17888:9702,J00121:27:H3GGKBBXX:5:1204:18304:6484,J00121:27:H3GGKBBXX:5:1101:15148:13007;sequence=TATAGTTACGATTTCATTTGTTGTTTTA;start=54577;subtype=IES;support_ref=32;support_variant=12;type=IES;
scaffold51_127_with_IES	MILORD	internal_eliminated_sequence	56023	56101	.	.	.	ID=MILORD.127.56023.56101;Name=MILORD.127.56023.56101;bounded_by_ta=TRUE;common_boundary=LEFT;end=56101;ies_id=IESPGM.PTET51.1.127.52404;ies_left_dist=0;ies_min_dist=0;ies_right_dist=11;junction_seq=tcctcaattgtttgaTAaattaagtgtatatt;read_names=J00121:27:H3GGKBBXX:5:2218:10703:41282,J00121:27:H3GGKBBXX:5:2205:17147:11513,J00121:27:H3GGKBBXX:5:1220:18396:27180,J00121:27:H3GGKBBXX:5:2212:11921:4778,J00121:27:H3GGKBBXX:5:1205:6238:37484,J00121:27:H3GGKBBXX:5:2105:3498:15785,J00121:27:H3GGKBBXX:5:2205:19898:6361,J00121:27:H3GGKBBXX:5:2225:6766:2985,J00121:27:H3GGKBBXX:5:1101:18507:12673,J00121:27:H3GGKBBXX:5:2113:20395:45484;sequence=TAGACTTGACTTATGTTAATATTTCAAAATCACTTTTTTATTCTCATTACCAATAACAAGATTCACTAAAATATTTATA;start=56023;subtype=PARTIAL_INTERNAL;support_ref=0;support_variant=10;type=ALTERNATIVE;
scaffold51_127_with_IES	MILORD	internal_eliminated_sequence	56023	56114	.	.	.	ID=MILORD.127.56023.56114;Name=MILORD.127.56023.56114;bounded_by_ta=TRUE;common_boundary=LEFT;end=56114;ies_id=IESPGM.PTET51.1.127.52404;ies_left_dist=0;ies_min_dist=0;ies_right_dist=-2;junction_seq=tcctcaattgtttgaTAttggtttacttgtac;read_names=J00121:27:H3GGKBBXX:5:1107:15219:33633,J00121:27:H3GGKBBXX:5:1228:14560:4637;sequence=TAGACTTGACTTATGTTAATATTTCAAAATCACTTTTTTATTCTCATTACCAATAACAAGATTCACTAAAATATTTATATAAATTAAGTGTA;start=56023;subtype=PARTIAL_EXTERNAL;support_ref=0;support_variant=2;type=ALTERNATIVE;
scaffold51_127_with_IES	MILORD	internal_eliminated_sequence	56023	56099	.	.	.	ID=MILORD.127.56023.56099;Name=MILORD.127.56023.56099;bounded_by_ta=TRUE;common_boundary=LEFT;end=56099;ies_id=IESPGM.PTET51.1.127.52404;ies_left_dist=0;ies_min_dist=0;ies_right_dist=13;junction_seq=tcctcaattgtttgaTAtaaattaagtgtata;read_names=J00121:27:H3GGKBBXX:5:1226:17756:6449,J00121:27:H3GGKBBXX:5:2205:12317:31980;sequence=TAGACTTGACTTATGTTAATATTTCAAAATCACTTTTTTATTCTCATTACCAATAACAAGATTCACTAAAATATTTA;start=56023;subtype=PARTIAL_INTERNAL;support_ref=0;support_variant=2;type=ALTERNATIVE;
scaffold51_127_with_IES	MILORD	internal_eliminated_sequence	56023	56112	.	.	.	ID=MILORD.127.56023.56112;Name=MILORD.127.56023.56112;bounded_by_ta=TRUE;common_boundary=Both;end=56112;ies_id=IESPGM.PTET51.1.127.52404;ies_left_dist=0;ies_min_dist=0;ies_right_dist=0;junction_seq=tcctcaattgtttgaTAtattggtttacttgt;read_names=J00121:27:H3GGKBBXX:5:2208:22211:24859,J00121:27:H3GGKBBXX:5:2201:28838:14326,J00121:27:H3GGKBBXX:5:1102:20090:47770,J00121:27:H3GGKBBXX:5:1126:25986:28657,J00121:27:H3GGKBBXX:5:2204:27458:42214,J00121:27:H3GGKBBXX:5:2215:3884:17509,J00121:27:H3GGKBBXX:5:1115:8298:33879,J00121:27:H3GGKBBXX:5:2219:12094:23540,J00121:27:H3GGKBBXX:5:2220:17797:44183,J00121:27:H3GGKBBXX:5:1104:7009:28340,J00121:27:H3GGKBBXX:5:2208:4371:16454,J00121:27:H3GGKBBXX:5:2224:29285:6800,J00121:27:H3GGKBBXX:5:2124:28970:39664,J00121:27:H3GGKBBXX:5:1209:8034:44605,J00121:27:H3GGKBBXX:5:1109:25581:5306,J00121:27:H3GGKBBXX:5:2224:27559:6308,J00121:27:H3GGKBBXX:5:1215:7821:41000,J00121:27:H3GGKBBXX:5:1122:21653:38873,J00121:27:H3GGKBBXX:5:1208:20131:38486;sequence=TAGACTTGACTTATGTTAATATTTCAAAATCACTTTTTTATTCTCATTACCAATAACAAGATTCACTAAAATATTTATATAAATTAAGTG;start=56023;subtype=IES;support_ref=0;support_variant=19;type=IES;
scaffold51_127_with_IES	MILORD	internal_eliminated_sequence	56034	56106	.	.	.	ID=MILORD.127.56034.56106;Name=MILORD.127.56034.56106;bounded_by_ta=TRUE;common_boundary=None;end=56106;ies_id=IESPGM.PTET51.1.127.52404;ies_left_dist=-11;ies_min_dist=6;ies_right_dist=6;junction_seq=ttgatagacttgactTAagtgtatattggttt;read_names=J00121:27:H3GGKBBXX:5:1126:9090:28709;sequence=TATGTTAATATTTCAAAATCACTTTTTTATTCTCATTACCAATAACAAGATTCACTAAAATATTTATATAAAT;start=56034;subtype=INTERNAL;support_ref=0;support_variant=1;type=ALTERNATIVE;
scaffold51_127_with_IES	MILORD	internal_eliminated_sequence	56034	56112	.	.	.	ID=MILORD.127.56034.56112;Name=MILORD.127.56034.56112;bounded_by_ta=TRUE;common_boundary=RIGHT;end=56112;ies_id=IESPGM.PTET51.1.127.52404;ies_left_dist=-11;ies_min_dist=0;ies_right_dist=0;junction_seq=ttgatagacttgactTAtattggtttacttgt;read_names=J00121:27:H3GGKBBXX:5:2212:7750:39436,J00121:27:H3GGKBBXX:5:2119:16681:17491,J00121:27:H3GGKBBXX:5:1217:16538:39787,J00121:27:H3GGKBBXX:5:1126:27123:7697;sequence=TATGTTAATATTTCAAAATCACTTTTTTATTCTCATTACCAATAACAAGATTCACTAAAATATTTATATAAATTAAGTG;start=56034;subtype=PARTIAL_INTERNAL;support_ref=0;support_variant=4;type=ALTERNATIVE;
scaffold51_127_with_IES	MILORD	internal_eliminated_sequence	56467	56524	.	.	.	ID=MILORD.127.56467.56524;Name=MILORD.127.56467.56524;bounded_by_ta=TRUE;common_boundary=Both;end=56524;ies_id=IESPGM.PTET51.1.127.52758;ies_left_dist=0;ies_min_dist=0;ies_right_dist=0;junction_seq=tctaagtttatttagTAccatatcaactcttg;read_names=J00121:27:H3GGKBBXX:5:1120:17127:23856,J00121:27:H3GGKBBXX:5:2109:5264:23804,J00121:27:H3GGKBBXX:5:2225:26007:10862,J00121:27:H3GGKBBXX:5:1119:8450:21377,J00121:27:H3GGKBBXX:5:1119:7750:21746,J00121:27:H3GGKBBXX:5:1126:16752:27461,J00121:27:H3GGKBBXX:5:1207:8389:1824,J00121:27:H3GGKBBXX:5:1214:16498:13763,J00121:27:H3GGKBBXX:5:2223:22424:46117,J00121:27:H3GGKBBXX:5:2207:13930:8787,J00121:27:H3GGKBBXX:5:2116:31284:24120,J00121:27:H3GGKBBXX:5:1126:16488:27320,J00121:27:H3GGKBBXX:5:1108:13129:45660,J00121:27:H3GGKBBXX:5:1122:14671:17702,J00121:27:H3GGKBBXX:5:1206:3945:46662,J00121:27:H3GGKBBXX:5:1113:7588:4760,J00121:27:H3GGKBBXX:5:1228:24282:13675,J00121:27:H3GGKBBXX:5:2226:11485:38978,J00121:27:H3GGKBBXX:5:2222:7892:26529,J00121:27:H3GGKBBXX:5:2220:2676:44570,J00121:27:H3GGKBBXX:5:1206:23916:35550,J00121:27:H3GGKBBXX:5:2220:16163:13816,J00121:27:H3GGKBBXX:5:2214:14732:30925,J00121:27:H3GGKBBXX:5:1102:27590:33229,J00121:27:H3GGKBBXX:5:1204:7456:49054,J00121:27:H3GGKBBXX:5:1115:24545:32595,J00121:27:H3GGKBBXX:5:2212:25246:26353,J00121:27:H3GGKBBXX:5:1116:16670:45572,J00121:27:H3GGKBBXX:5:2214:5944:17632,J00121:27:H3GGKBBXX:5:1121:20699:12568,J00121:27:H3GGKBBXX:5:2218:9942:44886,J00121:27:H3GGKBBXX:5:1222:21450:24489,J00121:27:H3GGKBBXX:5:1206:23165:31329,J00121:27:H3GGKBBXX:5:1202:26798:31365,J00121:27:H3GGKBBXX:5:2113:8663:30187,J00121:27:H3GGKBBXX:5:1203:8075:35567,J00121:27:H3GGKBBXX:5:1118:16762:17139,J00121:27:H3GGKBBXX:5:1112:25540:3512,J00121:27:H3GGKBBXX:5:1217:12875:33369,J00121:27:H3GGKBBXX:5:1227:11403:17983,J00121:27:H3GGKBBXX:5:1101:14377:45396,J00121:27:H3GGKBBXX:5:2125:22658:13711,J00121:27:H3GGKBBXX:5:1114:18944:25703,J00121:27:H3GGKBBXX:5:2223:18477:33475;sequence=TATTATAGAGTTGATATTAAGTAAATACTTTTGAAATTGACCACATTTTGATAGACAG;start=56467;subtype=IES;support_ref=2;support_variant=44;type=IES;
scaffold51_127_with_IES	MILORD	internal_eliminated_sequence	56467	56517	.	.	.	ID=MILORD.127.56467.56517;Name=MILORD.127.56467.56517;bounded_by_ta=TRUE;common_boundary=LEFT;end=56517;ies_id=IESPGM.PTET51.1.127.52758;ies_left_dist=0;ies_min_dist=0;ies_right_dist=7;junction_seq=tctaagtttatttagTAgacagtaccatatca;read_names=J00121:27:H3GGKBBXX:5:1203:21531:6835;sequence=TATTATAGAGTTGATATTAAGTAAATACTTTTGAAATTGACCACATTTTGA;start=56467;subtype=PARTIAL_INTERNAL;support_ref=1;support_variant=1;type=ALTERNATIVE;
scaffold51_127_with_IES	MILORD	internal_eliminated_sequence	57202	57291	.	.	.	ID=MILORD.127.57202.57291;Name=MILORD.127.57202.57291;bounded_by_ta=TRUE;common_boundary=RIGHT;end=57291;ies_id=IESPGM.PTET51.1.127.53439;ies_left_dist=4;ies_min_dist=0;ies_right_dist=0;junction_seq=gtaattgttggaaagTAtcattcatttataat;read_names=J00121:27:H3GGKBBXX:5:1124:7578:33615;sequence=TAAATACAATAGATTTGTGGACTGTCTCAATTATATTTATGATCTTCGAATAAAATTTAAAATTCTTATAAATTATATTGATAATAGTTG;start=57202;subtype=PARTIAL_EXTERNAL;support_ref=1;support_variant=1;type=ALTERNATIVE;
scaffold51_127_with_IES	MILORD	internal_eliminated_sequence	57206	57282	.	.	.	ID=MILORD.127.57206.57282;Name=MILORD.127.57206.57282;bounded_by_ta=TRUE;common_boundary=LEFT;end=57282;ies_id=IESPGM.PTET51.1.127.53439;ies_left_dist=0;ies_min_dist=0;ies_right_dist=9;junction_seq=ttgttggaaagtaaaTAatagttgtatcattc;read_names=J00121:27:H3GGKBBXX:5:1120:6776:14045,J00121:27:H3GGKBBXX:5:2120:6045:3530,J00121:27:H3GGKBBXX:5:1109:11809:10458,J00121:27:H3GGKBBXX:5:1213:10409:33492,J00121:27:H3GGKBBXX:5:2103:15209:33580,J00121:27:H3GGKBBXX:5:1116:5934:37554;sequence=TACAATAGATTTGTGGACTGTCTCAATTATATTTATGATCTTCGAATAAAATTTAAAATTCTTATAAATTATATTGA;start=57206;subtype=PARTIAL_INTERNAL;support_ref=0;support_variant=6;type=ALTERNATIVE;
scaffold51_127_with_IES	MILORD	internal_eliminated_sequence	57206	57291	.	.	.	ID=MILORD.127.57206.57291;Name=MILORD.127.57206.57291;bounded_by_ta=TRUE;common_boundary=Both;end=57291;ies_id=IESPGM.PTET51.1.127.53439;ies_left_dist=0;ies_min_dist=0;ies_right_dist=0;junction_seq=ttgttggaaagtaaaTAtcattcatttataat;read_names=J00121:27:H3GGKBBXX:5:2204:4371:30978,J00121:27:H3GGKBBXX:5:1103:30137:17491,J00121:27:H3GGKBBXX:5:2219:4807:36411,J00121:27:H3GGKBBXX:5:1119:19126:6747,J00121:27:H3GGKBBXX:5:1114:26555:15117,J00121:27:H3GGKBBXX:5:1215:3244:44605,J00121:27:H3GGKBBXX:5:1225:6938:42530,J00121:27:H3GGKBBXX:5:1214:12266:19302,J00121:27:H3GGKBBXX:5:1110:12063:23522,J00121:27:H3GGKBBXX:5:2216:21917:8242,J00121:27:H3GGKBBXX:5:1205:25946:28516,J00121:27:H3GGKBBXX:5:2208:9770:40578,J00121:27:H3GGKBBXX:5:1127:20009:9367,J00121:27:H3GGKBBXX:5:1101:27397:11724,J00121:27:H3GGKBBXX:5:1201:5051:2334,J00121:27:H3GGKBBXX:5:2215:25540:41739,J00121:27:H3GGKBBXX:5:2101:3894:3178,J00121:27:H3GGKBBXX:5:2218:11282:3494,J00121:27:H3GGKBBXX:5:1120:6289:21465,J00121:27:H3GGKBBXX:5:1209:3559:48175,J00121:27:H3GGKBBXX:5:1121:19786:20340,J00121:27:H3GGKBBXX:5:1107:23997:41352,J00121:27:H3GGKBBXX:5:2221:25702:38715,J00121:27:H3GGKBBXX:5:2115:17736:26142,J00121:27:H3GGKBBXX:5:1104:9232:42776,J00121:27:H3GGKBBXX:5:2109:4878:21412,J00121:27:H3GGKBBXX:5:1108:17787:21940,J00121:27:H3GGKBBXX:5:1205:24302:6185,J00121:27:H3GGKBBXX:5:1109:22161:48720,J00121:27:H3GGKBBXX:5:1107:28625:36569,J00121:27:H3GGKBBXX:5:1223:12530:22256;sequence=TACAATAGATTTGTGGACTGTCTCAATTATATTTATGATCTTCGAATAAAATTTAAAATTCTTATAAATTATATTGATAATAGTTG;start=57206;subtype=IES;support_ref=0;support_variant=31;type=IES;
scaffold51_127_with_IES	MILORD	internal_eliminated_sequence	57206	57285	.	.	.	ID=MILORD.127.57206.57285;Name=MILORD.127.57206.57285;bounded_by_ta=TRUE;common_boundary=LEFT;end=57285;ies_id=IESPGM.PTET51.1.127.53439;ies_left_dist=0;ies_min_dist=0;ies_right_dist=6;junction_seq=ttgttggaaagtaaaTAgttgtatcattcatt;read_names=J00121:27:H3GGKBBXX:5:2225:29528:42530;sequence=TACAATAGATTTGTGGACTGTCTCAATTATATTTATGATCTTCGAATAAAATTTAAAATTCTTATAAATTATATTGATAA;start=57206;subtype=PARTIAL_INTERNAL;support_ref=0;support_variant=1;type=ALTERNATIVE;
scaffold51_127_with_IES	MILORD	internal_eliminated_sequence	57966	58045	.	.	.	ID=MILORD.127.57966.58045;Name=MILORD.127.57966.58045;bounded_by_ta=TRUE;common_boundary=Both;end=58045;ies_id=IESPGM.PTET51.1.127.54113;ies_left_dist=0;ies_min_dist=0;ies_right_dist=0;junction_seq=aatagataacaaagtTAtcaaaactatatttt;read_names=J00121:27:H3GGKBBXX:5:2206:24028:10458,J00121:27:H3GGKBBXX:5:1112:9211:19285,J00121:27:H3GGKBBXX:5:2213:24921:48649,J00121:27:H3GGKBBXX:5:1225:28869:9596,J00121:27:H3GGKBBXX:5:1223:15980:36569,J00121:27:H3GGKBBXX:5:1105:30939:11882,J00121:27:H3GGKBBXX:5:1101:8714:27145,J00121:27:H3GGKBBXX:5:1220:7547:45731,J00121:27:H3GGKBBXX:5:1207:29183:9192,J00121:27:H3GGKBBXX:5:1116:10247:2264,J00121:27:H3GGKBBXX:5:2118:20405:38082,J00121:27:H3GGKBBXX:5:1210:26474:29149,J00121:27:H3GGKBBXX:5:2219:24302:15188,J00121:27:H3GGKBBXX:5:2211:15402:40561,J00121:27:H3GGKBBXX:5:1208:3397:39207,J00121:27:H3GGKBBXX:5:1202:28828:15645,J00121:27:H3GGKBBXX:5:2212:26961:33334,J00121:27:H3GGKBBXX:5:1210:13119:41458,J00121:27:H3GGKBBXX:5:2228:2057:38011,J00121:27:H3GGKBBXX:5:1217:17848:39242,J00121:27:H3GGKBBXX:5:1106:15828:45942,J00121:27:H3GGKBBXX:5:2113:13930:35303,J00121:27:H3GGKBBXX:5:1122:24190:47137,J00121:27:H3GGKBBXX:5:1111:13778:22485,J00121:27:H3GGKBBXX:5:1111:14478:27004,J00121:27:H3GGKBBXX:5:1202:18385:38873,J00121:27:H3GGKBBXX:5:1201:6553:5288,J00121:27:H3GGKBBXX:5:2228:2087:31206,J00121:27:H3GGKBBXX:5:2212:2777:44218,J00121:27:H3GGKBBXX:5:1106:16153:13412,J00121:27:H3GGKBBXX:5:2123:9039:11741,J00121:27:H3GGKBBXX:5:1208:23267:41950,J00121:27:H3GGKBBXX:5:1206:6938:10282,J00121:27:H3GGKBBXX:5:1121:26808:46539,J00121:27:H3GGKBBXX:5:2206:31193:47137,J00121:27:H3GGKBBXX:5:1212:8501:15276,J00121:27:H3GGKBBXX:5:1117:23541:23505,J00121:27:H3GGKBBXX:5:2109:15077:7750,J00121:27:H3GGKBBXX:5:1207:17137:18669;sequence=TACACTCAGAACGTGTTTGTTTTTTAATTATTTATTTATGATTTCAAATTACCATTTCTTAGCATTCCTAAAATCAACTC;start=57966;subtype=IES;support_ref=0;support_variant=39;type=IES;
scaffold51_127_with_IES	MILORD	internal_eliminated_sequence	58123	58150	.	.	.	ID=MILORD.127.58123.58150;Name=MILORD.127.58123.58150;bounded_by_ta=TRUE;common_boundary=Both;end=58150;ies_id=IESPGM.PTET51.1.127.54190;ies_left_dist=0;ies_min_dist=0;ies_right_dist=0;junction_seq=ttagtgttctaatggTAttatctacactgtca;read_names=J00121:27:H3GGKBBXX:5:1201:14367:16858,J00121:27:H3GGKBBXX:5:1217:25378:9280,J00121:27:H3GGKBBXX:5:2103:10429:3354,J00121:27:H3GGKBBXX:5:2203:9658:18722,J00121:27:H3GGKBBXX:5:1228:20953:33264,J00121:27:H3GGKBBXX:5:1120:7314:39277;sequence=TATATGTTAATCAATCGGTATATTACTA;start=58123;subtype=IES;support_ref=0;support_variant=6;type=IES;
scaffold51_127_with_IES	MILORD	internal_eliminated_sequence	58123	58148	.	.	.	ID=MILORD.127.58123.58148;Name=MILORD.127.58123.58148;bounded_by_ta=TRUE;common_boundary=LEFT;end=58148;ies_id=IESPGM.PTET51.1.127.54190;ies_left_dist=0;ies_min_dist=0;ies_right_dist=2;junction_seq=ttagtgttctaatggTAtattatctacactgt;read_names=J00121:27:H3GGKBBXX:5:2201:13352:3565;sequence=TATATGTTAATCAATCGGTATATTAC;start=58123;subtype=PARTIAL_INTERNAL;support_ref=0;support_variant=1;type=ALTERNATIVE;
scaffold51_127_with_IES	MILORD	internal_eliminated_sequence	58266	58294	.	.	.	ID=MILORD.127.58266.58294;Name=MILORD.127.58266.58294;bounded_by_ta=TRUE;common_boundary=Both;end=58294;ies_id=IESPGM.PTET51.1.127.54305;ies_left_dist=0;ies_min_dist=0;ies_right_dist=0;junction_seq=aatttatattgctatTAtctccataacaggat;read_names=J00121:27:H3GGKBBXX:5:2109:28321:20252,J00121:27:H3GGKBBXX:5:2117:24545:29184,J00121:27:H3GGKBBXX:5:1224:16630:11776,J00121:27:H3GGKBBXX:5:2221:13179:19513,J00121:27:H3GGKBBXX:5:2104:17969:34706,J00121:27:H3GGKBBXX:5:1216:25621:31716,J00121:27:H3GGKBBXX:5:1113:10287:32297,J00121:27:H3GGKBBXX:5:1124:26382:29659,J00121:27:H3GGKBBXX:5:1220:22130:19900,J00121:27:H3GGKBBXX:5:1115:10592:15944,J00121:27:H3GGKBBXX:5:2207:3437:9420,J00121:27:H3GGKBBXX:5:1110:5954:41106,J00121:27:H3GGKBBXX:5:1105:26118:38662,J00121:27:H3GGKBBXX:5:1117:14275:35761,J00121:27:H3GGKBBXX:5:2211:7943:7732,J00121:27:H3GGKBBXX:5:1106:18203:7398,J00121:27:H3GGKBBXX:5:2101:29630:32648,J00121:27:H3GGKBBXX:5:2213:31162:32384,J00121:27:H3GGKBBXX:5:2114:21562:17122,J00121:27:H3GGKBBXX:5:1115:21339:39383,J00121:27:H3GGKBBXX:5:2115:24819:44535,J00121:27:H3GGKBBXX:5:1207:14549:35919,J00121:27:H3GGKBBXX:5:2226:13697:40280,J00121:27:H3GGKBBXX:5:1101:5994:41176,J00121:27:H3GGKBBXX:5:1124:16041:31822,J00121:27:H3GGKBBXX:5:1113:16112:37607,J00121:27:H3GGKBBXX:5:1227:7598:25281,J00121:27:H3GGKBBXX:5:2209:31274:19038,J00121:27:H3GGKBBXX:5:1103:11373:28868,J00121:27:H3GGKBBXX:5:1211:10886:42302,J00121:27:H3GGKBBXX:5:2223:17279:19478,J00121:27:H3GGKBBXX:5:2202:4442:33105,J00121:27:H3GGKBBXX:5:1227:2960:18476,J00121:27:H3GGKBBXX:5:2117:3437:18564,J00121:27:H3GGKBBXX:5:1212:21268:47383,J00121:27:H3GGKBBXX:5:1102:21836:47630,J00121:27:H3GGKBBXX:5:2108:22607:11161,J00121:27:H3GGKBBXX:5:1122:20537:15487,J00121:27:H3GGKBBXX:5:2122:22851:19249,J00121:27:H3GGKBBXX:5:2109:16914:35936,J00121:27:H3GGKBBXX:5:2110:28422:11530,J00121:27:H3GGKBBXX:5:1217:23409:37027,J00121:27:H3GGKBBXX:5:1107:16508:18529,J00121:27:H3GGKBBXX:5:1225:27133:15029,J00121:27:H3GGKBBXX:5:2101:22749:20621,J00121:27:H3GGKBBXX:5:2126:26321:24630,J00121:27:H3GGKBBXX:5:1218:2980:11759,J00121:27:H3GGKBBXX:5:1217:19806:4725;sequence=TATAATTAAGATGGAATCTATTTCATCAC;start=58266;subtype=IES;support_ref=0;support_variant=48;type=IES;
scaffold51_127_with_IES	MILORD	internal_eliminated_sequence	58272	58302	.	.	.	ID=MILORD.127.58272.58302;Name=MILORD.127.58272.58302;bounded_by_ta=TRUE;common_boundary=None;end=58302;ies_id=IESPGM.PTET51.1.127.54305;ies_left_dist=-6;ies_min_dist=6;ies_right_dist=-8;junction_seq=tattgctattataatTAacaggatatttcttg;read_names=J00121:27:H3GGKBBXX:5:2109:25520:15961;sequence=TAAGATGGAATCTATTTCATCACTATCTCCA;start=58272;subtype=OVERLAPPING;support_ref=0;support_variant=1;type=ALTERNATIVE;
scaffold51_127_with_IES	MILORD	internal_eliminated_sequence	62623	62700	.	.	.	ID=MILORD.127.62623.62700;Name=MILORD.127.62623.62700;bounded_by_ta=TRUE;common_boundary=None;end=62700;ies_id=IESPGM.PTET51.1.127.60512;ies_left_dist=1879;ies_min_dist=1879;ies_right_dist=1884;junction_seq=tgatctatttactacTAattattaaggaagca;read_names=J00121:27:H3GGKBBXX:5:1218:11951:23892;sequence=TACAGTTTGATTTAGGTAGAAATTTAAAATAAAATAAAATTATAATTGAAATAATAGAACCATTAATTTTTTATGCTT;start=62623;subtype=MAC;support_ref=103;support_variant=1;type=CRYPTIC;
scaffold51_127_with_IES	MILORD	internal_eliminated_sequence	64502	64584	.	.	.	ID=MILORD.127.64502.64584;Name=MILORD.127.64502.64584;bounded_by_ta=TRUE;common_boundary=Both;end=64584;ies_id=IESPGM.PTET51.1.127.60512;ies_left_dist=0;ies_min_dist=0;ies_right_dist=0;junction_seq=cacatcaccattcagTAacaaataaactctat;read_names=J00121:27:H3GGKBBXX:5:1207:15808:9156,J00121:27:H3GGKBBXX:5:2228:16011:25369,J00121:27:H3GGKBBXX:5:1208:3315:35444,J00121:27:H3GGKBBXX:5:1207:19441:4655,J00121:27:H3GGKBBXX:5:1121:6147:34407,J00121:27:H3GGKBBXX:5:2210:13819:33211,J00121:27:H3GGKBBXX:5:1212:2229:10317,J00121:27:H3GGKBBXX:5:2126:9029:12990,J00121:27:H3GGKBBXX:5:1208:20649:25632,J00121:27:H3GGKBBXX:5:2105:13890:8330,J00121:27:H3GGKBBXX:5:2224:17300:3582,J00121:27:H3GGKBBXX:5:2213:19603:11759,J00121:27:H3GGKBBXX:5:2114:19481:7398,J00121:27:H3GGKBBXX:5:1202:29000:13517,J00121:27:H3GGKBBXX:5:2205:7111:32982,J00121:27:H3GGKBBXX:5:1206:12063:27426,J00121:27:H3GGKBBXX:5:1203:25154:6712,J00121:27:H3GGKBBXX:5:2126:22252:30837,J00121:27:H3GGKBBXX:5:1101:7436:10335,J00121:27:H3GGKBBXX:5:1203:4452:43919,J00121:27:H3GGKBBXX:5:1216:10663:14519,J00121:27:H3GGKBBXX:5:1105:16244:16594,J00121:27:H3GGKBBXX:5:2223:5518:25544,J00121:27:H3GGKBBXX:5:2202:24424:33158,J00121:27:H3GGKBBXX:5:2207:6005:39576,J00121:27:H3GGKBBXX:5:2111:22272:12902,J00121:27:H3GGKBBXX:5:1223:19461:15662,J00121:27:H3GGKBBXX:5:2217:2838:26635,J00121:27:H3GGKBBXX:5:1205:17036:30626,J00121:27:H3GGKBBXX:5:1102:14763:13113,J00121:27:H3GGKBBXX:5:1210:29650:4866,J00121:27:H3GGKBBXX:5:1206:27935:21764,J00121:27:H3GGKBBXX:5:2214:24677:32613,J00121:27:H3GGKBBXX:5:2216:27387:48069,J00121:27:H3GGKBBXX:5:2201:10937:44289,J00121:27:H3GGKBBXX:5:1213:8887:28147,J00121:27:H3GGKBBXX:5:2218:25723:29817,J00121:27:H3GGKBBXX:5:2213:13291:7926,J00121:27:H3GGKBBXX:5:1117:17969:35233,J00121:27:H3GGKBBXX:5:1126:12804:43409,J00121:27:H3GGKBBXX:5:1207:7141:20410,J00121:27:H3GGKBBXX:5:2212:14022:3670,J00121:27:H3GGKBBXX:5:2209:28371:15698,J00121:27:H3GGKBBXX:5:1207:7233:20463,J00121:27:H3GGKBBXX:5:1205:6167:26388,J00121:27:H3GGKBBXX:5:1108:6685:9104,J00121:27:H3GGKBBXX:5:1111:7375:22538,J00121:27:H3GGKBBXX:5:1127:23226:29430,J00121:27:H3GGKBBXX:5:2210:12956:47155,J00121:27:H3GGKBBXX:5:1107:9536:8699,J00121:27:H3GGKBBXX:5:1104:22678:21975,J00121:27:H3GGKBBXX:5:1107:9709:13746,J00121:27:H3GGKBBXX:5:2218:21298:25316;sequence=TACAGTCAATCTACCAATCTATTTTATGATTTTAACTTTATTCTTATATTAACTCATTCATTCACACAACGTCTAACTTATTG;start=64502;subtype=IES;support_ref=0;support_variant=53;type=IES;
scaffold51_127_with_IES	MILORD	internal_eliminated_sequence	64502	64574	.	.	.	ID=MILORD.127.64502.64574;Name=MILORD.127.64502.64574;bounded_by_ta=TRUE;common_boundary=LEFT;end=64574;ies_id=IESPGM.PTET51.1.127.60512;ies_left_dist=0;ies_min_dist=0;ies_right_dist=10;junction_seq=cacatcaccattcagTAacttattgtaacaaa;read_names=J00121:27:H3GGKBBXX:5:1107:15026:43497;sequence=TACAGTCAATCTACCAATCTATTTTATGATTTTAACTTTATTCTTATATTAACTCATTCATTCACACAACGTC;start=64502;subtype=PARTIAL_INTERNAL;support_ref=0;support_variant=1;type=ALTERNATIVE;
scaffold51_127_with_IES	MILORD	internal_eliminated_sequence	64502	64579	.	.	.	ID=MILORD.127.64502.64579;Name=MILORD.127.64502.64579;bounded_by_ta=TRUE;common_boundary=LEFT;end=64579;ies_id=IESPGM.PTET51.1.127.60512;ies_left_dist=0;ies_min_dist=0;ies_right_dist=5;junction_seq=cacatcaccattcagTAttgtaacaaataaac;read_names=J00121:27:H3GGKBBXX:5:1228:14103:37677;sequence=TACAGTCAATCTACCAATCTATTTTATGATTTTAACTTTATTCTTATATTAACTCATTCATTCACACAACGTCTAACT;start=64502;subtype=PARTIAL_INTERNAL;support_ref=0;support_variant=1;type=ALTERNATIVE;
scaffold51_127_with_IES	MILORD	internal_eliminated_sequence	64502	64598	.	.	.	ID=MILORD.127.64502.64598;Name=MILORD.127.64502.64598;bounded_by_ta=TRUE;common_boundary=LEFT;end=64598;ies_id=IESPGM.PTET51.1.127.60512;ies_left_dist=0;ies_min_dist=0;ies_right_dist=-14;junction_seq=catcaccattcagtaTAtctccatactctcct;read_names=J00121:27:H3GGKBBXX:5:1105:12489:47858,J00121:27:H3GGKBBXX:5:1120:11586:7539;sequence=TACAGTCAATCTACCAATCTATTTTATGATTTTAACTTTATTCTTATATTAACTCATTCATTCACACAACGTCTAACTTATTGTAACAAATAAACTC;start=64502;subtype=PARTIAL_EXTERNAL;support_ref=0;support_variant=2;type=ALTERNATIVE;
scaffold51_127_with_IES	MILORD	internal_eliminated_sequence	64502	64606	.	.	.	ID=MILORD.127.64502.64606;Name=MILORD.127.64502.64606;bounded_by_ta=TRUE;common_boundary=LEFT;end=64606;ies_id=IESPGM.PTET51.1.127.60512;ies_left_dist=0;ies_min_dist=0;ies_right_dist=-22;junction_seq=cacatcaccattcagTActctccttaattcat;read_names=J00121:27:H3GGKBBXX:5:1107:18883:13781;sequence=TACAGTCAATCTACCAATCTATTTTATGATTTTAACTTTATTCTTATATTAACTCATTCATTCACACAACGTCTAACTTATTGTAACAAATAAACTCTATCTCCA;start=64502;subtype=PARTIAL_EXTERNAL;support_ref=0;support_variant=1;type=ALTERNATIVE;
scaffold51_127_with_IES	MILORD	internal_eliminated_sequence	64502	64539	.	.	.	ID=MILORD.127.64502.64539;Name=MILORD.127.64502.64539;bounded_by_ta=TRUE;common_boundary=LEFT;end=64539;ies_id=IESPGM.PTET51.1.127.60512;ies_left_dist=0;ies_min_dist=0;ies_right_dist=45;junction_seq=cacatcaccattcagTAttcttatattaactc;read_names=J00121:27:H3GGKBBXX:5:2114:27539:37255;sequence=TACAGTCAATCTACCAATCTATTTTATGATTTTAACTT;start=64502;subtype=PARTIAL_INTERNAL;support_ref=0;support_variant=1;type=ALTERNATIVE;
scaffold51_127_with_IES	MILORD	internal_eliminated_sequence	65075	65275	.	.	.	ID=MILORD.127.65075.65275;Name=MILORD.127.65075.65275;bounded_by_ta=TRUE;common_boundary=Both;end=65275;ies_id=IESPGM.PTET51.1.127.61002;ies_left_dist=0;ies_min_dist=0;ies_right_dist=0;junction_seq=tatacattatgttagTAcatcagataagattt;read_names=J00121:27:H3GGKBBXX:5:2110:14905:39242,J00121:27:H3GGKBBXX:5:1102:18568:19496,J00121:27:H3GGKBBXX:5:2224:18954:40350,J00121:27:H3GGKBBXX:5:2126:11332:1930,J00121:27:H3GGKBBXX:5:2127:16153:30644,J00121:27:H3GGKBBXX:5:1110:28331:14361,J00121:27:H3GGKBBXX:5:1123:12398:1595,J00121:27:H3GGKBBXX:5:2114:29508:48192,J00121:27:H3GGKBBXX:5:2121:15524:9473,J00121:27:H3GGKBBXX:5:1123:21166:21676,J00121:27:H3GGKBBXX:5:1224:28858:19249,J00121:27:H3GGKBBXX:5:1114:6766:26301,J00121:27:H3GGKBBXX:5:1214:20232:7152,J00121:27:H3GGKBBXX:5:1219:27285:32384,J00121:27:H3GGKBBXX:5:2210:16275:31101,J00121:27:H3GGKBBXX:5:2105:4127:12269,J00121:27:H3GGKBBXX:5:2214:19471:46135,J00121:27:H3GGKBBXX:5:2119:16721:25333,J00121:27:H3GGKBBXX:5:2206:28138:26090,J00121:27:H3GGKBBXX:5:1108:18710:12251,J00121:27:H3GGKBBXX:5:2210:24911:32595,J00121:27:H3GGKBBXX:5:1227:24809:45678,J00121:27:H3GGKBBXX:5:1114:28828:2598,J00121:27:H3GGKBBXX:5:2121:25438:26054,J00121:27:H3GGKBBXX:5:2120:15229:9139;sequence=TATTATCAAATGATAATTATTTTCTTCAATTTTAAGTATTTTTAAAAGAGGAGAATAGTAAAATTTTGAATAACTAAATTTATGAGCATAATGAATATATAATGTGAATTATTTTCATAATTTGTTAAAGAATTAAGGAAACCAAACATGATTTTAAATTCAATAAATCAATCAAATCTAAATTGTAAAATGAAAAAGTAA;start=65075;subtype=IES;support_ref=84;support_variant=25;type=IES;
scaffold51_127_with_IES	MILORD	internal_eliminated_sequence	65877	65908	.	.	.	ID=MILORD.127.65877.65908;Name=MILORD.127.65877.65908;bounded_by_ta=TRUE;common_boundary=RIGHT;end=65908;ies_id=IESPGM.PTET51.1.127.61607;ies_left_dist=4;ies_min_dist=0;ies_right_dist=0;junction_seq=tttcttaacataattTActaagtcatttcttc;read_names=J00121:27:H3GGKBBXX:5:2209:19390:32490;sequence=TAAGTATGGAGACATGGAGATGAGTGAGACTA;start=65877;subtype=PARTIAL_EXTERNAL;support_ref=1;support_variant=1;type=ALTERNATIVE;
scaffold51_127_with_IES	MILORD	internal_eliminated_sequence	65881	65908	.	.	.	ID=MILORD.127.65881.65908;Name=MILORD.127.65881.65908;bounded_by_ta=TRUE;common_boundary=Both;end=65908;ies_id=IESPGM.PTET51.1.127.61607;ies_left_dist=0;ies_min_dist=0;ies_right_dist=0;junction_seq=ttaacataatttaagTActaagtcatttcttc;read_names=J00121:27:H3GGKBBXX:5:1209:17858:22766,J00121:27:H3GGKBBXX:5:1102:20730:5728,J00121:27:H3GGKBBXX:5:2213:2605:18810,J00121:27:H3GGKBBXX:5:1122:26301:26846,J00121:27:H3GGKBBXX:5:2124:14103:26986,J00121:27:H3GGKBBXX:5:2103:25449:9016,J00121:27:H3GGKBBXX:5:1128:17300:5552,J00121:27:H3GGKBBXX:5:1208:14204:19460,J00121:27:H3GGKBBXX:5:2216:14915:39330,J00121:27:H3GGKBBXX:5:1220:11911:42741,J00121:27:H3GGKBBXX:5:2104:6218:32068,J00121:27:H3GGKBBXX:5:2219:27438:12568,J00121:27:H3GGKBBXX:5:1221:5832:34987,J00121:27:H3GGKBBXX:5:1125:28726:27602,J00121:27:H3GGKBBXX:5:1119:24292:34266,J00121:27:H3GGKBBXX:5:2209:6776:11442,J00121:27:H3GGKBBXX:5:1124:14265:22837,J00121:27:H3GGKBBXX:5:1115:11058:22907,J00121:27:H3GGKBBXX:5:1228:11444:11829,J00121:27:H3GGKBBXX:5:1111:14245:36270,J00121:27:H3GGKBBXX:5:1113:18071:17403,J00121:27:H3GGKBBXX:5:2110:25936:18194,J00121:27:H3GGKBBXX:5:2208:13819:33070,J00121:27:H3GGKBBXX:5:2222:8258:10106,J00121:27:H3GGKBBXX:5:2217:24789:45080,J00121:27:H3GGKBBXX:5:1112:16752:42020,J00121:27:H3GGKBBXX:5:1228:5477:12638,J00121:27:H3GGKBBXX:5:1219:9952:17790,J00121:27:H3GGKBBXX:5:1225:20364:47471,J00121:27:H3GGKBBXX:5:1124:14204:13306,J00121:27:H3GGKBBXX:5:1220:11708:45766,J00121:27:H3GGKBBXX:5:1228:24667:44974,J00121:27:H3GGKBBXX:5:2216:18182:47102,J00121:27:H3GGKBBXX:5:2120:30310:47577,J00121:27:H3GGKBBXX:5:2207:14357:31998,J00121:27:H3GGKBBXX:5:1106:2575:36235,J00121:27:H3GGKBBXX:5:2215:13849:38644,J00121:27:H3GGKBBXX:5:1124:21237:42407,J00121:27:H3GGKBBXX:5:2120:30269:47401,J00121:27:H3GGKBBXX:5:1107:22404:45836,J00121:27:H3GGKBBXX:5:1126:10399:18282,J00121:27:H3GGKBBXX:5:1211:23571:34424,J00121:27:H3GGKBBXX:5:2209:13869:38679,J00121:27:H3GGKBBXX:5:1117:30472:34178,J00121:27:H3GGKBBXX:5:1123:24606:2422,J00121:27:H3GGKBBXX:5:1209:16214:4127,J00121:27:H3GGKBBXX:5:2202:18132:15012,J00121:27:H3GGKBBXX:5:1225:17472:21571,J00121:27:H3GGKBBXX:5:2121:19004:16383,J00121:27:H3GGKBBXX:5:1228:22069:8330,J00121:27:H3GGKBBXX:5:2221:16721:41932,J00121:27:H3GGKBBXX:5:2210:9222:39312,J00121:27:H3GGKBBXX:5:1221:16122:21131,J00121:27:H3GGKBBXX:5:1112:20506:13535,J00121:27:H3GGKBBXX:5:2222:16955:29079,J00121:27:H3GGKBBXX:5:1218:9435:22379,J00121:27:H3GGKBBXX:5:1127:13301:11706,J00121:27:H3GGKBBXX:5:1110:32106:7574,J00121:27:H3GGKBBXX:5:2126:13342:30380,J00121:27:H3GGKBBXX:5:1128:8298:30292,J00121:27:H3GGKBBXX:5:1203:9526:41598;sequence=TATGGAGACATGGAGATGAGTGAGACTA;start=65881;subtype=IES;support_ref=0;support_variant=61;type=IES;
scaffold51_127_with_IES	MILORD	internal_eliminated_sequence	65881	65911	.	.	.	ID=MILORD.127.65881.65911;Name=MILORD.127.65881.65911;bounded_by_ta=TRUE;common_boundary=LEFT;end=65911;ies_id=IESPGM.PTET51.1.127.61607;ies_left_dist=0;ies_min_dist=0;ies_right_dist=-3;junction_seq=ttaacataatttaagTAagtcatttcttcagg;read_names=J00121:27:H3GGKBBXX:5:1219:2453:24876,J00121:27:H3GGKBBXX:5:2202:22627:20937;sequence=TATGGAGACATGGAGATGAGTGAGACTATAC;start=65881;subtype=PARTIAL_EXTERNAL;support_ref=0;support_variant=2;type=ALTERNATIVE;
scaffold51_127_with_IES	MILORD	internal_eliminated_sequence	68035	68081	.	.	.	ID=MILORD.127.68035.68081;Name=MILORD.127.68035.68081;bounded_by_ta=TRUE;common_boundary=Both;end=68081;ies_id=IESPGM.PTET51.1.127.63733;ies_left_dist=0;ies_min_dist=0;ies_right_dist=0;junction_seq=agtgaggatcagagaTAtcaaaatgaacttta;read_names=J00121:27:H3GGKBBXX:5:2201:7283:26353,J00121:27:H3GGKBBXX:5:2208:8237:43093,J00121:27:H3GGKBBXX:5:1124:15341:1947,J00121:27:H3GGKBBXX:5:2104:20740:37431,J00121:27:H3GGKBBXX:5:1224:24789:17157,J00121:27:H3GGKBBXX:5:2108:23561:23259,J00121:27:H3GGKBBXX:5:1228:5010:6941,J00121:27:H3GGKBBXX:5:1212:23115:2439,J00121:27:H3GGKBBXX:5:2226:12743:40842,J00121:27:H3GGKBBXX:5:1104:16447:25140,J00121:27:H3GGKBBXX:5:1104:14570:7117,J00121:27:H3GGKBBXX:5:2122:26139:6132,J00121:27:H3GGKBBXX:5:1206:24424:33193,J00121:27:H3GGKBBXX:5:1221:28777:11477,J00121:27:H3GGKBBXX:5:1107:21795:42847,J00121:27:H3GGKBBXX:5:2207:20963:2686,J00121:27:H3GGKBBXX:5:2228:31142:16278,J00121:27:H3GGKBBXX:5:1117:18213:36534,J00121:27:H3GGKBBXX:5:1203:19786:26072,J00121:27:H3GGKBBXX:5:2106:21907:42020,J00121:27:H3GGKBBXX:5:1126:30797:47788,J00121:27:H3GGKBBXX:5:2206:7019:1771,J00121:27:H3GGKBBXX:5:2216:16944:29870,J00121:27:H3GGKBBXX:5:1115:14133:13535,J00121:27:H3GGKBBXX:5:1118:6340:44025,J00121:27:H3GGKBBXX:5:1226:6816:15170,J00121:27:H3GGKBBXX:5:2201:9283:35128,J00121:27:H3GGKBBXX:5:2221:19106:13992,J00121:27:H3GGKBBXX:5:1221:25337:2563,J00121:27:H3GGKBBXX:5:1219:14905:27004,J00121:27:H3GGKBBXX:5:1123:8694:45713,J00121:27:H3GGKBBXX:5:2222:18517:2633,J00121:27:H3GGKBBXX:5:2228:22069:23241,J00121:27:H3GGKBBXX:5:2211:10521:46944,J00121:27:H3GGKBBXX:5:1227:28270:7152,J00121:27:H3GGKBBXX:5:1225:18396:42864,J00121:27:H3GGKBBXX:5:1112:25043:29483,J00121:27:H3GGKBBXX:5:2215:3610:11583,J00121:27:H3GGKBBXX:5:2210:26981:40473,J00121:27:H3GGKBBXX:5:1125:25499:32173,J00121:27:H3GGKBBXX:5:2111:17787:43075,J00121:27:H3GGKBBXX:5:2206:10866:38433,J00121:27:H3GGKBBXX:5:1215:27326:14027,J00121:27:H3GGKBBXX:5:2111:31264:22608,J00121:27:H3GGKBBXX:5:1114:9851:32244,J00121:27:H3GGKBBXX:5:1204:9922:47559,J00121:27:H3GGKBBXX:5:2223:2311:37220,J00121:27:H3GGKBBXX:5:1114:21054:25140,J00121:27:H3GGKBBXX:5:2211:9080:10792,J00121:27:H3GGKBBXX:5:2219:22120:36763,J00121:27:H3GGKBBXX:5:2207:6147:40983,J00121:27:H3GGKBBXX:5:1213:12002:26898,J00121:27:H3GGKBBXX:5:1207:8907:9684,J00121:27:H3GGKBBXX:5:2228:26545:9649,J00121:27:H3GGKBBXX:5:2206:15077:13763;sequence=TACAATTGATTTAAAAATGAGTTTATTATTTCTAATTATATTAAGTG;start=68035;subtype=IES;support_ref=3;support_variant=55;type=IES;
scaffold51_127_with_IES	MILORD	internal_eliminated_sequence	68035	68072	.	.	.	ID=MILORD.127.68035.68072;Name=MILORD.127.68035.68072;bounded_by_ta=TRUE;common_boundary=LEFT;end=68072;ies_id=IESPGM.PTET51.1.127.63733;ies_left_dist=0;ies_min_dist=0;ies_right_dist=9;junction_seq=agtgaggatcagagaTAttaagtgtatcaaaa;read_names=J00121:27:H3GGKBBXX:5:2221:12144:11812;sequence=TACAATTGATTTAAAAATGAGTTTATTATTTCTAATTA;start=68035;subtype=PARTIAL_INTERNAL;support_ref=1;support_variant=1;type=ALTERNATIVE;
scaffold51_127_with_IES	MILORD	internal_eliminated_sequence	68686	68717	.	.	.	ID=MILORD.127.68686.68717;Name=MILORD.127.68686.68717;bounded_by_ta=TRUE;common_boundary=LEFT;end=68717;ies_id=IESPGM.PTET51.1.127.64337;ies_left_dist=0;ies_min_dist=0;ies_right_dist=12;junction_seq=attctacttctttcaTAtttttatctatatca;read_names=J00121:27:H3GGKBBXX:5:1215:3305:24032;sequence=TATACATAATTGAATGACTAGATTCTCATTTA;start=68686;subtype=PARTIAL_INTERNAL;support_ref=48;support_variant=1;type=ALTERNATIVE;
scaffold51_127_with_IES	MILORD	internal_eliminated_sequence	68686	68729	.	.	.	ID=MILORD.127.68686.68729;Name=MILORD.127.68686.68729;bounded_by_ta=TRUE;common_boundary=Both;end=68729;ies_id=IESPGM.PTET51.1.127.64337;ies_left_dist=0;ies_min_dist=0;ies_right_dist=0;junction_seq=attctacttctttcaTAtcatatattcatcaa;read_names=J00121:27:H3GGKBBXX:5:1213:26514:13429,J00121:27:H3GGKBBXX:5:1211:4036:18722,J00121:27:H3GGKBBXX:5:1205:8298:5112,J00121:27:H3GGKBBXX:5:2128:29518:48386,J00121:27:H3GGKBBXX:5:2104:15138:14783,J00121:27:H3GGKBBXX:5:2207:13575:3494,J00121:27:H3GGKBBXX:5:1225:22171:29430,J00121:27:H3GGKBBXX:5:2201:6015:43251,J00121:27:H3GGKBBXX:5:2216:27671:17825,J00121:27:H3GGKBBXX:5:2105:27022:21236,J00121:27:H3GGKBBXX:5:1128:15412:11354,J00121:27:H3GGKBBXX:5:1222:4026:45854,J00121:27:H3GGKBBXX:5:1104:14083:4831;sequence=TATACATAATTGAATGACTAGATTCTCATTTATATTTTTATCTA;start=68686;subtype=IES;support_ref=96;support_variant=13;type=IES;
scaffold51_127_with_IES	MILORD	internal_eliminated_sequence	70659	70731	.	.	.	ID=MILORD.127.70659.70731;Name=MILORD.127.70659.70731;bounded_by_ta=TRUE;common_boundary=RIGHT;end=70731;ies_id=IESPGM.PTET51.1.127.66277;ies_left_dist=11;ies_min_dist=0;ies_right_dist=0;junction_seq=cttattaaagtcgttTAatagctgattcatcc;read_names=J00121:27:H3GGKBBXX:5:2118:15047:17860;sequence=TATGATTGTTATACAGTTAAATCCTGAACAATTTATCATTTTTATGTTATCAGAAATTTATGCTGATCAACTA;start=70659;subtype=PARTIAL_EXTERNAL;support_ref=5;support_variant=1;type=ALTERNATIVE;
scaffold51_127_with_IES	MILORD	internal_eliminated_sequence	70670	70731	.	.	.	ID=MILORD.127.70670.70731;Name=MILORD.127.70670.70731;bounded_by_ta=TRUE;common_boundary=Both;end=70731;ies_id=IESPGM.PTET51.1.127.66277;ies_left_dist=0;ies_min_dist=0;ies_right_dist=0;junction_seq=cgtttatgattgttaTAatagctgattcatcc;read_names=J00121:27:H3GGKBBXX:5:2222:12926:4549,J00121:27:H3GGKBBXX:5:2219:18406:39506,J00121:27:H3GGKBBXX:5:1117:5193:15135,J00121:27:H3GGKBBXX:5:2110:27722:22872,J00121:27:H3GGKBBXX:5:1207:12236:20058,J00121:27:H3GGKBBXX:5:1123:6573:14924,J00121:27:H3GGKBBXX:5:2224:29295:34143,J00121:27:H3GGKBBXX:5:1103:14580:38539,J00121:27:H3GGKBBXX:5:1114:10592:47102,J00121:27:H3GGKBBXX:5:1218:29589:12392,J00121:27:H3GGKBBXX:5:1218:17655:34477,J00121:27:H3GGKBBXX:5:1101:18659:18529,J00121:27:H3GGKBBXX:5:1218:14397:28903,J00121:27:H3GGKBBXX:5:2123:21704:22854,J00121:27:H3GGKBBXX:5:1123:9668:42091,J00121:27:H3GGKBBXX:5:1201:6583:4989,J00121:27:H3GGKBBXX:5:1127:10176:13007,J00121:27:H3GGKBBXX:5:2108:11231:5446,J00121:27:H3GGKBBXX:5:1211:19979:37554,J00121:27:H3GGKBBXX:5:1123:8958:15328,J00121:27:H3GGKBBXX:5:1220:7283:45695,J00121:27:H3GGKBBXX:5:1117:6796:26388,J00121:27:H3GGKBBXX:5:1126:9810:16172,J00121:27:H3GGKBBXX:5:2108:13565:4497,J00121:27:H3GGKBBXX:5:2110:9699:14326,J00121:27:H3GGKBBXX:5:2211:26200:15873,J00121:27:H3GGKBBXX:5:2209:18893:8312,J00121:27:H3GGKBBXX:5:2122:7821:48561,J00121:27:H3GGKBBXX:5:1110:17584:32842,J00121:27:H3GGKBBXX:5:1119:9800:40983,J00121:27:H3GGKBBXX:5:1211:9851:9666,J00121:27:H3GGKBBXX:5:1208:14935:19496,J00121:27:H3GGKBBXX:5:2217:2057:40086,J00121:27:H3GGKBBXX:5:2227:2899:10106,J00121:27:H3GGKBBXX:5:2104:7040:26424,J00121:27:H3GGKBBXX:5:2220:18304:21571,J00121:27:H3GGKBBXX:5:1212:28178:14941,J00121:27:H3GGKBBXX:5:2102:12672:12972,J00121:27:H3GGKBBXX:5:2210:10145:19109,J00121:27:H3GGKBBXX:5:1103:19309:40895,J00121:27:H3GGKBBXX:5:1212:30736:9631,J00121:27:H3GGKBBXX:5:1126:14133:48491;sequence=TACAGTTAAATCCTGAACAATTTATCATTTTTATGTTATCAGAAATTTATGCTGATCAACTA;start=70670;subtype=IES;support_ref=4;support_variant=42;type=IES;
scaffold51_127_with_IES	MILORD	internal_eliminated_sequence	72697	72746	.	.	.	ID=MILORD.127.72697.72746;Name=MILORD.127.72697.72746;bounded_by_ta=TRUE;common_boundary=LEFT;end=72746;ies_id=IESPGM.PTET51.1.127.68242;ies_left_dist=0;ies_min_dist=0;ies_right_dist=6;junction_seq=tccctttgttaaagaTAgtaatacttcctcag;read_names=J00121:27:H3GGKBBXX:5:1107:18355:22995;sequence=TATAGTTCTTTTTAAGATTTGTACTAATTTAATTAGGATCGAAATTACTT;start=72697;subtype=PARTIAL_INTERNAL;support_ref=3;support_variant=1;type=ALTERNATIVE;
scaffold51_127_with_IES	MILORD	internal_eliminated_sequence	72697	72752	.	.	.	ID=MILORD.127.72697.72752;Name=MILORD.127.72697.72752;bounded_by_ta=TRUE;common_boundary=Both;end=72752;ies_id=IESPGM.PTET51.1.127.68242;ies_left_dist=0;ies_min_dist=0;ies_right_dist=0;junction_seq=tccctttgttaaagaTActtcctcagcaatcg;read_names=J00121:27:H3GGKBBXX:5:1220:29863:35620,J00121:27:H3GGKBBXX:5:1208:30371:34178,J00121:27:H3GGKBBXX:5:2105:6959:10633,J00121:27:H3GGKBBXX:5:2223:26413:20955,J00121:27:H3GGKBBXX:5:1102:31020:23628,J00121:27:H3GGKBBXX:5:2209:17117:18036,J00121:27:H3GGKBBXX:5:2216:14610:28358,J00121:27:H3GGKBBXX:5:2215:3204:17597,J00121:27:H3GGKBBXX:5:1119:24840:46504,J00121:27:H3GGKBBXX:5:1224:26362:5183,J00121:27:H3GGKBBXX:5:2207:5081:3301,J00121:27:H3GGKBBXX:5:2119:7019:8840,J00121:27:H3GGKBBXX:5:2202:5467:28868,J00121:27:H3GGKBBXX:5:1128:7679:33193,J00121:27:H3GGKBBXX:5:2207:10998:40350,J00121:27:H3GGKBBXX:5:1118:29630:18827,J00121:27:H3GGKBBXX:5:2107:15970:27443,J00121:27:H3GGKBBXX:5:1202:13575:29835,J00121:27:H3GGKBBXX:5:2201:22972:26142,J00121:27:H3GGKBBXX:5:1217:9181:13781,J00121:27:H3GGKBBXX:5:1208:30289:34178,J00121:27:H3GGKBBXX:5:1202:25398:38679,J00121:27:H3GGKBBXX:5:1102:29346:30995,J00121:27:H3GGKBBXX:5:1111:21582:18212,J00121:27:H3GGKBBXX:5:1123:20709:42407,J00121:27:H3GGKBBXX:5:1119:9140:9315,J00121:27:H3GGKBBXX:5:2226:18487:36622,J00121:27:H3GGKBBXX:5:1228:15676:4884,J00121:27:H3GGKBBXX:5:1208:10987:35128,J00121:27:H3GGKBBXX:5:1102:29264:30925,J00121:27:H3GGKBBXX:5:1218:15453:47753,J00121:27:H3GGKBBXX:5:1220:17086:2228,J00121:27:H3GGKBBXX:5:2210:15879:28200,J00121:27:H3GGKBBXX:5:1104:21186:7785,J00121:27:H3GGKBBXX:5:1104:30036:10985,J00121:27:H3GGKBBXX:5:1106:29924:45256,J00121:27:H3GGKBBXX:5:2219:24931:48315,J00121:27:H3GGKBBXX:5:2104:6938:40069,J00121:27:H3GGKBBXX:5:2211:20161:9385,J00121:27:H3GGKBBXX:5:2209:30908:5886;sequence=TATAGTTCTTTTTAAGATTTGTACTAATTTAATTAGGATCGAAATTACTTTAGTAA;start=72697;subtype=IES;support_ref=6;support_variant=40;type=IES;
scaffold51_127_with_IES	MILORD	internal_eliminated_sequence	72709	72752	.	.	.	ID=MILORD.127.72709.72752;Name=MILORD.127.72709.72752;bounded_by_ta=TRUE;common_boundary=RIGHT;end=72752;ies_id=IESPGM.PTET51.1.127.68242;ies_left_dist=-12;ies_min_dist=0;ies_right_dist=0;junction_seq=agatatagttcttttTActtcctcagcaatcg;read_names=J00121:27:H3GGKBBXX:5:1111:13372:25544;sequence=TAAGATTTGTACTAATTTAATTAGGATCGAAATTACTTTAGTAA;start=72709;subtype=PARTIAL_INTERNAL;support_ref=2;support_variant=1;type=ALTERNATIVE;
scaffold51_127_with_IES	MILORD	internal_eliminated_sequence	73509	73621	.	.	.	ID=MILORD.127.73509.73621;Name=MILORD.127.73509.73621;bounded_by_ta=TRUE;common_boundary=RIGHT;end=73621;ies_id=IESPGM.PTET51.1.127.69035;ies_left_dist=37;ies_min_dist=0;ies_right_dist=0;junction_seq=tttatctagattatcTAttattattaaagtta;read_names=J00121:27:H3GGKBBXX:5:1124:8278:29061;sequence=TATGTGAACTTTATAAATTTTTTCCATTTTTATGTAATATAGTAGCTTAAAAAGTAATAATATTAAAATCAAATACTTAGTAAAAAATTCAAAAAAATTCTTCAAGCATACTG;start=73509;subtype=PARTIAL_EXTERNAL;support_ref=28;support_variant=1;type=ALTERNATIVE;
scaffold51_127_with_IES	MILORD	internal_eliminated_sequence	73543	73621	.	.	.	ID=MILORD.127.73543.73621;Name=MILORD.127.73543.73621;bounded_by_ta=TRUE;common_boundary=RIGHT;end=73621;ies_id=IESPGM.PTET51.1.127.69035;ies_left_dist=3;ies_min_dist=0;ies_right_dist=0;junction_seq=ttttccatttttatgTAttattattaaagtta;read_names=J00121:27:H3GGKBBXX:5:2118:17878:45344;sequence=TAATATAGTAGCTTAAAAAGTAATAATATTAAAATCAAATACTTAGTAAAAAATTCAAAAAAATTCTTCAAGCATACTG;start=73543;subtype=PARTIAL_EXTERNAL;support_ref=5;support_variant=1;type=ALTERNATIVE;
scaffold51_127_with_IES	MILORD	internal_eliminated_sequence	73546	73616	.	.	.	ID=MILORD.127.73546.73616;Name=MILORD.127.73546.73616;bounded_by_ta=TRUE;common_boundary=LEFT;end=73616;ies_id=IESPGM.PTET51.1.127.69035;ies_left_dist=0;ies_min_dist=0;ies_right_dist=5;junction_seq=tccatttttatgtaaTActgtattattattaa;read_names=J00121:27:H3GGKBBXX:5:1219:14976:34266;sequence=TATAGTAGCTTAAAAAGTAATAATATTAAAATCAAATACTTAGTAAAAAATTCAAAAAAATTCTTCAAGCA;start=73546;subtype=PARTIAL_INTERNAL;support_ref=1;support_variant=1;type=ALTERNATIVE;
scaffold51_127_with_IES	MILORD	internal_eliminated_sequence	73546	73621	.	.	.	ID=MILORD.127.73546.73621;Name=MILORD.127.73546.73621;bounded_by_ta=TRUE;common_boundary=Both;end=73621;ies_id=IESPGM.PTET51.1.127.69035;ies_left_dist=0;ies_min_dist=0;ies_right_dist=0;junction_seq=tccatttttatgtaaTAttattattaaagtta;read_names=J00121:27:H3GGKBBXX:5:2225:15859:45678,J00121:27:H3GGKBBXX:5:1115:11606:21817,J00121:27:H3GGKBBXX:5:1201:14164:35778,J00121:27:H3GGKBBXX:5:2202:5365:41950,J00121:27:H3GGKBBXX:5:2222:4300:39471,J00121:27:H3GGKBBXX:5:1216:4726:11231,J00121:27:H3GGKBBXX:5:2205:18649:4409,J00121:27:H3GGKBBXX:5:2215:16538:16577,J00121:27:H3GGKBBXX:5:1208:14428:6097,J00121:27:H3GGKBBXX:5:1109:4249:39242,J00121:27:H3GGKBBXX:5:1204:9851:15188,J00121:27:H3GGKBBXX:5:2204:3884:20955,J00121:27:H3GGKBBXX:5:2210:22587:5218,J00121:27:H3GGKBBXX:5:2225:14834:36446,J00121:27:H3GGKBBXX:5:1102:8684:11724,J00121:27:H3GGKBBXX:5:2219:12885:1982,J00121:27:H3GGKBBXX:5:1226:24941:39682,J00121:27:H3GGKBBXX:5:1204:14976:27373,J00121:27:H3GGKBBXX:5:2124:21491:23751,J00121:27:H3GGKBBXX:5:2226:23652:44236,J00121:27:H3GGKBBXX:5:1121:8450:1754,J00121:27:H3GGKBBXX:5:1110:5457:21887,J00121:27:H3GGKBBXX:5:2228:21369:8805,J00121:27:H3GGKBBXX:5:2216:6126:14572,J00121:27:H3GGKBBXX:5:1202:13321:10475,J00121:27:H3GGKBBXX:5:1223:26149:42337,J00121:27:H3GGKBBXX:5:2226:20760:17139,J00121:27:H3GGKBBXX:5:1220:7283:8629,J00121:27:H3GGKBBXX:5:2124:25195:27180,J00121:27:H3GGKBBXX:5:2111:23683:18019,J00121:27:H3GGKBBXX:5:1225:17604:43849,J00121:27:H3GGKBBXX:5:2220:10145:19214,J00121:27:H3GGKBBXX:5:1102:3488:23892,J00121:27:H3GGKBBXX:5:1204:7547:37044,J00121:27:H3GGKBBXX:5:1216:15909:4444,J00121:27:H3GGKBBXX:5:2210:2250:20340,J00121:27:H3GGKBBXX:5:2201:22343:14783,J00121:27:H3GGKBBXX:5:1120:7395:47014,J00121:27:H3GGKBBXX:5:1121:21592:30679,J00121:27:H3GGKBBXX:5:2212:21856:5112,J00121:27:H3GGKBBXX:5:1127:26210:36007;sequence=TATAGTAGCTTAAAAAGTAATAATATTAAAATCAAATACTTAGTAAAAAATTCAAAAAAATTCTTCAAGCATACTG;start=73546;subtype=IES;support_ref=2;support_variant=41;type=IES;
scaffold51_127_with_IES	MILORD	internal_eliminated_sequence	73551	73621	.	.	.	ID=MILORD.127.73551.73621;Name=MILORD.127.73551.73621;bounded_by_ta=TRUE;common_boundary=RIGHT;end=73621;ies_id=IESPGM.PTET51.1.127.69035;ies_left_dist=-5;ies_min_dist=0;ies_right_dist=0;junction_seq=ttttatgtaatatagTAttattattaaagtta;read_names=J00121:27:H3GGKBBXX:5:2206:10673:13552;sequence=TAGCTTAAAAAGTAATAATATTAAAATCAAATACTTAGTAAAAAATTCAAAAAAATTCTTCAAGCATACTG;start=73551;subtype=PARTIAL_INTERNAL;support_ref=0;support_variant=1;type=ALTERNATIVE;
scaffold51_127_with_IES	MILORD	internal_eliminated_sequence	73989	74014	.	.	.	ID=MILORD.127.73989.74014;Name=MILORD.127.73989.74014;bounded_by_ta=TRUE;common_boundary=Both;end=74014;ies_id=IESPGM.PTET51.1.127.69402;ies_left_dist=0;ies_min_dist=0;ies_right_dist=0;junction_seq=tattaaggttagaaaTAaagggcaagtttaag;read_names=J00121:27:H3GGKBBXX:5:1128:22780:13042,J00121:27:H3GGKBBXX:5:2228:28057:47753,J00121:27:H3GGKBBXX:5:1104:13261:5763,J00121:27:H3GGKBBXX:5:2227:4320:7363,J00121:27:H3GGKBBXX:5:1213:28838:3459,J00121:27:H3GGKBBXX:5:2112:7425:32226,J00121:27:H3GGKBBXX:5:1201:17858:18933,J00121:27:H3GGKBBXX:5:1201:18142:18722,J00121:27:H3GGKBBXX:5:1217:24769:19056,J00121:27:H3GGKBBXX:5:1106:24667:46592,J00121:27:H3GGKBBXX:5:1213:10602:36780,J00121:27:H3GGKBBXX:5:1122:26880:10757,J00121:27:H3GGKBBXX:5:1205:17827:30134,J00121:27:H3GGKBBXX:5:2208:18162:11161,J00121:27:H3GGKBBXX:5:1223:9962:13060,J00121:27:H3GGKBBXX:5:1118:10470:43409,J00121:27:H3GGKBBXX:5:1123:17746:27567,J00121:27:H3GGKBBXX:5:2110:3833:17034,J00121:27:H3GGKBBXX:5:2217:20131:13025,J00121:27:H3GGKBBXX:5:2113:21947:28094,J00121:27:H3GGKBBXX:5:1114:29092:28446,J00121:27:H3GGKBBXX:5:2203:24890:41809;sequence=TATAATCAGATATAATATTTTTACTA;start=73989;subtype=IES;support_ref=3;support_variant=22;type=IES;
scaffold51_127_with_IES	MILORD	internal_eliminated_sequence	73989	74034	.	.	.	ID=MILORD.127.73989.74034;Name=MILORD.127.73989.74034;bounded_by_ta=TRUE;common_boundary=LEFT;end=74034;ies_id=IESPGM.PTET51.1.127.69402;ies_left_dist=0;ies_min_dist=0;ies_right_dist=-20;junction_seq=tattaaggttagaaaTAaatgtttctaataaa;read_names=J00121:27:H3GGKBBXX:5:2124:1905:6730;sequence=TATAATCAGATATAATATTTTTACTATAAAGGGCAAGTTTAAGCAA;start=73989;subtype=PARTIAL_EXTERNAL;support_ref=1;support_variant=1;type=ALTERNATIVE;
scaffold51_127_with_IES	MILORD	internal_eliminated_sequence	74160	74420	.	.	.	ID=MILORD.127.74160.74420;Name=MILORD.127.74160.74420;bounded_by_ta=TRUE;common_boundary=LEFT;end=74420;ies_id=IESPGM.PTET51.1.127.69547;ies_left_dist=0;ies_min_dist=0;ies_right_dist=-182;junction_seq=ttcataatgattcaaTAaattttagtttgcta;read_names=J00121:27:H3GGKBBXX:5:1220:23683:46750;sequence=TACACTTCAACCTATTAATACTTTTTTATAAATATATTTTGTTATAATTGTTCTCACTGTGAAGTTTAAACTTTGACTTTACTTTATATCTTTGATTCTCCTTTTTTCGACTTCTTGCAAGGTGTGGTATAGTATGAAATGATGTTAATCTATTGTGATGTTAATTTAATGTTCAATTAATGTCACAATAATTATTAATTTGATGATTTAATTATTTCAACTATTTTTTATTAATTAATTAAATGTAGATTTCTGTAACTG;start=74160;subtype=PARTIAL_EXTERNAL;support_ref=51;support_variant=1;type=ALTERNATIVE;
scaffold51_127_with_IES	MILORD	internal_eliminated_sequence	74160	74203	.	.	.	ID=MILORD.127.74160.74203;Name=MILORD.127.74160.74203;bounded_by_ta=TRUE;common_boundary=LEFT;end=74203;ies_id=IESPGM.PTET51.1.127.69547;ies_left_dist=0;ies_min_dist=0;ies_right_dist=35;junction_seq=ttcataatgattcaaTAattgttctcactgtg;read_names=J00121:27:H3GGKBBXX:5:1104:15514:15258,J00121:27:H3GGKBBXX:5:2119:26656:16876,J00121:27:H3GGKBBXX:5:1204:9831:20428,J00121:27:H3GGKBBXX:5:1111:8450:5974;sequence=TACACTTCAACCTATTAATACTTTTTTATAAATATATTTTGTTA;start=74160;subtype=PARTIAL_INTERNAL;support_ref=102;support_variant=4;type=ALTERNATIVE;
scaffold51_127_with_IES	MILORD	internal_eliminated_sequence	74160	74238	.	.	.	ID=MILORD.127.74160.74238;Name=MILORD.127.74160.74238;bounded_by_ta=TRUE;common_boundary=Both;end=74238;ies_id=IESPGM.PTET51.1.127.69547;ies_left_dist=0;ies_min_dist=0;ies_right_dist=0;junction_seq=ttcataatgattcaaTActttatatctttgat;read_names=J00121:27:H3GGKBBXX:5:2203:15544:2791,J00121:27:H3GGKBBXX:5:2211:13261:17755,J00121:27:H3GGKBBXX:5:2218:11860:21834,J00121:27:H3GGKBBXX:5:1227:8136:23048,J00121:27:H3GGKBBXX:5:1204:6806:34143,J00121:27:H3GGKBBXX:5:1212:22282:42987,J00121:27:H3GGKBBXX:5:1115:15554:29747,J00121:27:H3GGKBBXX:5:1101:13230:11864,J00121:27:H3GGKBBXX:5:1217:14113:26054,J00121:27:H3GGKBBXX:5:2217:29376:22819,J00121:27:H3GGKBBXX:5:1104:13169:47172,J00121:27:H3GGKBBXX:5:1102:1925:40702,J00121:27:H3GGKBBXX:5:1221:7527:2475;sequence=TACACTTCAACCTATTAATACTTTTTTATAAATATATTTTGTTATAATTGTTCTCACTGTGAAGTTTAAACTTTGACTT;start=74160;subtype=IES;support_ref=102;support_variant=13;type=IES;
scaffold51_127_with_IES	MILORD	internal_eliminated_sequence	74906	75019	.	.	.	ID=MILORD.127.74906.75019;Name=MILORD.127.74906.75019;bounded_by_ta=TRUE;common_boundary=None;end=75019;ies_id=IESPGM.PTET51.1.127.70225;ies_left_dist=11;ies_min_dist=2;ies_right_dist=2;junction_seq=gtggtttattaattaTAtaccatggaacaatt;read_names=J00121:27:H3GGKBBXX:5:2223:3041:9543;sequence=TATAGCATTTTTACAGTGAATTTAAGTAGTTTTTACAGAATTAATCAAAAAGAACAATTTAGTAATTTAATTAAATGAAAGTAAATCAATTACGTTAAACCATCCACGCCCAAT;start=74906;subtype=OVERLAPPING;support_ref=14;support_variant=1;type=ALTERNATIVE;
scaffold51_127_with_IES	MILORD	internal_eliminated_sequence	74917	75021	.	.	.	ID=MILORD.127.74917.75021;Name=MILORD.127.74917.75021;bounded_by_ta=TRUE;common_boundary=Both;end=75021;ies_id=IESPGM.PTET51.1.127.70225;ies_left_dist=0;ies_min_dist=0;ies_right_dist=0;junction_seq=attatatagcattttTAccatggaacaattat;read_names=J00121:27:H3GGKBBXX:5:1223:13413:2580,J00121:27:H3GGKBBXX:5:2111:17878:2088,J00121:27:H3GGKBBXX:5:2217:29691:1560,J00121:27:H3GGKBBXX:5:2202:17929:10757,J00121:27:H3GGKBBXX:5:1106:24200:12480,J00121:27:H3GGKBBXX:5:2126:23155:16084,J00121:27:H3GGKBBXX:5:1127:21430:36868,J00121:27:H3GGKBBXX:5:2218:23257:21043,J00121:27:H3GGKBBXX:5:1206:4706:23751,J00121:27:H3GGKBBXX:5:1103:21247:42179,J00121:27:H3GGKBBXX:5:1209:2777:35813,J00121:27:H3GGKBBXX:5:1214:4422:34547,J00121:27:H3GGKBBXX:5:1203:28869:28762,J00121:27:H3GGKBBXX:5:1215:27529:25457,J00121:27:H3GGKBBXX:5:1104:30411:43533,J00121:27:H3GGKBBXX:5:1107:21004:28956,J00121:27:H3GGKBBXX:5:2204:12225:24999,J00121:27:H3GGKBBXX:5:1104:4827:38064,J00121:27:H3GGKBBXX:5:1213:1154:10317,J00121:27:H3GGKBBXX:5:2102:18091:12374,J00121:27:H3GGKBBXX:5:1209:21755:3494,J00121:27:H3GGKBBXX:5:2225:9272:44711,J00121:27:H3GGKBBXX:5:1105:20446:39172,J00121:27:H3GGKBBXX:5:2224:11505:32121,J00121:27:H3GGKBBXX:5:1101:23541:43585,J00121:27:H3GGKBBXX:5:1111:10561:13711,J00121:27:H3GGKBBXX:5:1214:19948:14572,J00121:27:H3GGKBBXX:5:1118:30188:5024,J00121:27:H3GGKBBXX:5:2206:27478:20621,J00121:27:H3GGKBBXX:5:2203:20222:2176,J00121:27:H3GGKBBXX:5:1127:17421:10792,J00121:27:H3GGKBBXX:5:2213:14580:40262,J00121:27:H3GGKBBXX:5:2212:11332:19056,J00121:27:H3GGKBBXX:5:2121:10713:24489,J00121:27:H3GGKBBXX:5:2210:14418:10897,J00121:27:H3GGKBBXX:5:2202:28077:9491,J00121:27:H3GGKBBXX:5:2214:6898:28709,J00121:27:H3GGKBBXX:5:1112:12956:21905,J00121:27:H3GGKBBXX:5:2220:12215:47700,J00121:27:H3GGKBBXX:5:2218:9069:27514,J00121:27:H3GGKBBXX:5:2210:21765:44447,J00121:27:H3GGKBBXX:5:1209:22881:1930,J00121:27:H3GGKBBXX:5:1124:4422:6871,J00121:27:H3GGKBBXX:5:2218:7496:22502,J00121:27:H3GGKBBXX:5:2103:27133:48755,J00121:27:H3GGKBBXX:5:2122:15280:35215,J00121:27:H3GGKBBXX:5:2203:20161:2176,J00121:27:H3GGKBBXX:5:2111:17421:35514,J00121:27:H3GGKBBXX:5:2206:9871:30732,J00121:27:H3GGKBBXX:5:1118:2737:11196,J00121:27:H3GGKBBXX:5:2204:2027:3916,J00121:27:H3GGKBBXX:5:2218:9831:20639,J00121:27:H3GGKBBXX:5:2101:3325:15205,J00121:27:H3GGKBBXX:5:1103:2737:33000,J00121:27:H3GGKBBXX:5:1108:30939:40789,J00121:27:H3GGKBBXX:5:2221:25905:34354,J00121:27:H3GGKBBXX:5:1224:10318:23733,J00121:27:H3GGKBBXX:5:2205:5538:43972,J00121:27:H3GGKBBXX:5:1124:20791:16207,J00121:27:H3GGKBBXX:5:2225:19512:40086;sequence=TACAGTGAATTTAAGTAGTTTTTACAGAATTAATCAAAAAGAACAATTTAGTAATTTAATTAAATGAAAGTAAATCAATTACGTTAAACCATCCACGCCCAATTA;start=74917;subtype=IES;support_ref=12;support_variant=60;type=IES;
scaffold51_127_with_IES	MILORD	internal_eliminated_sequence	74917	75211	.	.	.	ID=MILORD.127.74917.75211;Name=MILORD.127.74917.75211;bounded_by_ta=TRUE;common_boundary=LEFT;end=75211;ies_id=IESPGM.PTET51.1.127.70225;ies_left_dist=0;ies_min_dist=0;ies_right_dist=-190;junction_seq=attatatagcattttTAgttcaataaagtaca;read_names=J00121:27:H3GGKBBXX:5:1215:3447:3565;sequence=TACAGTGAATTTAAGTAGTTTTTACAGAATTAATCAAAAAGAACAATTTAGTAATTTAATTAAATGAAAGTAAATCAATTACGTTAAACCATCCACGCCCAATTATACCATGGAACAATTATTACTATTTTGAATTTATATTTAACTTTACCACTCTGTGGGGTAGGTTATTTTCTAAGCAAAATGGAAGTAGCTAATACTCTAGCTTTTCTTTTTTAAATATGTTTGTGGTTAGGAGAGCAGCTCCACATAATTTTGCAATATAACACTGATAACTTGATGAAAAAACGACCTG;start=74917;subtype=PARTIAL_EXTERNAL;support_ref=6;support_variant=1;type=ALTERNATIVE;
scaffold51_127_with_IES	MILORD	internal_eliminated_sequence	74928	75021	.	.	.	ID=MILORD.127.74928.75021;Name=MILORD.127.74928.75021;bounded_by_ta=TRUE;common_boundary=RIGHT;end=75021;ies_id=IESPGM.PTET51.1.127.70225;ies_left_dist=-11;ies_min_dist=0;ies_right_dist=0;junction_seq=tttttacagtgaattTAccatggaacaattat;read_names=J00121:27:H3GGKBBXX:5:2205:15808:9719,J00121:27:H3GGKBBXX:5:1110:19989:28112,J00121:27:H3GGKBBXX:5:2207:23734:26406;sequence=TAAGTAGTTTTTACAGAATTAATCAAAAAGAACAATTTAGTAATTTAATTAAATGAAAGTAAATCAATTACGTTAAACCATCCACGCCCAATTA;start=74928;subtype=PARTIAL_INTERNAL;support_ref=2;support_variant=3;type=ALTERNATIVE;
scaffold51_127_with_IES	MILORD	internal_eliminated_sequence	76656	76710	.	.	.	ID=MILORD.127.76656.76710;Name=MILORD.127.76656.76710;bounded_by_ta=TRUE;common_boundary=Both;end=76710;ies_id=IESPGM.PTET51.1.127.71859;ies_left_dist=0;ies_min_dist=0;ies_right_dist=0;junction_seq=agcagaagatgatagTAcaagattagatttaa;read_names=J00121:27:H3GGKBBXX:5:2123:12865:16295,J00121:27:H3GGKBBXX:5:2228:8846:22098,J00121:27:H3GGKBBXX:5:1125:17929:19337,J00121:27:H3GGKBBXX:5:2223:11880:42864,J00121:27:H3GGKBBXX:5:2212:10338:38433;sequence=TATACAAGATCTAATTAATATTTATTAAAAGGTATATTCAAATGATCATGTAGTA;start=76656;subtype=IES;support_ref=40;support_variant=5;type=IES;
scaffold51_127_with_IES	MILORD	internal_eliminated_sequence	77902	77931	.	.	.	ID=MILORD.127.77902.77931;Name=MILORD.127.77902.77931;bounded_by_ta=TRUE;common_boundary=RIGHT;end=77931;ies_id=IESPGM.PTET51.1.127.73054;ies_left_dist=4;ies_min_dist=0;ies_right_dist=0;junction_seq=tagaatattgagtttTAcatactattatattt;read_names=J00121:27:H3GGKBBXX:5:2124:24830:20814;sequence=TATCTATAGTCATTAAGAATCAATTAATGA;start=77902;subtype=PARTIAL_EXTERNAL;support_ref=3;support_variant=1;type=ALTERNATIVE;
scaffold51_127_with_IES	MILORD	internal_eliminated_sequence	77906	77935	.	.	.	ID=MILORD.127.77906.77935;Name=MILORD.127.77906.77935;bounded_by_ta=TRUE;common_boundary=LEFT;end=77935;ies_id=IESPGM.PTET51.1.127.73054;ies_left_dist=0;ies_min_dist=0;ies_right_dist=-4;junction_seq=atattgagttttatcTActattatattttaag;read_names=J00121:27:H3GGKBBXX:5:2103:17330:6308,J00121:27:H3GGKBBXX:5:2226:28097:42196;sequence=TATAGTCATTAAGAATCAATTAATGATACA;start=77906;subtype=PARTIAL_EXTERNAL;support_ref=2;support_variant=2;type=ALTERNATIVE;
scaffold51_127_with_IES	MILORD	internal_eliminated_sequence	77906	77931	.	.	.	ID=MILORD.127.77906.77931;Name=MILORD.127.77906.77931;bounded_by_ta=TRUE;common_boundary=Both;end=77931;ies_id=IESPGM.PTET51.1.127.73054;ies_left_dist=0;ies_min_dist=0;ies_right_dist=0;junction_seq=atattgagttttatcTAcatactattatattt;read_names=J00121:27:H3GGKBBXX:5:2215:8298:27127,J00121:27:H3GGKBBXX:5:1108:20415:33246,J00121:27:H3GGKBBXX:5:2211:10703:30380,J00121:27:H3GGKBBXX:5:1115:27407:45221,J00121:27:H3GGKBBXX:5:2225:29254:18845,J00121:27:H3GGKBBXX:5:2211:10176:20568,J00121:27:H3GGKBBXX:5:1118:24485:38468,J00121:27:H3GGKBBXX:5:1122:5649:21553,J00121:27:H3GGKBBXX:5:2120:25926:38926,J00121:27:H3GGKBBXX:5:1106:27448:37308,J00121:27:H3GGKBBXX:5:1220:17188:17386,J00121:27:H3GGKBBXX:5:2204:22171:31470,J00121:27:H3GGKBBXX:5:2219:12916:47682;sequence=TATAGTCATTAAGAATCAATTAATGA;start=77906;subtype=IES;support_ref=3;support_variant=13;type=IES;
scaffold51_127_with_IES	MILORD	internal_eliminated_sequence	78685	78772	.	.	.	ID=MILORD.127.78685.78772;Name=MILORD.127.78685.78772;bounded_by_ta=TRUE;common_boundary=Both;end=78772;ies_id=IESPGM.PTET51.1.127.73807;ies_left_dist=0;ies_min_dist=0;ies_right_dist=0;junction_seq=gactcaagtttaaatTActagttttgacttct;read_names=J00121:27:H3GGKBBXX:5:1207:14407:8101,J00121:27:H3GGKBBXX:5:1214:18396:42583,J00121:27:H3GGKBBXX:5:2209:12885:17210,J00121:27:H3GGKBBXX:5:1108:12225:21694,J00121:27:H3GGKBBXX:5:1223:29153:28692,J00121:27:H3GGKBBXX:5:2205:23145:18036,J00121:27:H3GGKBBXX:5:2109:27042:13464,J00121:27:H3GGKBBXX:5:2222:22353:30380,J00121:27:H3GGKBBXX:5:2109:16082:48104,J00121:27:H3GGKBBXX:5:2221:9617:24208,J00121:27:H3GGKBBXX:5:2222:14346:7996,J00121:27:H3GGKBBXX:5:2224:26849:1595,J00121:27:H3GGKBBXX:5:1119:17939:16436,J00121:27:H3GGKBBXX:5:2113:15321:1384,J00121:27:H3GGKBBXX:5:1209:21775:2017;sequence=TATAATTAGTATAACTTTAATTTACATATACAGTCTAAAGGATCTAAGGTAATAATTAAATTTATGACATCTTTTGAGTATTCTACTG;start=78685;subtype=IES;support_ref=1;support_variant=15;type=IES;
scaffold51_127_with_IES	MILORD	internal_eliminated_sequence	78824	78849	.	.	.	ID=MILORD.127.78824.78849;Name=MILORD.127.78824.78849;bounded_by_ta=TRUE;common_boundary=Both;end=78849;ies_id=IESPGM.PTET51.1.127.73858;ies_left_dist=0;ies_min_dist=0;ies_right_dist=0;junction_seq=ctttctggtgagtatTAccttcaaaaggtatt;read_names=J00121:27:H3GGKBBXX:5:1112:15980:29501,J00121:27:H3GGKBBXX:5:2124:12824:12286,J00121:27:H3GGKBBXX:5:1221:27874:44412,J00121:27:H3GGKBBXX:5:1123:13880:47454,J00121:27:H3GGKBBXX:5:1116:19867:22485,J00121:27:H3GGKBBXX:5:1116:19745:22415;sequence=TATTGTTAAATCAATAAATTTGAGTA;start=78824;subtype=IES;support_ref=2;support_variant=6;type=IES;
scaffold51_127_with_IES	MILORD	internal_eliminated_sequence	79078	79148	.	.	.	ID=MILORD.127.79078.79148;Name=MILORD.127.79078.79148;bounded_by_ta=TRUE;common_boundary=Both;end=79148;ies_id=IESPGM.PTET51.1.127.74086;ies_left_dist=0;ies_min_dist=0;ies_right_dist=0;junction_seq=cacgaaatacaatatTAtcaggtttcaaatcc;read_names=J00121:27:H3GGKBBXX:5:2109:8897:40438,J00121:27:H3GGKBBXX:5:2218:14681:20920,J00121:27:H3GGKBBXX:5:2104:27062:4673,J00121:27:H3GGKBBXX:5:2226:9039:16911,J00121:27:H3GGKBBXX:5:2115:7578:36007,J00121:27:H3GGKBBXX:5:2215:15402:24771,J00121:27:H3GGKBBXX:5:2220:10906:33791,J00121:27:H3GGKBBXX:5:1101:8105:6185,J00121:27:H3GGKBBXX:5:2216:9688:26687,J00121:27:H3GGKBBXX:5:1204:17929:17579,J00121:27:H3GGKBBXX:5:2226:13535:47313,J00121:27:H3GGKBBXX:5:1208:20851:20252,J00121:27:H3GGKBBXX:5:1126:21927:16102,J00121:27:H3GGKBBXX:5:2207:5396:35778,J00121:27:H3GGKBBXX:5:2121:11931:6554,J00121:27:H3GGKBBXX:5:1220:29650:30855,J00121:27:H3GGKBBXX:5:1216:20618:2299,J00121:27:H3GGKBBXX:5:1204:28645:48350,J00121:27:H3GGKBBXX:5:2122:5122:2668,J00121:27:H3GGKBBXX:5:1125:18548:38521,J00121:27:H3GGKBBXX:5:1109:21186:6202,J00121:27:H3GGKBBXX:5:1224:13727:1894,J00121:27:H3GGKBBXX:5:1222:13200:29501,J00121:27:H3GGKBBXX:5:2113:19542:31277,J00121:27:H3GGKBBXX:5:1221:22475:4567,J00121:27:H3GGKBBXX:5:1115:26595:39312,J00121:27:H3GGKBBXX:5:2121:5538:15768;sequence=TACAGTAGCTTAGATTTTATACAAATAATATTTTTATTCATTAATTCTAAAAGAATATATAAGCTAAAGTG;start=79078;subtype=IES;support_ref=2;support_variant=27;type=IES;
scaffold51_127_with_IES	MILORD	internal_eliminated_sequence	79268	79293	.	.	.	ID=MILORD.127.79268.79293;Name=MILORD.127.79268.79293;bounded_by_ta=TRUE;common_boundary=Both;end=79293;ies_id=IESPGM.PTET51.1.127.74205;ies_left_dist=0;ies_min_dist=0;ies_right_dist=0;junction_seq=gcatacttatcaaggTAcgaactaagatttcc;read_names=J00121:27:H3GGKBBXX:5:1217:16366:1543,J00121:27:H3GGKBBXX:5:1109:31497:10704,J00121:27:H3GGKBBXX:5:1217:13900:15803,J00121:27:H3GGKBBXX:5:1118:24048:21113,J00121:27:H3GGKBBXX:5:1110:29122:46364,J00121:27:H3GGKBBXX:5:2201:24190:46786,J00121:27:H3GGKBBXX:5:2103:16234:7644,J00121:27:H3GGKBBXX:5:1104:5162:43111,J00121:27:H3GGKBBXX:5:1117:16092:11759,J00121:27:H3GGKBBXX:5:2203:11261:21043,J00121:27:H3GGKBBXX:5:2201:25510:15205,J00121:27:H3GGKBBXX:5:2116:28026:46364,J00121:27:H3GGKBBXX:5:1122:22962:20252,J00121:27:H3GGKBBXX:5:2209:8633:47331,J00121:27:H3GGKBBXX:5:1203:13220:10897,J00121:27:H3GGKBBXX:5:1111:19471:4673,J00121:27:H3GGKBBXX:5:2209:30533:7697,J00121:27:H3GGKBBXX:5:2103:28270:11548,J00121:27:H3GGKBBXX:5:1128:26930:22661,J00121:27:H3GGKBBXX:5:2219:12063:19759,J00121:27:H3GGKBBXX:5:1103:16031:28393,J00121:27:H3GGKBBXX:5:2115:19076:25404,J00121:27:H3GGKBBXX:5:2220:18213:32314,J00121:27:H3GGKBBXX:5:2219:10805:48175,J00121:27:H3GGKBBXX:5:1105:14763:21729,J00121:27:H3GGKBBXX:5:1111:19329:4637,J00121:27:H3GGKBBXX:5:1127:23348:18353,J00121:27:H3GGKBBXX:5:2102:4767:6132,J00121:27:H3GGKBBXX:5:1110:16041:13922,J00121:27:H3GGKBBXX:5:1217:20415:23540,J00121:27:H3GGKBBXX:5:2212:20902:45379,J00121:27:H3GGKBBXX:5:1102:19725:25193,J00121:27:H3GGKBBXX:5:1208:8065:35901,J00121:27:H3GGKBBXX:5:2105:9922:14291,J00121:27:H3GGKBBXX:5:1228:26910:48825,J00121:27:H3GGKBBXX:5:2220:21328:47700,J00121:27:H3GGKBBXX:5:2204:8623:48790,J00121:27:H3GGKBBXX:5:2201:24576:48298,J00121:27:H3GGKBBXX:5:1128:21765:16735,J00121:27:H3GGKBBXX:5:1201:2838:43023,J00121:27:H3GGKBBXX:5:2217:11261:22098,J00121:27:H3GGKBBXX:5:2110:28199:27918,J00121:27:H3GGKBBXX:5:1202:5355:30116,J00121:27:H3GGKBBXX:5:2216:12621:47524,J00121:27:H3GGKBBXX:5:1219:13504:36605,J00121:27:H3GGKBBXX:5:2226:8613:10159,J00121:27:H3GGKBBXX:5:2207:8156:41932;sequence=TAGAATGAGTTTAAGGATTCTAACCA;start=79268;subtype=IES;support_ref=30;support_variant=47;type=IES;
scaffold51_127_with_IES	MILORD	internal_eliminated_sequence	79745	79825	.	.	.	ID=MILORD.127.79745.79825;Name=MILORD.127.79745.79825;bounded_by_ta=TRUE;common_boundary=Both;end=79825;ies_id=IESPGM.PTET51.1.127.74656;ies_left_dist=0;ies_min_dist=0;ies_right_dist=0;junction_seq=aacgacgcatttaaaTAacatatccatttcaa;read_names=J00121:27:H3GGKBBXX:5:1221:7852:5886,J00121:27:H3GGKBBXX:5:1220:12195:45062,J00121:27:H3GGKBBXX:5:1102:7030:3688,J00121:27:H3GGKBBXX:5:2109:6309:45695,J00121:27:H3GGKBBXX:5:1122:6776:42776,J00121:27:H3GGKBBXX:5:2201:31893:15188,J00121:27:H3GGKBBXX:5:1108:16447:1789,J00121:27:H3GGKBBXX:5:1222:12591:40086,J00121:27:H3GGKBBXX:5:1128:7060:19496,J00121:27:H3GGKBBXX:5:2220:32055:11003,J00121:27:H3GGKBBXX:5:1209:25256:15399,J00121:27:H3GGKBBXX:5:1217:17736:5394,J00121:27:H3GGKBBXX:5:2102:23409:11179,J00121:27:H3GGKBBXX:5:1204:23744:42812,J00121:27:H3GGKBBXX:5:2201:25641:38398,J00121:27:H3GGKBBXX:5:1111:4401:39787,J00121:27:H3GGKBBXX:5:1120:14661:17720,J00121:27:H3GGKBBXX:5:2121:9293:43163,J00121:27:H3GGKBBXX:5:2116:11759:14695,J00121:27:H3GGKBBXX:5:1125:11475:39734;sequence=TACAGTAAATAAATATATTAATATTGTTTTAATATTCAGTATGACAACTTGGGGTTTATTTATAATTCATTTTAGTTGCTG;start=79745;subtype=IES;support_ref=12;support_variant=20;type=IES;
scaffold51_127_with_IES	MILORD	internal_eliminated_sequence	79750	79825	.	.	.	ID=MILORD.127.79750.79825;Name=MILORD.127.79750.79825;bounded_by_ta=TRUE;common_boundary=RIGHT;end=79825;ies_id=IESPGM.PTET51.1.127.74656;ies_left_dist=-5;ies_min_dist=0;ies_right_dist=0;junction_seq=cgcatttaaatacagTAacatatccatttcaa;read_names=J00121:27:H3GGKBBXX:5:2103:17086:22731;sequence=TAAATAAATATATTAATATTGTTTTAATATTCAGTATGACAACTTGGGGTTTATTTATAATTCATTTTAGTTGCTG;start=79750;subtype=PARTIAL_INTERNAL;support_ref=6;support_variant=1;type=ALTERNATIVE;
scaffold51_127_with_IES	MILORD	internal_eliminated_sequence	80024	80052	.	.	.	ID=MILORD.127.80024.80052;Name=MILORD.127.80024.80052;bounded_by_ta=TRUE;common_boundary=Both;end=80052;ies_id=IESPGM.PTET51.1.127.74854;ies_left_dist=0;ies_min_dist=0;ies_right_dist=0;junction_seq=aggttggaaatcttgTAtcgtaagtctcagag;read_names=J00121:27:H3GGKBBXX:5:2104:20090:20797,J00121:27:H3GGKBBXX:5:2126:26250:38890,J00121:27:H3GGKBBXX:5:2216:30320:38873;sequence=TATAATGTTTTTGGAAGTTATTGAAACGA;start=80024;subtype=IES;support_ref=34;support_variant=3;type=IES;
scaffold51_127_with_IES	MILORD	internal_eliminated_sequence	80053	80134	.	.	.	ID=MILORD.127.80053.80134;Name=MILORD.127.80053.80134;bounded_by_ta=TRUE;common_boundary=RIGHT;end=80134;ies_id=IESPGM.PTET51.1.127.74907;ies_left_dist=53;ies_min_dist=0;ies_right_dist=0;junction_seq=aagttattgaaacgaTAtaggaattaaaaagc;read_names=J00121:27:H3GGKBBXX:5:2214:11150:10897;sequence=TATCGTAAGTCTCAGAGAAAAAAGATTAAGTAGCAGCCATATTGTAAATATATTATGGATGAGACAATAATGGAGTTAGCTG;start=80053;subtype=PARTIAL_EXTERNAL;support_ref=13;support_variant=1;type=ALTERNATIVE;
scaffold51_127_with_IES	MILORD	internal_eliminated_sequence	80106	80136	.	.	.	ID=MILORD.127.80106.80136;Name=MILORD.127.80106.80136;bounded_by_ta=TRUE;common_boundary=LEFT;end=80136;ies_id=IESPGM.PTET51.1.127.74907;ies_left_dist=0;ies_min_dist=0;ies_right_dist=-2;junction_seq=atattgtaaatatatTAggaattaaaaagcaa;read_names=J00121:27:H3GGKBBXX:5:1117:29741:4497,J00121:27:H3GGKBBXX:5:1224:18781:29571;sequence=TATGGATGAGACAATAATGGAGTTAGCTGTA;start=80106;subtype=PARTIAL_EXTERNAL;support_ref=20;support_variant=2;type=ALTERNATIVE;
scaffold51_127_with_IES	MILORD	internal_eliminated_sequence	80106	80134	.	.	.	ID=MILORD.127.80106.80134;Name=MILORD.127.80106.80134;bounded_by_ta=TRUE;common_boundary=Both;end=80134;ies_id=IESPGM.PTET51.1.127.74907;ies_left_dist=0;ies_min_dist=0;ies_right_dist=0;junction_seq=atattgtaaatatatTAtaggaattaaaaagc;read_names=J00121:27:H3GGKBBXX:5:2211:14529:25685,J00121:27:H3GGKBBXX:5:1209:13382:37589,J00121:27:H3GGKBBXX:5:2110:21481:18669,J00121:27:H3GGKBBXX:5:1121:24180:44834,J00121:27:H3GGKBBXX:5:1108:3772:28850,J00121:27:H3GGKBBXX:5:2222:19847:24982,J00121:27:H3GGKBBXX:5:1125:14509:32930,J00121:27:H3GGKBBXX:5:2228:22252:10651,J00121:27:H3GGKBBXX:5:2115:31771:22362,J00121:27:H3GGKBBXX:5:1204:23997:14097;sequence=TATGGATGAGACAATAATGGAGTTAGCTG;start=80106;subtype=IES;support_ref=30;support_variant=10;type=IES;
scaffold51_127_with_IES	MILORD	internal_eliminated_sequence	80863	80935	.	.	.	ID=MILORD.127.80863.80935;Name=MILORD.127.80863.80935;bounded_by_ta=TRUE;common_boundary=RIGHT;end=80935;ies_id=IESPGM.PTET51.1.127.75645;ies_left_dist=10;ies_min_dist=0;ies_right_dist=0;junction_seq=agccacttatcatccTAcatcaggtactggta;read_names=J00121:27:H3GGKBBXX:5:2214:27976:7978,J00121:27:H3GGKBBXX:5:1211:26433:17157,J00121:27:H3GGKBBXX:5:2118:24556:23645,J00121:27:H3GGKBBXX:5:1220:21268:40315;sequence=TATTTGGTGGTACACTTGAAAACAATATAATTAAAGATTAAATATTATATACATTTAATTCTAAATTCTACAG;start=80863;subtype=PARTIAL_EXTERNAL;support_ref=14;support_variant=4;type=ALTERNATIVE;
scaffold51_127_with_IES	MILORD	internal_eliminated_sequence	80873	80935	.	.	.	ID=MILORD.127.80873.80935;Name=MILORD.127.80873.80935;bounded_by_ta=TRUE;common_boundary=Both;end=80935;ies_id=IESPGM.PTET51.1.127.75645;ies_left_dist=0;ies_min_dist=0;ies_right_dist=0;junction_seq=catcctatttggtggTAcatcaggtactggta;read_names=J00121:27:H3GGKBBXX:5:1124:23561:43550,J00121:27:H3GGKBBXX:5:1119:28463:26125,J00121:27:H3GGKBBXX:5:2119:12195:21149,J00121:27:H3GGKBBXX:5:2119:17056:22221,J00121:27:H3GGKBBXX:5:1105:32106:28920,J00121:27:H3GGKBBXX:5:1124:16417:46750,J00121:27:H3GGKBBXX:5:1226:16965:46539,J00121:27:H3GGKBBXX:5:1210:26230:47014,J00121:27:H3GGKBBXX:5:1111:3711:27971,J00121:27:H3GGKBBXX:5:2118:30208:18142,J00121:27:H3GGKBBXX:5:1215:27641:35040,J00121:27:H3GGKBBXX:5:2220:27641:42776,J00121:27:H3GGKBBXX:5:2205:24079:4356,J00121:27:H3GGKBBXX:5:1226:23115:19390,J00121:27:H3GGKBBXX:5:2228:28605:44517,J00121:27:H3GGKBBXX:5:1124:8765:17772,J00121:27:H3GGKBBXX:5:2106:4980:43075,J00121:27:H3GGKBBXX:5:2103:23125:7556,J00121:27:H3GGKBBXX:5:1105:25499:35725,J00121:27:H3GGKBBXX:5:1125:24444:15961,J00121:27:H3GGKBBXX:5:2212:19086:27742,J00121:27:H3GGKBBXX:5:1103:24647:32384,J00121:27:H3GGKBBXX:5:1119:20496:24841,J00121:27:H3GGKBBXX:5:1218:24464:12374,J00121:27:H3GGKBBXX:5:2221:3508:12638,J00121:27:H3GGKBBXX:5:1226:23328:19408;sequence=TACACTTGAAAACAATATAATTAAAGATTAAATATTATATACATTTAATTCTAAATTCTACAG;start=80873;subtype=IES;support_ref=2;support_variant=26;type=IES;
scaffold51_127_with_IES	MILORD	internal_eliminated_sequence	80873	80923	.	.	.	ID=MILORD.127.80873.80923;Name=MILORD.127.80873.80923;bounded_by_ta=TRUE;common_boundary=LEFT;end=80923;ies_id=IESPGM.PTET51.1.127.75645;ies_left_dist=0;ies_min_dist=0;ies_right_dist=12;junction_seq=catcctatttggtggTAaattctacagtacat;read_names=J00121:27:H3GGKBBXX:5:1206:2473:10598;sequence=TACACTTGAAAACAATATAATTAAAGATTAAATATTATATACATTTAATTC;start=80873;subtype=PARTIAL_INTERNAL;support_ref=1;support_variant=1;type=ALTERNATIVE;
scaffold51_127_with_IES	MILORD	internal_eliminated_sequence	81099	81126	.	.	.	ID=MILORD.127.81099.81126;Name=MILORD.127.81099.81126;bounded_by_ta=TRUE;common_boundary=Both;end=81126;ies_id=IESPGM.PTET51.1.127.75808;ies_left_dist=0;ies_min_dist=0;ies_right_dist=0;junction_seq=tgtattgtttgcaagTActtatgaggctggta;read_names=J00121:27:H3GGKBBXX:5:1120:24576:12321,J00121:27:H3GGKBBXX:5:2106:23531:41563,J00121:27:H3GGKBBXX:5:1224:18994:26916,J00121:27:H3GGKBBXX:5:2217:16528:44130,J00121:27:H3GGKBBXX:5:1225:23561:5007,J00121:27:H3GGKBBXX:5:2209:19918:2387,J00121:27:H3GGKBBXX:5:2207:29904:2316;sequence=TATTATAATTATCATTTCATACATCCTA;start=81099;subtype=IES;support_ref=4;support_variant=7;type=IES;
scaffold51_127_with_IES	MILORD	internal_eliminated_sequence	81099	81141	.	.	.	ID=MILORD.127.81099.81141;Name=MILORD.127.81099.81141;bounded_by_ta=TRUE;common_boundary=LEFT;end=81141;ies_id=IESPGM.PTET51.1.127.75808;ies_left_dist=0;ies_min_dist=0;ies_right_dist=-15;junction_seq=tgtattgtttgcaagTAagacattgcctgatc;read_names=J00121:27:H3GGKBBXX:5:1124:8694:42231;sequence=TATTATAATTATCATTTCATACATCCTATACTTATGAGGCTGG;start=81099;subtype=PARTIAL_EXTERNAL;support_ref=2;support_variant=1;type=ALTERNATIVE;
scaffold51_127_with_IES	MILORD	internal_eliminated_sequence	81102	81126	.	.	.	ID=MILORD.127.81102.81126;Name=MILORD.127.81102.81126;bounded_by_ta=TRUE;common_boundary=RIGHT;end=81126;ies_id=IESPGM.PTET51.1.127.75808;ies_left_dist=-3;ies_min_dist=0;ies_right_dist=0;junction_seq=attgtttgcaagtatTActtatgaggctggta;read_names=J00121:27:H3GGKBBXX:5:2202:4523:9965,J00121:27:H3GGKBBXX:5:2214:21420:2774,J00121:27:H3GGKBBXX:5:2220:31659:45801;sequence=TATAATTATCATTTCATACATCCTA;start=81102;subtype=PARTIAL_INTERNAL;support_ref=2;support_variant=3;type=ALTERNATIVE;
scaffold51_127_with_IES	MILORD	internal_eliminated_sequence	81268	81312	.	.	.	ID=MILORD.127.81268.81312;Name=MILORD.127.81268.81312;bounded_by_ta=TRUE;common_boundary=RIGHT;end=81312;ies_id=IESPGM.PTET51.1.127.75966;ies_left_dist=17;ies_min_dist=0;ies_right_dist=0;junction_seq=tgaaaaaatggattcTAcatctgacccctatt;read_names=J00121:27:H3GGKBBXX:5:1107:3214:1719;sequence=TATCATCATTGAAGGAGTATAGATAAGTAACATATATATGTATTA;start=81268;subtype=PARTIAL_EXTERNAL;support_ref=7;support_variant=1;type=ALTERNATIVE;
scaffold51_127_with_IES	MILORD	internal_eliminated_sequence	81285	81312	.	.	.	ID=MILORD.127.81285.81312;Name=MILORD.127.81285.81312;bounded_by_ta=TRUE;common_boundary=Both;end=81312;ies_id=IESPGM.PTET51.1.127.75966;ies_left_dist=0;ies_min_dist=0;ies_right_dist=0;junction_seq=tcatcattgaaggagTAcatctgacccctatt;read_names=J00121:27:H3GGKBBXX:5:2110:10419:41669,J00121:27:H3GGKBBXX:5:1119:13210:9508,J00121:27:H3GGKBBXX:5:1206:18670:41651,J00121:27:H3GGKBBXX:5:1206:24535:26775,J00121:27:H3GGKBBXX:5:1120:22993:7785,J00121:27:H3GGKBBXX:5:1222:14692:15733,J00121:27:H3GGKBBXX:5:1207:3742:1789,J00121:27:H3GGKBBXX:5:1204:30624:16366,J00121:27:H3GGKBBXX:5:2107:28473:14994,J00121:27:H3GGKBBXX:5:2113:14793:31488,J00121:27:H3GGKBBXX:5:2203:28006:34793,J00121:27:H3GGKBBXX:5:1214:17929:25562,J00121:27:H3GGKBBXX:5:1101:9130:2264,J00121:27:H3GGKBBXX:5:1110:23581:15838,J00121:27:H3GGKBBXX:5:2108:31061:49019,J00121:27:H3GGKBBXX:5:1215:19471:2387,J00121:27:H3GGKBBXX:5:2203:23246:36253,J00121:27:H3GGKBBXX:5:2115:19289:36394,J00121:27:H3GGKBBXX:5:2212:27174:26740;sequence=TATAGATAAGTAACATATATATGTATTA;start=81285;subtype=IES;support_ref=0;support_variant=19;type=IES;
scaffold51_127_with_IES	MILORD	internal_eliminated_sequence	81285	81310	.	.	.	ID=MILORD.127.81285.81310;Name=MILORD.127.81285.81310;bounded_by_ta=TRUE;common_boundary=LEFT;end=81310;ies_id=IESPGM.PTET51.1.127.75966;ies_left_dist=0;ies_min_dist=0;ies_right_dist=2;junction_seq=tcatcattgaaggagTAtacatctgaccccta;read_names=J00121:27:H3GGKBBXX:5:2123:20111:42284;sequence=TATAGATAAGTAACATATATATGTAT;start=81285;subtype=PARTIAL_INTERNAL;support_ref=0;support_variant=1;type=ALTERNATIVE;
scaffold51_127_with_IES	MILORD	internal_eliminated_sequence	85144	85181	.	.	.	ID=MILORD.127.85144.85181;Name=MILORD.127.85144.85181;bounded_by_ta=TRUE;common_boundary=None;end=85181;ies_id=IESPGM.PTET51.1.127.82265;ies_left_dist=2468;ies_min_dist=2461;ies_right_dist=2461;junction_seq=acgtcctcatatataTAatcacttgggatttg;read_names=J00121:27:H3GGKBBXX:5:2223:29508:20656,J00121:27:H3GGKBBXX:5:2217:26727:21395;sequence=TATAGTCATAATAACTAATATATTAAGGTTAATAGCTG;start=85144;subtype=MAC;support_ref=172;support_variant=2;type=CRYPTIC;
scaffold51_127_with_IES	MILORD	internal_eliminated_sequence	87602	87642	.	.	.	ID=MILORD.127.87602.87642;Name=MILORD.127.87602.87642;bounded_by_ta=TRUE;common_boundary=RIGHT;end=87642;ies_id=IESPGM.PTET51.1.127.82265;ies_left_dist=10;ies_min_dist=0;ies_right_dist=0;junction_seq=aaattcgcgaattctTAtagatttttcagaat;read_names=J00121:27:H3GGKBBXX:5:2106:9049:40772,J00121:27:H3GGKBBXX:5:1212:8775:22889;sequence=TAAAATTATATACAGTTAGAATAAATGGTGTATTTTGACTG;start=87602;subtype=PARTIAL_EXTERNAL;support_ref=18;support_variant=2;type=ALTERNATIVE;
scaffold51_127_with_IES	MILORD	internal_eliminated_sequence	87612	87642	.	.	.	ID=MILORD.127.87612.87642;Name=MILORD.127.87612.87642;bounded_by_ta=TRUE;common_boundary=Both;end=87642;ies_id=IESPGM.PTET51.1.127.82265;ies_left_dist=0;ies_min_dist=0;ies_right_dist=0;junction_seq=attcttaaaattataTAtagatttttcagaat;read_names=J00121:27:H3GGKBBXX:5:1213:26900:34354,J00121:27:H3GGKBBXX:5:2109:16295:8664,J00121:27:H3GGKBBXX:5:1220:26129:14062,J00121:27:H3GGKBBXX:5:2205:14316:41880,J00121:27:H3GGKBBXX:5:2201:28442:47471,J00121:27:H3GGKBBXX:5:2227:23043:22854,J00121:27:H3GGKBBXX:5:1226:28554:21254,J00121:27:H3GGKBBXX:5:1122:8937:12445,J00121:27:H3GGKBBXX:5:2111:11759:24612,J00121:27:H3GGKBBXX:5:1224:11688:25791,J00121:27:H3GGKBBXX:5:1117:8704:33703,J00121:27:H3GGKBBXX:5:2201:18649:17034,J00121:27:H3GGKBBXX:5:1214:4056:36130,J00121:27:H3GGKBBXX:5:2111:24779:25228,J00121:27:H3GGKBBXX:5:1112:12033:39752,J00121:27:H3GGKBBXX:5:1211:23805:20726,J00121:27:H3GGKBBXX:5:2214:4300:10739,J00121:27:H3GGKBBXX:5:1218:12023:33299,J00121:27:H3GGKBBXX:5:1201:16579:1525,J00121:27:H3GGKBBXX:5:2101:18477:17227,J00121:27:H3GGKBBXX:5:1108:15859:45572,J00121:27:H3GGKBBXX:5:2104:12875:25879,J00121:27:H3GGKBBXX:5:2222:18142:15733,J00121:27:H3GGKBBXX:5:2202:15544:23012,J00121:27:H3GGKBBXX:5:2123:19238:22133,J00121:27:H3GGKBBXX:5:1119:31568:12093,J00121:27:H3GGKBBXX:5:1127:18091:44341,J00121:27:H3GGKBBXX:5:1227:15859:11530,J00121:27:H3GGKBBXX:5:2116:13291:36552,J00121:27:H3GGKBBXX:5:2201:3407:27760,J00121:27:H3GGKBBXX:5:2215:15899:11214,J00121:27:H3GGKBBXX:5:1224:23967:45097,J00121:27:H3GGKBBXX:5:2107:7862:35057,J00121:27:H3GGKBBXX:5:2120:30553:2316,J00121:27:H3GGKBBXX:5:2219:5162:29255;sequence=TACAGTTAGAATAAATGGTGTATTTTGACTG;start=87612;subtype=IES;support_ref=12;support_variant=35;type=IES;
scaffold51_127_with_IES	MILORD	internal_eliminated_sequence	87618	87642	.	.	.	ID=MILORD.127.87618.87642;Name=MILORD.127.87618.87642;bounded_by_ta=TRUE;common_boundary=RIGHT;end=87642;ies_id=IESPGM.PTET51.1.127.82265;ies_left_dist=-6;ies_min_dist=0;ies_right_dist=0;junction_seq=aaaattatatacagtTAtagatttttcagaat;read_names=J00121:27:H3GGKBBXX:5:2224:14600:8506;sequence=TAGAATAAATGGTGTATTTTGACTG;start=87618;subtype=PARTIAL_INTERNAL;support_ref=0;support_variant=1;type=ALTERNATIVE;
scaffold51_127_with_IES	MILORD	internal_eliminated_sequence	87909	87937	.	.	.	ID=MILORD.127.87909.87937;Name=MILORD.127.87909.87937;bounded_by_ta=TRUE;common_boundary=Both;end=87937;ies_id=IESPGM.PTET51.1.127.82531;ies_left_dist=0;ies_min_dist=0;ies_right_dist=0;junction_seq=ttattttggatcatgTAtctgggatttgtcca;read_names=J00121:27:H3GGKBBXX:5:1114:29406:5042,J00121:27:H3GGKBBXX:5:2205:14499:16700,J00121:27:H3GGKBBXX:5:2101:8887:40631,J00121:27:H3GGKBBXX:5:2211:15574:8189,J00121:27:H3GGKBBXX:5:2215:22607:33809,J00121:27:H3GGKBBXX:5:2227:19563:13130,J00121:27:H3GGKBBXX:5:1128:11048:11073,J00121:27:H3GGKBBXX:5:2215:22536:33862,J00121:27:H3GGKBBXX:5:1224:14996:45836,J00121:27:H3GGKBBXX:5:2211:20182:34319,J00121:27:H3GGKBBXX:5:2101:25510:47594,J00121:27:H3GGKBBXX:5:2211:29143:48333,J00121:27:H3GGKBBXX:5:1218:12997:47823,J00121:27:H3GGKBBXX:5:2207:27671:6220,J00121:27:H3GGKBBXX:5:2223:31152:43339,J00121:27:H3GGKBBXX:5:1202:12246:28094,J00121:27:H3GGKBBXX:5:2121:30076:7187,J00121:27:H3GGKBBXX:5:1109:11069:19267;sequence=TAAGGATAAGATTCGATATTCATCTACTA;start=87909;subtype=IES;support_ref=96;support_variant=18;type=IES;
scaffold51_127_with_IES	MILORD	internal_eliminated_sequence	88120	88154	.	.	.	ID=MILORD.127.88120.88154;Name=MILORD.127.88120.88154;bounded_by_ta=TRUE;common_boundary=RIGHT;end=88154;ies_id=IESPGM.PTET51.1.127.82717;ies_left_dist=4;ies_min_dist=0;ies_right_dist=0;junction_seq=agtgagtttgcttctTAatgcaaaatgatgtt;read_names=J00121:27:H3GGKBBXX:5:2226:21237:38398,J00121:27:H3GGKBBXX:5:1106:23815:20709;sequence=TATGTACAGTCAATCAATAAGTATAATGATAACTA;start=88120;subtype=PARTIAL_EXTERNAL;support_ref=6;support_variant=2;type=ALTERNATIVE;
scaffold51_127_with_IES	MILORD	internal_eliminated_sequence	88120	88148	.	.	.	ID=MILORD.127.88120.88148;Name=MILORD.127.88120.88148;bounded_by_ta=TRUE;common_boundary=None;end=88148;ies_id=IESPGM.PTET51.1.127.82717;ies_left_dist=4;ies_min_dist=4;ies_right_dist=6;junction_seq=agtgagtttgcttctTAactataatgcaaaat;read_names=J00121:27:H3GGKBBXX:5:1227:27499:15135,J00121:27:H3GGKBBXX:5:1223:21562:29219,J00121:27:H3GGKBBXX:5:2119:14925:43111;sequence=TATGTACAGTCAATCAATAAGTATAATGA;start=88120;subtype=OVERLAPPING;support_ref=6;support_variant=3;type=ALTERNATIVE;
scaffold51_127_with_IES	MILORD	internal_eliminated_sequence	88124	88154	.	.	.	ID=MILORD.127.88124.88154;Name=MILORD.127.88124.88154;bounded_by_ta=TRUE;common_boundary=Both;end=88154;ies_id=IESPGM.PTET51.1.127.82717;ies_left_dist=0;ies_min_dist=0;ies_right_dist=0;junction_seq=agtttgcttcttatgTAatgcaaaatgatgtt;read_names=J00121:27:H3GGKBBXX:5:1228:21125:40596,J00121:27:H3GGKBBXX:5:1125:16082:11460,J00121:27:H3GGKBBXX:5:2227:21095:24999,J00121:27:H3GGKBBXX:5:2102:14478:15926,J00121:27:H3GGKBBXX:5:1205:9019:24648,J00121:27:H3GGKBBXX:5:1223:3437:8717,J00121:27:H3GGKBBXX:5:1107:17624:1894,J00121:27:H3GGKBBXX:5:1108:14062:36059,J00121:27:H3GGKBBXX:5:1226:24008:16612,J00121:27:H3GGKBBXX:5:2215:10226:33246,J00121:27:H3GGKBBXX:5:1220:25428:45309,J00121:27:H3GGKBBXX:5:1120:7669:7468,J00121:27:H3GGKBBXX:5:1214:18274:42020,J00121:27:H3GGKBBXX:5:2108:18375:15223;sequence=TACAGTCAATCAATAAGTATAATGATAACTA;start=88124;subtype=IES;support_ref=0;support_variant=14;type=IES;
scaffold51_127_with_IES	MILORD	internal_eliminated_sequence	88124	88148	.	.	.	ID=MILORD.127.88124.88148;Name=MILORD.127.88124.88148;bounded_by_ta=TRUE;common_boundary=LEFT;end=88148;ies_id=IESPGM.PTET51.1.127.82717;ies_left_dist=0;ies_min_dist=0;ies_right_dist=6;junction_seq=agtttgcttcttatgTAactataatgcaaaat;read_names=J00121:27:H3GGKBBXX:5:1218:16965:11829;sequence=TACAGTCAATCAATAAGTATAATGA;start=88124;subtype=PARTIAL_INTERNAL;support_ref=0;support_variant=1;type=ALTERNATIVE;
scaffold51_127_with_IES	MILORD	internal_eliminated_sequence	88212	88259	.	.	.	ID=MILORD.127.88212.88259;Name=MILORD.127.88212.88259;bounded_by_ta=TRUE;common_boundary=Both;end=88259;ies_id=IESPGM.PTET51.1.127.82774;ies_left_dist=0;ies_min_dist=0;ies_right_dist=0;junction_seq=aagcctttacgtttgTAtctagtttgaaatac;read_names=J00121:27:H3GGKBBXX:5:1124:3112:39559,J00121:27:H3GGKBBXX:5:2116:7811:5886,J00121:27:H3GGKBBXX:5:1221:4767:30187,J00121:27:H3GGKBBXX:5:1202:15321:43515,J00121:27:H3GGKBBXX:5:1101:26453:11671,J00121:27:H3GGKBBXX:5:2213:18964:45361;sequence=TATCATTAAGAATATAAGTTTATATCCATGTATTTGATGATTTTACAA;start=88212;subtype=IES;support_ref=9;support_variant=6;type=IES;
scaffold51_127_with_IES	MILORD	internal_eliminated_sequence	89705	89733	.	.	.	ID=MILORD.127.89705.89733;Name=MILORD.127.89705.89733;bounded_by_ta=TRUE;common_boundary=Both;end=89733;ies_id=IESPGM.PTET51.1.127.84219;ies_left_dist=0;ies_min_dist=0;ies_right_dist=0;junction_seq=attaatctatttttgTAttattatttattcaa;read_names=J00121:27:H3GGKBBXX:5:1222:27174:27549,J00121:27:H3GGKBBXX:5:2207:13281:23698,J00121:27:H3GGKBBXX:5:1222:5629:18282,J00121:27:H3GGKBBXX:5:1124:21389:22590,J00121:27:H3GGKBBXX:5:1201:18477:17790,J00121:27:H3GGKBBXX:5:1121:16082:35725,J00121:27:H3GGKBBXX:5:1110:10998:24067,J00121:27:H3GGKBBXX:5:2119:23602:6906,J00121:27:H3GGKBBXX:5:1228:24099:46909,J00121:27:H3GGKBBXX:5:1102:18294:36921,J00121:27:H3GGKBBXX:5:2218:16407:44939,J00121:27:H3GGKBBXX:5:2126:31913:45185,J00121:27:H3GGKBBXX:5:2216:12662:11829,J00121:27:H3GGKBBXX:5:1227:3194:24788,J00121:27:H3GGKBBXX:5:1101:23307:18529,J00121:27:H3GGKBBXX:5:2210:29833:37642,J00121:27:H3GGKBBXX:5:1206:20405:15363,J00121:27:H3GGKBBXX:5:2220:5923:36200;sequence=TATAGATAGTTGAATTACTAATTACATTG;start=89705;subtype=IES;support_ref=9;support_variant=18;type=IES;
scaffold51_127_with_IES	MILORD	internal_eliminated_sequence	90926	90969	.	.	.	ID=MILORD.127.90926.90969;Name=MILORD.127.90926.90969;bounded_by_ta=TRUE;common_boundary=Both;end=90969;ies_id=IESPGM.PTET51.1.127.85411;ies_left_dist=0;ies_min_dist=0;ies_right_dist=0;junction_seq=ccaagttctttttacTAtcatatttttgaact;read_names=J00121:27:H3GGKBBXX:5:1214:20080:46205,J00121:27:H3GGKBBXX:5:2216:15351:40965,J00121:27:H3GGKBBXX:5:1208:26382:48052,J00121:27:H3GGKBBXX:5:2214:4635:13711,J00121:27:H3GGKBBXX:5:1123:8623:20269,J00121:27:H3GGKBBXX:5:1128:7111:24296,J00121:27:H3GGKBBXX:5:1122:17086:35954,J00121:27:H3GGKBBXX:5:2219:6299:6783,J00121:27:H3GGKBBXX:5:1103:8460:8734,J00121:27:H3GGKBBXX:5:2210:28574:47489,J00121:27:H3GGKBBXX:5:2104:18416:33123,J00121:27:H3GGKBBXX:5:1128:10460:27707,J00121:27:H3GGKBBXX:5:2209:24312:49247,J00121:27:H3GGKBBXX:5:2208:18467:30222,J00121:27:H3GGKBBXX:5:1125:18254:38328,J00121:27:H3GGKBBXX:5:2215:5649:22186,J00121:27:H3GGKBBXX:5:2122:30959:11847,J00121:27:H3GGKBBXX:5:1214:31720:31277,J00121:27:H3GGKBBXX:5:1113:7425:36622,J00121:27:H3GGKBBXX:5:2126:15219:9719,J00121:27:H3GGKBBXX:5:2126:24119:40262,J00121:27:H3GGKBBXX:5:1109:8745:37396,J00121:27:H3GGKBBXX:5:1227:7973:25509,J00121:27:H3GGKBBXX:5:1109:16884:30046,J00121:27:H3GGKBBXX:5:2221:29376:41000,J00121:27:H3GGKBBXX:5:2211:16122:10088,J00121:27:H3GGKBBXX:5:1113:21054:24085,J00121:27:H3GGKBBXX:5:1123:10003:19847,J00121:27:H3GGKBBXX:5:2212:29691:46891,J00121:27:H3GGKBBXX:5:1117:7040:13904,J00121:27:H3GGKBBXX:5:2221:15453:42935,J00121:27:H3GGKBBXX:5:1216:25266:35708,J00121:27:H3GGKBBXX:5:1210:7669:4163,J00121:27:H3GGKBBXX:5:2120:11454:3301,J00121:27:H3GGKBBXX:5:1227:27336:24032,J00121:27:H3GGKBBXX:5:1124:13646:21061,J00121:27:H3GGKBBXX:5:1112:18690:22450,J00121:27:H3GGKBBXX:5:1214:17503:7767,J00121:27:H3GGKBBXX:5:2214:28493:23012,J00121:27:H3GGKBBXX:5:1105:18659:46627,J00121:27:H3GGKBBXX:5:2117:10764:11354,J00121:27:H3GGKBBXX:5:2224:22343:6765,J00121:27:H3GGKBBXX:5:2223:5893:24331,J00121:27:H3GGKBBXX:5:1204:25784:28833,J00121:27:H3GGKBBXX:5:2222:14489:21711,J00121:27:H3GGKBBXX:5:1119:4848:44007,J00121:27:H3GGKBBXX:5:2111:11383:24208,J00121:27:H3GGKBBXX:5:1222:12317:33492,J00121:27:H3GGKBBXX:5:2103:4787:44886,J00121:27:H3GGKBBXX:5:1216:24586:8049,J00121:27:H3GGKBBXX:5:1205:11911:17491,J00121:27:H3GGKBBXX:5:2220:28970:19865,J00121:27:H3GGKBBXX:5:1104:6928:18564,J00121:27:H3GGKBBXX:5:2222:23723:16084,J00121:27:H3GGKBBXX:5:1220:9841:8101,J00121:27:H3GGKBBXX:5:1224:15666:14115;sequence=TACAGTCAATAACCAATAGTATAATAGAATATCACTATTGGCTG;start=90926;subtype=IES;support_ref=9;support_variant=56;type=IES;
scaffold51_127_with_IES	MILORD	internal_eliminated_sequence	91600	91685	.	.	.	ID=MILORD.127.91600.91685;Name=MILORD.127.91600.91685;bounded_by_ta=TRUE;common_boundary=Both;end=91685;ies_id=IESPGM.PTET51.1.127.86041;ies_left_dist=0;ies_min_dist=0;ies_right_dist=0;junction_seq=ctgaaaatttgaatgTAgttaaatcataatag;read_names=J00121:27:H3GGKBBXX:5:1116:10348:7293,J00121:27:H3GGKBBXX:5:2227:16133:16999,J00121:27:H3GGKBBXX:5:2203:30371:7345,J00121:27:H3GGKBBXX:5:1110:16985:4409,J00121:27:H3GGKBBXX:5:1224:16427:33580,J00121:27:H3GGKBBXX:5:1114:25175:7802,J00121:27:H3GGKBBXX:5:2212:31436:43691,J00121:27:H3GGKBBXX:5:1216:30117:7398,J00121:27:H3GGKBBXX:5:2220:25296:31154,J00121:27:H3GGKBBXX:5:1203:7720:37660,J00121:27:H3GGKBBXX:5:2201:11150:46909,J00121:27:H3GGKBBXX:5:2212:16721:36763,J00121:27:H3GGKBBXX:5:1213:13119:34530,J00121:27:H3GGKBBXX:5:2123:4097:1947,J00121:27:H3GGKBBXX:5:2205:21775:26564,J00121:27:H3GGKBBXX:5:1218:2199:37132,J00121:27:H3GGKBBXX:5:2225:26748:31347,J00121:27:H3GGKBBXX:5:2210:11606:3811,J00121:27:H3GGKBBXX:5:2112:27103:31470;sequence=TATAGTTCATCAAATTGTCTTTATTATCTTAAGTCTTAACTATGAAATCTAATTTCTTTATTATAAAATACTTTGTGTAAACACTG;start=91600;subtype=IES;support_ref=2;support_variant=19;type=IES;
scaffold51_127_with_IES	MILORD	internal_eliminated_sequence	91600	91706	.	.	.	ID=MILORD.127.91600.91706;Name=MILORD.127.91600.91706;bounded_by_ta=TRUE;common_boundary=LEFT;end=91706;ies_id=IESPGM.PTET51.1.127.86041;ies_left_dist=0;ies_min_dist=0;ies_right_dist=-21;junction_seq=ctgaaaatttgaatgTAtaacaagatgccaat;read_names=J00121:27:H3GGKBBXX:5:2210:9993:27215;sequence=TATAGTTCATCAAATTGTCTTTATTATCTTAAGTCTTAACTATGAAATCTAATTTCTTTATTATAAAATACTTTGTGTAAACACTGTAGTTAAATCATAATAGCTTG;start=91600;subtype=PARTIAL_EXTERNAL;support_ref=1;support_variant=1;type=ALTERNATIVE;
scaffold51_127_with_IES	MILORD	internal_eliminated_sequence	98330	98427	.	.	.	ID=MILORD.127.98330.98427;Name=MILORD.127.98330.98427;bounded_by_ta=TRUE;common_boundary=RIGHT;end=98427;ies_id=IESPGM.PTET51.1.127.92688;ies_left_dist=3;ies_min_dist=0;ies_right_dist=0;junction_seq=aaagagaagattaatTAcaaaaaataagataa;read_names=J00121:27:H3GGKBBXX:5:1212:2422:40825,J00121:27:H3GGKBBXX:5:1124:6989:42196,J00121:27:H3GGKBBXX:5:1102:17980:47067,J00121:27:H3GGKBBXX:5:2102:16305:13042,J00121:27:H3GGKBBXX:5:2106:32004:36095,J00121:27:H3GGKBBXX:5:1201:5649:48456;sequence=TATTATAGTTAATTAAGATCATTCTTTTTTTTAATCAATTTAATTATTAAATTTTTCACTTAAACTTAAATAAATAAATAAATAATGAAAATTAATTG;start=98330;subtype=PARTIAL_EXTERNAL;support_ref=6;support_variant=6;type=ALTERNATIVE;
scaffold51_127_with_IES	MILORD	internal_eliminated_sequence	98333	98427	.	.	.	ID=MILORD.127.98333.98427;Name=MILORD.127.98333.98427;bounded_by_ta=TRUE;common_boundary=Both;end=98427;ies_id=IESPGM.PTET51.1.127.92688;ies_left_dist=0;ies_min_dist=0;ies_right_dist=0;junction_seq=gagaagattaattatTAcaaaaaataagataa;read_names=J00121:27:H3GGKBBXX:5:1118:6045:16401,J00121:27:H3GGKBBXX:5:1108:20872:43005,J00121:27:H3GGKBBXX:5:2222:6137:34143,J00121:27:H3GGKBBXX:5:2214:9699:7644,J00121:27:H3GGKBBXX:5:2223:8623:46539,J00121:27:H3GGKBBXX:5:2220:20141:12585,J00121:27:H3GGKBBXX:5:2126:10510:5851;sequence=TATAGTTAATTAAGATCATTCTTTTTTTTAATCAATTTAATTATTAAATTTTTCACTTAAACTTAAATAAATAAATAAATAATGAAAATTAATTG;start=98333;subtype=IES;support_ref=2;support_variant=7;type=IES;
scaffold51_127_with_IES	MILORD	internal_eliminated_sequence	98333	98436	.	.	.	ID=MILORD.127.98333.98436;Name=MILORD.127.98333.98436;bounded_by_ta=TRUE;common_boundary=LEFT;end=98436;ies_id=IESPGM.PTET51.1.127.92688;ies_left_dist=0;ies_min_dist=0;ies_right_dist=-9;junction_seq=gagaagattaattatTAagataattagaaaat;read_names=J00121:27:H3GGKBBXX:5:2201:16863:25474;sequence=TATAGTTAATTAAGATCATTCTTTTTTTTAATCAATTTAATTATTAAATTTTTCACTTAAACTTAAATAAATAAATAAATAATGAAAATTAATTGTACAAAAAA;start=98333;subtype=PARTIAL_EXTERNAL;support_ref=2;support_variant=1;type=ALTERNATIVE;
scaffold51_127_with_IES	MILORD	internal_eliminated_sequence	101645	101764	.	.	.	ID=MILORD.127.101645.101764;Name=MILORD.127.101645.101764;bounded_by_ta=TRUE;common_boundary=Both;end=101764;ies_id=IESPGM.PTET51.1.127.95905;ies_left_dist=0;ies_min_dist=0;ies_right_dist=0;junction_seq=ttgatttgtttctgaTAcgaagattcgttcag;read_names=J00121:27:H3GGKBBXX:5:1120:9942:34266,J00121:27:H3GGKBBXX:5:2213:30401:36306,J00121:27:H3GGKBBXX:5:1213:10805:18212,J00121:27:H3GGKBBXX:5:1203:12520:19003,J00121:27:H3GGKBBXX:5:2103:32380:12902,J00121:27:H3GGKBBXX:5:2204:19999:20428,J00121:27:H3GGKBBXX:5:1226:4838:12445,J00121:27:H3GGKBBXX:5:2219:7679:23979,J00121:27:H3GGKBBXX:5:2227:29061:34864,J00121:27:H3GGKBBXX:5:2224:18730:12849,J00121:27:H3GGKBBXX:5:2103:3508:14854,J00121:27:H3GGKBBXX:5:2110:24048:17878,J00121:27:H3GGKBBXX:5:2104:8146:4180,J00121:27:H3GGKBBXX:5:1113:28869:39559,J00121:27:H3GGKBBXX:5:1220:21694:14502,J00121:27:H3GGKBBXX:5:1205:17066:22907,J00121:27:H3GGKBBXX:5:1212:23957:15504,J00121:27:H3GGKBBXX:5:1206:16681:24665,J00121:27:H3GGKBBXX:5:2105:26037:2264,J00121:27:H3GGKBBXX:5:2104:6877:29624,J00121:27:H3GGKBBXX:5:1124:4645:33316,J00121:27:H3GGKBBXX:5:1114:19258:22731,J00121:27:H3GGKBBXX:5:2214:21988:44412,J00121:27:H3GGKBBXX:5:1201:4239:32261,J00121:27:H3GGKBBXX:5:2225:11302:48544,J00121:27:H3GGKBBXX:5:2216:27559:18335,J00121:27:H3GGKBBXX:5:2208:30543:25087,J00121:27:H3GGKBBXX:5:2221:28737:3389,J00121:27:H3GGKBBXX:5:2107:25926:40754,J00121:27:H3GGKBBXX:5:2228:7273:16629,J00121:27:H3GGKBBXX:5:1227:12773:11038,J00121:27:H3GGKBBXX:5:1103:13697:42706,J00121:27:H3GGKBBXX:5:1116:27042:34987,J00121:27:H3GGKBBXX:5:1227:12824:11196,J00121:27:H3GGKBBXX:5:1107:10500:19689,J00121:27:H3GGKBBXX:5:2124:11272:31751,J00121:27:H3GGKBBXX:5:2217:2179:11003,J00121:27:H3GGKBBXX:5:1125:18040:16612,J00121:27:H3GGKBBXX:5:1215:8227:42337,J00121:27:H3GGKBBXX:5:2227:5609:2387,J00121:27:H3GGKBBXX:5:2207:19674:43849,J00121:27:H3GGKBBXX:5:1211:18639:25914;sequence=TACTGCTAATCGAAACAAAAGGAAAATCGTATTTTATGATATCGAATTAATTTTATTTTAAGAGTTGAAAGACTGAATTCTATATATATAAAAATACAATATAATTTATAGAAAAGAGTG;start=101645;subtype=IES;support_ref=18;support_variant=42;type=IES;
scaffold51_127_with_IES	MILORD	internal_eliminated_sequence	101645	101752	.	.	.	ID=MILORD.127.101645.101752;Name=MILORD.127.101645.101752;bounded_by_ta=TRUE;common_boundary=LEFT;end=101752;ies_id=IESPGM.PTET51.1.127.95905;ies_left_dist=0;ies_min_dist=0;ies_right_dist=12;junction_seq=ttgatttgtttctgaTAgaaaagagtgtacga;read_names=J00121:27:H3GGKBBXX:5:2226:20263:11003,J00121:27:H3GGKBBXX:5:2117:9404:4813,J00121:27:H3GGKBBXX:5:2212:7182:17808,J00121:27:H3GGKBBXX:5:1118:8927:47911,J00121:27:H3GGKBBXX:5:2212:6776:17597,J00121:27:H3GGKBBXX:5:2124:4087:7662;sequence=TACTGCTAATCGAAACAAAAGGAAAATCGTATTTTATGATATCGAATTAATTTTATTTTAAGAGTTGAAAGACTGAATTCTATATATATAAAAATACAATATAATTTA;start=101645;subtype=PARTIAL_INTERNAL;support_ref=18;support_variant=6;type=ALTERNATIVE;
scaffold51_127_with_IES	MILORD	internal_eliminated_sequence	101651	101764	.	.	.	ID=MILORD.127.101651.101764;Name=MILORD.127.101651.101764;bounded_by_ta=TRUE;common_boundary=RIGHT;end=101764;ies_id=IESPGM.PTET51.1.127.95905;ies_left_dist=-6;ies_min_dist=0;ies_right_dist=0;junction_seq=tgtttctgatactgcTAcgaagattcgttcag;read_names=J00121:27:H3GGKBBXX:5:1120:19197:20867;sequence=TAATCGAAACAAAAGGAAAATCGTATTTTATGATATCGAATTAATTTTATTTTAAGAGTTGAAAGACTGAATTCTATATATATAAAAATACAATATAATTTATAGAAAAGAGTG;start=101651;subtype=PARTIAL_INTERNAL;support_ref=9;support_variant=1;type=ALTERNATIVE;
scaffold51_127_with_IES	MILORD	internal_eliminated_sequence	101951	101977	.	.	.	ID=MILORD.127.101951.101977;Name=MILORD.127.101951.101977;bounded_by_ta=TRUE;common_boundary=Both;end=101977;ies_id=IESPGM.PTET51.1.127.96091;ies_left_dist=0;ies_min_dist=0;ies_right_dist=0;junction_seq=gaattatttaatagcTAtgatatcatcttatg;read_names=J00121:27:H3GGKBBXX:5:1117:16741:47770,J00121:27:H3GGKBBXX:5:1119:17371:43198,J00121:27:H3GGKBBXX:5:1204:7182:46434,J00121:27:H3GGKBBXX:5:1221:8704:8348,J00121:27:H3GGKBBXX:5:1220:13809:5376,J00121:27:H3GGKBBXX:5:2115:3234:47612,J00121:27:H3GGKBBXX:5:2126:25175:5446,J00121:27:H3GGKBBXX:5:1226:3315:35620,J00121:27:H3GGKBBXX:5:2219:11667:1349,J00121:27:H3GGKBBXX:5:1209:28726:33440,J00121:27:H3GGKBBXX:5:1125:21044:30890,J00121:27:H3GGKBBXX:5:1203:7030:23311,J00121:27:H3GGKBBXX:5:1228:28351:15803,J00121:27:H3GGKBBXX:5:2223:12916:17649,J00121:27:H3GGKBBXX:5:2205:21156:15223,J00121:27:H3GGKBBXX:5:2221:26900:13851,J00121:27:H3GGKBBXX:5:2109:26118:16788,J00121:27:H3GGKBBXX:5:2109:26149:16805,J00121:27:H3GGKBBXX:5:1112:26524:38381,J00121:27:H3GGKBBXX:5:1105:20192:27619,J00121:27:H3GGKBBXX:5:1114:4624:22872,J00121:27:H3GGKBBXX:5:1228:13707:41739,J00121:27:H3GGKBBXX:5:2217:26666:21957,J00121:27:H3GGKBBXX:5:1225:7009:5095,J00121:27:H3GGKBBXX:5:1204:29295:23522,J00121:27:H3GGKBBXX:5:1217:1976:12867,J00121:27:H3GGKBBXX:5:1209:27346:25773;sequence=TATAATAGTTTACAATCTATTTAACTA;start=101951;subtype=IES;support_ref=12;support_variant=27;type=IES;
scaffold51_127_with_IES	MILORD	internal_eliminated_sequence	102098	102128	.	.	.	ID=MILORD.127.102098.102128;Name=MILORD.127.102098.102128;bounded_by_ta=TRUE;common_boundary=Both;end=102128;ies_id=IESPGM.PTET51.1.127.96211;ies_left_dist=0;ies_min_dist=0;ies_right_dist=0;junction_seq=ttctgataatgtaaaTAttactgattatgcca;read_names=J00121:27:H3GGKBBXX:5:2209:24413:27373,J00121:27:H3GGKBBXX:5:1112:25449:40702,J00121:27:H3GGKBBXX:5:2116:9161:44588,J00121:27:H3GGKBBXX:5:2119:23368:48280,J00121:27:H3GGKBBXX:5:2205:28564:16348,J00121:27:H3GGKBBXX:5:2205:8339:12497,J00121:27:H3GGKBBXX:5:1216:7862:4040,J00121:27:H3GGKBBXX:5:1111:9668:25175,J00121:27:H3GGKBBXX:5:1101:21785:43322,J00121:27:H3GGKBBXX:5:1213:14489:35251,J00121:27:H3GGKBBXX:5:2118:1712:13922,J00121:27:H3GGKBBXX:5:1113:10338:28200,J00121:27:H3GGKBBXX:5:1103:18396:12128,J00121:27:H3GGKBBXX:5:2123:21724:15645,J00121:27:H3GGKBBXX:5:2118:6624:20779,J00121:27:H3GGKBBXX:5:1223:21897:23927,J00121:27:H3GGKBBXX:5:2118:25641:9491;sequence=TACAGATACTTTGCATTTATGAATTAAACTA;start=102098;subtype=IES;support_ref=0;support_variant=17;type=IES;
scaffold51_127_with_IES	MILORD	internal_eliminated_sequence	102098	102145	.	.	.	ID=MILORD.127.102098.102145;Name=MILORD.127.102098.102145;bounded_by_ta=TRUE;common_boundary=LEFT;end=102145;ies_id=IESPGM.PTET51.1.127.96211;ies_left_dist=0;ies_min_dist=0;ies_right_dist=-17;junction_seq=ttctgataatgtaaaTAtaaatttagtcaact;read_names=J00121:27:H3GGKBBXX:5:1122:25986:2738;sequence=TACAGATACTTTGCATTTATGAATTAAACTATATTACTGATTATGCCA;start=102098;subtype=PARTIAL_EXTERNAL;support_ref=0;support_variant=1;type=ALTERNATIVE;
scaffold51_127_with_IES	MILORD	internal_eliminated_sequence	102436	102461	.	.	.	ID=MILORD.127.102436.102461;Name=MILORD.127.102436.102461;bounded_by_ta=TRUE;common_boundary=Both;end=102461;ies_id=IESPGM.PTET51.1.127.96518;ies_left_dist=0;ies_min_dist=0;ies_right_dist=0;junction_seq=gaagtagaggttaagTActtcagagcagttga;read_names=J00121:27:H3GGKBBXX:5:1220:13646:19970,J00121:27:H3GGKBBXX:5:1126:7212:20146,J00121:27:H3GGKBBXX:5:2104:9425:36534,J00121:27:H3GGKBBXX:5:2225:22790:23751,J00121:27:H3GGKBBXX:5:1111:27986:24947,J00121:27:H3GGKBBXX:5:1120:24089:28780,J00121:27:H3GGKBBXX:5:1223:20801:6413,J00121:27:H3GGKBBXX:5:2208:8308:7451,J00121:27:H3GGKBBXX:5:2119:7912:33844,J00121:27:H3GGKBBXX:5:1102:14986:12972,J00121:27:H3GGKBBXX:5:1120:12642:28956,J00121:27:H3GGKBBXX:5:2115:7019:19777,J00121:27:H3GGKBBXX:5:2221:7121:30890,J00121:27:H3GGKBBXX:5:1228:28767:10546,J00121:27:H3GGKBBXX:5:2119:16051:9965,J00121:27:H3GGKBBXX:5:2125:20334:36868,J00121:27:H3GGKBBXX:5:1111:3427:46610,J00121:27:H3GGKBBXX:5:1209:18385:38556,J00121:27:H3GGKBBXX:5:1108:25093:20392,J00121:27:H3GGKBBXX:5:2213:23338:42636,J00121:27:H3GGKBBXX:5:2118:2503:33334,J00121:27:H3GGKBBXX:5:2214:27783:40280,J00121:27:H3GGKBBXX:5:2128:24383:32912,J00121:27:H3GGKBBXX:5:2108:29376:18529,J00121:27:H3GGKBBXX:5:1213:16549:9877,J00121:27:H3GGKBBXX:5:1125:13271:42319,J00121:27:H3GGKBBXX:5:1205:21014:27039,J00121:27:H3GGKBBXX:5:1216:13332:38697,J00121:27:H3GGKBBXX:5:1209:7801:20955,J00121:27:H3GGKBBXX:5:2217:2331:8453,J00121:27:H3GGKBBXX:5:2114:11576:6255,J00121:27:H3GGKBBXX:5:1117:7517:34459,J00121:27:H3GGKBBXX:5:1114:29021:26670,J00121:27:H3GGKBBXX:5:1113:32390:11055,J00121:27:H3GGKBBXX:5:1225:22435:45889,J00121:27:H3GGKBBXX:5:1123:9891:46170,J00121:27:H3GGKBBXX:5:1225:10724:21377,J00121:27:H3GGKBBXX:5:1209:12753:15891,J00121:27:H3GGKBBXX:5:1122:11830:8348,J00121:27:H3GGKBBXX:5:2212:15118:6378,J00121:27:H3GGKBBXX:5:1203:20679:6062,J00121:27:H3GGKBBXX:5:1209:25357:12761,J00121:27:H3GGKBBXX:5:2119:12002:2914,J00121:27:H3GGKBBXX:5:1116:2158:37765,J00121:27:H3GGKBBXX:5:2123:31264:19900,J00121:27:H3GGKBBXX:5:2110:18101:38803,J00121:27:H3GGKBBXX:5:1228:5507:42442,J00121:27:H3GGKBBXX:5:1208:20588:46873,J00121:27:H3GGKBBXX:5:1120:18000:37396,J00121:27:H3GGKBBXX:5:2218:5923:16366,J00121:27:H3GGKBBXX:5:1205:13220:44552,J00121:27:H3GGKBBXX:5:1221:12966:4092,J00121:27:H3GGKBBXX:5:2218:7344:48755,J00121:27:H3GGKBBXX:5:2119:4219:28323,J00121:27:H3GGKBBXX:5:1112:23186:43603,J00121:27:H3GGKBBXX:5:2224:9516:5886,J00121:27:H3GGKBBXX:5:2225:11698:45256,J00121:27:H3GGKBBXX:5:2209:22668:44007,J00121:27:H3GGKBBXX:5:1125:26230:43568,J00121:27:H3GGKBBXX:5:1210:24901:26107,J00121:27:H3GGKBBXX:5:1109:25469:7504,J00121:27:H3GGKBBXX:5:1218:16386:7240,J00121:27:H3GGKBBXX:5:1114:17330:14115,J00121:27:H3GGKBBXX:5:2101:17929:26793,J00121:27:H3GGKBBXX:5:1108:4269:30204;sequence=TATAGTGCGGATCCATAACTTAACTT;start=102436;subtype=IES;support_ref=0;support_variant=65;type=IES;
scaffold51_127_with_IES	MILORD	internal_eliminated_sequence	103157	103185	.	.	.	ID=MILORD.127.103157.103185;Name=MILORD.127.103157.103185;bounded_by_ta=TRUE;common_boundary=RIGHT;end=103185;ies_id=IESPGM.PTET51.1.127.97216;ies_left_dist=3;ies_min_dist=0;ies_right_dist=0;junction_seq=gtgtaccattaataaTActatcataaaaacca;read_names=J00121:27:H3GGKBBXX:5:1126:11079:11653;sequence=TAGTATGGATCAATTCACTTAATCAACAA;start=103157;subtype=PARTIAL_EXTERNAL;support_ref=6;support_variant=1;type=ALTERNATIVE;
scaffold51_127_with_IES	MILORD	internal_eliminated_sequence	103160	103185	.	.	.	ID=MILORD.127.103160.103185;Name=MILORD.127.103160.103185;bounded_by_ta=TRUE;common_boundary=Both;end=103185;ies_id=IESPGM.PTET51.1.127.97216;ies_left_dist=0;ies_min_dist=0;ies_right_dist=0;junction_seq=taccattaataatagTActatcataaaaacca;read_names=J00121:27:H3GGKBBXX:5:1127:30665:46715,J00121:27:H3GGKBBXX:5:2201:27762:39119,J00121:27:H3GGKBBXX:5:1207:5112:39787,J00121:27:H3GGKBBXX:5:2222:9983:25122,J00121:27:H3GGKBBXX:5:2220:5406:5306,J00121:27:H3GGKBBXX:5:1125:8491:48526,J00121:27:H3GGKBBXX:5:2121:7699:46979,J00121:27:H3GGKBBXX:5:2218:6776:8031,J00121:27:H3GGKBBXX:5:1125:24129:48614,J00121:27:H3GGKBBXX:5:1117:19634:24366,J00121:27:H3GGKBBXX:5:1112:18051:22713,J00121:27:H3GGKBBXX:5:2221:12114:6800,J00121:27:H3GGKBBXX:5:2213:17472:37326,J00121:27:H3GGKBBXX:5:2217:29183:25087,J00121:27:H3GGKBBXX:5:2206:4168:3618,J00121:27:H3GGKBBXX:5:1123:12378:18194,J00121:27:H3GGKBBXX:5:1209:20151:27338,J00121:27:H3GGKBBXX:5:1127:14986:42161,J00121:27:H3GGKBBXX:5:2128:31010:2861,J00121:27:H3GGKBBXX:5:2208:29244:20093,J00121:27:H3GGKBBXX:5:2122:28270:3916,J00121:27:H3GGKBBXX:5:1105:19532:44799,J00121:27:H3GGKBBXX:5:1208:4259:6660,J00121:27:H3GGKBBXX:5:2212:17401:23241;sequence=TATGGATCAATTCACTTAATCAACAA;start=103160;subtype=IES;support_ref=0;support_variant=24;type=IES;
scaffold51_127_with_IES	MILORD	internal_eliminated_sequence	103160	103188	.	.	.	ID=MILORD.127.103160.103188;Name=MILORD.127.103160.103188;bounded_by_ta=TRUE;common_boundary=LEFT;end=103188;ies_id=IESPGM.PTET51.1.127.97216;ies_left_dist=0;ies_min_dist=0;ies_right_dist=-3;junction_seq=taccattaataatagTAtcataaaaaccatat;read_names=J00121:27:H3GGKBBXX:5:2115:28747:8013;sequence=TATGGATCAATTCACTTAATCAACAATAC;start=103160;subtype=PARTIAL_EXTERNAL;support_ref=0;support_variant=1;type=ALTERNATIVE;
scaffold51_127_with_IES	MILORD	internal_eliminated_sequence	106302	106331	.	.	.	ID=MILORD.127.106302.106331;Name=MILORD.127.106302.106331;bounded_by_ta=TRUE;common_boundary=Both;end=106331;ies_id=IESPGM.PTET51.1.127.100332;ies_left_dist=0;ies_min_dist=0;ies_right_dist=0;junction_seq=ggggtagttgtttcaTAgaaggcattgaagaa;read_names=J00121:27:H3GGKBBXX:5:2224:29274:47577,J00121:27:H3GGKBBXX:5:2225:17015:1824,J00121:27:H3GGKBBXX:5:1118:9242:11390,J00121:27:H3GGKBBXX:5:1209:18659:7697,J00121:27:H3GGKBBXX:5:2119:8237:18863,J00121:27:H3GGKBBXX:5:1201:5051:38170,J00121:27:H3GGKBBXX:5:1126:29721:43638,J00121:27:H3GGKBBXX:5:2113:2767:22960,J00121:27:H3GGKBBXX:5:1101:6573:35286,J00121:27:H3GGKBBXX:5:2125:14478:42900,J00121:27:H3GGKBBXX:5:2225:24180:27883,J00121:27:H3GGKBBXX:5:1221:18142:25861,J00121:27:H3GGKBBXX:5:1106:28057:21975,J00121:27:H3GGKBBXX:5:1126:4107:1930,J00121:27:H3GGKBBXX:5:1122:12428:3301,J00121:27:H3GGKBBXX:5:1221:25631:46082,J00121:27:H3GGKBBXX:5:2102:7841:32595,J00121:27:H3GGKBBXX:5:2128:16234:44007,J00121:27:H3GGKBBXX:5:1226:21034:30310,J00121:27:H3GGKBBXX:5:2113:7618:4391,J00121:27:H3GGKBBXX:5:1228:13179:38574;sequence=TATAGGTGTTTTACAATCATGGATTAACTA;start=106302;subtype=IES;support_ref=99;support_variant=21;type=IES;
scaffold51_127_with_IES	MILORD	internal_eliminated_sequence	111462	111546	.	.	.	ID=MILORD.127.111462.111546;Name=MILORD.127.111462.111546;bounded_by_ta=TRUE;common_boundary=LEFT;end=111546;ies_id=IESPGM.PTET51.1.127.105462;ies_left_dist=0;ies_min_dist=0;ies_right_dist=11;junction_seq=ctctttggaaggcgaTAattagagtgtaaata;read_names=J00121:27:H3GGKBBXX:5:2228:28057:19830,J00121:27:H3GGKBBXX:5:1113:20019:9596;sequence=TACATTAATTTCGATTGAATTTCTACTTATAAGATTAAAATAAACAATTTCTTATTAGATTTTTAATTATAATACAAAGTGATTT;start=111462;subtype=PARTIAL_INTERNAL;support_ref=1;support_variant=2;type=ALTERNATIVE;
scaffold51_127_with_IES	MILORD	internal_eliminated_sequence	111462	111557	.	.	.	ID=MILORD.127.111462.111557;Name=MILORD.127.111462.111557;bounded_by_ta=TRUE;common_boundary=Both;end=111557;ies_id=IESPGM.PTET51.1.127.105462;ies_left_dist=0;ies_min_dist=0;ies_right_dist=0;junction_seq=ctctttggaaggcgaTAaataatagcgattaa;read_names=J00121:27:H3GGKBBXX:5:2114:11353:5024,J00121:27:H3GGKBBXX:5:2109:17898:29940,J00121:27:H3GGKBBXX:5:1113:22333:45959,J00121:27:H3GGKBBXX:5:1104:10277:45185,J00121:27:H3GGKBBXX:5:1113:31558:17350,J00121:27:H3GGKBBXX:5:2112:17107:33070,J00121:27:H3GGKBBXX:5:2105:31974:9455,J00121:27:H3GGKBBXX:5:2222:26981:33615,J00121:27:H3GGKBBXX:5:2219:30299:22063,J00121:27:H3GGKBBXX:5:1126:5913:31435,J00121:27:H3GGKBBXX:5:2112:32441:41352,J00121:27:H3GGKBBXX:5:1121:14083:17175,J00121:27:H3GGKBBXX:5:2208:19116:25439,J00121:27:H3GGKBBXX:5:2101:25824:48104,J00121:27:H3GGKBBXX:5:2211:27113:36024,J00121:27:H3GGKBBXX:5:2119:9262:27637,J00121:27:H3GGKBBXX:5:2224:18304:15240,J00121:27:H3GGKBBXX:5:1216:31467:34741,J00121:27:H3GGKBBXX:5:2225:8937:37695,J00121:27:H3GGKBBXX:5:2212:13869:7662,J00121:27:H3GGKBBXX:5:1203:7547:20832,J00121:27:H3GGKBBXX:5:2212:14468:7609,J00121:27:H3GGKBBXX:5:2227:30350:44271,J00121:27:H3GGKBBXX:5:2113:22069:43849,J00121:27:H3GGKBBXX:5:2118:7821:44236,J00121:27:H3GGKBBXX:5:1211:19735:13640,J00121:27:H3GGKBBXX:5:2222:23581:17667,J00121:27:H3GGKBBXX:5:2226:6603:43919,J00121:27:H3GGKBBXX:5:2101:25946:4391,J00121:27:H3GGKBBXX:5:1101:11546:2017,J00121:27:H3GGKBBXX:5:2203:31162:10651,J00121:27:H3GGKBBXX:5:1215:22769:8031,J00121:27:H3GGKBBXX:5:2201:26088:17966,J00121:27:H3GGKBBXX:5:2110:29366:14748,J00121:27:H3GGKBBXX:5:2206:20730:6361,J00121:27:H3GGKBBXX:5:2108:21298:41528,J00121:27:H3GGKBBXX:5:2203:28463:33053,J00121:27:H3GGKBBXX:5:2216:14915:18616,J00121:27:H3GGKBBXX:5:1216:16437:31312,J00121:27:H3GGKBBXX:5:1101:11109:1402,J00121:27:H3GGKBBXX:5:2222:22972:18898,J00121:27:H3GGKBBXX:5:2205:23246:49230;sequence=TACATTAATTTCGATTGAATTTCTACTTATAAGATTAAAATAAACAATTTCTTATTAGATTTTTAATTATAATACAAAGTGATTTTAATTAGAGTG;start=111462;subtype=IES;support_ref=2;support_variant=42;type=IES;
scaffold51_127_with_IES	MILORD	internal_eliminated_sequence	112553	112596	.	.	.	ID=MILORD.127.112553.112596;Name=MILORD.127.112553.112596;bounded_by_ta=TRUE;common_boundary=None;end=112596;ies_id=IESPGM.PTET51.1.127.105462;ies_left_dist=-1091;ies_min_dist=1039;ies_right_dist=-1039;junction_seq=tttgattttagaatgTAtcaagacatagatgc;read_names=J00121:27:H3GGKBBXX:5:2126:21318:48315;sequence=TACAACGCCATAAATGCAAATATTCTAAATAGGAATATGAACCC;start=112553;subtype=MAC;support_ref=90;support_variant=1;type=CRYPTIC;
scaffold51_127_with_IES	MILORD	internal_eliminated_sequence	115951	116005	.	.	.	ID=MILORD.127.115951.116005;Name=MILORD.127.115951.116005;bounded_by_ta=TRUE;common_boundary=RIGHT;end=116005;ies_id=IESPGM.PTET51.1.127.109864;ies_left_dist=9;ies_min_dist=0;ies_right_dist=0;junction_seq=gtttcttctgaattaTAattacctcctcgata;read_names=J00121:27:H3GGKBBXX:5:2106:28676:13236,J00121:27:H3GGKBBXX:5:1128:6147:46680;sequence=TATTATAAATACAGCAGATTGACACTTTCAATATAATCGCTTTGCTCATCGACTG;start=115951;subtype=PARTIAL_EXTERNAL;support_ref=14;support_variant=2;type=ALTERNATIVE;
scaffold51_127_with_IES	MILORD	internal_eliminated_sequence	115954	116005	.	.	.	ID=MILORD.127.115954.116005;Name=MILORD.127.115954.116005;bounded_by_ta=TRUE;common_boundary=RIGHT;end=116005;ies_id=IESPGM.PTET51.1.127.109864;ies_left_dist=6;ies_min_dist=0;ies_right_dist=0;junction_seq=tcttctgaattatatTAattacctcctcgata;read_names=J00121:27:H3GGKBBXX:5:2112:17178:43005;sequence=TATAAATACAGCAGATTGACACTTTCAATATAATCGCTTTGCTCATCGACTG;start=115954;subtype=PARTIAL_EXTERNAL;support_ref=5;support_variant=1;type=ALTERNATIVE;
scaffold51_127_with_IES	MILORD	internal_eliminated_sequence	115960	116005	.	.	.	ID=MILORD.127.115960.116005;Name=MILORD.127.115960.116005;bounded_by_ta=TRUE;common_boundary=Both;end=116005;ies_id=IESPGM.PTET51.1.127.109864;ies_left_dist=0;ies_min_dist=0;ies_right_dist=0;junction_seq=gaattatattataaaTAattacctcctcgata;read_names=J00121:27:H3GGKBBXX:5:2118:15727:34969,J00121:27:H3GGKBBXX:5:2210:25956:39330,J00121:27:H3GGKBBXX:5:2120:21420:32314,J00121:27:H3GGKBBXX:5:2202:10186:15944,J00121:27:H3GGKBBXX:5:1128:27356:11583,J00121:27:H3GGKBBXX:5:2218:5223:41845,J00121:27:H3GGKBBXX:5:1219:9790:8400,J00121:27:H3GGKBBXX:5:2113:27925:38732,J00121:27:H3GGKBBXX:5:2206:31152:47313,J00121:27:H3GGKBBXX:5:2212:2453:4198,J00121:27:H3GGKBBXX:5:1213:23845:32050,J00121:27:H3GGKBBXX:5:2227:2666:13675,J00121:27:H3GGKBBXX:5:1216:11261:28112,J00121:27:H3GGKBBXX:5:2112:26372:12198,J00121:27:H3GGKBBXX:5:2118:24840:36517,J00121:27:H3GGKBBXX:5:2101:29153:4602,J00121:27:H3GGKBBXX:5:1120:6197:23593,J00121:27:H3GGKBBXX:5:1117:7182:31101,J00121:27:H3GGKBBXX:5:2102:7060:43972,J00121:27:H3GGKBBXX:5:2212:22698:41211,J00121:27:H3GGKBBXX:5:2221:10561:5622,J00121:27:H3GGKBBXX:5:1217:21613:3670,J00121:27:H3GGKBBXX:5:2115:27448:26336,J00121:27:H3GGKBBXX:5:1205:11444:14361,J00121:27:H3GGKBBXX:5:2102:3620:39734,J00121:27:H3GGKBBXX:5:2117:12743:36903,J00121:27:H3GGKBBXX:5:2125:13291:30820,J00121:27:H3GGKBBXX:5:2225:31324:10616,J00121:27:H3GGKBBXX:5:1222:18061:35778,J00121:27:H3GGKBBXX:5:1112:9607:2387,J00121:27:H3GGKBBXX:5:1123:26068:17825,J00121:27:H3GGKBBXX:5:1203:29254:21096,J00121:27:H3GGKBBXX:5:1116:14560:4180,J00121:27:H3GGKBBXX:5:2221:13281:10968,J00121:27:H3GGKBBXX:5:2201:7872:29131,J00121:27:H3GGKBBXX:5:1118:15534:16172,J00121:27:H3GGKBBXX:5:1125:7121:35532,J00121:27:H3GGKBBXX:5:2113:8126:15328,J00121:27:H3GGKBBXX:5:1210:3417:36921,J00121:27:H3GGKBBXX:5:2202:2189:27760,J00121:27:H3GGKBBXX:5:1106:24576:27936,J00121:27:H3GGKBBXX:5:1227:22039:48122,J00121:27:H3GGKBBXX:5:1126:17513:14537,J00121:27:H3GGKBBXX:5:2101:21988:24648,J00121:27:H3GGKBBXX:5:2220:9739:41053,J00121:27:H3GGKBBXX:5:2224:15402:3741;sequence=TACAGCAGATTGACACTTTCAATATAATCGCTTTGCTCATCGACTG;start=115960;subtype=IES;support_ref=3;support_variant=46;type=IES;
scaffold51_127_with_IES	MILORD	internal_eliminated_sequence	116101	116126	.	.	.	ID=MILORD.127.116101.116126;Name=MILORD.127.116101.116126;bounded_by_ta=TRUE;common_boundary=None;end=116126;ies_id=IESPGM.PTET51.1.127.109864;ies_left_dist=-141;ies_min_dist=121;ies_right_dist=-121;junction_seq=aatacctatttattaTAcaatcacaatccacc;read_names=J00121:27:H3GGKBBXX:5:1223:6106:22098;sequence=TATAATGACGTCTAAGAATTAAAATA;start=116101;subtype=MAC;support_ref=92;support_variant=1;type=CRYPTIC;
scaffold51_127_with_IES	MILORD	internal_eliminated_sequence	120990	121019	.	.	.	ID=MILORD.127.120990.121019;Name=MILORD.127.120990.121019;bounded_by_ta=TRUE;common_boundary=RIGHT;end=121019;ies_id=IESPGM.PTET51.1.127.114852;ies_left_dist=4;ies_min_dist=0;ies_right_dist=0;junction_seq=ccatagtcttgcgatTActactgtaatttatt;read_names=J00121:27:H3GGKBBXX:5:1222:13910:40367;sequence=TATGTATTAATAACAACGCTTTTCCTATCA;start=120990;subtype=PARTIAL_EXTERNAL;support_ref=12;support_variant=1;type=ALTERNATIVE;
scaffold51_127_with_IES	MILORD	internal_eliminated_sequence	120994	121022	.	.	.	ID=MILORD.127.120994.121022;Name=MILORD.127.120994.121022;bounded_by_ta=TRUE;common_boundary=LEFT;end=121022;ies_id=IESPGM.PTET51.1.127.114852;ies_left_dist=0;ies_min_dist=0;ies_right_dist=-3;junction_seq=agtcttgcgattatgTActgtaatttattata;read_names=J00121:27:H3GGKBBXX:5:1109:22516:26828;sequence=TATTAATAACAACGCTTTTCCTATCATAC;start=120994;subtype=PARTIAL_EXTERNAL;support_ref=7;support_variant=1;type=ALTERNATIVE;
scaffold51_127_with_IES	MILORD	internal_eliminated_sequence	120994	121019	.	.	.	ID=MILORD.127.120994.121019;Name=MILORD.127.120994.121019;bounded_by_ta=TRUE;common_boundary=Both;end=121019;ies_id=IESPGM.PTET51.1.127.114852;ies_left_dist=0;ies_min_dist=0;ies_right_dist=0;junction_seq=agtcttgcgattatgTActactgtaatttatt;read_names=J00121:27:H3GGKBBXX:5:2113:14478:14168,J00121:27:H3GGKBBXX:5:2214:6593:10563,J00121:27:H3GGKBBXX:5:1125:19370:2105,J00121:27:H3GGKBBXX:5:2215:8988:35356,J00121:27:H3GGKBBXX:5:1112:22891:37044,J00121:27:H3GGKBBXX:5:1217:6268:6624,J00121:27:H3GGKBBXX:5:2220:17442:31118,J00121:27:H3GGKBBXX:5:2202:9993:25703,J00121:27:H3GGKBBXX:5:2219:12530:13746,J00121:27:H3GGKBBXX:5:1106:28858:22520,J00121:27:H3GGKBBXX:5:1225:12012:4163,J00121:27:H3GGKBBXX:5:2111:10896:25193,J00121:27:H3GGKBBXX:5:2204:25418:24401,J00121:27:H3GGKBBXX:5:1212:5690:30450,J00121:27:H3GGKBBXX:5:2118:29751:39647,J00121:27:H3GGKBBXX:5:2207:25428:8664,J00121:27:H3GGKBBXX:5:2204:19502:46117,J00121:27:H3GGKBBXX:5:2102:11992:31242,J00121:27:H3GGKBBXX:5:1206:27407:3582,J00121:27:H3GGKBBXX:5:2120:4178:9825,J00121:27:H3GGKBBXX:5:1128:10389:7574,J00121:27:H3GGKBBXX:5:2220:12154:22239,J00121:27:H3GGKBBXX:5:1123:20405:22573,J00121:27:H3GGKBBXX:5:1112:3397:30274,J00121:27:H3GGKBBXX:5:1107:20740:31875,J00121:27:H3GGKBBXX:5:1117:22972:35848,J00121:27:H3GGKBBXX:5:1105:23876:10053,J00121:27:H3GGKBBXX:5:2120:12682:31980,J00121:27:H3GGKBBXX:5:2120:30776:48983,J00121:27:H3GGKBBXX:5:2109:13017:46592,J00121:27:H3GGKBBXX:5:2223:14052:14273,J00121:27:H3GGKBBXX:5:2223:22140:6062,J00121:27:H3GGKBBXX:5:1119:26169:44939,J00121:27:H3GGKBBXX:5:2225:26007:19935,J00121:27:H3GGKBBXX:5:1213:15402:14607,J00121:27:H3GGKBBXX:5:2121:29731:33176,J00121:27:H3GGKBBXX:5:2201:22597:1613,J00121:27:H3GGKBBXX:5:2101:25164:41370,J00121:27:H3GGKBBXX:5:1107:22008:13992,J00121:27:H3GGKBBXX:5:2201:23054:2088,J00121:27:H3GGKBBXX:5:1116:24444:44939,J00121:27:H3GGKBBXX:5:2107:28412:16190,J00121:27:H3GGKBBXX:5:2226:12327:48210,J00121:27:H3GGKBBXX:5:1124:22851:48474,J00121:27:H3GGKBBXX:5:1227:12845:11161,J00121:27:H3GGKBBXX:5:2208:8877:8576,J00121:27:H3GGKBBXX:5:2224:21836:32332,J00121:27:H3GGKBBXX:5:2224:28016:17016,J00121:27:H3GGKBBXX:5:2222:7019:33598,J00121:27:H3GGKBBXX:5:2104:12469:24964,J00121:27:H3GGKBBXX:5:1117:16183:37871,J00121:27:H3GGKBBXX:5:1216:16021:5481,J00121:27:H3GGKBBXX:5:1105:25641:46733,J00121:27:H3GGKBBXX:5:2102:12571:35444,J00121:27:H3GGKBBXX:5:2116:6827:23171,J00121:27:H3GGKBBXX:5:2216:30817:8471;sequence=TATTAATAACAACGCTTTTCCTATCA;start=120994;subtype=IES;support_ref=21;support_variant=56;type=IES;
scaffold51_127_with_IES	MILORD	internal_eliminated_sequence	121783	121971	.	.	.	ID=MILORD.127.121783.121971;Name=MILORD.127.121783.121971;bounded_by_ta=TRUE;common_boundary=RIGHT;end=121971;ies_id=IESPGM.PTET51.1.127.115619;ies_left_dist=4;ies_min_dist=0;ies_right_dist=0;junction_seq=aattttttttcgtctTAtaattttatgtaata;read_names=J00121:27:H3GGKBBXX:5:2121:23348:43181;sequence=TATTTAGAGTTGATTTTATATTAATTCATTTATAAATTAATATTTTCAATTAATTTAAAAACAATAATATGTAATATTTAATATTGGTATATGATTTATTTTTGATAAAAAATATAATAAATAAGATATAACATAGATTTTTAATGAATAAATAAGTAGAATTCATAAAAATTGCATTTGTATTTACTA;start=121783;subtype=PARTIAL_EXTERNAL;support_ref=36;support_variant=1;type=ALTERNATIVE;
scaffold51_127_with_IES	MILORD	internal_eliminated_sequence	121787	121814	.	.	.	ID=MILORD.127.121787.121814;Name=MILORD.127.121787.121814;bounded_by_ta=TRUE;common_boundary=LEFT;end=121814;ies_id=IESPGM.PTET51.1.127.115619;ies_left_dist=0;ies_min_dist=0;ies_right_dist=157;junction_seq=ttttttcgtcttattTAaattaatattttcaa;read_names=J00121:27:H3GGKBBXX:5:1210:29823:17122;sequence=TAGAGTTGATTTTATATTAATTCATTTA;start=121787;subtype=PARTIAL_INTERNAL;support_ref=25;support_variant=1;type=ALTERNATIVE;
scaffold51_127_with_IES	MILORD	internal_eliminated_sequence	121787	121971	.	.	.	ID=MILORD.127.121787.121971;Name=MILORD.127.121787.121971;bounded_by_ta=TRUE;common_boundary=Both;end=121971;ies_id=IESPGM.PTET51.1.127.115619;ies_left_dist=0;ies_min_dist=0;ies_right_dist=0;junction_seq=ttttttcgtcttattTAtaattttatgtaata;read_names=J00121:27:H3GGKBBXX:5:2113:7994:21571,J00121:27:H3GGKBBXX:5:1104:6066:22028,J00121:27:H3GGKBBXX:5:2218:10957:34407,J00121:27:H3GGKBBXX:5:2201:9709:31927,J00121:27:H3GGKBBXX:5:1209:26890:31382,J00121:27:H3GGKBBXX:5:1104:25631:18511,J00121:27:H3GGKBBXX:5:2124:8105:23733,J00121:27:H3GGKBBXX:5:2203:5700:17350,J00121:27:H3GGKBBXX:5:2211:25337:26652,J00121:27:H3GGKBBXX:5:2211:24028:43515,J00121:27:H3GGKBBXX:5:1104:20760:21395,J00121:27:H3GGKBBXX:5:1118:13129:36059,J00121:27:H3GGKBBXX:5:2218:23815:30169,J00121:27:H3GGKBBXX:5:2224:10653:30081,J00121:27:H3GGKBBXX:5:1108:7882:11143,J00121:27:H3GGKBBXX:5:2226:22932:34266,J00121:27:H3GGKBBXX:5:2210:28635:40807,J00121:27:H3GGKBBXX:5:1118:13200:15856,J00121:27:H3GGKBBXX:5:1107:21937:32121,J00121:27:H3GGKBBXX:5:1114:16853:47999,J00121:27:H3GGKBBXX:5:1212:10125:31488,J00121:27:H3GGKBBXX:5:2219:9709:3618,J00121:27:H3GGKBBXX:5:2110:17056:6325,J00121:27:H3GGKBBXX:5:1105:19492:31540,J00121:27:H3GGKBBXX:5:1219:17898:38873,J00121:27:H3GGKBBXX:5:2104:25926:17087,J00121:27:H3GGKBBXX:5:1103:10216:25140,J00121:27:H3GGKBBXX:5:2214:25215:21377,J00121:27:H3GGKBBXX:5:1206:16133:11829,J00121:27:H3GGKBBXX:5:2221:25540:24577,J00121:27:H3GGKBBXX:5:1109:29802:16559,J00121:27:H3GGKBBXX:5:1121:28970:44201,J00121:27:H3GGKBBXX:5:1112:27803:46715,J00121:27:H3GGKBBXX:5:1106:20831:20463,J00121:27:H3GGKBBXX:5:1206:18213:28868,J00121:27:H3GGKBBXX:5:1223:29396:40895,J00121:27:H3GGKBBXX:5:1106:20851:20498,J00121:27:H3GGKBBXX:5:1224:23490:22502,J00121:27:H3GGKBBXX:5:2122:20232:9192,J00121:27:H3GGKBBXX:5:2114:28270:15522,J00121:27:H3GGKBBXX:5:1115:13656:23364,J00121:27:H3GGKBBXX:5:1227:20375:42284,J00121:27:H3GGKBBXX:5:2102:21166:45168,J00121:27:H3GGKBBXX:5:1227:20517:46047,J00121:27:H3GGKBBXX:5:1227:22333:29817,J00121:27:H3GGKBBXX:5:1226:16295:33176,J00121:27:H3GGKBBXX:5:1211:12297:27584,J00121:27:H3GGKBBXX:5:1104:10500:20146,J00121:27:H3GGKBBXX:5:1117:20902:47278,J00121:27:H3GGKBBXX:5:1104:23460:13693;sequence=TAGAGTTGATTTTATATTAATTCATTTATAAATTAATATTTTCAATTAATTTAAAAACAATAATATGTAATATTTAATATTGGTATATGATTTATTTTTGATAAAAAATATAATAAATAAGATATAACATAGATTTTTAATGAATAAATAAGTAGAATTCATAAAAATTGCATTTGTATTTACTA;start=121787;subtype=IES;support_ref=50;support_variant=50;type=IES;
scaffold51_127_with_IES	MILORD	internal_eliminated_sequence	121787	121962	.	.	.	ID=MILORD.127.121787.121962;Name=MILORD.127.121787.121962;bounded_by_ta=TRUE;common_boundary=LEFT;end=121962;ies_id=IESPGM.PTET51.1.127.115619;ies_left_dist=0;ies_min_dist=0;ies_right_dist=9;junction_seq=ttttttcgtcttattTAtttactatataattt;read_names=J00121:27:H3GGKBBXX:5:1223:26149:43181,J00121:27:H3GGKBBXX:5:1219:18243:28112;sequence=TAGAGTTGATTTTATATTAATTCATTTATAAATTAATATTTTCAATTAATTTAAAAACAATAATATGTAATATTTAATATTGGTATATGATTTATTTTTGATAAAAAATATAATAAATAAGATATAACATAGATTTTTAATGAATAAATAAGTAGAATTCATAAAAATTGCATTTG;start=121787;subtype=PARTIAL_INTERNAL;support_ref=50;support_variant=2;type=ALTERNATIVE;
scaffold51_127_with_IES	MILORD	internal_eliminated_sequence	121804	121971	.	.	.	ID=MILORD.127.121804.121971;Name=MILORD.127.121804.121971;bounded_by_ta=TRUE;common_boundary=RIGHT;end=121971;ies_id=IESPGM.PTET51.1.127.115619;ies_left_dist=-17;ies_min_dist=0;ies_right_dist=0;junction_seq=gagttgattttatatTAtaattttatgtaata;read_names=J00121:27:H3GGKBBXX:5:2213:13667:6150;sequence=TAATTCATTTATAAATTAATATTTTCAATTAATTTAAAAACAATAATATGTAATATTTAATATTGGTATATGATTTATTTTTGATAAAAAATATAATAAATAAGATATAACATAGATTTTTAATGAATAAATAAGTAGAATTCATAAAAATTGCATTTGTATTTACTA;start=121804;subtype=PARTIAL_INTERNAL;support_ref=25;support_variant=1;type=ALTERNATIVE;
scaffold51_127_with_IES	MILORD	internal_eliminated_sequence	122502	122552	.	.	.	ID=MILORD.127.122502.122552;Name=MILORD.127.122502.122552;bounded_by_ta=TRUE;common_boundary=Both;end=122552;ies_id=IESPGM.PTET51.1.127.116149;ies_left_dist=0;ies_min_dist=0;ies_right_dist=0;junction_seq=aaagtggaatcctttTAaaacaaattagaaca;read_names=J00121:27:H3GGKBBXX:5:2217:29569:19320,J00121:27:H3GGKBBXX:5:2119:30391:33686,J00121:27:H3GGKBBXX:5:2209:3884:30099,J00121:27:H3GGKBBXX:5:2203:4959:48597,J00121:27:H3GGKBBXX:5:1110:9475:33281,J00121:27:H3GGKBBXX:5:2212:6806:18669,J00121:27:H3GGKBBXX:5:1225:14935:23681,J00121:27:H3GGKBBXX:5:2225:14966:40051,J00121:27:H3GGKBBXX:5:2101:27874:10546,J00121:27:H3GGKBBXX:5:1227:22871:20480,J00121:27:H3GGKBBXX:5:1207:28716:23364,J00121:27:H3GGKBBXX:5:1110:7912:37748,J00121:27:H3GGKBBXX:5:1226:20232:30960,J00121:27:H3GGKBBXX:5:2211:20131:9438,J00121:27:H3GGKBBXX:5:2127:18741:21764,J00121:27:H3GGKBBXX:5:2104:3488:19531,J00121:27:H3GGKBBXX:5:2216:22059:24700,J00121:27:H3GGKBBXX:5:2108:22617:33651,J00121:27:H3GGKBBXX:5:2218:22800:11987,J00121:27:H3GGKBBXX:5:1205:5487:14273,J00121:27:H3GGKBBXX:5:2215:26595:3547,J00121:27:H3GGKBBXX:5:1115:8115:18863,J00121:27:H3GGKBBXX:5:2210:6857:3565,J00121:27:H3GGKBBXX:5:2110:12033:17139,J00121:27:H3GGKBBXX:5:1207:28016:40297,J00121:27:H3GGKBBXX:5:2202:26859:30943,J00121:27:H3GGKBBXX:5:1213:15595:24472,J00121:27:H3GGKBBXX:5:2108:16386:22889,J00121:27:H3GGKBBXX:5:1123:15412:2281,J00121:27:H3GGKBBXX:5:1213:22008:26125,J00121:27:H3GGKBBXX:5:2109:12053:26177,J00121:27:H3GGKBBXX:5:1117:11475:23135,J00121:27:H3GGKBBXX:5:2206:20537:7750,J00121:27:H3GGKBBXX:5:2209:17026:7117,J00121:27:H3GGKBBXX:5:2215:27935:37906,J00121:27:H3GGKBBXX:5:2123:18954:16295,J00121:27:H3GGKBBXX:5:1223:8765:33457,J00121:27:H3GGKBBXX:5:2224:23236:26740,J00121:27:H3GGKBBXX:5:2222:12591:4673,J00121:27:H3GGKBBXX:5:2202:26920:31048,J00121:27:H3GGKBBXX:5:2113:28787:13464,J00121:27:H3GGKBBXX:5:1217:12144:44166,J00121:27:H3GGKBBXX:5:1223:22587:44289,J00121:27:H3GGKBBXX:5:1214:24545:7345,J00121:27:H3GGKBBXX:5:1227:3924:47928,J00121:27:H3GGKBBXX:5:1212:19360:6202;sequence=TACAGTTGACTTTGATTAAAAGGGGGGATTGAAAAAAGGAAATTTGAAGTA;start=122502;subtype=IES;support_ref=32;support_variant=46;type=IES;
scaffold51_127_with_IES	MILORD	internal_eliminated_sequence	123439	123467	.	.	.	ID=MILORD.127.123439.123467;Name=MILORD.127.123439.123467;bounded_by_ta=TRUE;common_boundary=Both;end=123467;ies_id=IESPGM.PTET51.1.127.117035;ies_left_dist=0;ies_min_dist=0;ies_right_dist=0;junction_seq=agatttcaataatatTAtttaattcataacct;read_names=J00121:27:H3GGKBBXX:5:2109:3579:27813,J00121:27:H3GGKBBXX:5:1108:5528:12656,J00121:27:H3GGKBBXX:5:2206:14854:41686,J00121:27:H3GGKBBXX:5:1213:2798:35110,J00121:27:H3GGKBBXX:5:1217:12611:31927,J00121:27:H3GGKBBXX:5:2108:19979:6431,J00121:27:H3GGKBBXX:5:2120:27915:21236,J00121:27:H3GGKBBXX:5:1219:4594:46803,J00121:27:H3GGKBBXX:5:2223:11860:4919,J00121:27:H3GGKBBXX:5:1111:24129:21676,J00121:27:H3GGKBBXX:5:1122:28239:31540,J00121:27:H3GGKBBXX:5:2112:28676:32086,J00121:27:H3GGKBBXX:5:1221:14357:2774,J00121:27:H3GGKBBXX:5:1202:24698:45836,J00121:27:H3GGKBBXX:5:2116:16721:39400,J00121:27:H3GGKBBXX:5:1118:9861:33070,J00121:27:H3GGKBBXX:5:2122:31304:29008,J00121:27:H3GGKBBXX:5:1206:3599:22643,J00121:27:H3GGKBBXX:5:1118:6025:29835,J00121:27:H3GGKBBXX:5:1107:23744:22415,J00121:27:H3GGKBBXX:5:2207:11322:45871,J00121:27:H3GGKBBXX:5:2209:13748:48245,J00121:27:H3GGKBBXX:5:2225:5812:43955,J00121:27:H3GGKBBXX:5:1206:3701:22502,J00121:27:H3GGKBBXX:5:2103:24718:33457,J00121:27:H3GGKBBXX:5:2111:20659:25017,J00121:27:H3GGKBBXX:5:2119:21978:48227,J00121:27:H3GGKBBXX:5:2109:12631:13324,J00121:27:H3GGKBBXX:5:2107:7060:30468,J00121:27:H3GGKBBXX:5:2211:13311:23364,J00121:27:H3GGKBBXX:5:1205:8359:8383,J00121:27:H3GGKBBXX:5:1118:18335:34670,J00121:27:H3GGKBBXX:5:2125:2889:41106,J00121:27:H3GGKBBXX:5:2203:31852:39453,J00121:27:H3GGKBBXX:5:2123:24139:44588,J00121:27:H3GGKBBXX:5:1108:7730:12743,J00121:27:H3GGKBBXX:5:1107:23551:32420,J00121:27:H3GGKBBXX:5:1212:16934:3864;sequence=TATAGTTTAATTAATCCATTTCTTAATCA;start=123439;subtype=IES;support_ref=30;support_variant=38;type=IES;
scaffold51_127_with_IES	MILORD	internal_eliminated_sequence	124016	124209	.	.	.	ID=MILORD.127.124016.124209;Name=MILORD.127.124016.124209;bounded_by_ta=TRUE;common_boundary=RIGHT;end=124209;ies_id=IESPGM.PTET51.1.127.117653;ies_left_dist=70;ies_min_dist=0;ies_right_dist=0;junction_seq=tctttctcttattatTAgatgattttcataa;read_names=J00121:27:H3GGKBBXX:5:2216:17482:22854,J00121:27:H3GGKBBXX:5:1222:3802:24085,J00121:27:H3GGKBBXX:5:1103:23997:20955,J00121:27:H3GGKBBXX:5:1125:24962:33633,J00121:27:H3GGKBBXX:5:1115:31020:17755,J00121:27:H3GGKBBXX:5:1224:14093:14449,J00121:27:H3GGKBBXX:5:1222:10581:16137;sequence=TACAACTCTTCTGCTTAATTATCCATTAATTAATATTAAAATGTAATATTTTATTTTAATCTTAATCCATTACAGTAATTCCTTTCTTTTATTTTATTTTGAATAAGAATCCTAATTATAAATTTAAATTTATTTACTCATTAAATTATTATAATATTTATTTTAAAATAAATAATCGAAATATATTTCGACTG;start=124016;subtype=PARTIAL_EXTERNAL;support_ref=92;support_variant=7;type=ALTERNATIVE;
scaffold51_127_with_IES	MILORD	internal_eliminated_sequence	124016	124245	.	.	.	ID=MILORD.127.124016.124245;Name=MILORD.127.124016.124245;bounded_by_ta=TRUE;common_boundary=None;end=124245;ies_id=IESPGM.PTET51.1.127.117653;ies_left_dist=70;ies_min_dist=36;ies_right_dist=-36;junction_seq=tctttctcttattatTAaatcaatcttaaata;read_names=J00121:27:H3GGKBBXX:5:2218:1580:30855;sequence=TACAACTCTTCTGCTTAATTATCCATTAATTAATATTAAAATGTAATATTTTATTTTAATCTTAATCCATTACAGTAATTCCTTTCTTTTATTTTATTTTGAATAAGAATCCTAATTATAAATTTAAATTTATTTACTCATTAAATTATTATAATATTTATTTTAAAATAAATAATCGAAATATATTTCGACTGTAGATGATTTTCATAAAAAAAAATTTGAATTCATGC;start=124016;subtype=EXTERNAL;support_ref=46;support_variant=1;type=ALTERNATIVE;
scaffold51_127_with_IES	MILORD	internal_eliminated_sequence	124016	124198	.	.	.	ID=MILORD.127.124016.124198;Name=MILORD.127.124016.124198;bounded_by_ta=TRUE;common_boundary=None;end=124198;ies_id=IESPGM.PTET51.1.127.117653;ies_left_dist=70;ies_min_dist=11;ies_right_dist=11;junction_seq=tctttctcttattatTAtttcgactgtagatg;read_names=J00121:27:H3GGKBBXX:5:1220:16894:14097;sequence=TACAACTCTTCTGCTTAATTATCCATTAATTAATATTAAAATGTAATATTTTATTTTAATCTTAATCCATTACAGTAATTCCTTTCTTTTATTTTATTTTGAATAAGAATCCTAATTATAAATTTAAATTTATTTACTCATTAAATTATTATAATATTTATTTTAAAATAAATAATCGAAATA;start=124016;subtype=OVERLAPPING;support_ref=46;support_variant=1;type=ALTERNATIVE;
scaffold51_127_with_IES	MILORD	internal_eliminated_sequence	124086	124222	.	.	.	ID=MILORD.127.124086.124222;Name=MILORD.127.124086.124222;bounded_by_ta=TRUE;common_boundary=LEFT;end=124222;ies_id=IESPGM.PTET51.1.127.117653;ies_left_dist=0;ies_min_dist=0;ies_right_dist=-13;junction_seq=ttaatcttaatccatTAaaaaaaaatttgaat;read_names=J00121:27:H3GGKBBXX:5:1120:26534:33123;sequence=TACAGTAATTCCTTTCTTTTATTTTATTTTGAATAAGAATCCTAATTATAAATTTAAATTTATTTACTCATTAAATTATTATAATATTTATTTTAAAATAAATAATCGAAATATATTTCGACTGTAGATGATTTTCA;start=124086;subtype=PARTIAL_EXTERNAL;support_ref=1;support_variant=1;type=ALTERNATIVE;
scaffold51_127_with_IES	MILORD	internal_eliminated_sequence	124086	124209	.	.	.	ID=MILORD.127.124086.124209;Name=MILORD.127.124086.124209;bounded_by_ta=TRUE;common_boundary=Both;end=124209;ies_id=IESPGM.PTET51.1.127.117653;ies_left_dist=0;ies_min_dist=0;ies_right_dist=0;junction_seq=ttaatcttaatccatTAgatgattttcataaa;read_names=J00121:27:H3GGKBBXX:5:1226:5944:4760,J00121:27:H3GGKBBXX:5:1209:20151:24032,J00121:27:H3GGKBBXX:5:1111:29082:9543,J00121:27:H3GGKBBXX:5:1118:27874:19654,J00121:27:H3GGKBBXX:5:2215:12225:31576,J00121:27:H3GGKBBXX:5:1208:24677:23505,J00121:27:H3GGKBBXX:5:1213:13656:23681,J00121:27:H3GGKBBXX:5:2209:16011:17139,J00121:27:H3GGKBBXX:5:2201:21673:22274,J00121:27:H3GGKBBXX:5:2107:22993:31277,J00121:27:H3GGKBBXX:5:1221:17807:20533,J00121:27:H3GGKBBXX:5:1209:20080:23909,J00121:27:H3GGKBBXX:5:2208:21643:15363,J00121:27:H3GGKBBXX:5:2118:7659:32525,J00121:27:H3GGKBBXX:5:2208:25459:36464,J00121:27:H3GGKBBXX:5:1225:25672:15100,J00121:27:H3GGKBBXX:5:2216:31385:31681,J00121:27:H3GGKBBXX:5:1114:21288:4760,J00121:27:H3GGKBBXX:5:2211:27915:47155,J00121:27:H3GGKBBXX:5:2205:18233:15680,J00121:27:H3GGKBBXX:5:1217:24373:45484;sequence=TACAGTAATTCCTTTCTTTTATTTTATTTTGAATAAGAATCCTAATTATAAATTTAAATTTATTTACTCATTAAATTATTATAATATTTATTTTAAAATAAATAATCGAAATATATTTCGACTG;start=124086;subtype=IES;support_ref=2;support_variant=21;type=IES;
scaffold51_127_with_IES	MILORD	internal_eliminated_sequence	124091	124209	.	.	.	ID=MILORD.127.124091.124209;Name=MILORD.127.124091.124209;bounded_by_ta=TRUE;common_boundary=RIGHT;end=124209;ies_id=IESPGM.PTET51.1.127.117653;ies_left_dist=-5;ies_min_dist=0;ies_right_dist=0;junction_seq=cttaatccattacagTAgatgattttcataaa;read_names=J00121:27:H3GGKBBXX:5:2110:8511:39910;sequence=TAATTCCTTTCTTTTATTTTATTTTGAATAAGAATCCTAATTATAAATTTAAATTTATTTACTCATTAAATTATTATAATATTTATTTTAAAATAAATAATCGAAATATATTTCGACTG;start=124091;subtype=PARTIAL_INTERNAL;support_ref=0;support_variant=1;type=ALTERNATIVE;
scaffold51_127_with_IES	MILORD	internal_eliminated_sequence	124877	125011	.	.	.	ID=MILORD.127.124877.125011;Name=MILORD.127.124877.125011;bounded_by_ta=TRUE;common_boundary=Both;end=125011;ies_id=IESPGM.PTET51.1.127.118320;ies_left_dist=0;ies_min_dist=0;ies_right_dist=0;junction_seq=aagttgccaacaaatTAccaagagcaatctgc;read_names=J00121:27:H3GGKBBXX:5:1109:18325:37396,J00121:27:H3GGKBBXX:5:2225:18730:12708,J00121:27:H3GGKBBXX:5:1109:21897:11794,J00121:27:H3GGKBBXX:5:1114:27894:39594,J00121:27:H3GGKBBXX:5:2217:18761:11987,J00121:27:H3GGKBBXX:5:1127:17817:36587,J00121:27:H3GGKBBXX:5:2113:27255:39049,J00121:27:H3GGKBBXX:5:2225:17300:45713,J00121:27:H3GGKBBXX:5:2208:7202:3072,J00121:27:H3GGKBBXX:5:2209:31943:35426,J00121:27:H3GGKBBXX:5:1120:11231:25492,J00121:27:H3GGKBBXX:5:1114:11444:41335,J00121:27:H3GGKBBXX:5:1108:28067:29307,J00121:27:H3GGKBBXX:5:1221:8065:14449,J00121:27:H3GGKBBXX:5:2119:6928:5376,J00121:27:H3GGKBBXX:5:1125:9343:6747,J00121:27:H3GGKBBXX:5:1113:4056:28709,J00121:27:H3GGKBBXX:5:1121:30249:14695,J00121:27:H3GGKBBXX:5:2218:21278:47401,J00121:27:H3GGKBBXX:5:1118:31243:42267,J00121:27:H3GGKBBXX:5:1227:20182:38609,J00121:27:H3GGKBBXX:5:1217:29041:38205,J00121:27:H3GGKBBXX:5:2119:2432:3670,J00121:27:H3GGKBBXX:5:2208:9445:15821,J00121:27:H3GGKBBXX:5:2226:24616:45520,J00121:27:H3GGKBBXX:5:1208:24312:43198,J00121:27:H3GGKBBXX:5:2222:16122:3371,J00121:27:H3GGKBBXX:5:1112:22455:18599,J00121:27:H3GGKBBXX:5:2115:4137:29378,J00121:27:H3GGKBBXX:5:1118:10490:16295,J00121:27:H3GGKBBXX:5:1227:23500:9332,J00121:27:H3GGKBBXX:5:1202:25753:2123,J00121:27:H3GGKBBXX:5:1106:7354:28516,J00121:27:H3GGKBBXX:5:2216:8694:30169,J00121:27:H3GGKBBXX:5:1204:14255:37695,J00121:27:H3GGKBBXX:5:2126:16812:3793,J00121:27:H3GGKBBXX:5:2126:16853:3793,J00121:27:H3GGKBBXX:5:2201:4016:48333;sequence=TACACTAATAGAGTTTTCTCTTCTTAATTAATTTTAAAATTATGATATAATTTTATAAATAGAAATTTAAATAACAGGTTATTTATTAATATATAAACATTGAGTTAAAATAAGAAAACCTCAGTATTTGATTTG;start=124877;subtype=IES;support_ref=22;support_variant=38;type=IES;
scaffold51_127_with_IES	MILORD	internal_eliminated_sequence	124882	125011	.	.	.	ID=MILORD.127.124882.125011;Name=MILORD.127.124882.125011;bounded_by_ta=TRUE;common_boundary=RIGHT;end=125011;ies_id=IESPGM.PTET51.1.127.118320;ies_left_dist=-5;ies_min_dist=0;ies_right_dist=0;junction_seq=gccaacaaattacacTAccaagagcaatctgc;read_names=J00121:27:H3GGKBBXX:5:1121:14113:33686;sequence=TAATAGAGTTTTCTCTTCTTAATTAATTTTAAAATTATGATATAATTTTATAAATAGAAATTTAAATAACAGGTTATTTATTAATATATAAACATTGAGTTAAAATAAGAAAACCTCAGTATTTGATTTG;start=124882;subtype=PARTIAL_INTERNAL;support_ref=12;support_variant=1;type=ALTERNATIVE;
scaffold51_127_with_IES	MILORD	internal_eliminated_sequence	124922	125011	.	.	.	ID=MILORD.127.124922.125011;Name=MILORD.127.124922.125011;bounded_by_ta=TRUE;common_boundary=RIGHT;end=125011;ies_id=IESPGM.PTET51.1.127.118320;ies_left_dist=-45;ies_min_dist=0;ies_right_dist=0;junction_seq=attttaaaattatgaTAccaagagcaatctgc;read_names=J00121:27:H3GGKBBXX:5:2101:26666:30925;sequence=TATAATTTTATAAATAGAAATTTAAATAACAGGTTATTTATTAATATATAAACATTGAGTTAAAATAAGAAAACCTCAGTATTTGATTTG;start=124922;subtype=PARTIAL_INTERNAL;support_ref=10;support_variant=1;type=ALTERNATIVE;
scaffold51_127_with_IES	MILORD	internal_eliminated_sequence	126540	126677	.	.	.	ID=MILORD.127.126540.126677;Name=MILORD.127.126540.126677;bounded_by_ta=TRUE;common_boundary=RIGHT;end=126677;ies_id=IESPGM.PTET51.1.127.119857;ies_left_dist=9;ies_min_dist=0;ies_right_dist=0;junction_seq=aagctaaaaataggtTAtcaaaaaggttagga;read_names=J00121:27:H3GGKBBXX:5:1210:8714:8611;sequence=TAAGACTACTACAGACAAATATCTTTTCGGAAAATTTTTCATTTGCATTAAGATGAATTTACATATTTTACTTTAATTACCTGCCTTTAATATATAAAAAATCAATCCTAATAATAAAATGTTTTATTAATCCAACTG;start=126540;subtype=PARTIAL_EXTERNAL;support_ref=2;support_variant=1;type=ALTERNATIVE;
scaffold51_127_with_IES	MILORD	internal_eliminated_sequence	126549	126677	.	.	.	ID=MILORD.127.126549.126677;Name=MILORD.127.126549.126677;bounded_by_ta=TRUE;common_boundary=Both;end=126677;ies_id=IESPGM.PTET51.1.127.119857;ies_left_dist=0;ies_min_dist=0;ies_right_dist=0;junction_seq=ataggttaagactacTAtcaaaaaggttagga;read_names=J00121:27:H3GGKBBXX:5:2206:29305:5218,J00121:27:H3GGKBBXX:5:1211:17391:25404,J00121:27:H3GGKBBXX:5:1225:28645:23241,J00121:27:H3GGKBBXX:5:1121:5000:19197,J00121:27:H3GGKBBXX:5:1201:3508:21430,J00121:27:H3GGKBBXX:5:1104:12449:5270,J00121:27:H3GGKBBXX:5:2222:4371:33967,J00121:27:H3GGKBBXX:5:2101:32410:37572,J00121:27:H3GGKBBXX:5:1219:17401:37308,J00121:27:H3GGKBBXX:5:2106:10135:15047,J00121:27:H3GGKBBXX:5:1205:15960:43779,J00121:27:H3GGKBBXX:5:1205:24221:21975,J00121:27:H3GGKBBXX:5:1124:18802:6642,J00121:27:H3GGKBBXX:5:1201:12327:15539,J00121:27:H3GGKBBXX:5:2118:30888:5394,J00121:27:H3GGKBBXX:5:1112:21755:46223,J00121:27:H3GGKBBXX:5:1120:17442:10370,J00121:27:H3GGKBBXX:5:1109:21856:5991,J00121:27:H3GGKBBXX:5:1108:11322:37818,J00121:27:H3GGKBBXX:5:1124:6441:48702,J00121:27:H3GGKBBXX:5:2206:29366:5183,J00121:27:H3GGKBBXX:5:1120:22303:15100,J00121:27:H3GGKBBXX:5:1212:16062:37062,J00121:27:H3GGKBBXX:5:1105:18802:42302,J00121:27:H3GGKBBXX:5:2223:13078:18529,J00121:27:H3GGKBBXX:5:1108:14235:6361,J00121:27:H3GGKBBXX:5:1201:17462:25562,J00121:27:H3GGKBBXX:5:1105:8044:8435,J00121:27:H3GGKBBXX:5:1207:21866:34354,J00121:27:H3GGKBBXX:5:1109:6066:48403,J00121:27:H3GGKBBXX:5:1226:29092:20111,J00121:27:H3GGKBBXX:5:1214:20243:7802,J00121:27:H3GGKBBXX:5:2112:15554:45396,J00121:27:H3GGKBBXX:5:1201:28838:15838,J00121:27:H3GGKBBXX:5:1221:12459:38873,J00121:27:H3GGKBBXX:5:1105:7841:27813,J00121:27:H3GGKBBXX:5:1208:29965:5833,J00121:27:H3GGKBBXX:5:2110:17848:48315,J00121:27:H3GGKBBXX:5:1118:12936:9596,J00121:27:H3GGKBBXX:5:2228:24505:35057,J00121:27:H3GGKBBXX:5:1101:22130:30556,J00121:27:H3GGKBBXX:5:1220:2757:37923,J00121:27:H3GGKBBXX:5:2225:25723:40860,J00121:27:H3GGKBBXX:5:1111:6502:32420,J00121:27:H3GGKBBXX:5:1101:30391:35972,J00121:27:H3GGKBBXX:5:2218:19481:16788,J00121:27:H3GGKBBXX:5:1104:9962:28815,J00121:27:H3GGKBBXX:5:1202:7740:35444,J00121:27:H3GGKBBXX:5:1104:9739:24665,J00121:27:H3GGKBBXX:5:2211:5832:39699;sequence=TACAGACAAATATCTTTTCGGAAAATTTTTCATTTGCATTAAGATGAATTTACATATTTTACTTTAATTACCTGCCTTTAATATATAAAAAATCAATCCTAATAATAAAATGTTTTATTAATCCAACTG;start=126549;subtype=IES;support_ref=0;support_variant=50;type=IES;
scaffold51_127_with_IES	MILORD	internal_eliminated_sequence	126549	126689	.	.	.	ID=MILORD.127.126549.126689;Name=MILORD.127.126549.126689;bounded_by_ta=TRUE;common_boundary=LEFT;end=126689;ies_id=IESPGM.PTET51.1.127.119857;ies_left_dist=0;ies_min_dist=0;ies_right_dist=-12;junction_seq=ataggttaagactacTAggaattatcaaaaag;read_names=J00121:27:H3GGKBBXX:5:2124:27590:32947,J00121:27:H3GGKBBXX:5:2218:12378:25544;sequence=TACAGACAAATATCTTTTCGGAAAATTTTTCATTTGCATTAAGATGAATTTACATATTTTACTTTAATTACCTGCCTTTAATATATAAAAAATCAATCCTAATAATAAAATGTTTTATTAATCCAACTGTATCAAAAAGGT;start=126549;subtype=PARTIAL_EXTERNAL;support_ref=0;support_variant=2;type=ALTERNATIVE;
scaffold51_127_with_IES	MILORD	internal_eliminated_sequence	126559	126677	.	.	.	ID=MILORD.127.126559.126677;Name=MILORD.127.126559.126677;bounded_by_ta=TRUE;common_boundary=RIGHT;end=126677;ies_id=IESPGM.PTET51.1.127.119857;ies_left_dist=-10;ies_min_dist=0;ies_right_dist=0;junction_seq=actactacagacaaaTAtcaaaaaggttagga;read_names=J00121:27:H3GGKBBXX:5:2113:17533:16788,J00121:27:H3GGKBBXX:5:2206:27478:43585;sequence=TATCTTTTCGGAAAATTTTTCATTTGCATTAAGATGAATTTACATATTTTACTTTAATTACCTGCCTTTAATATATAAAAAATCAATCCTAATAATAAAATGTTTTATTAATCCAACTG;start=126559;subtype=PARTIAL_INTERNAL;support_ref=0;support_variant=2;type=ALTERNATIVE;
scaffold51_127_with_IES	MILORD	internal_eliminated_sequence	127746	127774	.	.	.	ID=MILORD.127.127746.127774;Name=MILORD.127.127746.127774;bounded_by_ta=TRUE;common_boundary=Both;end=127774;ies_id=IESPGM.PTET51.1.127.120925;ies_left_dist=0;ies_min_dist=0;ies_right_dist=0;junction_seq=tgttttattcgtataTAaatcgactcatcgtt;read_names=J00121:27:H3GGKBBXX:5:1221:18832:42038,J00121:27:H3GGKBBXX:5:2218:21136:48878,J00121:27:H3GGKBBXX:5:1103:4787:47594,J00121:27:H3GGKBBXX:5:2110:17239:2457,J00121:27:H3GGKBBXX:5:1114:10084:35145,J00121:27:H3GGKBBXX:5:2217:23571:41528,J00121:27:H3GGKBBXX:5:1213:8917:37273,J00121:27:H3GGKBBXX:5:2115:2108:46434,J00121:27:H3GGKBBXX:5:1223:20161:28164,J00121:27:H3GGKBBXX:5:2111:24799:2475,J00121:27:H3GGKBBXX:5:1228:13139:5306,J00121:27:H3GGKBBXX:5:2207:11870:7187,J00121:27:H3GGKBBXX:5:2210:17685:39207,J00121:27:H3GGKBBXX:5:1218:2483:17544,J00121:27:H3GGKBBXX:5:1119:24667:34987,J00121:27:H3GGKBBXX:5:1122:21054:46838,J00121:27:H3GGKBBXX:5:1218:30168:36991,J00121:27:H3GGKBBXX:5:2219:3376:31681,J00121:27:H3GGKBBXX:5:2108:11018:48825,J00121:27:H3GGKBBXX:5:2102:8308:27356,J00121:27:H3GGKBBXX:5:1118:5497:14607,J00121:27:H3GGKBBXX:5:2215:11596:24612,J00121:27:H3GGKBBXX:5:1108:9973:3653,J00121:27:H3GGKBBXX:5:2112:9719:37220,J00121:27:H3GGKBBXX:5:2116:19289:7662,J00121:27:H3GGKBBXX:5:2104:6796:33633,J00121:27:H3GGKBBXX:5:1217:17158:14941,J00121:27:H3GGKBBXX:5:1116:29782:16981,J00121:27:H3GGKBBXX:5:2117:20577:24841,J00121:27:H3GGKBBXX:5:2119:26545:7433,J00121:27:H3GGKBBXX:5:1126:29335:17474,J00121:27:H3GGKBBXX:5:1122:24779:45801,J00121:27:H3GGKBBXX:5:1112:25570:46399,J00121:27:H3GGKBBXX:5:2219:25834:27021,J00121:27:H3GGKBBXX:5:2111:14448:39752,J00121:27:H3GGKBBXX:5:1108:15209:46627,J00121:27:H3GGKBBXX:5:1212:7862:41106,J00121:27:H3GGKBBXX:5:2215:11901:23839,J00121:27:H3GGKBBXX:5:1207:23561:12181;sequence=TATAGTGATAAGGATATTTTATTTCCCTG;start=127746;subtype=IES;support_ref=15;support_variant=39;type=IES;
scaffold51_127_with_IES	MILORD	internal_eliminated_sequence	128350	128482	.	.	.	ID=MILORD.127.128350.128482;Name=MILORD.127.128350.128482;bounded_by_ta=TRUE;common_boundary=Both;end=128482;ies_id=IESPGM.PTET51.1.127.121500;ies_left_dist=0;ies_min_dist=0;ies_right_dist=0;junction_seq=gccaatcctatgtggTAcaaccgagtatatgc;read_names=J00121:27:H3GGKBBXX:5:2111:23602:43480,J00121:27:H3GGKBBXX:5:1101:25489:42776,J00121:27:H3GGKBBXX:5:1207:7375:30134,J00121:27:H3GGKBBXX:5:1108:27225:29782,J00121:27:H3GGKBBXX:5:1202:22029:22502,J00121:27:H3GGKBBXX:5:1217:27823:26213,J00121:27:H3GGKBBXX:5:1124:18822:14801,J00121:27:H3GGKBBXX:5:2205:25662:44166,J00121:27:H3GGKBBXX:5:1111:12601:9719,J00121:27:H3GGKBBXX:5:2217:11698:41282,J00121:27:H3GGKBBXX:5:2221:26819:8506,J00121:27:H3GGKBBXX:5:2128:11312:31787,J00121:27:H3GGKBBXX:5:2112:4371:39981,J00121:27:H3GGKBBXX:5:1219:19989:43691,J00121:27:H3GGKBBXX:5:2206:17482:14344,J00121:27:H3GGKBBXX:5:1119:23937:31435,J00121:27:H3GGKBBXX:5:1114:31233:24665,J00121:27:H3GGKBBXX:5:2227:26250:15047,J00121:27:H3GGKBBXX:5:1204:12418:11935,J00121:27:H3GGKBBXX:5:1201:23186:25316,J00121:27:H3GGKBBXX:5:1114:15645:38064,J00121:27:H3GGKBBXX:5:1113:22201:43972,J00121:27:H3GGKBBXX:5:1119:24180:4110,J00121:27:H3GGKBBXX:5:2108:15402:13201,J00121:27:H3GGKBBXX:5:1207:13149:9262,J00121:27:H3GGKBBXX:5:1102:20263:41352,J00121:27:H3GGKBBXX:5:1104:10906:24788,J00121:27:H3GGKBBXX:5:1114:10998:37853,J00121:27:H3GGKBBXX:5:2119:21562:25773,J00121:27:H3GGKBBXX:5:1109:20344:23487,J00121:27:H3GGKBBXX:5:1219:3204:8594,J00121:27:H3GGKBBXX:5:1227:22262:14678,J00121:27:H3GGKBBXX:5:1210:17878:44816,J00121:27:H3GGKBBXX:5:1119:29975:21887;sequence=TACATTCATACAAAAATTATAATAATTATATTCAAAAATAATATAAATTATATATTTAAGTATTAGAAAGTTGTAGTAAATTACAACCTAAACTCCTTATCTATATTAATCTTATTGTTAATTTAATTTACTG;start=128350;subtype=IES;support_ref=44;support_variant=34;type=IES;
scaffold51_127_with_IES	MILORD	internal_eliminated_sequence	128358	128482	.	.	.	ID=MILORD.127.128358.128482;Name=MILORD.127.128358.128482;bounded_by_ta=TRUE;common_boundary=RIGHT;end=128482;ies_id=IESPGM.PTET51.1.127.121500;ies_left_dist=-8;ies_min_dist=0;ies_right_dist=0;junction_seq=tatgtggtacattcaTAcaaccgagtatatgc;read_names=J00121:27:H3GGKBBXX:5:1210:13261:27602;sequence=TACAAAAATTATAATAATTATATTCAAAAATAATATAAATTATATATTTAAGTATTAGAAAGTTGTAGTAAATTACAACCTAAACTCCTTATCTATATTAATCTTATTGTTAATTTAATTTACTG;start=128358;subtype=PARTIAL_INTERNAL;support_ref=21;support_variant=1;type=ALTERNATIVE;
scaffold51_127_with_IES	MILORD	internal_eliminated_sequence	128963	129017	.	.	.	ID=MILORD.127.128963.129017;Name=MILORD.127.128963.129017;bounded_by_ta=TRUE;common_boundary=RIGHT;end=129017;ies_id=IESPGM.PTET51.1.127.121986;ies_left_dist=6;ies_min_dist=0;ies_right_dist=0;junction_seq=atctctatctcatagTAcctagttgagcaatt;read_names=J00121:27:H3GGKBBXX:5:2115:4553:11460;sequence=TATTAGTATTGTTGATTTAGTTTCTGAGATTGATAATTTGATGAGACATCTACAA;start=128963;subtype=PARTIAL_EXTERNAL;support_ref=8;support_variant=1;type=ALTERNATIVE;
scaffold51_127_with_IES	MILORD	internal_eliminated_sequence	128969	129017	.	.	.	ID=MILORD.127.128969.129017;Name=MILORD.127.128969.129017;bounded_by_ta=TRUE;common_boundary=Both;end=129017;ies_id=IESPGM.PTET51.1.127.121986;ies_left_dist=0;ies_min_dist=0;ies_right_dist=0;junction_seq=atctcatagtattagTAcctagttgagcaatt;read_names=J00121:27:H3GGKBBXX:5:2128:11708:43902,J00121:27:H3GGKBBXX:5:1221:10257:39242,J00121:27:H3GGKBBXX:5:2211:13149:16401,J00121:27:H3GGKBBXX:5:1206:17685:21166,J00121:27:H3GGKBBXX:5:1109:22404:8137,J00121:27:H3GGKBBXX:5:1126:9871:7767,J00121:27:H3GGKBBXX:5:2111:10216:31962,J00121:27:H3GGKBBXX:5:2209:18933:10493,J00121:27:H3GGKBBXX:5:2220:24332:19355,J00121:27:H3GGKBBXX:5:2227:18710:40385,J00121:27:H3GGKBBXX:5:1213:27925:45942,J00121:27:H3GGKBBXX:5:2222:19573:21201,J00121:27:H3GGKBBXX:5:1101:6411:48825,J00121:27:H3GGKBBXX:5:2110:16873:28516,J00121:27:H3GGKBBXX:5:1228:30969:13482,J00121:27:H3GGKBBXX:5:2207:20415:9860,J00121:27:H3GGKBBXX:5:1218:11738:25034,J00121:27:H3GGKBBXX:5:1112:14539:26230,J00121:27:H3GGKBBXX:5:2227:18913:40209,J00121:27:H3GGKBBXX:5:2102:13149:35497,J00121:27:H3GGKBBXX:5:1214:31406:8119,J00121:27:H3GGKBBXX:5:2206:8582:41862,J00121:27:H3GGKBBXX:5:1108:29995:26951,J00121:27:H3GGKBBXX:5:1224:11708:22379,J00121:27:H3GGKBBXX:5:1222:20354:13904,J00121:27:H3GGKBBXX:5:1104:8369:36886,J00121:27:H3GGKBBXX:5:2120:8684:38205,J00121:27:H3GGKBBXX:5:1121:17026:23434,J00121:27:H3GGKBBXX:5:1108:24586:8752,J00121:27:H3GGKBBXX:5:1225:10876:9965,J00121:27:H3GGKBBXX:5:2219:13311:29835,J00121:27:H3GGKBBXX:5:1128:10257:28622,J00121:27:H3GGKBBXX:5:2210:4716:43673,J00121:27:H3GGKBBXX:5:2227:4665:47735,J00121:27:H3GGKBBXX:5:2207:15493:41071,J00121:27:H3GGKBBXX:5:2123:19441:19742,J00121:27:H3GGKBBXX:5:1124:20263:3336;sequence=TATTGTTGATTTAGTTTCTGAGATTGATAATTTGATGAGACATCTACAA;start=128969;subtype=IES;support_ref=6;support_variant=37;type=IES;
scaffold51_127_with_IES	MILORD	internal_eliminated_sequence	128980	129017	.	.	.	ID=MILORD.127.128980.129017;Name=MILORD.127.128980.129017;bounded_by_ta=TRUE;common_boundary=RIGHT;end=129017;ies_id=IESPGM.PTET51.1.127.121986;ies_left_dist=-11;ies_min_dist=0;ies_right_dist=0;junction_seq=ttagtattgttgattTAcctagttgagcaatt;read_names=J00121:27:H3GGKBBXX:5:2217:5954:14133;sequence=TAGTTTCTGAGATTGATAATTTGATGAGACATCTACAA;start=128980;subtype=PARTIAL_INTERNAL;support_ref=2;support_variant=1;type=ALTERNATIVE;
scaffold51_127_with_IES	MILORD	internal_eliminated_sequence	130652	130717	.	.	.	ID=MILORD.127.130652.130717;Name=MILORD.127.130652.130717;bounded_by_ta=TRUE;common_boundary=None;end=130717;ies_id=IESPGM.PTET51.1.127.123854;ies_left_dist=234;ies_min_dist=234;ies_right_dist=642;junction_seq=gtatttataccttaaTAtcattatagcatgta;read_names=J00121:27:H3GGKBBXX:5:1223:27204:17438,J00121:27:H3GGKBBXX:5:1219:25915:36376;sequence=TACAATTAGATTAAGCCAAATTCAACAATTAGTTTCAAAATGTCGAATACGTCTAATAATGAATTG;start=130652;subtype=MAC;support_ref=228;support_variant=2;type=CRYPTIC;
scaffold51_127_with_IES	MILORD	internal_eliminated_sequence	130663	130717	.	.	.	ID=MILORD.127.130663.130717;Name=MILORD.127.130663.130717;bounded_by_ta=TRUE;common_boundary=None;end=130717;ies_id=IESPGM.PTET51.1.127.123854;ies_left_dist=223;ies_min_dist=223;ies_right_dist=642;junction_seq=ttaatacaattagatTAtcattatagcatgta;read_names=J00121:27:H3GGKBBXX:5:1118:15412:7802;sequence=TAAGCCAAATTCAACAATTAGTTTCAAAATGTCGAATACGTCTAATAATGAATTG;start=130663;subtype=MAC;support_ref=118;support_variant=1;type=CRYPTIC;
scaffold51_127_with_IES	MILORD	internal_eliminated_sequence	130886	131357	.	.	.	ID=MILORD.127.130886.131357;Name=MILORD.127.130886.131357;bounded_by_ta=TRUE;common_boundary=LEFT;end=131357;ies_id=IESPGM.PTET51.1.127.123854;ies_left_dist=0;ies_min_dist=0;ies_right_dist=2;junction_seq=tcaaatactctatttTAtagaaataatttgtc;read_names=J00121:27:H3GGKBBXX:5:2227:13504:40543,J00121:27:H3GGKBBXX:5:2227:13403:40438;sequence=TATAGTTCCTGCAATATAAGATGAGATGACAAAGATGTTTTAATATAATTTAGAATAAAAGATAGATATCAATAAAATTATATATTTATAAAAAATCATTCTTGTAGTTTCTTTCATTTAATAGAGAAGCATATAAATTTTAATAAGGAAGATCGATTGAAAAATGACGTATGTTATATTATTTATATCAAATAATTCTTTAATTATTTATTTAGGTAGAAATATTTGAATTATTTAACCATTATCTATGGGAGTATTTATATATAATCTATTAGGAGATACAATATGAGGATAAAACGCATTATTATGAAATTTAATATAATAATAATTTTTATTATTGAAGAGGTTTCATAATTATTGAGTTTAACTCTTAGATTTCAAACTATATATTAATATAAAAATTTGTTTTAAAATTTATACAAATCCCATATTATTTATACACTCATATTGGGAACATTTTTCATTCAAGCAC;start=130886;subtype=PARTIAL_INTERNAL;support_ref=16;support_variant=2;type=ALTERNATIVE;
scaffold51_127_with_IES	MILORD	internal_eliminated_sequence	130886	131359	.	.	.	ID=MILORD.127.130886.131359;Name=MILORD.127.130886.131359;bounded_by_ta=TRUE;common_boundary=Both;end=131359;ies_id=IESPGM.PTET51.1.127.123854;ies_left_dist=0;ies_min_dist=0;ies_right_dist=0;junction_seq=tcaaatactctatttTAgaaataatttgtctc;read_names=J00121:27:H3GGKBBXX:5:2110:25753:35215,J00121:27:H3GGKBBXX:5:1226:19563:22239,J00121:27:H3GGKBBXX:5:2107:22049:33545,J00121:27:H3GGKBBXX:5:1208:17777:4163,J00121:27:H3GGKBBXX:5:1214:4929:3354,J00121:27:H3GGKBBXX:5:1204:20912:18880,J00121:27:H3GGKBBXX:5:1215:28564:41000,J00121:27:H3GGKBBXX:5:2219:16914:39699,J00121:27:H3GGKBBXX:5:1107:17249:16225,J00121:27:H3GGKBBXX:5:2226:16711:36675,J00121:27:H3GGKBBXX:5:1214:8268:21412,J00121:27:H3GGKBBXX:5:1126:6715:5569,J00121:27:H3GGKBBXX:5:2225:8481:18827,J00121:27:H3GGKBBXX:5:1205:17046:13799,J00121:27:H3GGKBBXX:5:2219:29346:17632,J00121:27:H3GGKBBXX:5:2108:25824:12620,J00121:27:H3GGKBBXX:5:1112:18680:11847,J00121:27:H3GGKBBXX:5:1214:4797:26547,J00121:27:H3GGKBBXX:5:2101:17685:16418;sequence=TATAGTTCCTGCAATATAAGATGAGATGACAAAGATGTTTTAATATAATTTAGAATAAAAGATAGATATCAATAAAATTATATATTTATAAAAAATCATTCTTGTAGTTTCTTTCATTTAATAGAGAAGCATATAAATTTTAATAAGGAAGATCGATTGAAAAATGACGTATGTTATATTATTTATATCAAATAATTCTTTAATTATTTATTTAGGTAGAAATATTTGAATTATTTAACCATTATCTATGGGAGTATTTATATATAATCTATTAGGAGATACAATATGAGGATAAAACGCATTATTATGAAATTTAATATAATAATAATTTTTATTATTGAAGAGGTTTCATAATTATTGAGTTTAACTCTTAGATTTCAAACTATATATTAATATAAAAATTTGTTTTAAAATTTATACAAATCCCATATTATTTATACACTCATATTGGGAACATTTTTCATTCAAGCACTA;start=130886;subtype=IES;support_ref=32;support_variant=19;type=IES;
scaffold51_127_with_IES	MILORD	internal_eliminated_sequence	130900	131320	.	.	.	ID=MILORD.127.130900.131320;Name=MILORD.127.130900.131320;bounded_by_ta=TRUE;common_boundary=None;end=131320;ies_id=IESPGM.PTET51.1.127.123854;ies_left_dist=-14;ies_min_dist=14;ies_right_dist=39;junction_seq=ttatagttcctgcaaTAtacactcatattggg;read_names=J00121:27:H3GGKBBXX:5:1211:23947:44148,J00121:27:H3GGKBBXX:5:1211:23957:44166;sequence=TATAAGATGAGATGACAAAGATGTTTTAATATAATTTAGAATAAAAGATAGATATCAATAAAATTATATATTTATAAAAAATCATTCTTGTAGTTTCTTTCATTTAATAGAGAAGCATATAAATTTTAATAAGGAAGATCGATTGAAAAATGACGTATGTTATATTATTTATATCAAATAATTCTTTAATTATTTATTTAGGTAGAAATATTTGAATTATTTAACCATTATCTATGGGAGTATTTATATATAATCTATTAGGAGATACAATATGAGGATAAAACGCATTATTATGAAATTTAATATAATAATAATTTTTATTATTGAAGAGGTTTCATAATTATTGAGTTTAACTCTTAGATTTCAAACTATATATTAATATAAAAATTTGTTTTAAAATTTATACAAATCCCATATTATT;start=130900;subtype=INTERNAL;support_ref=19;support_variant=2;type=ALTERNATIVE;
scaffold51_127_with_IES	MILORD	internal_eliminated_sequence	131273	131300	.	.	.	ID=MILORD.127.131273.131300;Name=MILORD.127.131273.131300;bounded_by_ta=TRUE;common_boundary=None;end=131300;ies_id=IESPGM.PTET51.1.127.123854;ies_left_dist=-387;ies_min_dist=59;ies_right_dist=59;junction_seq=agatttcaaactataTAtacaaatcccatatt;read_names=J00121:27:H3GGKBBXX:5:2222:22140:22450;sequence=TATTAATATAAAAATTTGTTTTAAAATT;start=131273;subtype=INTERNAL;support_ref=19;support_variant=1;type=ALTERNATIVE;
scaffold51_127_with_IES	MILORD	internal_eliminated_sequence	131694	131753	.	.	.	ID=MILORD.127.131694.131753;Name=MILORD.127.131694.131753;bounded_by_ta=TRUE;common_boundary=RIGHT;end=131753;ies_id=IESPGM.PTET51.1.127.124194;ies_left_dist=6;ies_min_dist=0;ies_right_dist=0;junction_seq=aataaaactattttaTAtcatattttgtctac;read_names=J00121:27:H3GGKBBXX:5:2227:7456:6888;sequence=TATAGGTACAATCAATTGTATAAATGTGTAAATATGTTTACTCTCAAAAATTAATGGCTG;start=131694;subtype=PARTIAL_EXTERNAL;support_ref=15;support_variant=1;type=ALTERNATIVE;
scaffold51_127_with_IES	MILORD	internal_eliminated_sequence	131700	131753	.	.	.	ID=MILORD.127.131700.131753;Name=MILORD.127.131700.131753;bounded_by_ta=TRUE;common_boundary=Both;end=131753;ies_id=IESPGM.PTET51.1.127.124194;ies_left_dist=0;ies_min_dist=0;ies_right_dist=0;junction_seq=actattttatataggTAtcatattttgtctac;read_names=J00121:27:H3GGKBBXX:5:1205:22019:26318,J00121:27:H3GGKBBXX:5:2205:22627:29167,J00121:27:H3GGKBBXX:5:1124:12479:28006,J00121:27:H3GGKBBXX:5:2224:25225:41440,J00121:27:H3GGKBBXX:5:1220:3660:13324,J00121:27:H3GGKBBXX:5:1117:11880:1789,J00121:27:H3GGKBBXX:5:2102:25662:37273,J00121:27:H3GGKBBXX:5:2218:25611:26318,J00121:27:H3GGKBBXX:5:1128:26494:44693,J00121:27:H3GGKBBXX:5:2208:22059:32824,J00121:27:H3GGKBBXX:5:1205:29985:26969,J00121:27:H3GGKBBXX:5:1220:20232:32578,J00121:27:H3GGKBBXX:5:1110:27214:28041,J00121:27:H3GGKBBXX:5:1107:15280:42636,J00121:27:H3GGKBBXX:5:1210:14174:44130,J00121:27:H3GGKBBXX:5:2116:12510:1719,J00121:27:H3GGKBBXX:5:2208:25093:11249,J00121:27:H3GGKBBXX:5:2225:24109:16858,J00121:27:H3GGKBBXX:5:1123:28067:41229,J00121:27:H3GGKBBXX:5:1115:19339:21852,J00121:27:H3GGKBBXX:5:2205:30137:9016,J00121:27:H3GGKBBXX:5:1214:27245:4567,J00121:27:H3GGKBBXX:5:2103:19126:39066,J00121:27:H3GGKBBXX:5:2215:5660:45520,J00121:27:H3GGKBBXX:5:2213:30817:22186,J00121:27:H3GGKBBXX:5:2104:4624:8277,J00121:27:H3GGKBBXX:5:2225:24099:16840,J00121:27:H3GGKBBXX:5:2216:23429:34213;sequence=TACAATCAATTGTATAAATGTGTAAATATGTTTACTCTCAAAAATTAATGGCTG;start=131700;subtype=IES;support_ref=22;support_variant=28;type=IES;
scaffold51_127_with_IES	MILORD	internal_eliminated_sequence	131700	131758	.	.	.	ID=MILORD.127.131700.131758;Name=MILORD.127.131700.131758;bounded_by_ta=TRUE;common_boundary=LEFT;end=131758;ies_id=IESPGM.PTET51.1.127.124194;ies_left_dist=0;ies_min_dist=0;ies_right_dist=-5;junction_seq=actattttatataggTAttttgtctactatcc;read_names=J00121:27:H3GGKBBXX:5:2117:5690:28903;sequence=TACAATCAATTGTATAAATGTGTAAATATGTTTACTCTCAAAAATTAATGGCTGTATCA;start=131700;subtype=PARTIAL_EXTERNAL;support_ref=11;support_variant=1;type=ALTERNATIVE;
scaffold51_127_with_IES	MILORD	internal_eliminated_sequence	132150	132234	.	.	.	ID=MILORD.127.132150.132234;Name=MILORD.127.132150.132234;bounded_by_ta=TRUE;common_boundary=Both;end=132234;ies_id=IESPGM.PTET51.1.127.124590;ies_left_dist=0;ies_min_dist=0;ies_right_dist=0;junction_seq=gttataggttaatgtTAatagaacacatagaa;read_names=J00121:27:H3GGKBBXX:5:2210:13687:5341,J00121:27:H3GGKBBXX:5:2208:27549:39629,J00121:27:H3GGKBBXX:5:1101:5304:14871,J00121:27:H3GGKBBXX:5:2201:9374:26388,J00121:27:H3GGKBBXX:5:1201:27509:35514,J00121:27:H3GGKBBXX:5:1126:13677:4971,J00121:27:H3GGKBBXX:5:1103:12469:40825,J00121:27:H3GGKBBXX:5:1112:21004:9473,J00121:27:H3GGKBBXX:5:1225:11241:48649,J00121:27:H3GGKBBXX:5:1201:3569:35321,J00121:27:H3GGKBBXX:5:1206:10226:33422,J00121:27:H3GGKBBXX:5:1114:20273:8875,J00121:27:H3GGKBBXX:5:1114:3072:28516,J00121:27:H3GGKBBXX:5:1223:24150:44781,J00121:27:H3GGKBBXX:5:1126:18923:36499,J00121:27:H3GGKBBXX:5:1122:7517:23839,J00121:27:H3GGKBBXX:5:1203:18984:4919,J00121:27:H3GGKBBXX:5:1105:22709:34055,J00121:27:H3GGKBBXX:5:1109:6411:42987,J00121:27:H3GGKBBXX:5:1118:4472:23171;sequence=TATACTAGATGCAAATGAGATTTAATTATGATTTCCTTTTAGAAGAATGTAGAGTGATTACAGAAATCGAAAACTGTATTGAGTA;start=132150;subtype=IES;support_ref=40;support_variant=20;type=IES;
scaffold51_127_with_IES	MILORD	internal_eliminated_sequence	133777	133934	.	.	.	ID=MILORD.127.133777.133934;Name=MILORD.127.133777.133934;bounded_by_ta=TRUE;common_boundary=RIGHT;end=133934;ies_id=IESPGM.PTET51.1.127.126141;ies_left_dist=9;ies_min_dist=0;ies_right_dist=0;junction_seq=aatggatagagaactTAccatcacaaactata;read_names=J00121:27:H3GGKBBXX:5:1224:4756:45010;sequence=TATATCTATTACAGTCAGTTTAGAAATATATCCTGATTTATCTTGTGACATTTTATAAGACAATTTCATAGGCTTAAGTTAAGAGTAATGGATTAATAAATAGAAATAACGAAAATCTCATGTGAAATTAAATTCTGATTAAAAAACTGCATTAATTG;start=133777;subtype=PARTIAL_EXTERNAL;support_ref=7;support_variant=1;type=ALTERNATIVE;
scaffold51_127_with_IES	MILORD	internal_eliminated_sequence	133786	133934	.	.	.	ID=MILORD.127.133786.133934;Name=MILORD.127.133786.133934;bounded_by_ta=TRUE;common_boundary=Both;end=133934;ies_id=IESPGM.PTET51.1.127.126141;ies_left_dist=0;ies_min_dist=0;ies_right_dist=0;junction_seq=agaacttatatctatTAccatcacaaactata;read_names=J00121:27:H3GGKBBXX:5:1114:13646:31857,J00121:27:H3GGKBBXX:5:2227:8765:4620,J00121:27:H3GGKBBXX:5:1214:20395:30257,J00121:27:H3GGKBBXX:5:1227:23419:2088,J00121:27:H3GGKBBXX:5:2101:9455:45097,J00121:27:H3GGKBBXX:5:2122:19898:44693,J00121:27:H3GGKBBXX:5:1213:24038:9455,J00121:27:H3GGKBBXX:5:1107:24251:19074,J00121:27:H3GGKBBXX:5:2112:25175:27145,J00121:27:H3GGKBBXX:5:1208:21186:5077,J00121:27:H3GGKBBXX:5:1105:13504:27918,J00121:27:H3GGKBBXX:5:1112:7192:27778,J00121:27:H3GGKBBXX:5:1202:18862:11987,J00121:27:H3GGKBBXX:5:1123:15818:1226,J00121:27:H3GGKBBXX:5:2212:10460:18704,J00121:27:H3GGKBBXX:5:2205:28564:37343,J00121:27:H3GGKBBXX:5:2116:18385:13271,J00121:27:H3GGKBBXX:5:2115:29914:18616,J00121:27:H3GGKBBXX:5:1221:18751:35813,J00121:27:H3GGKBBXX:5:1128:26930:7820,J00121:27:H3GGKBBXX:5:1118:27245:17227,J00121:27:H3GGKBBXX:5:1101:9526:42759,J00121:27:H3GGKBBXX:5:1224:27052:37255,J00121:27:H3GGKBBXX:5:1113:20172:12040,J00121:27:H3GGKBBXX:5:2113:23673:34389,J00121:27:H3GGKBBXX:5:2226:22516:21658,J00121:27:H3GGKBBXX:5:1222:12885:24771,J00121:27:H3GGKBBXX:5:2212:10429:18581,J00121:27:H3GGKBBXX:5:1204:5426:13816,J00121:27:H3GGKBBXX:5:2209:16701:37150,J00121:27:H3GGKBBXX:5:1201:12063:4462,J00121:27:H3GGKBBXX:5:1111:11546:46891,J00121:27:H3GGKBBXX:5:2225:27783:29765,J00121:27:H3GGKBBXX:5:1220:14631:12462,J00121:27:H3GGKBBXX:5:2119:25804:41985;sequence=TACAGTCAGTTTAGAAATATATCCTGATTTATCTTGTGACATTTTATAAGACAATTTCATAGGCTTAAGTTAAGAGTAATGGATTAATAAATAGAAATAACGAAAATCTCATGTGAAATTAAATTCTGATTAAAAAACTGCATTAATTG;start=133786;subtype=IES;support_ref=0;support_variant=35;type=IES;
scaffold51_127_with_IES	MILORD	internal_eliminated_sequence	133786	133928	.	.	.	ID=MILORD.127.133786.133928;Name=MILORD.127.133786.133928;bounded_by_ta=TRUE;common_boundary=LEFT;end=133928;ies_id=IESPGM.PTET51.1.127.126141;ies_left_dist=0;ies_min_dist=0;ies_right_dist=6;junction_seq=agaacttatatctatTAattgtaccatcacaa;read_names=J00121:27:H3GGKBBXX:5:2128:5568:24788;sequence=TACAGTCAGTTTAGAAATATATCCTGATTTATCTTGTGACATTTTATAAGACAATTTCATAGGCTTAAGTTAAGAGTAATGGATTAATAAATAGAAATAACGAAAATCTCATGTGAAATTAAATTCTGATTAAAAAACTGCAT;start=133786;subtype=PARTIAL_INTERNAL;support_ref=0;support_variant=1;type=ALTERNATIVE;
scaffold51_127_with_IES	MILORD	internal_eliminated_sequence	136168	136241	.	.	.	ID=MILORD.127.136168.136241;Name=MILORD.127.136168.136241;bounded_by_ta=TRUE;common_boundary=LEFT;end=136241;ies_id=IESPGM.PTET51.1.127.128374;ies_left_dist=0;ies_min_dist=0;ies_right_dist=5;junction_seq=tggaaatcaactcatTAgtgtaatagagatta;read_names=J00121:27:H3GGKBBXX:5:2108:17350:2897,J00121:27:H3GGKBBXX:5:1101:13403:38574,J00121:27:H3GGKBBXX:5:2228:17198:16102;sequence=TACAATAAAAGCAGTGAAATTTCGAAATGTATTCTTATTAATAAAAATGTTATTTTAATTAATATGTTAAAGTT;start=136168;subtype=PARTIAL_INTERNAL;support_ref=2;support_variant=3;type=ALTERNATIVE;
scaffold51_127_with_IES	MILORD	internal_eliminated_sequence	136168	136249	.	.	.	ID=MILORD.127.136168.136249;Name=MILORD.127.136168.136249;bounded_by_ta=TRUE;common_boundary=LEFT;end=136249;ies_id=IESPGM.PTET51.1.127.128374;ies_left_dist=0;ies_min_dist=0;ies_right_dist=-3;junction_seq=tggaaatcaactcatTAgagattaacggattt;read_names=J00121:27:H3GGKBBXX:5:1123:6015:46205;sequence=TACAATAAAAGCAGTGAAATTTCGAAATGTATTCTTATTAATAAAAATGTTATTTTAATTAATATGTTAAAGTTTAGTGTAA;start=136168;subtype=PARTIAL_EXTERNAL;support_ref=1;support_variant=1;type=ALTERNATIVE;
scaffold51_127_with_IES	MILORD	internal_eliminated_sequence	136168	136246	.	.	.	ID=MILORD.127.136168.136246;Name=MILORD.127.136168.136246;bounded_by_ta=TRUE;common_boundary=Both;end=136246;ies_id=IESPGM.PTET51.1.127.128374;ies_left_dist=0;ies_min_dist=0;ies_right_dist=0;junction_seq=tggaaatcaactcatTAatagagattaacgga;read_names=J00121:27:H3GGKBBXX:5:2119:13179:24085,J00121:27:H3GGKBBXX:5:2121:25175:17016,J00121:27:H3GGKBBXX:5:2227:23896:48210,J00121:27:H3GGKBBXX:5:1217:15392:41423,J00121:27:H3GGKBBXX:5:2208:12855:47331,J00121:27:H3GGKBBXX:5:1204:16620:21711,J00121:27:H3GGKBBXX:5:2111:18761:13851,J00121:27:H3GGKBBXX:5:2111:3985:18177,J00121:27:H3GGKBBXX:5:1218:19806:8101,J00121:27:H3GGKBBXX:5:2104:23033:32472,J00121:27:H3GGKBBXX:5:1120:3478:10757,J00121:27:H3GGKBBXX:5:2118:11840:25562,J00121:27:H3GGKBBXX:5:1225:4858:2281,J00121:27:H3GGKBBXX:5:1123:16934:6079,J00121:27:H3GGKBBXX:5:2113:16427:24296,J00121:27:H3GGKBBXX:5:2217:22800:41071,J00121:27:H3GGKBBXX:5:1205:4076:14959,J00121:27:H3GGKBBXX:5:2223:17584:45361,J00121:27:H3GGKBBXX:5:2225:32065:9086,J00121:27:H3GGKBBXX:5:1128:23591:29325,J00121:27:H3GGKBBXX:5:1120:9425:27004,J00121:27:H3GGKBBXX:5:2215:25966:16735,J00121:27:H3GGKBBXX:5:2102:20344:34776,J00121:27:H3GGKBBXX:5:2119:30787:25509,J00121:27:H3GGKBBXX:5:1127:10886:9209,J00121:27:H3GGKBBXX:5:2213:22495:33088,J00121:27:H3GGKBBXX:5:2113:19167:34670,J00121:27:H3GGKBBXX:5:2201:10866:46944,J00121:27:H3GGKBBXX:5:2204:23663:40948,J00121:27:H3GGKBBXX:5:1108:11495:1508,J00121:27:H3GGKBBXX:5:1205:8308:23663,J00121:27:H3GGKBBXX:5:2121:8055:45555,J00121:27:H3GGKBBXX:5:1102:15595:3336,J00121:27:H3GGKBBXX:5:2212:20029:47735,J00121:27:H3GGKBBXX:5:1204:3802:9033,J00121:27:H3GGKBBXX:5:2203:6725:33756,J00121:27:H3GGKBBXX:5:1110:13382:36640,J00121:27:H3GGKBBXX:5:2214:3945:25562,J00121:27:H3GGKBBXX:5:2113:32238:33686,J00121:27:H3GGKBBXX:5:1121:11525:30820;sequence=TACAATAAAAGCAGTGAAATTTCGAAATGTATTCTTATTAATAAAAATGTTATTTTAATTAATATGTTAAAGTTTAGTG;start=136168;subtype=IES;support_ref=2;support_variant=40;type=IES;
scaffold51_127_with_IES	MILORD	internal_eliminated_sequence	136173	136246	.	.	.	ID=MILORD.127.136173.136246;Name=MILORD.127.136173.136246;bounded_by_ta=TRUE;common_boundary=RIGHT;end=136246;ies_id=IESPGM.PTET51.1.127.128374;ies_left_dist=-5;ies_min_dist=0;ies_right_dist=0;junction_seq=atcaactcattacaaTAatagagattaacgga;read_names=J00121:27:H3GGKBBXX:5:1120:13027:24314,J00121:27:H3GGKBBXX:5:2203:28940:8770,J00121:27:H3GGKBBXX:5:1127:11789:2721,J00121:27:H3GGKBBXX:5:2221:12926:5147;sequence=TAAAAGCAGTGAAATTTCGAAATGTATTCTTATTAATAAAAATGTTATTTTAATTAATATGTTAAAGTTTAGTG;start=136173;subtype=PARTIAL_INTERNAL;support_ref=0;support_variant=4;type=ALTERNATIVE;
scaffold51_127_with_IES	MILORD	internal_eliminated_sequence	138920	138967	.	.	.	ID=MILORD.127.138920.138967;Name=MILORD.127.138920.138967;bounded_by_ta=TRUE;common_boundary=Both;end=138967;ies_id=IESPGM.PTET51.1.127.131047;ies_left_dist=0;ies_min_dist=0;ies_right_dist=0;junction_seq=agtaggtgtctttaaTAactaatcttgaggaa;read_names=J00121:27:H3GGKBBXX:5:2201:13555:14221,J00121:27:H3GGKBBXX:5:1121:21805:20955,J00121:27:H3GGKBBXX:5:1215:12692:39207,J00121:27:H3GGKBBXX:5:2117:3468:37712,J00121:27:H3GGKBBXX:5:1219:28747:25140,J00121:27:H3GGKBBXX:5:1106:21582:18282,J00121:27:H3GGKBBXX:5:2215:14610:46539,J00121:27:H3GGKBBXX:5:1123:17726:47964,J00121:27:H3GGKBBXX:5:1210:23378:8172,J00121:27:H3GGKBBXX:5:1218:27904:44042,J00121:27:H3GGKBBXX:5:1227:24150:12990,J00121:27:H3GGKBBXX:5:2128:27499:8559,J00121:27:H3GGKBBXX:5:1202:11911:17526,J00121:27:H3GGKBBXX:5:1221:26463:10563,J00121:27:H3GGKBBXX:5:2224:9201:44060,J00121:27:H3GGKBBXX:5:1205:14905:1930,J00121:27:H3GGKBBXX:5:1213:6827:6114,J00121:27:H3GGKBBXX:5:2211:15148:35444,J00121:27:H3GGKBBXX:5:2107:4848:16577,J00121:27:H3GGKBBXX:5:1221:22942:38961,J00121:27:H3GGKBBXX:5:1126:11627:34582,J00121:27:H3GGKBBXX:5:1217:13869:18036,J00121:27:H3GGKBBXX:5:2227:25033:5517,J00121:27:H3GGKBBXX:5:1222:26220:30187,J00121:27:H3GGKBBXX:5:1201:18649:28287,J00121:27:H3GGKBBXX:5:2115:16275:28815,J00121:27:H3GGKBBXX:5:2120:12114:25966,J00121:27:H3GGKBBXX:5:2220:1884:11653,J00121:27:H3GGKBBXX:5:2208:15026:37167,J00121:27:H3GGKBBXX:5:2202:10115:8049,J00121:27:H3GGKBBXX:5:2210:21704:8435,J00121:27:H3GGKBBXX:5:1225:13068:21254,J00121:27:H3GGKBBXX:5:1209:3305:37466,J00121:27:H3GGKBBXX:5:1128:19857:41669,J00121:27:H3GGKBBXX:5:1103:25408:23083,J00121:27:H3GGKBBXX:5:2113:8166:26230,J00121:27:H3GGKBBXX:5:1107:14275:44552,J00121:27:H3GGKBBXX:5:2216:13646:45643,J00121:27:H3GGKBBXX:5:1219:19715:40895,J00121:27:H3GGKBBXX:5:2213:6228:28639,J00121:27:H3GGKBBXX:5:1117:15818:18036,J00121:27:H3GGKBBXX:5:2217:15016:46469,J00121:27:H3GGKBBXX:5:2111:11272:28340,J00121:27:H3GGKBBXX:5:1115:16346:3547,J00121:27:H3GGKBBXX:5:1201:20872:14906,J00121:27:H3GGKBBXX:5:1109:28737:21219,J00121:27:H3GGKBBXX:5:1127:7009:30556,J00121:27:H3GGKBBXX:5:2110:32623:40578,J00121:27:H3GGKBBXX:5:1116:28595:9121,J00121:27:H3GGKBBXX:5:2103:4432:45467,J00121:27:H3GGKBBXX:5:2222:24566:38222,J00121:27:H3GGKBBXX:5:2104:14103:15135,J00121:27:H3GGKBBXX:5:2115:6614:16717,J00121:27:H3GGKBBXX:5:1228:13738:12708,J00121:27:H3GGKBBXX:5:1112:21836:46645,J00121:27:H3GGKBBXX:5:1111:30624:26177,J00121:27:H3GGKBBXX:5:1126:9688:39910,J00121:27:H3GGKBBXX:5:1115:15483:10598;sequence=TACAATCGAAATCTCAAAGTTCCTTTTAATTTTAAACTAATTTAGGTG;start=138920;subtype=IES;support_ref=0;support_variant=58;type=IES;
scaffold51_127_with_IES	MILORD	internal_eliminated_sequence	140644	140700	.	.	.	ID=MILORD.127.140644.140700;Name=MILORD.127.140644.140700;bounded_by_ta=TRUE;common_boundary=Both;end=140700;ies_id=IESPGM.PTET51.1.127.132723;ies_left_dist=0;ies_min_dist=0;ies_right_dist=0;junction_seq=ggggattagtcatgcTAttatttgaagatgat;read_names=J00121:27:H3GGKBBXX:5:2226:29548:48157,J00121:27:H3GGKBBXX:5:2219:15118:43304,J00121:27:H3GGKBBXX:5:2114:26545:48860,J00121:27:H3GGKBBXX:5:1226:13382:1121,J00121:27:H3GGKBBXX:5:2202:16914:43779,J00121:27:H3GGKBBXX:5:2102:9485:22362,J00121:27:H3GGKBBXX:5:2210:31862:47524,J00121:27:H3GGKBBXX:5:1110:14874:19918,J00121:27:H3GGKBBXX:5:2113:28929:42794,J00121:27:H3GGKBBXX:5:1118:31487:33862,J00121:27:H3GGKBBXX:5:2120:3945:12234,J00121:27:H3GGKBBXX:5:2103:10470:13834,J00121:27:H3GGKBBXX:5:2118:24413:25474,J00121:27:H3GGKBBXX:5:1109:22282:26635,J00121:27:H3GGKBBXX:5:2117:10023:34582,J00121:27:H3GGKBBXX:5:1219:20750:5095,J00121:27:H3GGKBBXX:5:1107:26027:31048,J00121:27:H3GGKBBXX:5:1206:22851:14994,J00121:27:H3GGKBBXX:5:1119:29031:3758,J00121:27:H3GGKBBXX:5:2219:8339:20902,J00121:27:H3GGKBBXX:5:1225:10703:6607,J00121:27:H3GGKBBXX:5:2114:21349:29765,J00121:27:H3GGKBBXX:5:1228:23429:13640,J00121:27:H3GGKBBXX:5:2211:20628:14871,J00121:27:H3GGKBBXX:5:1114:23399:29131,J00121:27:H3GGKBBXX:5:2216:27783:49071,J00121:27:H3GGKBBXX:5:1103:14986:31927,J00121:27:H3GGKBBXX:5:2217:18040:15768,J00121:27:H3GGKBBXX:5:2217:31629:11847,J00121:27:H3GGKBBXX:5:1106:22120:16014,J00121:27:H3GGKBBXX:5:2212:19400:40280,J00121:27:H3GGKBBXX:5:1115:21308:44289,J00121:27:H3GGKBBXX:5:1123:11556:40051,J00121:27:H3GGKBBXX:5:1211:11891:40772;sequence=TACACTTATATTATTCTAATATTATTATTACTTTTAAACTCTATACCTATTCTACTG;start=140644;subtype=IES;support_ref=8;support_variant=34;type=IES;
scaffold51_127_with_IES	MILORD	internal_eliminated_sequence	140644	140686	.	.	.	ID=MILORD.127.140644.140686;Name=MILORD.127.140644.140686;bounded_by_ta=TRUE;common_boundary=LEFT;end=140686;ies_id=IESPGM.PTET51.1.127.132723;ies_left_dist=0;ies_min_dist=0;ies_right_dist=14;junction_seq=ggggattagtcatgcTAcctattctactgtat;read_names=J00121:27:H3GGKBBXX:5:2101:23774:6361,J00121:27:H3GGKBBXX:5:1112:26748:45766,J00121:27:H3GGKBBXX:5:1120:23886:23892;sequence=TACACTTATATTATTCTAATATTATTATTACTTTTAAACTCTA;start=140644;subtype=PARTIAL_INTERNAL;support_ref=8;support_variant=3;type=ALTERNATIVE;
scaffold51_127_with_IES	MILORD	internal_eliminated_sequence	140655	140869	.	.	.	ID=MILORD.127.140655.140869;Name=MILORD.127.140655.140869;bounded_by_ta=TRUE;common_boundary=RIGHT;end=140869;ies_id=IESPGM.PTET51.1.127.132828;ies_left_dist=151;ies_min_dist=0;ies_right_dist=0;junction_seq=atgctacacttatatTAccattcgaaatgcca;read_names=J00121:27:H3GGKBBXX:5:2202:3336:38082;sequence=TATTCTAATATTATTATTACTTTTAAACTCTATACCTATTCTACTGTATTATTTGAAGATGATAAAGGATGCTTATAGAACTCACTAACTTCTAGCATGACCTTTTTATATAAAGACAGTGATAGATCTTATTCAAGTTGGGCTGAACTAATACACTCACTTAGAGAATTCTTTATATTCTTAACATCTAACACTTTCTTATTTCTTACTCACTG;start=140655;subtype=PARTIAL_EXTERNAL;support_ref=3;support_variant=1;type=ALTERNATIVE;
scaffold51_127_with_IES	MILORD	internal_eliminated_sequence	140806	140869	.	.	.	ID=MILORD.127.140806.140869;Name=MILORD.127.140806.140869;bounded_by_ta=TRUE;common_boundary=Both;end=140869;ies_id=IESPGM.PTET51.1.127.132828;ies_left_dist=0;ies_min_dist=0;ies_right_dist=0;junction_seq=gttgggctgaactaaTAccattcgaaatgcca;read_names=J00121:27:H3GGKBBXX:5:1223:27214:11864,J00121:27:H3GGKBBXX:5:1213:5467:8049,J00121:27:H3GGKBBXX:5:2219:7547:8805,J00121:27:H3GGKBBXX:5:1113:25641:23663,J00121:27:H3GGKBBXX:5:2105:9516:12884,J00121:27:H3GGKBBXX:5:2214:19532:38046,J00121:27:H3GGKBBXX:5:2220:2666:18669,J00121:27:H3GGKBBXX:5:2209:26859:40086;sequence=TACACTCACTTAGAGAATTCTTTATATTCTTAACATCTAACACTTTCTTATTTCTTACTCACTG;start=140806;subtype=IES;support_ref=8;support_variant=8;type=IES;
scaffold51_127_with_IES	MILORD	internal_eliminated_sequence	142296	142354	.	.	.	ID=MILORD.127.142296.142354;Name=MILORD.127.142296.142354;bounded_by_ta=TRUE;common_boundary=LEFT;end=142354;ies_id=IESPGM.PTET51.1.127.134254;ies_left_dist=0;ies_min_dist=0;ies_right_dist=6;junction_seq=cattaatcatattgtTAactgtatcaatctat;read_names=J00121:27:H3GGKBBXX:5:2209:29132:33229;sequence=TACGGTGTGTAGAAGATATATTTTATGATTTTTTATATAATTTTACCCCTTAACAGATA;start=142296;subtype=PARTIAL_INTERNAL;support_ref=3;support_variant=1;type=ALTERNATIVE;
scaffold51_127_with_IES	MILORD	internal_eliminated_sequence	142296	142360	.	.	.	ID=MILORD.127.142296.142360;Name=MILORD.127.142296.142360;bounded_by_ta=TRUE;common_boundary=Both;end=142360;ies_id=IESPGM.PTET51.1.127.134254;ies_left_dist=0;ies_min_dist=0;ies_right_dist=0;junction_seq=cattaatcatattgtTAtcaatctatatgcat;read_names=J00121:27:H3GGKBBXX:5:1116:8044:21834,J00121:27:H3GGKBBXX:5:1118:32096:46170,J00121:27:H3GGKBBXX:5:2226:23551:48913,J00121:27:H3GGKBBXX:5:1217:7456:42970,J00121:27:H3GGKBBXX:5:2207:18609:27373,J00121:27:H3GGKBBXX:5:1112:12723:49142,J00121:27:H3GGKBBXX:5:2228:23419:48157,J00121:27:H3GGKBBXX:5:2123:11079:44535,J00121:27:H3GGKBBXX:5:2212:10734:43163,J00121:27:H3GGKBBXX:5:2102:14093:14238,J00121:27:H3GGKBBXX:5:2108:2128:29307,J00121:27:H3GGKBBXX:5:1118:9557:39893,J00121:27:H3GGKBBXX:5:1106:12073:10211,J00121:27:H3GGKBBXX:5:2224:15311:15926,J00121:27:H3GGKBBXX:5:1208:20212:47454,J00121:27:H3GGKBBXX:5:1228:5406:29782,J00121:27:H3GGKBBXX:5:2224:18822:3969,J00121:27:H3GGKBBXX:5:2102:12631:26160;sequence=TACGGTGTGTAGAAGATATATTTTATGATTTTTTATATAATTTTACCCCTTAACAGATATAACTG;start=142296;subtype=IES;support_ref=6;support_variant=18;type=IES;
scaffold51_127_with_IES	MILORD	internal_eliminated_sequence	142552	142596	.	.	.	ID=MILORD.127.142552.142596;Name=MILORD.127.142552.142596;bounded_by_ta=TRUE;common_boundary=Both;end=142596;ies_id=IESPGM.PTET51.1.127.134445;ies_left_dist=0;ies_min_dist=0;ies_right_dist=0;junction_seq=ctattttgacactatTAtctgtgtcgaaatca;read_names=J00121:27:H3GGKBBXX:5:1107:19553:38257,J00121:27:H3GGKBBXX:5:2203:16133:42143,J00121:27:H3GGKBBXX:5:2104:27255:5288,J00121:27:H3GGKBBXX:5:2201:21552:9578,J00121:27:H3GGKBBXX:5:1210:26585:46364,J00121:27:H3GGKBBXX:5:1210:7649:47067,J00121:27:H3GGKBBXX:5:2208:19187:7486,J00121:27:H3GGKBBXX:5:1104:28270:45449,J00121:27:H3GGKBBXX:5:2224:22719:25140,J00121:27:H3GGKBBXX:5:2122:4980:40262,J00121:27:H3GGKBBXX:5:1108:18609:37150,J00121:27:H3GGKBBXX:5:1108:21856:34020,J00121:27:H3GGKBBXX:5:1207:17259:31294,J00121:27:H3GGKBBXX:5:1108:24444:20111,J00121:27:H3GGKBBXX:5:1120:8318:18968,J00121:27:H3GGKBBXX:5:1201:29721:16700;sequence=TATACTTTAGTGAATATAATCATATATCATTTATTAAATTATGTA;start=142552;subtype=IES;support_ref=24;support_variant=16;type=IES;
scaffold51_127_with_IES	MILORD	internal_eliminated_sequence	145509	145533	.	.	.	ID=MILORD.127.145509.145533;Name=MILORD.127.145509.145533;bounded_by_ta=TRUE;common_boundary=LEFT;end=145533;ies_id=IESPGM.PTET51.1.127.137357;ies_left_dist=0;ies_min_dist=0;ies_right_dist=24;junction_seq=gttattcatttgtagTActacttttactacaa;read_names=J00121:27:H3GGKBBXX:5:2222:20232:10387;sequence=TATAGTCGAATCCCATGATACTAAT;start=145509;subtype=PARTIAL_INTERNAL;support_ref=1;support_variant=1;type=ALTERNATIVE;
scaffold51_127_with_IES	MILORD	internal_eliminated_sequence	145509	145557	.	.	.	ID=MILORD.127.145509.145557;Name=MILORD.127.145509.145557;bounded_by_ta=TRUE;common_boundary=Both;end=145557;ies_id=IESPGM.PTET51.1.127.137357;ies_left_dist=0;ies_min_dist=0;ies_right_dist=0;junction_seq=gttattcatttgtagTAttgtaaaataaagtg;read_names=J00121:27:H3GGKBBXX:5:1113:27458:32332,J00121:27:H3GGKBBXX:5:2217:26859:47366,J00121:27:H3GGKBBXX:5:1205:26859:17298,J00121:27:H3GGKBBXX:5:1215:8481:8031,J00121:27:H3GGKBBXX:5:2119:17005:33985,J00121:27:H3GGKBBXX:5:1201:28737:47067,J00121:27:H3GGKBBXX:5:2112:23145:23698,J00121:27:H3GGKBBXX:5:2220:5518:5042,J00121:27:H3GGKBBXX:5:1205:26880:17263,J00121:27:H3GGKBBXX:5:1117:22171:45080,J00121:27:H3GGKBBXX:5:1209:16122:23206,J00121:27:H3GGKBBXX:5:2212:19674:22960,J00121:27:H3GGKBBXX:5:1207:18933:33141,J00121:27:H3GGKBBXX:5:2225:28463:19091,J00121:27:H3GGKBBXX:5:2222:10105:33387,J00121:27:H3GGKBBXX:5:1219:17675:13025,J00121:27:H3GGKBBXX:5:2225:31933:44341,J00121:27:H3GGKBBXX:5:1113:9952:2387,J00121:27:H3GGKBBXX:5:2218:16204:44482,J00121:27:H3GGKBBXX:5:2213:24789:24261,J00121:27:H3GGKBBXX:5:1124:24819:31945,J00121:27:H3GGKBBXX:5:1109:16275:19812,J00121:27:H3GGKBBXX:5:1121:13606:28622,J00121:27:H3GGKBBXX:5:1211:19278:36833,J00121:27:H3GGKBBXX:5:2227:24495:13201,J00121:27:H3GGKBBXX:5:1203:21136:5200,J00121:27:H3GGKBBXX:5:2220:8958:31224,J00121:27:H3GGKBBXX:5:1224:19187:22889,J00121:27:H3GGKBBXX:5:1111:26342:38275,J00121:27:H3GGKBBXX:5:1218:15828:20832,J00121:27:H3GGKBBXX:5:2122:10551:1560,J00121:27:H3GGKBBXX:5:1123:7831:19074,J00121:27:H3GGKBBXX:5:2218:13037:18423,J00121:27:H3GGKBBXX:5:1106:7375:32420,J00121:27:H3GGKBBXX:5:1203:20689:4497,J00121:27:H3GGKBBXX:5:1210:21217:2070,J00121:27:H3GGKBBXX:5:1120:18913:8137,J00121:27:H3GGKBBXX:5:2107:27011:46715,J00121:27:H3GGKBBXX:5:2214:8785:34301,J00121:27:H3GGKBBXX:5:1220:24911:3899,J00121:27:H3GGKBBXX:5:1205:12205:25632,J00121:27:H3GGKBBXX:5:2219:7314:42970,J00121:27:H3GGKBBXX:5:1115:6228:12814,J00121:27:H3GGKBBXX:5:1117:29904:24683,J00121:27:H3GGKBBXX:5:2226:27844:24630,J00121:27:H3GGKBBXX:5:2113:30188:21236,J00121:27:H3GGKBBXX:5:1208:6167:12040,J00121:27:H3GGKBBXX:5:1107:9110:25931,J00121:27:H3GGKBBXX:5:2208:14418:42231,J00121:27:H3GGKBBXX:5:1113:6725:43075,J00121:27:H3GGKBBXX:5:2223:23429:1930,J00121:27:H3GGKBBXX:5:2123:28534:14889,J00121:27:H3GGKBBXX:5:2209:19177:30573,J00121:27:H3GGKBBXX:5:1205:17553:45731,J00121:27:H3GGKBBXX:5:2126:2737:10985,J00121:27:H3GGKBBXX:5:2211:21014:19865,J00121:27:H3GGKBBXX:5:1227:6035:36605,J00121:27:H3GGKBBXX:5:2113:10257:11179,J00121:27:H3GGKBBXX:5:1226:27093:43550,J00121:27:H3GGKBBXX:5:2122:27773:11495,J00121:27:H3GGKBBXX:5:1108:8146:16735,J00121:27:H3GGKBBXX:5:1111:13403:25386,J00121:27:H3GGKBBXX:5:1215:4239:39189,J00121:27:H3GGKBBXX:5:1126:28798:40209,J00121:27:H3GGKBBXX:5:2208:5578:3670,J00121:27:H3GGKBBXX:5:2225:10429:41194,J00121:27:H3GGKBBXX:5:1124:13423:31048,J00121:27:H3GGKBBXX:5:1201:20527:37730,J00121:27:H3GGKBBXX:5:2104:16528:23628,J00121:27:H3GGKBBXX:5:1220:30685:31101,J00121:27:H3GGKBBXX:5:1206:9597:23399;sequence=TATAGTCGAATCCCATGATACTAATTACTACTTTTACTACAATGAACTG;start=145509;subtype=IES;support_ref=2;support_variant=71;type=IES;
scaffold51_127_with_IES	MILORD	internal_eliminated_sequence	148710	148740	.	.	.	ID=MILORD.127.148710.148740;Name=MILORD.127.148710.148740;bounded_by_ta=TRUE;common_boundary=RIGHT;end=148740;ies_id=IESPGM.PTET51.1.127.140513;ies_left_dist=4;ies_min_dist=0;ies_right_dist=0;junction_seq=tccttgctttaatatTAcaacaatatttatgt;read_names=J00121:27:H3GGKBBXX:5:2203:7486:4409,J00121:27:H3GGKBBXX:5:2215:28960:13763,J00121:27:H3GGKBBXX:5:2215:28950:13746,J00121:27:H3GGKBBXX:5:1221:15179:36024,J00121:27:H3GGKBBXX:5:1128:21034:41423,J00121:27:H3GGKBBXX:5:2115:9688:48315;sequence=TACATACAATACAAAAGTAATCATTTATTTA;start=148710;subtype=PARTIAL_EXTERNAL;support_ref=8;support_variant=6;type=ALTERNATIVE;
scaffold51_127_with_IES	MILORD	internal_eliminated_sequence	148714	148740	.	.	.	ID=MILORD.127.148714.148740;Name=MILORD.127.148714.148740;bounded_by_ta=TRUE;common_boundary=Both;end=148740;ies_id=IESPGM.PTET51.1.127.140513;ies_left_dist=0;ies_min_dist=0;ies_right_dist=0;junction_seq=tgctttaatattacaTAcaacaatatttatgt;read_names=J00121:27:H3GGKBBXX:5:1115:31375:31839,J00121:27:H3GGKBBXX:5:2204:21826:24648,J00121:27:H3GGKBBXX:5:1220:11586:42425,J00121:27:H3GGKBBXX:5:1128:25834:1209,J00121:27:H3GGKBBXX:5:1202:17330:3108,J00121:27:H3GGKBBXX:5:2224:19380:38803,J00121:27:H3GGKBBXX:5:2222:12033:17175,J00121:27:H3GGKBBXX:5:2116:25712:14396,J00121:27:H3GGKBBXX:5:2115:25408:19460,J00121:27:H3GGKBBXX:5:1102:17188:46223,J00121:27:H3GGKBBXX:5:1122:9749:40614,J00121:27:H3GGKBBXX:5:2206:18375:45748,J00121:27:H3GGKBBXX:5:2101:23754:17755,J00121:27:H3GGKBBXX:5:2222:20801:13588,J00121:27:H3GGKBBXX:5:1210:11109:4497,J00121:27:H3GGKBBXX:5:2119:9739:19425,J00121:27:H3GGKBBXX:5:2128:26321:22168,J00121:27:H3GGKBBXX:5:2212:23023:28622,J00121:27:H3GGKBBXX:5:2204:30066:39137,J00121:27:H3GGKBBXX:5:2218:10409:30679,J00121:27:H3GGKBBXX:5:2107:27478:11513,J00121:27:H3GGKBBXX:5:2218:17076:48843,J00121:27:H3GGKBBXX:5:1207:13961:22485,J00121:27:H3GGKBBXX:5:2123:7517:17368,J00121:27:H3GGKBBXX:5:2223:29183:31031,J00121:27:H3GGKBBXX:5:1208:8866:38486,J00121:27:H3GGKBBXX:5:2201:24718:34020,J00121:27:H3GGKBBXX:5:1223:27062:44517,J00121:27:H3GGKBBXX:5:1201:10998:16647,J00121:27:H3GGKBBXX:5:2227:19471:33404,J00121:27:H3GGKBBXX:5:1201:31385:37273,J00121:27:H3GGKBBXX:5:2111:11759:18353;sequence=TACAATACAAAAGTAATCATTTATTTA;start=148714;subtype=IES;support_ref=3;support_variant=32;type=IES;
scaffold51_127_with_IES	MILORD	internal_eliminated_sequence	148957	149060	.	.	.	ID=MILORD.127.148957.149060;Name=MILORD.127.148957.149060;bounded_by_ta=TRUE;common_boundary=Both;end=149060;ies_id=IESPGM.PTET51.1.127.140729;ies_left_dist=0;ies_min_dist=0;ies_right_dist=0;junction_seq=atctgaaagaaatatTAtcgttccatctctgt;read_names=J00121:27:H3GGKBBXX:5:2221:4300:5640,J00121:27:H3GGKBBXX:5:2205:4269:15047,J00121:27:H3GGKBBXX:5:2108:11556:2316,J00121:27:H3GGKBBXX:5:1102:18791:32754,J00121:27:H3GGKBBXX:5:2211:6969:24015,J00121:27:H3GGKBBXX:5:2212:24951:23171,J00121:27:H3GGKBBXX:5:1106:5944:36517,J00121:27:H3GGKBBXX:5:2202:20801:37044,J00121:27:H3GGKBBXX:5:2224:4411:42161,J00121:27:H3GGKBBXX:5:1127:10135:6114,J00121:27:H3GGKBBXX:5:1221:19969:6624,J00121:27:H3GGKBBXX:5:1101:4503:20093,J00121:27:H3GGKBBXX:5:1115:9617:20832,J00121:27:H3GGKBBXX:5:2205:13971:20955,J00121:27:H3GGKBBXX:5:1105:15158:12392,J00121:27:H3GGKBBXX:5:2126:29589:23470,J00121:27:H3GGKBBXX:5:1225:17919:8559,J00121:27:H3GGKBBXX:5:1207:17614:42073,J00121:27:H3GGKBBXX:5:1226:8572:41950,J00121:27:H3GGKBBXX:5:2104:21257:8717,J00121:27:H3GGKBBXX:5:1125:17513:11899,J00121:27:H3GGKBBXX:5:2110:30868:7785;sequence=TACACTAGATTCAACATTTAGGATTTAAAATTATCTTATTGTGGGAATTCTAAATTTATTCACTAAAATTGAATGAAAATTCTGAGTGATTTCTAACTCAACTT;start=148957;subtype=IES;support_ref=20;support_variant=22;type=IES;
scaffold51_127_with_IES	MILORD	internal_eliminated_sequence	149360	149389	.	.	.	ID=MILORD.127.149360.149389;Name=MILORD.127.149360.149389;bounded_by_ta=TRUE;common_boundary=Both;end=149389;ies_id=IESPGM.PTET51.1.127.141028;ies_left_dist=0;ies_min_dist=0;ies_right_dist=0;junction_seq=gaaagaattgtatttTAatccatagctaaatt;read_names=J00121:27:H3GGKBBXX:5:2124:21207:31101,J00121:27:H3GGKBBXX:5:2224:9587:23804,J00121:27:H3GGKBBXX:5:1216:26930:27654,J00121:27:H3GGKBBXX:5:2227:11525:11266,J00121:27:H3GGKBBXX:5:2120:13869:2949,J00121:27:H3GGKBBXX:5:2103:30381:7187,J00121:27:H3GGKBBXX:5:2214:20567:2422,J00121:27:H3GGKBBXX:5:1124:15168:3336,J00121:27:H3GGKBBXX:5:1124:16934:19865,J00121:27:H3GGKBBXX:5:2215:19106:23557,J00121:27:H3GGKBBXX:5:1219:31294:36411,J00121:27:H3GGKBBXX:5:2209:12936:34881,J00121:27:H3GGKBBXX:5:2216:15432:9244,J00121:27:H3GGKBBXX:5:1122:7943:30134,J00121:27:H3GGKBBXX:5:1212:1925:46926,J00121:27:H3GGKBBXX:5:1128:24911:11636,J00121:27:H3GGKBBXX:5:2202:29447:29554,J00121:27:H3GGKBBXX:5:1116:22465:27654,J00121:27:H3GGKBBXX:5:1208:13321:3864,J00121:27:H3GGKBBXX:5:1105:19705:3705,J00121:27:H3GGKBBXX:5:1228:21745:35409,J00121:27:H3GGKBBXX:5:1126:22932:14361,J00121:27:H3GGKBBXX:5:1225:16772:33053,J00121:27:H3GGKBBXX:5:1125:26453:39207,J00121:27:H3GGKBBXX:5:2119:23622:44535,J00121:27:H3GGKBBXX:5:1204:25682:38117,J00121:27:H3GGKBBXX:5:1225:7182:23681,J00121:27:H3GGKBBXX:5:2208:14022:30679,J00121:27:H3GGKBBXX:5:1106:9201:21272,J00121:27:H3GGKBBXX:5:1217:6147:8875,J00121:27:H3GGKBBXX:5:2109:9303:30450,J00121:27:H3GGKBBXX:5:2102:26707:13130,J00121:27:H3GGKBBXX:5:1209:11454:27672,J00121:27:H3GGKBBXX:5:1209:7040:18405,J00121:27:H3GGKBBXX:5:1202:18700:30591,J00121:27:H3GGKBBXX:5:1115:27813:14027,J00121:27:H3GGKBBXX:5:2224:19908:47524,J00121:27:H3GGKBBXX:5:1102:22841:8435,J00121:27:H3GGKBBXX:5:1116:20151:32437,J00121:27:H3GGKBBXX:5:2223:28361:22713,J00121:27:H3GGKBBXX:5:2103:9222:40684,J00121:27:H3GGKBBXX:5:2117:17868:35831,J00121:27:H3GGKBBXX:5:1103:16518:34055,J00121:27:H3GGKBBXX:5:1124:16650:48104,J00121:27:H3GGKBBXX:5:1203:21613:25966,J00121:27:H3GGKBBXX:5:2122:23591:43392,J00121:27:H3GGKBBXX:5:1126:6979:18441,J00121:27:H3GGKBBXX:5:2212:17432:10844,J00121:27:H3GGKBBXX:5:2103:21268:6941,J00121:27:H3GGKBBXX:5:1128:10957:1947,J00121:27:H3GGKBBXX:5:2220:6157:21658,J00121:27:H3GGKBBXX:5:1205:24139:35866;sequence=TACAGATCAAAAGCAATTATTATTCAATTA;start=149360;subtype=IES;support_ref=6;support_variant=52;type=IES;
scaffold51_127_with_IES	MILORD	internal_eliminated_sequence	149853	150004	.	.	.	ID=MILORD.127.149853.150004;Name=MILORD.127.149853.150004;bounded_by_ta=TRUE;common_boundary=RIGHT;end=150004;ies_id=IESPGM.PTET51.1.127.141576;ies_left_dist=85;ies_min_dist=0;ies_right_dist=0;junction_seq=gtaacaaatttccccTAcctcgtacttggaca;read_names=J00121:27:H3GGKBBXX:5:2125:10267:32050;sequence=TATTACTCTCTTAGTGAGAAGTTGAAATTACTGAATTTGATTGAGAAAAGAGTAGGCTTGAATATGAAGGCACTCAATGAGTAAGTATTGATGATTTGAATTTATACATCCCAATTAAATTATTAAATCACAATCTAAAATGAGGGTCTCAA;start=149853;subtype=PARTIAL_EXTERNAL;support_ref=65;support_variant=1;type=ALTERNATIVE;
scaffold51_127_with_IES	MILORD	internal_eliminated_sequence	149938	150004	.	.	.	ID=MILORD.127.149938.150004;Name=MILORD.127.149938.150004;bounded_by_ta=TRUE;common_boundary=Both;end=150004;ies_id=IESPGM.PTET51.1.127.141576;ies_left_dist=0;ies_min_dist=0;ies_right_dist=0;junction_seq=cactcaatgagtaagTAcctcgtacttggaca;read_names=J00121:27:H3GGKBBXX:5:2128:6390:7222,J00121:27:H3GGKBBXX:5:2213:6502:32490,J00121:27:H3GGKBBXX:5:2207:24596:47102,J00121:27:H3GGKBBXX:5:2207:2666:38187,J00121:27:H3GGKBBXX:5:1125:7547:25861,J00121:27:H3GGKBBXX:5:1105:14651:5042,J00121:27:H3GGKBBXX:5:1225:18568:5007,J00121:27:H3GGKBBXX:5:2215:30878:39981,J00121:27:H3GGKBBXX:5:2112:4208:41528,J00121:27:H3GGKBBXX:5:1119:25936:4585,J00121:27:H3GGKBBXX:5:2203:13403:35761,J00121:27:H3GGKBBXX:5:1213:18436:20076,J00121:27:H3GGKBBXX:5:2112:4219:41581,J00121:27:H3GGKBBXX:5:1107:25479:3020,J00121:27:H3GGKBBXX:5:1101:18254:23768,J00121:27:H3GGKBBXX:5:2227:7902:35761,J00121:27:H3GGKBBXX:5:1124:18974:43480,J00121:27:H3GGKBBXX:5:1208:22627:45590,J00121:27:H3GGKBBXX:5:1126:32634:10704,J00121:27:H3GGKBBXX:5:1118:19502:18054,J00121:27:H3GGKBBXX:5:1110:10703:9842,J00121:27:H3GGKBBXX:5:1114:14925:48632,J00121:27:H3GGKBBXX:5:2202:28270:8945,J00121:27:H3GGKBBXX:5:1203:12520:10563,J00121:27:H3GGKBBXX:5:2216:21805:23276,J00121:27:H3GGKBBXX:5:2202:21968:7064,J00121:27:H3GGKBBXX:5:1204:10642:8998,J00121:27:H3GGKBBXX:5:2101:12327:31048,J00121:27:H3GGKBBXX:5:2211:26981:44693,J00121:27:H3GGKBBXX:5:1113:27559:35954,J00121:27:H3GGKBBXX:5:1120:15696:17122,J00121:27:H3GGKBBXX:5:2203:17147:13517;sequence=TATTGATGATTTGAATTTATACATCCCAATTAAATTATTAAATCACAATCTAAAATGAGGGTCTCAA;start=149938;subtype=IES;support_ref=0;support_variant=32;type=IES;
scaffold51_127_with_IES	MILORD	internal_eliminated_sequence	150290	150315	.	.	.	ID=MILORD.127.150290.150315;Name=MILORD.127.150290.150315;bounded_by_ta=TRUE;common_boundary=None;end=150315;ies_id=IESPGM.PTET51.1.127.141576;ies_left_dist=-352;ies_min_dist=311;ies_right_dist=-311;junction_seq=tttataaagaattctTAatggattgtcatgca;read_names=J00121:27:H3GGKBBXX:5:1117:7801:11987,J00121:27:H3GGKBBXX:5:2105:2666:4075,J00121:27:H3GGKBBXX:5:2221:12439:7257,J00121:27:H3GGKBBXX:5:2106:26159:40280;sequence=TATAGTACTTAATAAGATTATTATTA;start=150290;subtype=MAC;support_ref=324;support_variant=4;type=CRYPTIC;
scaffold51_127_with_IES	MILORD	internal_eliminated_sequence	152573	153433	.	.	.	ID=MILORD.127.152573.153433;Name=MILORD.127.152573.153433;bounded_by_ta=TRUE;common_boundary=RIGHT;end=153433;ies_id=IESPGM.PTET51.1.127.144845;ies_left_dist=701;ies_min_dist=0;ies_right_dist=0;junction_seq=gatttgagtctagacTAcatagatttgcggaa;read_names=J00121:27:H3GGKBBXX:5:1105:25144:14432;sequence=TATTATCAATTAGTAAAATAATTCATCCTCAATTGAAATTTATAGAGAAAGCGATATTGATTTTTTTTTGGAGTTTTCCTCATTTTAGATTTATTTTAAAATTCTAACTAAATTCTAATTTATTTCATTAAATTAGCATTTAGATATAAATCGAAAATTGATGTTCATTTATAATAATAATCTGGTATATAATAAATTCATTCTTTAATTTTCTGACTATTGTTTTCAATCTATAAAGTATCTATGATAAAATGTTTTTAAATATTTCTTTCATTTGTGTTTATCTCAAAATATTAAGATTTTCCAATAAATTTAACATTGTCATGATAAAATCGAAGATCATCACTTAAGTTTTTTGTCTTCTATCTTCTAAATAATGGTTTTTATGATCCATCTATACTACTTTTCTTATAGGTTTAATTTATATAATCATACACTAAAACATCTTATTAAAATTCAACTTTTTTATTGTTTTAATGATGAGGTTAGTTAAATTGATTATTGTCTGCAATTTCATGGTTCTCTGTAGAAGTCTTCCTTGATGAATGTTACCCTTTAGCATTAGAATATAGTTCCTACTATATTGAACTTTTGATAAAAAACTTTTCATCAATCTCAGGCAGTTTGATATAATCCATTTTCTCTCTAGGTATTTGATACCTTGGGCTGATCTAATGTTTTTAATCCTAATTGTCTTAAGGTATTCTAATAATAGTTATAGAATCTAAGTTAATAATTCATAAATTTCATAATTTGAGTGAATAAAATTTTAACTCATTAATTTCAAATACATTCTTAAAAAAAGGGCATTTTTTTTGAGTATAACAGTTTAAGAAAATTAGTTTCAATCTCAAATGATAA;start=152573;subtype=PARTIAL_EXTERNAL;support_ref=68;support_variant=1;type=ALTERNATIVE;
scaffold51_127_with_IES	MILORD	internal_eliminated_sequence	153005	154414	.	.	.	ID=MILORD.127.153005.154414;Name=MILORD.127.153005.154414;bounded_by_ta=TRUE;common_boundary=None;end=154414;ies_id=IESPGM.PTET51.1.127.144845;ies_left_dist=269;ies_min_dist=269;ies_right_dist=-981;junction_seq=taatttatataatcaTAtctgattatagtttt;read_names=J00121:27:H3GGKBBXX:5:1222:14265:37079;sequence=TACACTAAAACATCTTATTAAAATTCAACTTTTTTATTGTTTTAATGATGAGGTTAGTTAAATTGATTATTGTCTGCAATTTCATGGTTCTCTGTAGAAGTCTTCCTTGATGAATGTTACCCTTTAGCATTAGAATATAGTTCCTACTATATTGAACTTTTGATAAAAAACTTTTCATCAATCTCAGGCAGTTTGATATAATCCATTTTCTCTCTAGGTATTTGATACCTTGGGCTGATCTAATGTTTTTAATCCTAATTGTCTTAAGGTATTCTAATAATAGTTATAGAATCTAAGTTAATAATTCATAAATTTCATAATTTGAGTGAATAAAATTTTAACTCATTAATTTCAAATACATTCTTAAAAAAAGGGCATTTTTTTTGAGTATAACAGTTTAAGAAAATTAGTTTCAATCTCAAATGATAATACATAGATTTGCGGAAATATTATTTTCCTTTGATGTTGAGGTGATCCTCCTTTTTAGTCATGCTAAAATGGATGTAAGTGGGAATTAAATAATTTTTCTGAAATCTATTTTTTTAAGAGAAATTTCTTGATAGGGAGATACTCTTATTAATCTGTATTCATAGTGTTAGTAATGAAAAAGAGATTTTATTCACTTTAAATTATATAAATTATTTACAAAAATCTATCCATCAAAATCTGAAATATTATTACAACCTTAATTTTAATATTATTAAAAATAAACTAATTAATTAAGATGATAATAGATTTCTAGTATTTGATAAATAACTTAGTATTTAAATCTCTATTATGTTCTTTATTATGAAAAGATATAATAATTAATATATTTGGACTATGATAAATATTCAAATCACACTTATGTATCCCCAGAAAATTCTGAACACTCATTTTAACTTCTGATAAAAAATGAAAAATCTTCAATTGCATCATTAATTCTGATTGGAGGAAGTTAATAATCATTAATAATCACTTAAAGTAGATGTTTATTAATATCAACTCTTACTCCTAGTATATCGTCAATTTATAATTTATAAGTTAACAATTTTCCATATTCTGTCGTTCCTCTTTTAAATGTTCCTTCAGGCAAGCTGATATAATAGGATCCTTTTTTCTTTTCAATATTCTATAAATCGCCATCTGCTAATATACCAACTTCAAAATCTGCCTCATCATCAATAATAGATAATTCTAATTCATATTATCCATTAAATAATTTAGTTGTATATATATTACCATCTTGTTATTAAGCCAATTATAATTAATTTAGGGATATTTTTTTATATGGATTTTACTATTTTTGAATTAATTATTGGCATTGTATATTAAGTTTTTATTCGACTTATTATATTTATTTTGCTACATCAAACTTCAAACTGTTAAGATCTTATTTGATTTAATTAACTATTTAATTTTGGCCTGCAG;start=153005;subtype=EXTERNAL;support_ref=96;support_variant=1;type=ALTERNATIVE;
scaffold51_127_with_IES	MILORD	internal_eliminated_sequence	153269	153433	.	.	.	ID=MILORD.127.153269.153433;Name=MILORD.127.153269.153433;bounded_by_ta=TRUE;common_boundary=RIGHT;end=153433;ies_id=IESPGM.PTET51.1.127.144845;ies_left_dist=5;ies_min_dist=0;ies_right_dist=0;junction_seq=taatcctaattgtctTAcatagatttgcggaa;read_names=J00121:27:H3GGKBBXX:5:2113:19573:20076,J00121:27:H3GGKBBXX:5:1104:6147:26881;sequence=TAAGGTATTCTAATAATAGTTATAGAATCTAAGTTAATAATTCATAAATTTCATAATTTGAGTGAATAAAATTTTAACTCATTAATTTCAAATACATTCTTAAAAAAAGGGCATTTTTTTTGAGTATAACAGTTTAAGAAAATTAGTTTCAATCTCAAATGATAA;start=153269;subtype=PARTIAL_EXTERNAL;support_ref=9;support_variant=2;type=ALTERNATIVE;
scaffold51_127_with_IES	MILORD	internal_eliminated_sequence	153274	153433	.	.	.	ID=MILORD.127.153274.153433;Name=MILORD.127.153274.153433;bounded_by_ta=TRUE;common_boundary=Both;end=153433;ies_id=IESPGM.PTET51.1.127.144845;ies_left_dist=0;ies_min_dist=0;ies_right_dist=0;junction_seq=ctaattgtcttaaggTAcatagatttgcggaa;read_names=J00121:27:H3GGKBBXX:5:1108:10541:38398,J00121:27:H3GGKBBXX:5:2227:15585:39647,J00121:27:H3GGKBBXX:5:1112:19076:30573,J00121:27:H3GGKBBXX:5:1104:10389:46539,J00121:27:H3GGKBBXX:5:2202:29467:31206,J00121:27:H3GGKBBXX:5:1211:18385:40209,J00121:27:H3GGKBBXX:5:2119:15686:43480,J00121:27:H3GGKBBXX:5:1225:20202:29184,J00121:27:H3GGKBBXX:5:2108:19299:10176,J00121:27:H3GGKBBXX:5:1111:4594:40156,J00121:27:H3GGKBBXX:5:1115:27864:3178,J00121:27:H3GGKBBXX:5:1126:6116:31927,J00121:27:H3GGKBBXX:5:1104:11231:46873,J00121:27:H3GGKBBXX:5:1104:19735:10510,J00121:27:H3GGKBBXX:5:1109:7182:40631,J00121:27:H3GGKBBXX:5:2215:13524:37132,J00121:27:H3GGKBBXX:5:1209:13068:7820,J00121:27:H3GGKBBXX:5:1114:6867:28973,J00121:27:H3GGKBBXX:5:2214:23581:7222,J00121:27:H3GGKBBXX:5:2109:20334:40315,J00121:27:H3GGKBBXX:5:1102:11647:48720,J00121:27:H3GGKBBXX:5:2120:30939:29430,J00121:27:H3GGKBBXX:5:2119:7578:30380,J00121:27:H3GGKBBXX:5:2213:16508:43111,J00121:27:H3GGKBBXX:5:2205:4310:7591,J00121:27:H3GGKBBXX:5:1115:29051:39910,J00121:27:H3GGKBBXX:5:2110:27813:27637,J00121:27:H3GGKBBXX:5:1112:22201:4374,J00121:27:H3GGKBBXX:5:1220:13037:17474,J00121:27:H3GGKBBXX:5:1115:24860:15311,J00121:27:H3GGKBBXX:5:2217:6218:17016,J00121:27:H3GGKBBXX:5:2214:9597:30081,J00121:27:H3GGKBBXX:5:1111:23460:3424,J00121:27:H3GGKBBXX:5:2203:4310:34670,J00121:27:H3GGKBBXX:5:1108:16589:26336,J00121:27:H3GGKBBXX:5:1211:4878:7732,J00121:27:H3GGKBBXX:5:1207:13839:41229,J00121:27:H3GGKBBXX:5:2223:19126:12409,J00121:27:H3GGKBBXX:5:1107:24038:23839;sequence=TATTCTAATAATAGTTATAGAATCTAAGTTAATAATTCATAAATTTCATAATTTGAGTGAATAAAATTTTAACTCATTAATTTCAAATACATTCTTAAAAAAAGGGCATTTTTTTTGAGTATAACAGTTTAAGAAAATTAGTTTCAATCTCAAATGATAA;start=153274;subtype=IES;support_ref=16;support_variant=39;type=IES;
scaffold51_127_with_IES	MILORD	internal_eliminated_sequence	153279	153433	.	.	.	ID=MILORD.127.153279.153433;Name=MILORD.127.153279.153433;bounded_by_ta=TRUE;common_boundary=RIGHT;end=153433;ies_id=IESPGM.PTET51.1.127.144845;ies_left_dist=-5;ies_min_dist=0;ies_right_dist=0;junction_seq=tgtcttaaggtattcTAcatagatttgcggaa;read_names=J00121:27:H3GGKBBXX:5:1211:4330:18634;sequence=TAATAATAGTTATAGAATCTAAGTTAATAATTCATAAATTTCATAATTTGAGTGAATAAAATTTTAACTCATTAATTTCAAATACATTCTTAAAAAAAGGGCATTTTTTTTGAGTATAACAGTTTAAGAAAATTAGTTTCAATCTCAAATGATAA;start=153279;subtype=PARTIAL_INTERNAL;support_ref=8;support_variant=1;type=ALTERNATIVE;
scaffold51_127_with_IES	MILORD	internal_eliminated_sequence	153680	153735	.	.	.	ID=MILORD.127.153680.153735;Name=MILORD.127.153680.153735;bounded_by_ta=TRUE;common_boundary=None;end=153735;ies_id=IESPGM.PTET51.1.127.144845;ies_left_dist=-406;ies_min_dist=302;ies_right_dist=-302;junction_seq=caaaatctgaaatatTAgatttctagtatttg;read_names=J00121:27:H3GGKBBXX:5:1220:20557:26670;sequence=TATTACAACCTTAATTTTAATATTATTAAAAATAAACTAATTAATTAAGATGATAA;start=153680;subtype=MAC;support_ref=93;support_variant=1;type=CRYPTIC;
scaffold51_127_with_IES	MILORD	internal_eliminated_sequence	158856	158884	.	.	.	ID=MILORD.127.158856.158884;Name=MILORD.127.158856.158884;bounded_by_ta=TRUE;common_boundary=Both;end=158884;ies_id=IESPGM.PTET51.1.127.150267;ies_left_dist=0;ies_min_dist=0;ies_right_dist=0;junction_seq=atgtgatttcaaagtTAaataggaattataga;read_names=J00121:27:H3GGKBBXX:5:1207:27996:23171,J00121:27:H3GGKBBXX:5:1108:18933:39822,J00121:27:H3GGKBBXX:5:2215:22891:18194,J00121:27:H3GGKBBXX:5:2106:7730:14854,J00121:27:H3GGKBBXX:5:1104:8115:44500,J00121:27:H3GGKBBXX:5:1224:20192:28217,J00121:27:H3GGKBBXX:5:2228:15848:29448,J00121:27:H3GGKBBXX:5:2210:29214:22467,J00121:27:H3GGKBBXX:5:2212:25378:18845,J00121:27:H3GGKBBXX:5:1112:6685:44869,J00121:27:H3GGKBBXX:5:2217:25581:39418,J00121:27:H3GGKBBXX:5:1108:15524:39471,J00121:27:H3GGKBBXX:5:2121:26433:11284,J00121:27:H3GGKBBXX:5:2119:25784:9807,J00121:27:H3GGKBBXX:5:2213:20730:10018,J00121:27:H3GGKBBXX:5:1126:24830:44306,J00121:27:H3GGKBBXX:5:2227:24992:42020,J00121:27:H3GGKBBXX:5:2108:28483:13253,J00121:27:H3GGKBBXX:5:1123:9759:30573,J00121:27:H3GGKBBXX:5:2222:20131:2264,J00121:27:H3GGKBBXX:5:2103:28280:9842,J00121:27:H3GGKBBXX:5:1227:11261:39998,J00121:27:H3GGKBBXX:5:1206:21694:43409,J00121:27:H3GGKBBXX:5:1123:19076:11794,J00121:27:H3GGKBBXX:5:2106:12337:48403,J00121:27:H3GGKBBXX:5:2106:23744:9789,J00121:27:H3GGKBBXX:5:1125:24901:14713,J00121:27:H3GGKBBXX:5:2201:23794:16629,J00121:27:H3GGKBBXX:5:1119:28209:42565,J00121:27:H3GGKBBXX:5:1227:17766:6185,J00121:27:H3GGKBBXX:5:1221:22211:21834,J00121:27:H3GGKBBXX:5:1118:8511:2176,J00121:27:H3GGKBBXX:5:2204:5172:11442,J00121:27:H3GGKBBXX:5:1220:16082:17157,J00121:27:H3GGKBBXX:5:2207:5294:4585,J00121:27:H3GGKBBXX:5:2208:14722:3442,J00121:27:H3GGKBBXX:5:2119:15798:13746,J00121:27:H3GGKBBXX:5:1108:17503:11143,J00121:27:H3GGKBBXX:5:1106:13129:31839,J00121:27:H3GGKBBXX:5:2210:15047:11495,J00121:27:H3GGKBBXX:5:2128:26068:25140,J00121:27:H3GGKBBXX:5:2128:29894:28674,J00121:27:H3GGKBBXX:5:1101:31081:27250,J00121:27:H3GGKBBXX:5:1109:16062:15293,J00121:27:H3GGKBBXX:5:1217:20557:37923,J00121:27:H3GGKBBXX:5:1128:8217:17702,J00121:27:H3GGKBBXX:5:1211:28625:6431,J00121:27:H3GGKBBXX:5:2116:24190:14080,J00121:27:H3GGKBBXX:5:1228:6096:38644;sequence=TACAGTTAAAATCAAATGGAAAATGTCTA;start=158856;subtype=IES;support_ref=18;support_variant=49;type=IES;
scaffold51_127_with_IES	MILORD	internal_eliminated_sequence	158856	158888	.	.	.	ID=MILORD.127.158856.158888;Name=MILORD.127.158856.158888;bounded_by_ta=TRUE;common_boundary=LEFT;end=158888;ies_id=IESPGM.PTET51.1.127.150267;ies_left_dist=0;ies_min_dist=0;ies_right_dist=-4;junction_seq=atgtgatttcaaagtTAggaattatagaagtt;read_names=J00121:27:H3GGKBBXX:5:1103:13372:33774,J00121:27:H3GGKBBXX:5:2215:18751:44148,J00121:27:H3GGKBBXX:5:2209:4970:2193,J00121:27:H3GGKBBXX:5:2209:4817:2422,J00121:27:H3GGKBBXX:5:1110:10937:7574;sequence=TACAGTTAAAATCAAATGGAAAATGTCTATAAA;start=158856;subtype=PARTIAL_EXTERNAL;support_ref=18;support_variant=5;type=ALTERNATIVE;
scaffold51_127_with_IES	MILORD	internal_eliminated_sequence	159460	159566	.	.	.	ID=MILORD.127.159460.159566;Name=MILORD.127.159460.159566;bounded_by_ta=TRUE;common_boundary=Both;end=159566;ies_id=IESPGM.PTET51.1.127.150842;ies_left_dist=0;ies_min_dist=0;ies_right_dist=0;junction_seq=aggaagcctttaagaTAttacaattagttccg;read_names=J00121:27:H3GGKBBXX:5:1119:6715:18405,J00121:27:H3GGKBBXX:5:1125:9151:27549,J00121:27:H3GGKBBXX:5:1209:20253:48931,J00121:27:H3GGKBBXX:5:2110:13129:48649,J00121:27:H3GGKBBXX:5:2122:31497:6765,J00121:27:H3GGKBBXX:5:1214:22881:31892,J00121:27:H3GGKBBXX:5:1118:23186:5306,J00121:27:H3GGKBBXX:5:2116:26078:25369,J00121:27:H3GGKBBXX:5:1125:8684:41370,J00121:27:H3GGKBBXX:5:2224:8105:21905,J00121:27:H3GGKBBXX:5:2226:5731:11601,J00121:27:H3GGKBBXX:5:1202:16650:18036,J00121:27:H3GGKBBXX:5:1111:18061:37783,J00121:27:H3GGKBBXX:5:2212:22100:46328,J00121:27:H3GGKBBXX:5:1215:23602:5323,J00121:27:H3GGKBBXX:5:2117:5528:7099,J00121:27:H3GGKBBXX:5:1117:27894:23065,J00121:27:H3GGKBBXX:5:1120:26595:24683,J00121:27:H3GGKBBXX:5:2101:11982:38293,J00121:27:H3GGKBBXX:5:1120:19065:5411,J00121:27:H3GGKBBXX:5:1102:27154:33703,J00121:27:H3GGKBBXX:5:1209:3752:30011,J00121:27:H3GGKBBXX:5:2205:30736:11952,J00121:27:H3GGKBBXX:5:2206:25581:8049,J00121:27:H3GGKBBXX:5:1222:30015:13869,J00121:27:H3GGKBBXX:5:1112:3904:41950,J00121:27:H3GGKBBXX:5:1103:24759:15873,J00121:27:H3GGKBBXX:5:2220:14519:48456,J00121:27:H3GGKBBXX:5:1116:15980:37660,J00121:27:H3GGKBBXX:5:1117:8065:43357,J00121:27:H3GGKBBXX:5:1101:18446:48192,J00121:27:H3GGKBBXX:5:2103:10927:9842,J00121:27:H3GGKBBXX:5:2206:25591:8031,J00121:27:H3GGKBBXX:5:2224:9404:18704,J00121:27:H3GGKBBXX:5:1212:16802:2510,J00121:27:H3GGKBBXX:5:2212:12225:22502,J00121:27:H3GGKBBXX:5:2221:15635:25281,J00121:27:H3GGKBBXX:5:2206:5497:18581,J00121:27:H3GGKBBXX:5:2108:23967:25404,J00121:27:H3GGKBBXX:5:1219:3376:9385,J00121:27:H3GGKBBXX:5:2216:4371:47260,J00121:27:H3GGKBBXX:5:1101:21420:28938,J00121:27:H3GGKBBXX:5:2206:4604:19320;sequence=TACAACTCATTAGATATTAGTATATTATTTTTAGAACAATTTTGTTAGAAATTTCACATTTATTTGATGATTCTTAGGGATATTCAAAGTGGGAAAGGAAAAGACTG;start=159460;subtype=IES;support_ref=10;support_variant=43;type=IES;
scaffold51_127_with_IES	MILORD	internal_eliminated_sequence	159460	159569	.	.	.	ID=MILORD.127.159460.159569;Name=MILORD.127.159460.159569;bounded_by_ta=TRUE;common_boundary=LEFT;end=159569;ies_id=IESPGM.PTET51.1.127.150842;ies_left_dist=0;ies_min_dist=0;ies_right_dist=-3;junction_seq=aggaagcctttaagaTAcaattagttccggag;read_names=J00121:27:H3GGKBBXX:5:2225:28909:38504;sequence=TACAACTCATTAGATATTAGTATATTATTTTTAGAACAATTTTGTTAGAAATTTCACATTTATTTGATGATTCTTAGGGATATTCAAAGTGGGAAAGGAAAAGACTGTAT;start=159460;subtype=PARTIAL_EXTERNAL;support_ref=5;support_variant=1;type=ALTERNATIVE;
scaffold51_127_with_IES	MILORD	internal_eliminated_sequence	160922	161024	.	.	.	ID=MILORD.127.160922.161024;Name=MILORD.127.160922.161024;bounded_by_ta=TRUE;common_boundary=Both;end=161024;ies_id=IESPGM.PTET51.1.127.152197;ies_left_dist=0;ies_min_dist=0;ies_right_dist=0;junction_seq=gccacattatgacatTAtcataacataaataa;read_names=J00121:27:H3GGKBBXX:5:2206:27600:25439,J00121:27:H3GGKBBXX:5:2111:25784:38539,J00121:27:H3GGKBBXX:5:1108:3508:32332,J00121:27:H3GGKBBXX:5:1124:7588:20726,J00121:27:H3GGKBBXX:5:2126:4868:5921,J00121:27:H3GGKBBXX:5:1207:6390:6449,J00121:27:H3GGKBBXX:5:2207:5274:47454,J00121:27:H3GGKBBXX:5:2210:4645:26107,J00121:27:H3GGKBBXX:5:2201:29447:19179,J00121:27:H3GGKBBXX:5:2228:26748:40526,J00121:27:H3GGKBBXX:5:2120:29782:29360,J00121:27:H3GGKBBXX:5:1217:26951:8664,J00121:27:H3GGKBBXX:5:1210:14418:26019,J00121:27:H3GGKBBXX:5:1128:13798:33598,J00121:27:H3GGKBBXX:5:2103:19806:5956,J00121:27:H3GGKBBXX:5:1116:20770:36007,J00121:27:H3GGKBBXX:5:1203:4300:42179,J00121:27:H3GGKBBXX:5:2110:12175:34512,J00121:27:H3GGKBBXX:5:1213:19167:11565,J00121:27:H3GGKBBXX:5:1122:22952:8981,J00121:27:H3GGKBBXX:5:2219:12571:9631,J00121:27:H3GGKBBXX:5:2214:31649:25562,J00121:27:H3GGKBBXX:5:2226:22272:21025,J00121:27:H3GGKBBXX:5:1111:6928:12831,J00121:27:H3GGKBBXX:5:1226:25611:40491,J00121:27:H3GGKBBXX:5:2225:13798:19285,J00121:27:H3GGKBBXX:5:2103:18588:17350,J00121:27:H3GGKBBXX:5:2215:12987:18441,J00121:27:H3GGKBBXX:5:1220:28189:27408,J00121:27:H3GGKBBXX:5:2219:27894:19091,J00121:27:H3GGKBBXX:5:2119:8866:47911,J00121:27:H3GGKBBXX:5:1220:12083:29430,J00121:27:H3GGKBBXX:5:2225:21876:5886,J00121:27:H3GGKBBXX:5:2113:20709:45256,J00121:27:H3GGKBBXX:5:2207:13839:9051;sequence=TACAGTTACATTTTGAAGTTTTATGAGTTTAGTTTTATATAAATAACTTATAAGTTAGTTTGGAATATTCCTAAAAATATAATTTCACATTTCTAATTTCCTA;start=160922;subtype=IES;support_ref=0;support_variant=35;type=IES;
scaffold51_127_with_IES	MILORD	internal_eliminated_sequence	160922	161034	.	.	.	ID=MILORD.127.160922.161034;Name=MILORD.127.160922.161034;bounded_by_ta=TRUE;common_boundary=LEFT;end=161034;ies_id=IESPGM.PTET51.1.127.152197;ies_left_dist=0;ies_min_dist=0;ies_right_dist=-10;junction_seq=gccacattatgacatTAaataaaaatatcata;read_names=J00121:27:H3GGKBBXX:5:2207:10064:37220;sequence=TACAGTTACATTTTGAAGTTTTATGAGTTTAGTTTTATATAAATAACTTATAAGTTAGTTTGGAATATTCCTAAAAATATAATTTCACATTTCTAATTTCCTATATCATAACA;start=160922;subtype=PARTIAL_EXTERNAL;support_ref=0;support_variant=1;type=ALTERNATIVE;
scaffold51_127_with_IES	MILORD	internal_eliminated_sequence	160922	161029	.	.	.	ID=MILORD.127.160922.161029;Name=MILORD.127.160922.161029;bounded_by_ta=TRUE;common_boundary=LEFT;end=161029;ies_id=IESPGM.PTET51.1.127.152197;ies_left_dist=0;ies_min_dist=0;ies_right_dist=-5;junction_seq=gccacattatgacatTAacataaataaaaata;read_names=J00121:27:H3GGKBBXX:5:1116:24332:2932;sequence=TACAGTTACATTTTGAAGTTTTATGAGTTTAGTTTTATATAAATAACTTATAAGTTAGTTTGGAATATTCCTAAAAATATAATTTCACATTTCTAATTTCCTATATCA;start=160922;subtype=PARTIAL_EXTERNAL;support_ref=0;support_variant=1;type=ALTERNATIVE;
scaffold51_127_with_IES	MILORD	internal_eliminated_sequence	160928	161024	.	.	.	ID=MILORD.127.160928.161024;Name=MILORD.127.160928.161024;bounded_by_ta=TRUE;common_boundary=RIGHT;end=161024;ies_id=IESPGM.PTET51.1.127.152197;ies_left_dist=-6;ies_min_dist=0;ies_right_dist=0;junction_seq=ttatgacattacagtTAtcataacataaataa;read_names=J00121:27:H3GGKBBXX:5:2115:14590:48896;sequence=TACATTTTGAAGTTTTATGAGTTTAGTTTTATATAAATAACTTATAAGTTAGTTTGGAATATTCCTAAAAATATAATTTCACATTTCTAATTTCCTA;start=160928;subtype=PARTIAL_INTERNAL;support_ref=0;support_variant=1;type=ALTERNATIVE;
scaffold51_127_with_IES	MILORD	internal_eliminated_sequence	160928	161022	.	.	.	ID=MILORD.127.160928.161022;Name=MILORD.127.160928.161022;bounded_by_ta=TRUE;common_boundary=None;end=161022;ies_id=IESPGM.PTET51.1.127.152197;ies_left_dist=-6;ies_min_dist=2;ies_right_dist=2;junction_seq=ttatgacattacagtTAtatcataacataaat;read_names=J00121:27:H3GGKBBXX:5:1122:27651:29817;sequence=TACATTTTGAAGTTTTATGAGTTTAGTTTTATATAAATAACTTATAAGTTAGTTTGGAATATTCCTAAAAATATAATTTCACATTTCTAATTTCC;start=160928;subtype=INTERNAL;support_ref=0;support_variant=1;type=ALTERNATIVE;
scaffold51_127_with_IES	MILORD	internal_eliminated_sequence	161939	162029	.	.	.	ID=MILORD.127.161939.162029;Name=MILORD.127.161939.162029;bounded_by_ta=TRUE;common_boundary=RIGHT;end=162029;ies_id=IESPGM.PTET51.1.127.153113;ies_left_dist=2;ies_min_dist=0;ies_right_dist=0;junction_seq=aattccaaatttcgaTActatagaacctatat;read_names=J00121:27:H3GGKBBXX:5:2109:9962:38592,J00121:27:H3GGKBBXX:5:1205:13545:46979,J00121:27:H3GGKBBXX:5:1220:29000:2967,J00121:27:H3GGKBBXX:5:2122:19380:26529,J00121:27:H3GGKBBXX:5:2206:24962:23118,J00121:27:H3GGKBBXX:5:1128:16538:15522;sequence=TATATGGAGGATCCTAAATTCTCTTTCGAATATTATTTGAATTAAATTATCAAAATCATAAAAAAAATCGTAATTAATAATTCATAAACAG;start=161939;subtype=PARTIAL_EXTERNAL;support_ref=10;support_variant=6;type=ALTERNATIVE;
scaffold51_127_with_IES	MILORD	internal_eliminated_sequence	161939	162034	.	.	.	ID=MILORD.127.161939.162034;Name=MILORD.127.161939.162034;bounded_by_ta=TRUE;common_boundary=None;end=162034;ies_id=IESPGM.PTET51.1.127.153113;ies_left_dist=2;ies_min_dist=2;ies_right_dist=-5;junction_seq=aattccaaatttcgaTAgaacctatataagaa;read_names=J00121:27:H3GGKBBXX:5:1124:9952:23346,J00121:27:H3GGKBBXX:5:2212:23257:48649;sequence=TATATGGAGGATCCTAAATTCTCTTTCGAATATTATTTGAATTAAATTATCAAAATCATAAAAAAAATCGTAATTAATAATTCATAAACAGTACTA;start=161939;subtype=EXTERNAL;support_ref=5;support_variant=2;type=ALTERNATIVE;
scaffold51_127_with_IES	MILORD	internal_eliminated_sequence	161941	162029	.	.	.	ID=MILORD.127.161941.162029;Name=MILORD.127.161941.162029;bounded_by_ta=TRUE;common_boundary=Both;end=162029;ies_id=IESPGM.PTET51.1.127.153113;ies_left_dist=0;ies_min_dist=0;ies_right_dist=0;junction_seq=ttccaaatttcgataTActatagaacctatat;read_names=J00121:27:H3GGKBBXX:5:2105:21805:7556,J00121:27:H3GGKBBXX:5:1201:21927:19830,J00121:27:H3GGKBBXX:5:2123:10947:46311,J00121:27:H3GGKBBXX:5:1212:18385:23540,J00121:27:H3GGKBBXX:5:1105:25986:23909,J00121:27:H3GGKBBXX:5:1207:19725:34477,J00121:27:H3GGKBBXX:5:2115:21125:47172,J00121:27:H3GGKBBXX:5:1208:22100:44535,J00121:27:H3GGKBBXX:5:2209:28371:40666,J00121:27:H3GGKBBXX:5:1128:22465:16120,J00121:27:H3GGKBBXX:5:1104:2158:45010,J00121:27:H3GGKBBXX:5:2208:24840:25052,J00121:27:H3GGKBBXX:5:2228:7212:32103,J00121:27:H3GGKBBXX:5:1121:4604:26951,J00121:27:H3GGKBBXX:5:2227:9851:10299,J00121:27:H3GGKBBXX:5:1224:22191:1719,J00121:27:H3GGKBBXX:5:1119:3528:15803,J00121:27:H3GGKBBXX:5:2215:16264:47647,J00121:27:H3GGKBBXX:5:2114:29274:8084,J00121:27:H3GGKBBXX:5:1224:11759:44201,J00121:27:H3GGKBBXX:5:1214:12692:47858,J00121:27:H3GGKBBXX:5:1205:27103:40578,J00121:27:H3GGKBBXX:5:1115:9729:16172,J00121:27:H3GGKBBXX:5:2227:29376:20709,J00121:27:H3GGKBBXX:5:1223:25712:37888,J00121:27:H3GGKBBXX:5:1116:10998:26072,J00121:27:H3GGKBBXX:5:2201:5528:14871,J00121:27:H3GGKBBXX:5:1210:7689:29272,J00121:27:H3GGKBBXX:5:1110:13941:36517,J00121:27:H3GGKBBXX:5:2104:5538:21008,J00121:27:H3GGKBBXX:5:1216:10257:22749,J00121:27:H3GGKBBXX:5:1112:8095:35919,J00121:27:H3GGKBBXX:5:2213:22414:22045,J00121:27:H3GGKBBXX:5:1211:12388:21905,J00121:27:H3GGKBBXX:5:2123:30178:4585,J00121:27:H3GGKBBXX:5:2210:4361:35813,J00121:27:H3GGKBBXX:5:2121:19258:4233,J00121:27:H3GGKBBXX:5:2113:25347:3565,J00121:27:H3GGKBBXX:5:2207:21024:39154,J00121:27:H3GGKBBXX:5:1126:26595:7908,J00121:27:H3GGKBBXX:5:2107:19238:12181,J00121:27:H3GGKBBXX:5:2113:30655:4743,J00121:27:H3GGKBBXX:5:2110:6776:48333,J00121:27:H3GGKBBXX:5:2205:30066:24437,J00121:27:H3GGKBBXX:5:1105:17878:41546,J00121:27:H3GGKBBXX:5:2217:25307:27443;sequence=TATGGAGGATCCTAAATTCTCTTTCGAATATTATTTGAATTAAATTATCAAAATCATAAAAAAAATCGTAATTAATAATTCATAAACAG;start=161941;subtype=IES;support_ref=8;support_variant=46;type=IES;
scaffold51_127_with_IES	MILORD	internal_eliminated_sequence	161953	162029	.	.	.	ID=MILORD.127.161953.162029;Name=MILORD.127.161953.162029;bounded_by_ta=TRUE;common_boundary=RIGHT;end=162029;ies_id=IESPGM.PTET51.1.127.153113;ies_left_dist=-12;ies_min_dist=0;ies_right_dist=0;junction_seq=atatatggaggatccTActatagaacctatat;read_names=J00121:27:H3GGKBBXX:5:2102:19583:39893,J00121:27:H3GGKBBXX:5:1210:21359:46627;sequence=TAAATTCTCTTTCGAATATTATTTGAATTAAATTATCAAAATCATAAAAAAAATCGTAATTAATAATTCATAAACAG;start=161953;subtype=PARTIAL_INTERNAL;support_ref=2;support_variant=2;type=ALTERNATIVE;
scaffold51_127_with_IES	MILORD	internal_eliminated_sequence	162683	162710	.	.	.	ID=MILORD.127.162683.162710;Name=MILORD.127.162683.162710;bounded_by_ta=TRUE;common_boundary=Both;end=162710;ies_id=IESPGM.PTET51.1.127.153766;ies_left_dist=0;ies_min_dist=0;ies_right_dist=0;junction_seq=ttattgctaatctggTAcaaatgttgcacttt;read_names=J00121:27:H3GGKBBXX:5:2117:6360:1894,J00121:27:H3GGKBBXX:5:2206:20050:24525,J00121:27:H3GGKBBXX:5:1219:7781:13675,J00121:27:H3GGKBBXX:5:2125:9739:1349,J00121:27:H3GGKBBXX:5:1220:13108:44183,J00121:27:H3GGKBBXX:5:1122:26058:9297,J00121:27:H3GGKBBXX:5:2217:6400:27531,J00121:27:H3GGKBBXX:5:1105:26869:35532,J00121:27:H3GGKBBXX:5:2206:16285:15539,J00121:27:H3GGKBBXX:5:1125:11606:4479,J00121:27:H3GGKBBXX:5:1103:11779:28938,J00121:27:H3GGKBBXX:5:1101:6086:21922,J00121:27:H3GGKBBXX:5:1117:5020:8717,J00121:27:H3GGKBBXX:5:2125:27610:46627,J00121:27:H3GGKBBXX:5:1212:25723:31857,J00121:27:H3GGKBBXX:5:1120:23957:5376,J00121:27:H3GGKBBXX:5:1106:29051:42724,J00121:27:H3GGKBBXX:5:1205:23571:12656,J00121:27:H3GGKBBXX:5:1127:20740:34653,J00121:27:H3GGKBBXX:5:1219:28716:46188,J00121:27:H3GGKBBXX:5:1109:8684:6097,J00121:27:H3GGKBBXX:5:2223:6877:14678,J00121:27:H3GGKBBXX:5:1219:7436:34952,J00121:27:H3GGKBBXX:5:2116:4269:37027,J00121:27:H3GGKBBXX:5:1204:21491:41299,J00121:27:H3GGKBBXX:5:1118:18568:35356,J00121:27:H3GGKBBXX:5:1212:28442:48350,J00121:27:H3GGKBBXX:5:2207:29417:31892,J00121:27:H3GGKBBXX:5:2208:21775:14361,J00121:27:H3GGKBBXX:5:1125:24596:15381;sequence=TATAAATCATTCACTTGAATATCATGCA;start=162683;subtype=IES;support_ref=138;support_variant=30;type=IES;
scaffold51_127_with_IES	MILORD	internal_eliminated_sequence	163343	163476	.	.	.	ID=MILORD.127.163343.163476;Name=MILORD.127.163343.163476;bounded_by_ta=TRUE;common_boundary=LEFT;end=163476;ies_id=IESPGM.PTET51.1.127.154398;ies_left_dist=0;ies_min_dist=0;ies_right_dist=-11;junction_seq=aaatttcaatgtttcTAagagtgccgattagc;read_names=J00121:27:H3GGKBBXX:5:2126:19207:30204,J00121:27:H3GGKBBXX:5:2212:22130:16700,J00121:27:H3GGKBBXX:5:1104:6157:11987,J00121:27:H3GGKBBXX:5:1207:9374:28463,J00121:27:H3GGKBBXX:5:1203:20101:39910,J00121:27:H3GGKBBXX:5:1119:15686:2158,J00121:27:H3GGKBBXX:5:1227:14519:45889;sequence=TATTGTCAATTTAAATATTATTCTAATTTGTTGATTAGTCCACTACTTTCCATATGAAAATATATGTTTTAATATTTAAAATAATTGAAACTCAATAATGAATAAAAATATATGTCACAATAATACATTAGGAA;start=163343;subtype=PARTIAL_EXTERNAL;support_ref=2;support_variant=7;type=ALTERNATIVE;
scaffold51_127_with_IES	MILORD	internal_eliminated_sequence	163343	163462	.	.	.	ID=MILORD.127.163343.163462;Name=MILORD.127.163343.163462;bounded_by_ta=TRUE;common_boundary=LEFT;end=163462;ies_id=IESPGM.PTET51.1.127.154398;ies_left_dist=0;ies_min_dist=0;ies_right_dist=3;junction_seq=aaatttcaatgtttcTAatacattaggaataa;read_names=J00121:27:H3GGKBBXX:5:2224:8877:21975,J00121:27:H3GGKBBXX:5:2203:18883:23065,J00121:27:H3GGKBBXX:5:2217:13809:47436,J00121:27:H3GGKBBXX:5:1115:17127:24243;sequence=TATTGTCAATTTAAATATTATTCTAATTTGTTGATTAGTCCACTACTTTCCATATGAAAATATATGTTTTAATATTTAAAATAATTGAAACTCAATAATGAATAAAAATATATGTCACAA;start=163343;subtype=PARTIAL_INTERNAL;support_ref=2;support_variant=4;type=ALTERNATIVE;
scaffold51_127_with_IES	MILORD	internal_eliminated_sequence	163343	163465	.	.	.	ID=MILORD.127.163343.163465;Name=MILORD.127.163343.163465;bounded_by_ta=TRUE;common_boundary=Both;end=163465;ies_id=IESPGM.PTET51.1.127.154398;ies_left_dist=0;ies_min_dist=0;ies_right_dist=0;junction_seq=aaatttcaatgtttcTAcattaggaataagag;read_names=J00121:27:H3GGKBBXX:5:1111:27488:12445,J00121:27:H3GGKBBXX:5:2218:16214:3565,J00121:27:H3GGKBBXX:5:2107:18314:13886,J00121:27:H3GGKBBXX:5:2219:30117:41827,J00121:27:H3GGKBBXX:5:1123:22069:41317,J00121:27:H3GGKBBXX:5:2220:17482:36394,J00121:27:H3GGKBBXX:5:2222:22993:10282,J00121:27:H3GGKBBXX:5:2111:23196:48614,J00121:27:H3GGKBBXX:5:1108:6928:11003,J00121:27:H3GGKBBXX:5:2215:18233:43779,J00121:27:H3GGKBBXX:5:1127:27367:3442,J00121:27:H3GGKBBXX:5:2115:14590:40877,J00121:27:H3GGKBBXX:5:2204:5670:12937,J00121:27:H3GGKBBXX:5:2224:9293:41018,J00121:27:H3GGKBBXX:5:2120:4036:31347,J00121:27:H3GGKBBXX:5:1116:13007:44183,J00121:27:H3GGKBBXX:5:2109:27001:37273,J00121:27:H3GGKBBXX:5:1224:8308:7486,J00121:27:H3GGKBBXX:5:2202:6938:5534,J00121:27:H3GGKBBXX:5:2102:19106:48526,J00121:27:H3GGKBBXX:5:2119:29051:16876,J00121:27:H3GGKBBXX:5:1210:28818:40104,J00121:27:H3GGKBBXX:5:1112:17026:12462,J00121:27:H3GGKBBXX:5:1117:21836:47489,J00121:27:H3GGKBBXX:5:1108:22313:17368,J00121:27:H3GGKBBXX:5:2208:26047:4848,J00121:27:H3GGKBBXX:5:1108:22709:18405,J00121:27:H3GGKBBXX:5:1125:17401:18845,J00121:27:H3GGKBBXX:5:1214:24596:35145,J00121:27:H3GGKBBXX:5:1227:18588:15522,J00121:27:H3GGKBBXX:5:2215:8379:36587,J00121:27:H3GGKBBXX:5:1217:16681:46434,J00121:27:H3GGKBBXX:5:1104:3336:20252,J00121:27:H3GGKBBXX:5:2223:22079:26072,J00121:27:H3GGKBBXX:5:1118:26250:3125,J00121:27:H3GGKBBXX:5:1208:20527:5517,J00121:27:H3GGKBBXX:5:1108:27590:30204,J00121:27:H3GGKBBXX:5:2217:22769:44464,J00121:27:H3GGKBBXX:5:1216:13697:35954,J00121:27:H3GGKBBXX:5:1118:18538:25914,J00121:27:H3GGKBBXX:5:2223:21887:26054,J00121:27:H3GGKBBXX:5:1109:10247:11759,J00121:27:H3GGKBBXX:5:2122:23246:1578,J00121:27:H3GGKBBXX:5:1212:14884:11812,J00121:27:H3GGKBBXX:5:1212:20780:37853,J00121:27:H3GGKBBXX:5:1218:22698:5200,J00121:27:H3GGKBBXX:5:1106:26453:6994,J00121:27:H3GGKBBXX:5:1103:7090:6044,J00121:27:H3GGKBBXX:5:2217:26524:40209;sequence=TATTGTCAATTTAAATATTATTCTAATTTGTTGATTAGTCCACTACTTTCCATATGAAAATATATGTTTTAATATTTAAAATAATTGAAACTCAATAATGAATAAAAATATATGTCACAATAA;start=163343;subtype=IES;support_ref=2;support_variant=49;type=IES;
scaffold51_127_with_IES	MILORD	internal_eliminated_sequence	163343	163470	.	.	.	ID=MILORD.127.163343.163470;Name=MILORD.127.163343.163470;bounded_by_ta=TRUE;common_boundary=LEFT;end=163470;ies_id=IESPGM.PTET51.1.127.154398;ies_left_dist=0;ies_min_dist=0;ies_right_dist=-5;junction_seq=aaatttcaatgtttcTAggaataagagtgccg;read_names=J00121:27:H3GGKBBXX:5:1112:29264:10036,J00121:27:H3GGKBBXX:5:2208:19684:49036,J00121:27:H3GGKBBXX:5:1208:6502:48772;sequence=TATTGTCAATTTAAATATTATTCTAATTTGTTGATTAGTCCACTACTTTCCATATGAAAATATATGTTTTAATATTTAAAATAATTGAAACTCAATAATGAATAAAAATATATGTCACAATAATACAT;start=163343;subtype=PARTIAL_EXTERNAL;support_ref=2;support_variant=3;type=ALTERNATIVE;
scaffold51_127_with_IES	MILORD	internal_eliminated_sequence	167158	167205	.	.	.	ID=MILORD.127.167158.167205;Name=MILORD.127.167158.167205;bounded_by_ta=TRUE;common_boundary=Both;end=167205;ies_id=IESPGM.PTET51.1.127.158090;ies_left_dist=0;ies_min_dist=0;ies_right_dist=0;junction_seq=ctgattgatccatggTAtctctacattagttt;read_names=J00121:27:H3GGKBBXX:5:1223:22140:15873,J00121:27:H3GGKBBXX:5:1127:17746:11143,J00121:27:H3GGKBBXX:5:1112:13727:11354,J00121:27:H3GGKBBXX:5:2113:17756:6519,J00121:27:H3GGKBBXX:5:1108:13027:25755,J00121:27:H3GGKBBXX:5:1112:22830:25263,J00121:27:H3GGKBBXX:5:1219:20588:38011,J00121:27:H3GGKBBXX:5:1203:19563:44042,J00121:27:H3GGKBBXX:5:1119:9171:39295,J00121:27:H3GGKBBXX:5:2213:6055:4708,J00121:27:H3GGKBBXX:5:2213:19664:23856,J00121:27:H3GGKBBXX:5:1211:6989:10475,J00121:27:H3GGKBBXX:5:1122:5589:36077,J00121:27:H3GGKBBXX:5:1126:19329:21025,J00121:27:H3GGKBBXX:5:1112:26332:44447,J00121:27:H3GGKBBXX:5:1211:6745:10686,J00121:27:H3GGKBBXX:5:1209:25489:36200,J00121:27:H3GGKBBXX:5:2221:18964:24823,J00121:27:H3GGKBBXX:5:2225:6674:26283,J00121:27:H3GGKBBXX:5:1101:16102:22080,J00121:27:H3GGKBBXX:5:1126:29061:44078,J00121:27:H3GGKBBXX:5:1206:21542:20357,J00121:27:H3GGKBBXX:5:1201:14854:35004,J00121:27:H3GGKBBXX:5:1128:26737:45185,J00121:27:H3GGKBBXX:5:1216:10226:39682,J00121:27:H3GGKBBXX:5:1120:23967:33105,J00121:27:H3GGKBBXX:5:1120:6360:19056,J00121:27:H3GGKBBXX:5:1101:22029:6923,J00121:27:H3GGKBBXX:5:1116:28828:6325,J00121:27:H3GGKBBXX:5:1106:14803:5130,J00121:27:H3GGKBBXX:5:2116:7040:20480,J00121:27:H3GGKBBXX:5:1115:14976:33598,J00121:27:H3GGKBBXX:5:1113:26829:3178,J00121:27:H3GGKBBXX:5:2218:24109:12392,J00121:27:H3GGKBBXX:5:2128:4604:44359,J00121:27:H3GGKBBXX:5:2203:29924:36464,J00121:27:H3GGKBBXX:5:1215:26271:16172,J00121:27:H3GGKBBXX:5:2225:9019:33158,J00121:27:H3GGKBBXX:5:2212:15727:39295,J00121:27:H3GGKBBXX:5:2124:27823:40807,J00121:27:H3GGKBBXX:5:1125:30898:23944,J00121:27:H3GGKBBXX:5:2228:21095:37976;sequence=TATTGTTGATGTCAACCCTATATTGAATAATTAGAAATGCATTCACAA;start=167158;subtype=IES;support_ref=0;support_variant=42;type=IES;
scaffold51_127_with_IES	MILORD	internal_eliminated_sequence	167158	167216	.	.	.	ID=MILORD.127.167158.167216;Name=MILORD.127.167158.167216;bounded_by_ta=TRUE;common_boundary=LEFT;end=167216;ies_id=IESPGM.PTET51.1.127.158090;ies_left_dist=0;ies_min_dist=0;ies_right_dist=-11;junction_seq=ctgattgatccatggTAgtttgtatatatata;read_names=J00121:27:H3GGKBBXX:5:1115:13839:34758;sequence=TATTGTTGATGTCAACCCTATATTGAATAATTAGAAATGCATTCACAATATCTCTACAT;start=167158;subtype=PARTIAL_EXTERNAL;support_ref=0;support_variant=1;type=ALTERNATIVE;
scaffold51_127_with_IES	MILORD	internal_eliminated_sequence	167178	167205	.	.	.	ID=MILORD.127.167178.167205;Name=MILORD.127.167178.167205;bounded_by_ta=TRUE;common_boundary=RIGHT;end=167205;ies_id=IESPGM.PTET51.1.127.158090;ies_left_dist=-20;ies_min_dist=0;ies_right_dist=0;junction_seq=ttgatgtcaaccctaTAtctctacattagttt;read_names=J00121:27:H3GGKBBXX:5:2203:2280:44377;sequence=TATTGAATAATTAGAAATGCATTCACAA;start=167178;subtype=PARTIAL_INTERNAL;support_ref=0;support_variant=1;type=ALTERNATIVE;
scaffold51_127_with_IES	MILORD	internal_eliminated_sequence	170319	170413	.	.	.	ID=MILORD.127.170319.170413;Name=MILORD.127.170319.170413;bounded_by_ta=TRUE;common_boundary=Both;end=170413;ies_id=IESPGM.PTET51.1.127.161203;ies_left_dist=0;ies_min_dist=0;ies_right_dist=0;junction_seq=acttggatgtgattgTAcataatcgaatggaa;read_names=J00121:27:H3GGKBBXX:5:2228:25134:26863,J00121:27:H3GGKBBXX:5:2103:7151:31048,J00121:27:H3GGKBBXX:5:1212:2412:18898,J00121:27:H3GGKBBXX:5:1223:25337:44341,J00121:27:H3GGKBBXX:5:2222:9425:40473,J00121:27:H3GGKBBXX:5:1128:21471:27795,J00121:27:H3GGKBBXX:5:1105:9567:46381,J00121:27:H3GGKBBXX:5:1121:7862:41598,J00121:27:H3GGKBBXX:5:1118:28564:44939,J00121:27:H3GGKBBXX:5:2228:11951:6062,J00121:27:H3GGKBBXX:5:2225:29427:14783,J00121:27:H3GGKBBXX:5:1214:24282:2176,J00121:27:H3GGKBBXX:5:1108:23257:44289,J00121:27:H3GGKBBXX:5:1216:11556:5095,J00121:27:H3GGKBBXX:5:1117:8227:14555,J00121:27:H3GGKBBXX:5:2205:26778:41563,J00121:27:H3GGKBBXX:5:1115:17300:39312,J00121:27:H3GGKBBXX:5:2222:16396:47594,J00121:27:H3GGKBBXX:5:2109:13098:32595,J00121:27:H3GGKBBXX:5:2214:8400:5394,J00121:27:H3GGKBBXX:5:2227:13849:46944,J00121:27:H3GGKBBXX:5:2201:23673:4954,J00121:27:H3GGKBBXX:5:1118:14732:33563,J00121:27:H3GGKBBXX:5:2228:29122:9649,J00121:27:H3GGKBBXX:5:2212:28879:22379,J00121:27:H3GGKBBXX:5:2114:28493:21641,J00121:27:H3GGKBBXX:5:1222:9242:27215,J00121:27:H3GGKBBXX:5:2222:12499:40244,J00121:27:H3GGKBBXX:5:2113:25022:16682,J00121:27:H3GGKBBXX:5:2212:2382:18951,J00121:27:H3GGKBBXX:5:1205:4188:14836,J00121:27:H3GGKBBXX:5:1202:3934:25193,J00121:27:H3GGKBBXX:5:2115:14580:46803,J00121:27:H3GGKBBXX:5:1213:24150:48157,J00121:27:H3GGKBBXX:5:2219:11891:21043,J00121:27:H3GGKBBXX:5:1120:21034:40051,J00121:27:H3GGKBBXX:5:2221:5700:44746,J00121:27:H3GGKBBXX:5:1223:6360:7486,J00121:27:H3GGKBBXX:5:1202:31385:14133;sequence=TATTATGTAAATAATTTTTTTTAATTCTAATATAGATATATAATGATTATATATAATAGAATAAGATCAATTTACACACCATTTTTAATTTACAA;start=170319;subtype=IES;support_ref=2;support_variant=39;type=IES;
scaffold51_127_with_IES	MILORD	internal_eliminated_sequence	170322	170413	.	.	.	ID=MILORD.127.170322.170413;Name=MILORD.127.170322.170413;bounded_by_ta=TRUE;common_boundary=RIGHT;end=170413;ies_id=IESPGM.PTET51.1.127.161203;ies_left_dist=-3;ies_min_dist=0;ies_right_dist=0;junction_seq=tggatgtgattgtatTAcataatcgaatggaa;read_names=J00121:27:H3GGKBBXX:5:1110:16275:16049;sequence=TATGTAAATAATTTTTTTTAATTCTAATATAGATATATAATGATTATATATAATAGAATAAGATCAATTTACACACCATTTTTAATTTACAA;start=170322;subtype=PARTIAL_INTERNAL;support_ref=1;support_variant=1;type=ALTERNATIVE;
scaffold51_127_with_IES	MILORD	internal_eliminated_sequence	170886	170963	.	.	.	ID=MILORD.127.170886.170963;Name=MILORD.127.170886.170963;bounded_by_ta=TRUE;common_boundary=Both;end=170963;ies_id=IESPGM.PTET51.1.127.161675;ies_left_dist=0;ies_min_dist=0;ies_right_dist=0;junction_seq=accattttaaactatTActagattcaatatgt;read_names=J00121:27:H3GGKBBXX:5:2210:22495:26265,J00121:27:H3GGKBBXX:5:2208:17837:21395,J00121:27:H3GGKBBXX:5:2102:5010:8981,J00121:27:H3GGKBBXX:5:1108:25540:22608,J00121:27:H3GGKBBXX:5:2219:13027:1138,J00121:27:H3GGKBBXX:5:2215:7395:26019,J00121:27:H3GGKBBXX:5:1117:4076:25087,J00121:27:H3GGKBBXX:5:2119:27854:47542,J00121:27:H3GGKBBXX:5:2228:23257:44992,J00121:27:H3GGKBBXX:5:2109:21562:47295,J00121:27:H3GGKBBXX:5:1112:17523:10827,J00121:27:H3GGKBBXX:5:2207:14874:48966,J00121:27:H3GGKBBXX:5:1113:23358:48087,J00121:27:H3GGKBBXX:5:1209:19999:41176,J00121:27:H3GGKBBXX:5:1209:19969:40842,J00121:27:H3GGKBBXX:5:2224:2696:33527,J00121:27:H3GGKBBXX:5:1212:16285:4004,J00121:27:H3GGKBBXX:5:1211:22120:33105,J00121:27:H3GGKBBXX:5:1112:8197:35989,J00121:27:H3GGKBBXX:5:2115:26849:38662,J00121:27:H3GGKBBXX:5:1106:11637:10827,J00121:27:H3GGKBBXX:5:1111:19360:40244,J00121:27:H3GGKBBXX:5:2103:27214:18230,J00121:27:H3GGKBBXX:5:1124:6431:2721,J00121:27:H3GGKBBXX:5:1112:7628:34723,J00121:27:H3GGKBBXX:5:1224:15574:22784,J00121:27:H3GGKBBXX:5:2105:19421:46926,J00121:27:H3GGKBBXX:5:1222:24941:2861,J00121:27:H3GGKBBXX:5:1217:1347:37660,J00121:27:H3GGKBBXX:5:1217:21146:47137,J00121:27:H3GGKBBXX:5:1227:29417:18880,J00121:27:H3GGKBBXX:5:1217:20577:46364,J00121:27:H3GGKBBXX:5:2216:28808:46381,J00121:27:H3GGKBBXX:5:1227:12063:32806,J00121:27:H3GGKBBXX:5:2221:6106:19249,J00121:27:H3GGKBBXX:5:2111:12479:12779,J00121:27:H3GGKBBXX:5:1118:28310:18722,J00121:27:H3GGKBBXX:5:1201:22485:43058,J00121:27:H3GGKBBXX:5:2213:20973:8787,J00121:27:H3GGKBBXX:5:1224:13687:22819,J00121:27:H3GGKBBXX:5:1120:24424:40754,J00121:27:H3GGKBBXX:5:1114:20760:35919,J00121:27:H3GGKBBXX:5:2222:3579:7838,J00121:27:H3GGKBBXX:5:1228:8024:10229,J00121:27:H3GGKBBXX:5:2227:15696:27848,J00121:27:H3GGKBBXX:5:2110:27397:15276,J00121:27:H3GGKBBXX:5:2126:27935:43111,J00121:27:H3GGKBBXX:5:2208:18771:16295;sequence=TACAGGAGAGTGTGGATTGTTCTTGAGATTTCAATTATCTACTTAAGAGTGACAGATAAGATATTAATAACTTGATTG;start=170886;subtype=IES;support_ref=14;support_variant=48;type=IES;
scaffold51_127_with_IES	MILORD	internal_eliminated_sequence	170886	170966	.	.	.	ID=MILORD.127.170886.170966;Name=MILORD.127.170886.170966;bounded_by_ta=TRUE;common_boundary=LEFT;end=170966;ies_id=IESPGM.PTET51.1.127.161675;ies_left_dist=0;ies_min_dist=0;ies_right_dist=-3;junction_seq=accattttaaactatTAgattcaatatgtttt;read_names=J00121:27:H3GGKBBXX:5:1213:26951:15065;sequence=TACAGGAGAGTGTGGATTGTTCTTGAGATTTCAATTATCTACTTAAGAGTGACAGATAAGATATTAATAACTTGATTGTAC;start=170886;subtype=PARTIAL_EXTERNAL;support_ref=7;support_variant=1;type=ALTERNATIVE;
scaffold51_127_with_IES	MILORD	internal_eliminated_sequence	172440	172468	.	.	.	ID=MILORD.127.172440.172468;Name=MILORD.127.172440.172468;bounded_by_ta=TRUE;common_boundary=Both;end=172468;ies_id=IESPGM.PTET51.1.127.163151;ies_left_dist=0;ies_min_dist=0;ies_right_dist=0;junction_seq=ctcatcctttaacatTAtttcaaatgcctcct;read_names=J00121:27:H3GGKBBXX:5:2228:8105:19162,J00121:27:H3GGKBBXX:5:1116:23774:9666,J00121:27:H3GGKBBXX:5:1109:3285:45168,J00121:27:H3GGKBBXX:5:1207:14143:19671,J00121:27:H3GGKBBXX:5:1121:16538:4831,J00121:27:H3GGKBBXX:5:2215:20730:34917,J00121:27:H3GGKBBXX:5:2211:6918:33527,J00121:27:H3GGKBBXX:5:1116:23744:9649,J00121:27:H3GGKBBXX:5:2208:16356:47805,J00121:27:H3GGKBBXX:5:2216:11119:11583,J00121:27:H3GGKBBXX:5:2212:30299:20691,J00121:27:H3GGKBBXX:5:1124:28057:34284,J00121:27:H3GGKBBXX:5:1119:28635:33035,J00121:27:H3GGKBBXX:5:1107:8247:47542,J00121:27:H3GGKBBXX:5:1210:13139:12585,J00121:27:H3GGKBBXX:5:2226:20375:4444,J00121:27:H3GGKBBXX:5:1209:7212:36464,J00121:27:H3GGKBBXX:5:1114:18304:18827,J00121:27:H3GGKBBXX:5:1208:20334:44429,J00121:27:H3GGKBBXX:5:2207:27610:12937,J00121:27:H3GGKBBXX:5:1101:6695:44816,J00121:27:H3GGKBBXX:5:2226:6289:11302,J00121:27:H3GGKBBXX:5:2202:14732:40631,J00121:27:H3GGKBBXX:5:1106:5984:20058,J00121:27:H3GGKBBXX:5:2204:28889:36816,J00121:27:H3GGKBBXX:5:1227:6431:2932,J00121:27:H3GGKBBXX:5:1201:16549:23804,J00121:27:H3GGKBBXX:5:1204:25296:45150,J00121:27:H3GGKBBXX:5:1228:22668:8277,J00121:27:H3GGKBBXX:5:2203:5731:6677,J00121:27:H3GGKBBXX:5:1121:18010:16454,J00121:27:H3GGKBBXX:5:1126:8937:44588,J00121:27:H3GGKBBXX:5:2216:12733:19337,J00121:27:H3GGKBBXX:5:2106:10368:26494,J00121:27:H3GGKBBXX:5:1109:29630:26037,J00121:27:H3GGKBBXX:5:1222:24292:31875,J00121:27:H3GGKBBXX:5:2216:28077:31154,J00121:27:H3GGKBBXX:5:2115:27082:31083,J00121:27:H3GGKBBXX:5:1221:27499:45344,J00121:27:H3GGKBBXX:5:1222:9283:20779,J00121:27:H3GGKBBXX:5:1113:14610:19531,J00121:27:H3GGKBBXX:5:1127:11038:43198,J00121:27:H3GGKBBXX:5:1107:10845:31259,J00121:27:H3GGKBBXX:5:2101:23409:7627,J00121:27:H3GGKBBXX:5:1117:7425:16999,J00121:27:H3GGKBBXX:5:1106:18680:22749,J00121:27:H3GGKBBXX:5:2217:20801:41827,J00121:27:H3GGKBBXX:5:1215:19674:22116,J00121:27:H3GGKBBXX:5:1119:13748:17227,J00121:27:H3GGKBBXX:5:2221:13585:38328,J00121:27:H3GGKBBXX:5:1207:27052:6871,J00121:27:H3GGKBBXX:5:1207:27123:7029,J00121:27:H3GGKBBXX:5:2205:30655:38644,J00121:27:H3GGKBBXX:5:2101:24474:32437,J00121:27:H3GGKBBXX:5:2221:13646:38328;sequence=TACAATGCAATCCCCACTCTTAATAACTA;start=172440;subtype=IES;support_ref=57;support_variant=55;type=IES;
scaffold51_127_with_IES	MILORD	internal_eliminated_sequence	174408	174517	.	.	.	ID=MILORD.127.174408.174517;Name=MILORD.127.174408.174517;bounded_by_ta=TRUE;common_boundary=RIGHT;end=174517;ies_id=IESPGM.PTET51.1.127.165095;ies_left_dist=5;ies_min_dist=0;ies_right_dist=0;junction_seq=aaactacagaatgttTAattgttaaatttgca;read_names=J00121:27:H3GGKBBXX:5:1201:13788:20076,J00121:27:H3GGKBBXX:5:1216:16376:13130;sequence=TATAATACAGTCAATTCTAACAGAATTTAGAATATTTAAATTGTGGATTAAAATTAAGTAATATTTCTTAAATTTAATTGGATGTTCAAAACAAATTCCAATAATTACTG;start=174408;subtype=PARTIAL_EXTERNAL;support_ref=10;support_variant=2;type=ALTERNATIVE;
scaffold51_127_with_IES	MILORD	internal_eliminated_sequence	174410	174517	.	.	.	ID=MILORD.127.174410.174517;Name=MILORD.127.174410.174517;bounded_by_ta=TRUE;common_boundary=RIGHT;end=174517;ies_id=IESPGM.PTET51.1.127.165095;ies_left_dist=3;ies_min_dist=0;ies_right_dist=0;junction_seq=actacagaatgtttaTAattgttaaatttgca;read_names=J00121:27:H3GGKBBXX:5:1209:13829:21834;sequence=TAATACAGTCAATTCTAACAGAATTTAGAATATTTAAATTGTGGATTAAAATTAAGTAATATTTCTTAAATTTAATTGGATGTTCAAAACAAATTCCAATAATTACTG;start=174410;subtype=PARTIAL_EXTERNAL;support_ref=8;support_variant=1;type=ALTERNATIVE;
scaffold51_127_with_IES	MILORD	internal_eliminated_sequence	174413	174517	.	.	.	ID=MILORD.127.174413.174517;Name=MILORD.127.174413.174517;bounded_by_ta=TRUE;common_boundary=Both;end=174517;ies_id=IESPGM.PTET51.1.127.165095;ies_left_dist=0;ies_min_dist=0;ies_right_dist=0;junction_seq=acagaatgtttataaTAattgttaaatttgca;read_names=J00121:27:H3GGKBBXX:5:1108:8318:6484,J00121:27:H3GGKBBXX:5:2118:24444:38187,J00121:27:H3GGKBBXX:5:1208:9485:12656,J00121:27:H3GGKBBXX:5:1121:14732:48860,J00121:27:H3GGKBBXX:5:2228:31974:24542,J00121:27:H3GGKBBXX:5:1104:12520:14572,J00121:27:H3GGKBBXX:5:1209:23480:41194,J00121:27:H3GGKBBXX:5:2114:26271:29712;sequence=TACAGTCAATTCTAACAGAATTTAGAATATTTAAATTGTGGATTAAAATTAAGTAATATTTCTTAAATTTAATTGGATGTTCAAAACAAATTCCAATAATTACTG;start=174413;subtype=IES;support_ref=14;support_variant=8;type=IES;
scaffold51_127_with_IES	MILORD	internal_eliminated_sequence	174413	174508	.	.	.	ID=MILORD.127.174413.174508;Name=MILORD.127.174413.174508;bounded_by_ta=TRUE;common_boundary=LEFT;end=174508;ies_id=IESPGM.PTET51.1.127.165095;ies_left_dist=0;ies_min_dist=0;ies_right_dist=9;junction_seq=acagaatgtttataaTAattactgtaattgtt;read_names=J00121:27:H3GGKBBXX:5:1105:8694:27250;sequence=TACAGTCAATTCTAACAGAATTTAGAATATTTAAATTGTGGATTAAAATTAAGTAATATTTCTTAAATTTAATTGGATGTTCAAAACAAATTCCAA;start=174413;subtype=PARTIAL_INTERNAL;support_ref=7;support_variant=1;type=ALTERNATIVE;
scaffold51_127_with_IES	MILORD	internal_eliminated_sequence	174413	175167	.	.	.	ID=MILORD.127.174413.175167;Name=MILORD.127.174413.175167;bounded_by_ta=TRUE;common_boundary=LEFT;end=175167;ies_id=IESPGM.PTET51.1.127.165095;ies_left_dist=0;ies_min_dist=0;ies_right_dist=-650;junction_seq=acagaatgtttataaTAtcttgctcgaaatcc;read_names=J00121:27:H3GGKBBXX:5:2211:25692:34231;sequence=TACAGTCAATTCTAACAGAATTTAGAATATTTAAATTGTGGATTAAAATTAAGTAATATTTCTTAAATTTAATTGGATGTTCAAAACAAATTCCAATAATTACTGTAATTGTTAAATTTGCAATCAAGGTGTTAGATCAGAAGATCCTCTTCTATCTTGTCAGAAGTGTTAGATTATTGTTCATTAAAAATGTTATGGATTAGAGAATGTACTAAGTAATTGGATTTGTGATGTTTGCTTGAATTTTGGCAATAAAGGAAAGTTCTTGAAATGTCCTCTCTGTCCAAAATTAGGAGGAGCTATGAGACCAACTGCTATGGCAATGAAAGATTCCATATTTGAACTAATTAACCCATCTTTTCATACATATGCTACCAATTCCAAAGTTGATAGACAAAGTAGTAAATAGATTTATTTTAGAACCTCCTCCTGATGGAGAAGAGAATTATAATTTCATGATATACTCCATAACTGGAATAAAGCATCTATTGTTAACTTAACTATACTTTAATACAGATAGATCATTTAATTAATTGAGAATTGTGTATGCACATCTCGATATTTGCATTAAATTAGAAAATCAATTGATTAGCCATATCAACTTGAAAATATGACTGGAGAACCACCTAAAGCTGAAAAGATATGGACTCATGTTTCTTGTTCTCTATGGTTAGAATTTGATTTAGTTAAGATTGATAAGAGAAAATTCAACACTTTATGTAGTATATGTAAACAGAAAAAGAATGGAGCATGTG;start=174413;subtype=PARTIAL_EXTERNAL;support_ref=7;support_variant=1;type=ALTERNATIVE;
scaffold51_127_with_IES	MILORD	internal_eliminated_sequence	174872	174923	.	.	.	ID=MILORD.127.174872.174923;Name=MILORD.127.174872.174923;bounded_by_ta=TRUE;common_boundary=LEFT;end=174923;ies_id=IESPGM.PTET51.1.127.165449;ies_left_dist=0;ies_min_dist=0;ies_right_dist=-8;junction_seq=attataatttcatgaTAcagatagatcattta;read_names=J00121:27:H3GGKBBXX:5:2116:5142:42618,J00121:27:H3GGKBBXX:5:2106:7760:31857;sequence=TATACTCCATAACTGGAATAAAGCATCTATTGTTAACTTAACTATACTTTAA;start=174872;subtype=PARTIAL_EXTERNAL;support_ref=6;support_variant=2;type=ALTERNATIVE;
scaffold51_127_with_IES	MILORD	internal_eliminated_sequence	174872	174915	.	.	.	ID=MILORD.127.174872.174915;Name=MILORD.127.174872.174915;bounded_by_ta=TRUE;common_boundary=Both;end=174915;ies_id=IESPGM.PTET51.1.127.165449;ies_left_dist=0;ies_min_dist=0;ies_right_dist=0;junction_seq=attataatttcatgaTActttaatacagatag;read_names=J00121:27:H3GGKBBXX:5:2111:2219:22713,J00121:27:H3GGKBBXX:5:2119:10003:7187,J00121:27:H3GGKBBXX:5:1118:28168:40737,J00121:27:H3GGKBBXX:5:1101:10977:35637,J00121:27:H3GGKBBXX:5:2108:22962:37906,J00121:27:H3GGKBBXX:5:1213:14996:21043,J00121:27:H3GGKBBXX:5:2126:12510:38539,J00121:27:H3GGKBBXX:5:2224:30157:42706,J00121:27:H3GGKBBXX:5:1117:22871:1384;sequence=TATACTCCATAACTGGAATAAAGCATCTATTGTTAACTTAACTA;start=174872;subtype=IES;support_ref=18;support_variant=9;type=IES;
scaffold51_127_with_IES	MILORD	internal_eliminated_sequence	174872	174909	.	.	.	ID=MILORD.127.174872.174909;Name=MILORD.127.174872.174909;bounded_by_ta=TRUE;common_boundary=LEFT;end=174909;ies_id=IESPGM.PTET51.1.127.165449;ies_left_dist=0;ies_min_dist=0;ies_right_dist=6;junction_seq=attataatttcatgaTAactatactttaatac;read_names=J00121:27:H3GGKBBXX:5:2219:26362:32683;sequence=TATACTCCATAACTGGAATAAAGCATCTATTGTTAACT;start=174872;subtype=PARTIAL_INTERNAL;support_ref=6;support_variant=1;type=ALTERNATIVE;
scaffold51_127_with_IES	MILORD	internal_eliminated_sequence	178301	178324	.	.	.	ID=MILORD.127.178301.178324;Name=MILORD.127.178301.178324;bounded_by_ta=TRUE;common_boundary=None;end=178324;ies_id=IESPGM.PTET51.1.127.169337;ies_left_dist=587;ies_min_dist=587;ies_right_dist=677;junction_seq=acttgcttattatatTAaagttgcttcttttg;read_names=J00121:27:H3GGKBBXX:5:1208:15889:40174,J00121:27:H3GGKBBXX:5:1212:13656:1666,J00121:27:H3GGKBBXX:5:2220:23906:31136,J00121:27:H3GGKBBXX:5:1218:24079:10651,J00121:27:H3GGKBBXX:5:2115:4543:30573;sequence=TATACATACTTAAATCCATTTAAC;start=178301;subtype=MAC;support_ref=312;support_variant=5;type=CRYPTIC;
scaffold51_127_with_IES	MILORD	internal_eliminated_sequence	178888	178985	.	.	.	ID=MILORD.127.178888.178985;Name=MILORD.127.178888.178985;bounded_by_ta=TRUE;common_boundary=LEFT;end=178985;ies_id=IESPGM.PTET51.1.127.169337;ies_left_dist=0;ies_min_dist=0;ies_right_dist=16;junction_seq=tcttacttgtagtgaTActacaaattaactat;read_names=J00121:27:H3GGKBBXX:5:1215:18233:21025,J00121:27:H3GGKBBXX:5:1202:25002:7187;sequence=TATAATTGATTTGAATTAATTATTTGTTTACAATCTTTTTTTGATGAAATATATATGGTTTTTCAATATAAGAATTTTGTGTATTAAATAAATAAAAT;start=178888;subtype=PARTIAL_INTERNAL;support_ref=4;support_variant=2;type=ALTERNATIVE;
scaffold51_127_with_IES	MILORD	internal_eliminated_sequence	178888	178995	.	.	.	ID=MILORD.127.178888.178995;Name=MILORD.127.178888.178995;bounded_by_ta=TRUE;common_boundary=LEFT;end=178995;ies_id=IESPGM.PTET51.1.127.169337;ies_left_dist=0;ies_min_dist=0;ies_right_dist=6;junction_seq=tcttacttgtagtgaTAactataataatccca;read_names=J00121:27:H3GGKBBXX:5:2214:6877:30151;sequence=TATAATTGATTTGAATTAATTATTTGTTTACAATCTTTTTTTGATGAAATATATATGGTTTTTCAATATAAGAATTTTGTGTATTAAATAAATAAAATTACTACAAAT;start=178888;subtype=PARTIAL_INTERNAL;support_ref=2;support_variant=1;type=ALTERNATIVE;
scaffold51_127_with_IES	MILORD	internal_eliminated_sequence	178888	179001	.	.	.	ID=MILORD.127.178888.179001;Name=MILORD.127.178888.179001;bounded_by_ta=TRUE;common_boundary=Both;end=179001;ies_id=IESPGM.PTET51.1.127.169337;ies_left_dist=0;ies_min_dist=0;ies_right_dist=0;junction_seq=tcttacttgtagtgaTAataatcccagagtat;read_names=J00121:27:H3GGKBBXX:5:2217:24322:44517,J00121:27:H3GGKBBXX:5:2221:18426:22450,J00121:27:H3GGKBBXX:5:1107:14915:11864,J00121:27:H3GGKBBXX:5:1221:22597:45502,J00121:27:H3GGKBBXX:5:1110:5010:43867,J00121:27:H3GGKBBXX:5:2111:28798:35954,J00121:27:H3GGKBBXX:5:1216:7872:36587,J00121:27:H3GGKBBXX:5:1207:14519:26934,J00121:27:H3GGKBBXX:5:1227:9191:23259,J00121:27:H3GGKBBXX:5:1202:6563:5270,J00121:27:H3GGKBBXX:5:1203:7943:24155,J00121:27:H3GGKBBXX:5:1125:7202:8312,J00121:27:H3GGKBBXX:5:1214:7101:17280,J00121:27:H3GGKBBXX:5:1102:13809:17087,J00121:27:H3GGKBBXX:5:1213:6126:44042,J00121:27:H3GGKBBXX:5:1210:26808:45625,J00121:27:H3GGKBBXX:5:2117:25936:18652,J00121:27:H3GGKBBXX:5:1214:5406:48069,J00121:27:H3GGKBBXX:5:1202:10581:33264,J00121:27:H3GGKBBXX:5:1104:12834:10018,J00121:27:H3GGKBBXX:5:1120:28544:2422,J00121:27:H3GGKBBXX:5:1202:21328:9227,J00121:27:H3GGKBBXX:5:2203:22008:11390,J00121:27:H3GGKBBXX:5:1125:27367:6325,J00121:27:H3GGKBBXX:5:1226:25175:34987,J00121:27:H3GGKBBXX:5:1128:12895:24331,J00121:27:H3GGKBBXX:5:2205:27935:28375,J00121:27:H3GGKBBXX:5:2219:8186:48843,J00121:27:H3GGKBBXX:5:1125:5873:46838,J00121:27:H3GGKBBXX:5:1112:22861:41598,J00121:27:H3GGKBBXX:5:1207:25428:38240;sequence=TATAATTGATTTGAATTAATTATTTGTTTACAATCTTTTTTTGATGAAATATATATGGTTTTTCAATATAAGAATTTTGTGTATTAAATAAATAAAATTACTACAAATTAACTA;start=178888;subtype=IES;support_ref=2;support_variant=31;type=IES;
scaffold51_127_with_IES	MILORD	internal_eliminated_sequence	178888	179004	.	.	.	ID=MILORD.127.178888.179004;Name=MILORD.127.178888.179004;bounded_by_ta=TRUE;common_boundary=LEFT;end=179004;ies_id=IESPGM.PTET51.1.127.169337;ies_left_dist=0;ies_min_dist=0;ies_right_dist=-3;junction_seq=tcttacttgtagtgaTAatcccagagtataaa;read_names=J00121:27:H3GGKBBXX:5:1228:22901:27004;sequence=TATAATTGATTTGAATTAATTATTTGTTTACAATCTTTTTTTGATGAAATATATATGGTTTTTCAATATAAGAATTTTGTGTATTAAATAAATAAAATTACTACAAATTAACTATAA;start=178888;subtype=PARTIAL_EXTERNAL;support_ref=2;support_variant=1;type=ALTERNATIVE;
scaffold51_127_with_IES	MILORD	internal_eliminated_sequence	180683	180709	.	.	.	ID=MILORD.127.180683.180709;Name=MILORD.127.180683.180709;bounded_by_ta=TRUE;common_boundary=None;end=180709;ies_id=IESPGM.PTET51.1.127.169337;ies_left_dist=-1795;ies_min_dist=1708;ies_right_dist=-1708;junction_seq=aatgcttaagtgactTAatgattcaacctaaa;read_names=J00121:27:H3GGKBBXX:5:1108:11525:34512,J00121:27:H3GGKBBXX:5:1108:11251:33475;sequence=TATGTATACAAATTATAATTATATATT;start=180683;subtype=MAC;support_ref=104;support_variant=2;type=CRYPTIC;
scaffold51_127_with_IES	MILORD	internal_eliminated_sequence	182423	182449	.	.	.	ID=MILORD.127.182423.182449;Name=MILORD.127.182423.182449;bounded_by_ta=TRUE;common_boundary=None;end=182449;ies_id=IESPGM.PTET51.1.127.174485;ies_left_dist=1727;ies_min_dist=1727;ies_right_dist=1747;junction_seq=ggaattcatccttacTAccttcaaaacatcct;read_names=J00121:27:H3GGKBBXX:5:1218:3559:12585,J00121:27:H3GGKBBXX:5:2222:16944:36200;sequence=TATAAATCAGAATCAACTAAACAACAA;start=182423;subtype=MAC;support_ref=208;support_variant=2;type=CRYPTIC;
scaffold51_127_with_IES	MILORD	internal_eliminated_sequence	184150	184196	.	.	.	ID=MILORD.127.184150.184196;Name=MILORD.127.184150.184196;bounded_by_ta=TRUE;common_boundary=Both;end=184196;ies_id=IESPGM.PTET51.1.127.174485;ies_left_dist=0;ies_min_dist=0;ies_right_dist=0;junction_seq=tttgaatttaataatTAcaaatctgttaattt;read_names=J00121:27:H3GGKBBXX:5:2202:11982:43497,J00121:27:H3GGKBBXX:5:2225:27945:16506,J00121:27:H3GGKBBXX:5:1120:18061:28604,J00121:27:H3GGKBBXX:5:2124:2361:9948,J00121:27:H3GGKBBXX:5:1201:13088:8312,J00121:27:H3GGKBBXX:5:2222:15493:11425,J00121:27:H3GGKBBXX:5:2125:22161:33598,J00121:27:H3GGKBBXX:5:2108:19532:40403,J00121:27:H3GGKBBXX:5:1203:12307:28938,J00121:27:H3GGKBBXX:5:1222:15534:5868,J00121:27:H3GGKBBXX:5:2119:20750:3618,J00121:27:H3GGKBBXX:5:1118:16478:31875,J00121:27:H3GGKBBXX:5:1226:29254:28059,J00121:27:H3GGKBBXX:5:1219:27509:25351,J00121:27:H3GGKBBXX:5:1203:27397:38556,J00121:27:H3GGKBBXX:5:2119:19786:23470,J00121:27:H3GGKBBXX:5:1114:15737:1367,J00121:27:H3GGKBBXX:5:2106:18294:18212,J00121:27:H3GGKBBXX:5:2101:18649:9403,J00121:27:H3GGKBBXX:5:1216:28270:15838,J00121:27:H3GGKBBXX:5:1121:7324:1349;sequence=TATACTCATTGCATAACTGTTGGATTATTGATTTTACATTTCTACAA;start=184150;subtype=IES;support_ref=9;support_variant=21;type=IES;
scaffold51_127_with_IES	MILORD	internal_eliminated_sequence	188867	189000	.	.	.	ID=MILORD.127.188867.189000;Name=MILORD.127.188867.189000;bounded_by_ta=TRUE;common_boundary=RIGHT;end=189000;ies_id=IESPGM.PTET51.1.127.179174;ies_left_dist=19;ies_min_dist=0;ies_right_dist=0;junction_seq=caaagttatctacttTAacatttattcccaga;read_names=J00121:27:H3GGKBBXX:5:2111:18791:16717;sequence=TACACCCCTTTTATTGAGATACACTAAATCATTTGTTAATATTTTAACTCAAACTTATTTATTCTAGGTTAATCTAATCTAATTCGAAAAAAAATAAAATAATAAAACTATTAAACAATTAAATTTTTAGACTG;start=188867;subtype=PARTIAL_EXTERNAL;support_ref=20;support_variant=1;type=ALTERNATIVE;
scaffold51_127_with_IES	MILORD	internal_eliminated_sequence	188886	188993	.	.	.	ID=MILORD.127.188886.188993;Name=MILORD.127.188886.188993;bounded_by_ta=TRUE;common_boundary=LEFT;end=188993;ies_id=IESPGM.PTET51.1.127.179174;ies_left_dist=0;ies_min_dist=0;ies_right_dist=7;junction_seq=ccccttttattgagaTAgactgtaacatttat;read_names=J00121:27:H3GGKBBXX:5:2212:14468:42108,J00121:27:H3GGKBBXX:5:2212:14529:41686;sequence=TACACTAAATCATTTGTTAATATTTTAACTCAAACTTATTTATTCTAGGTTAATCTAATCTAATTCGAAAAAAAATAAAATAATAAAACTATTAAACAATTAAATTTT;start=188886;subtype=PARTIAL_INTERNAL;support_ref=0;support_variant=2;type=ALTERNATIVE;
scaffold51_127_with_IES	MILORD	internal_eliminated_sequence	188886	189000	.	.	.	ID=MILORD.127.188886.189000;Name=MILORD.127.188886.189000;bounded_by_ta=TRUE;common_boundary=Both;end=189000;ies_id=IESPGM.PTET51.1.127.179174;ies_left_dist=0;ies_min_dist=0;ies_right_dist=0;junction_seq=ccccttttattgagaTAacatttattcccaga;read_names=J00121:27:H3GGKBBXX:5:2210:23997:18493,J00121:27:H3GGKBBXX:5:1223:30959:11530,J00121:27:H3GGKBBXX:5:1122:30533:46662,J00121:27:H3GGKBBXX:5:2222:12845:35286,J00121:27:H3GGKBBXX:5:1225:4137:6695,J00121:27:H3GGKBBXX:5:1228:3315:29184,J00121:27:H3GGKBBXX:5:1223:9374:40350,J00121:27:H3GGKBBXX:5:2212:2849:45080,J00121:27:H3GGKBBXX:5:1118:20770:43638,J00121:27:H3GGKBBXX:5:1106:13575:12638,J00121:27:H3GGKBBXX:5:2119:14996:11302,J00121:27:H3GGKBBXX:5:1123:5375:3283,J00121:27:H3GGKBBXX:5:1106:13504:12796,J00121:27:H3GGKBBXX:5:2213:23784:2861,J00121:27:H3GGKBBXX:5:1108:5030:44464,J00121:27:H3GGKBBXX:5:2209:11779:41106,J00121:27:H3GGKBBXX:5:2204:10713:20023,J00121:27:H3GGKBBXX:5:1113:20405:18845,J00121:27:H3GGKBBXX:5:2212:2940:45414,J00121:27:H3GGKBBXX:5:1226:18101:21184,J00121:27:H3GGKBBXX:5:1222:15229:14730,J00121:27:H3GGKBBXX:5:2220:10277:29852,J00121:27:H3GGKBBXX:5:2227:26666:45520,J00121:27:H3GGKBBXX:5:1127:28828:36007,J00121:27:H3GGKBBXX:5:1110:30939:6958,J00121:27:H3GGKBBXX:5:1202:20385:44834,J00121:27:H3GGKBBXX:5:2109:9323:43744,J00121:27:H3GGKBBXX:5:1101:24911:27637,J00121:27:H3GGKBBXX:5:2217:26372:4602,J00121:27:H3GGKBBXX:5:2213:23683:14537,J00121:27:H3GGKBBXX:5:2213:11393:43181,J00121:27:H3GGKBBXX:5:2110:20892:8013,J00121:27:H3GGKBBXX:5:1211:21775:30468,J00121:27:H3GGKBBXX:5:2218:18558:4356,J00121:27:H3GGKBBXX:5:1113:7679:24753,J00121:27:H3GGKBBXX:5:2226:7699:45959,J00121:27:H3GGKBBXX:5:1209:15514:35022,J00121:27:H3GGKBBXX:5:2205:19999:32279,J00121:27:H3GGKBBXX:5:1117:10338:5306,J00121:27:H3GGKBBXX:5:1207:24028:48192,J00121:27:H3GGKBBXX:5:1117:20040:2035,J00121:27:H3GGKBBXX:5:1102:19258:44464,J00121:27:H3GGKBBXX:5:2202:21278:18775,J00121:27:H3GGKBBXX:5:2116:26453:8857,J00121:27:H3GGKBBXX:5:2214:13849:39137;sequence=TACACTAAATCATTTGTTAATATTTTAACTCAAACTTATTTATTCTAGGTTAATCTAATCTAATTCGAAAAAAAATAAAATAATAAAACTATTAAACAATTAAATTTTTAGACTG;start=188886;subtype=IES;support_ref=0;support_variant=45;type=IES;
scaffold51_127_with_IES	MILORD	internal_eliminated_sequence	190207	190313	.	.	.	ID=MILORD.127.190207.190313;Name=MILORD.127.190207.190313;bounded_by_ta=TRUE;common_boundary=Both;end=190313;ies_id=IESPGM.PTET51.1.127.180380;ies_left_dist=0;ies_min_dist=0;ies_right_dist=0;junction_seq=agataagttattagtTAataagactaatatgc;read_names=J00121:27:H3GGKBBXX:5:1121:12773:29149,J00121:27:H3GGKBBXX:5:2207:5863:33492,J00121:27:H3GGKBBXX:5:2223:28118:33475,J00121:27:H3GGKBBXX:5:1118:27945:8172,J00121:27:H3GGKBBXX:5:1123:13007:23962,J00121:27:H3GGKBBXX:5:1119:15331:25210,J00121:27:H3GGKBBXX:5:2223:2767:28973,J00121:27:H3GGKBBXX:5:1204:18345:31488,J00121:27:H3GGKBBXX:5:2212:2280:16770,J00121:27:H3GGKBBXX:5:2212:14915:1279,J00121:27:H3GGKBBXX:5:1119:14032:32384,J00121:27:H3GGKBBXX:5:1106:14083:14748,J00121:27:H3GGKBBXX:5:2211:2706:14097,J00121:27:H3GGKBBXX:5:2222:11830:42741,J00121:27:H3GGKBBXX:5:2104:21471:48649,J00121:27:H3GGKBBXX:5:1224:17147:22590,J00121:27:H3GGKBBXX:5:1124:10054:30872,J00121:27:H3GGKBBXX:5:1118:11535:22080,J00121:27:H3GGKBBXX:5:1228:17289:42073,J00121:27:H3GGKBBXX:5:1201:29488:2932,J00121:27:H3GGKBBXX:5:2207:11069:25808,J00121:27:H3GGKBBXX:5:1212:9668:26371,J00121:27:H3GGKBBXX:5:1121:30137:20480,J00121:27:H3GGKBBXX:5:2114:29944:42970,J00121:27:H3GGKBBXX:5:2219:3143:41651,J00121:27:H3GGKBBXX:5:1122:6847:9280,J00121:27:H3GGKBBXX:5:1213:6847:25562,J00121:27:H3GGKBBXX:5:2110:5284:38644,J00121:27:H3GGKBBXX:5:2203:28331:15381,J00121:27:H3GGKBBXX:5:1101:28798:24630,J00121:27:H3GGKBBXX:5:2125:27001:25949,J00121:27:H3GGKBBXX:5:1110:4523:36833,J00121:27:H3GGKBBXX:5:2103:11282:45695,J00121:27:H3GGKBBXX:5:2213:4066:20639,J00121:27:H3GGKBBXX:5:2226:24424:42478,J00121:27:H3GGKBBXX:5:2114:23115:25263,J00121:27:H3GGKBBXX:5:1202:22059:31101,J00121:27:H3GGKBBXX:5:2125:7253:33580,J00121:27:H3GGKBBXX:5:1212:28676:48790,J00121:27:H3GGKBBXX:5:2218:17959:10036,J00121:27:H3GGKBBXX:5:1105:17259:42759,J00121:27:H3GGKBBXX:5:2217:12814:5974,J00121:27:H3GGKBBXX:5:2206:4919:8752,J00121:27:H3GGKBBXX:5:2227:20953:17051,J00121:27:H3GGKBBXX:5:2109:18588:30116;sequence=TACAGTCATTCATTTCACTGTTTTTGTGATAGTTTTATATCCCTAAATGTAATATTTTAACACATTATTCATAAAAACAATAGATAAAAAAATATGTTTTCTACTTG;start=190207;subtype=IES;support_ref=10;support_variant=45;type=IES;
scaffold51_127_with_IES	MILORD	internal_eliminated_sequence	190207	190316	.	.	.	ID=MILORD.127.190207.190316;Name=MILORD.127.190207.190316;bounded_by_ta=TRUE;common_boundary=LEFT;end=190316;ies_id=IESPGM.PTET51.1.127.180380;ies_left_dist=0;ies_min_dist=0;ies_right_dist=-3;junction_seq=agataagttattagtTAagactaatatgcatt;read_names=J00121:27:H3GGKBBXX:5:1103:30797:20322,J00121:27:H3GGKBBXX:5:1202:16143:6150;sequence=TACAGTCATTCATTTCACTGTTTTTGTGATAGTTTTATATCCCTAAATGTAATATTTTAACACATTATTCATAAAAACAATAGATAAAAAAATATGTTTTCTACTTGTAA;start=190207;subtype=PARTIAL_EXTERNAL;support_ref=5;support_variant=2;type=ALTERNATIVE;
scaffold51_127_with_IES	MILORD	internal_eliminated_sequence	190931	190993	.	.	.	ID=MILORD.127.190931.190993;Name=MILORD.127.190931.190993;bounded_by_ta=TRUE;common_boundary=None;end=190993;ies_id=IESPGM.PTET51.1.127.181311;ies_left_dist=314;ies_min_dist=279;ies_right_dist=279;junction_seq=atattaatattatttTAatattacaaagtgta;read_names=J00121:27:H3GGKBBXX:5:2224:16924:9262;sequence=TAATACAGTTTAGTTTGAATAAAGTTATACCTTAATAAACTCTATTAGATTGTAAGTATTTAA;start=190931;subtype=MAC;support_ref=63;support_variant=1;type=CRYPTIC;
scaffold51_127_with_IES	MILORD	internal_eliminated_sequence	190934	191028	.	.	.	ID=MILORD.127.190934.191028;Name=MILORD.127.190934.191028;bounded_by_ta=TRUE;common_boundary=None;end=191028;ies_id=IESPGM.PTET51.1.127.181311;ies_left_dist=311;ies_min_dist=244;ies_right_dist=244;junction_seq=ttaatattattttaaTAaacatcctaaacaaa;read_names=J00121:27:H3GGKBBXX:5:1128:14620:4321;sequence=TACAGTTTAGTTTGAATAAAGTTATACCTTAATAAACTCTATTAGATTGTAAGTATTTAATAATATTACAAAGTGTATTTAACTATTTTATACTC;start=190934;subtype=MAC;support_ref=61;support_variant=1;type=CRYPTIC;
scaffold51_127_with_IES	MILORD	internal_eliminated_sequence	190934	191008	.	.	.	ID=MILORD.127.190934.191008;Name=MILORD.127.190934.191008;bounded_by_ta=TRUE;common_boundary=None;end=191008;ies_id=IESPGM.PTET51.1.127.181311;ies_left_dist=311;ies_min_dist=264;ies_right_dist=264;junction_seq=ttaatattattttaaTAtttaactattttata;read_names=J00121:27:H3GGKBBXX:5:1222:10531:24947,J00121:27:H3GGKBBXX:5:1213:23886:8981,J00121:27:H3GGKBBXX:5:2109:15453:15258,J00121:27:H3GGKBBXX:5:2110:11627:48403,J00121:27:H3GGKBBXX:5:2112:25773:15909,J00121:27:H3GGKBBXX:5:2122:20496:46715,J00121:27:H3GGKBBXX:5:1108:19898:27109,J00121:27:H3GGKBBXX:5:1103:21389:4268,J00121:27:H3GGKBBXX:5:2128:8207:41282,J00121:27:H3GGKBBXX:5:2118:21237:12128;sequence=TACAGTTTAGTTTGAATAAAGTTATACCTTAATAAACTCTATTAGATTGTAAGTATTTAATAATATTACAAAGTG;start=190934;subtype=MAC;support_ref=122;support_variant=10;type=CRYPTIC;
scaffold51_127_with_IES	MILORD	internal_eliminated_sequence	190934	190999	.	.	.	ID=MILORD.127.190934.190999;Name=MILORD.127.190934.190999;bounded_by_ta=TRUE;common_boundary=None;end=190999;ies_id=IESPGM.PTET51.1.127.181311;ies_left_dist=311;ies_min_dist=273;ies_right_dist=273;junction_seq=ttaatattattttaaTAcaaagtgtatttaac;read_names=J00121:27:H3GGKBBXX:5:2209:17675:40455,J00121:27:H3GGKBBXX:5:2215:13108:46961;sequence=TACAGTTTAGTTTGAATAAAGTTATACCTTAATAAACTCTATTAGATTGTAAGTATTTAATAATAT;start=190934;subtype=MAC;support_ref=122;support_variant=2;type=CRYPTIC;
scaffold51_127_with_IES	MILORD	internal_eliminated_sequence	191241	191272	.	.	.	ID=MILORD.127.191241.191272;Name=MILORD.127.191241.191272;bounded_by_ta=TRUE;common_boundary=RIGHT;end=191272;ies_id=IESPGM.PTET51.1.127.181311;ies_left_dist=4;ies_min_dist=0;ies_right_dist=0;junction_seq=aatttccttatctctTAcattaatacccatcc;read_names=J00121:27:H3GGKBBXX:5:1223:16904:45977;sequence=TATGTATGACTAACAAATCAATAACATTGCTA;start=191241;subtype=PARTIAL_EXTERNAL;support_ref=5;support_variant=1;type=ALTERNATIVE;
scaffold51_127_with_IES	MILORD	internal_eliminated_sequence	191245	191272	.	.	.	ID=MILORD.127.191245.191272;Name=MILORD.127.191245.191272;bounded_by_ta=TRUE;common_boundary=Both;end=191272;ies_id=IESPGM.PTET51.1.127.181311;ies_left_dist=0;ies_min_dist=0;ies_right_dist=0;junction_seq=tccttatctcttatgTAcattaatacccatcc;read_names=J00121:27:H3GGKBBXX:5:2212:3894:48579,J00121:27:H3GGKBBXX:5:2107:21856:45309,J00121:27:H3GGKBBXX:5:1107:10521:18880,J00121:27:H3GGKBBXX:5:1210:8937:35057,J00121:27:H3GGKBBXX:5:2209:22455:13042,J00121:27:H3GGKBBXX:5:2215:26727:19566,J00121:27:H3GGKBBXX:5:1103:18487:14607,J00121:27:H3GGKBBXX:5:1123:9851:33475,J00121:27:H3GGKBBXX:5:2223:12256:39717,J00121:27:H3GGKBBXX:5:1121:13068:46469,J00121:27:H3GGKBBXX:5:2113:27762:35919,J00121:27:H3GGKBBXX:5:2225:29640:37519,J00121:27:H3GGKBBXX:5:2206:16884:27936,J00121:27:H3GGKBBXX:5:1220:21836:22168,J00121:27:H3GGKBBXX:5:2211:27712:30872,J00121:27:H3GGKBBXX:5:1203:14042:28323,J00121:27:H3GGKBBXX:5:2104:26808:27549,J00121:27:H3GGKBBXX:5:2218:16386:43111,J00121:27:H3GGKBBXX:5:2111:4553:35128,J00121:27:H3GGKBBXX:5:1219:3660:41880,J00121:27:H3GGKBBXX:5:2122:24951:15996,J00121:27:H3GGKBBXX:5:1108:28260:32173,J00121:27:H3GGKBBXX:5:2223:24129:26705,J00121:27:H3GGKBBXX:5:2202:26301:32226,J00121:27:H3GGKBBXX:5:2214:21643:33826,J00121:27:H3GGKBBXX:5:2119:29823:46557,J00121:27:H3GGKBBXX:5:2119:23571:10053,J00121:27:H3GGKBBXX:5:1207:14996:8875,J00121:27:H3GGKBBXX:5:2105:32542:33967,J00121:27:H3GGKBBXX:5:1122:24211:47841,J00121:27:H3GGKBBXX:5:1215:10176:1437,J00121:27:H3GGKBBXX:5:1219:26697:10932,J00121:27:H3GGKBBXX:5:2212:28321:24366,J00121:27:H3GGKBBXX:5:2128:24241:21166,J00121:27:H3GGKBBXX:5:2206:16914:28059,J00121:27:H3GGKBBXX:5:1124:13352:30609,J00121:27:H3GGKBBXX:5:2204:5365:22432,J00121:27:H3GGKBBXX:5:1207:3823:40543,J00121:27:H3GGKBBXX:5:2218:24515:13693,J00121:27:H3GGKBBXX:5:1121:22079:10844,J00121:27:H3GGKBBXX:5:2124:20141:12339,J00121:27:H3GGKBBXX:5:2216:25631:40772,J00121:27:H3GGKBBXX:5:2220:3508:37501,J00121:27:H3GGKBBXX:5:1226:23997:37800,J00121:27:H3GGKBBXX:5:1204:11820:29255,J00121:27:H3GGKBBXX:5:1219:7172:6290,J00121:27:H3GGKBBXX:5:2205:26748:22626,J00121:27:H3GGKBBXX:5:2226:13880:18757,J00121:27:H3GGKBBXX:5:1125:20446:43181,J00121:27:H3GGKBBXX:5:1128:11515:42653,J00121:27:H3GGKBBXX:5:2219:16295:45836,J00121:27:H3GGKBBXX:5:1112:27306:14308,J00121:27:H3GGKBBXX:5:1123:20151:37009,J00121:27:H3GGKBBXX:5:2220:10277:1754,J00121:27:H3GGKBBXX:5:1105:27864:12286;sequence=TATGACTAACAAATCAATAACATTGCTA;start=191245;subtype=IES;support_ref=6;support_variant=55;type=IES;
scaffold51_127_with_IES	MILORD	internal_eliminated_sequence	193281	193425	.	.	.	ID=MILORD.127.193281.193425;Name=MILORD.127.193281.193425;bounded_by_ta=TRUE;common_boundary=RIGHT;end=193425;ies_id=IESPGM.PTET51.1.127.183328;ies_left_dist=9;ies_min_dist=0;ies_right_dist=0;junction_seq=gtttgcttacgaaatTAtatgccaaaaactaa;read_names=J00121:27:H3GGKBBXX:5:1107:15696:31646,J00121:27:H3GGKBBXX:5:2126:24515:45871,J00121:27:H3GGKBBXX:5:2207:26707:16682;sequence=TAAGCATACTATTGTCAAAATATAAAATTATTTTACTATTAACATTTTATCAATTTTAATATTCAATTGTTTAAATAGTTTAAAAATAATATTACTCTTTAAATAATTTAATATCATAATAAGATTTAAAAACTTATATCGATAA;start=193281;subtype=PARTIAL_EXTERNAL;support_ref=26;support_variant=3;type=ALTERNATIVE;
scaffold51_127_with_IES	MILORD	internal_eliminated_sequence	193287	193425	.	.	.	ID=MILORD.127.193287.193425;Name=MILORD.127.193287.193425;bounded_by_ta=TRUE;common_boundary=RIGHT;end=193425;ies_id=IESPGM.PTET51.1.127.183328;ies_left_dist=3;ies_min_dist=0;ies_right_dist=0;junction_seq=ttacgaaattaagcaTAtatgccaaaaactaa;read_names=J00121:27:H3GGKBBXX:5:1206:27894:42478;sequence=TACTATTGTCAAAATATAAAATTATTTTACTATTAACATTTTATCAATTTTAATATTCAATTGTTTAAATAGTTTAAAAATAATATTACTCTTTAAATAATTTAATATCATAATAAGATTTAAAAACTTATATCGATAA;start=193287;subtype=PARTIAL_EXTERNAL;support_ref=7;support_variant=1;type=ALTERNATIVE;
scaffold51_127_with_IES	MILORD	internal_eliminated_sequence	193290	193416	.	.	.	ID=MILORD.127.193290.193416;Name=MILORD.127.193290.193416;bounded_by_ta=TRUE;common_boundary=LEFT;end=193416;ies_id=IESPGM.PTET51.1.127.183328;ies_left_dist=0;ies_min_dist=0;ies_right_dist=9;junction_seq=cgaaattaagcatacTAtcgataatatatgcc;read_names=J00121:27:H3GGKBBXX:5:1106:29508:46786;sequence=TATTGTCAAAATATAAAATTATTTTACTATTAACATTTTATCAATTTTAATATTCAATTGTTTAAATAGTTTAAAAATAATATTACTCTTTAAATAATTTAATATCATAATAAGATTTAAAAACTTA;start=193290;subtype=PARTIAL_INTERNAL;support_ref=5;support_variant=1;type=ALTERNATIVE;
scaffold51_127_with_IES	MILORD	internal_eliminated_sequence	193290	193425	.	.	.	ID=MILORD.127.193290.193425;Name=MILORD.127.193290.193425;bounded_by_ta=TRUE;common_boundary=Both;end=193425;ies_id=IESPGM.PTET51.1.127.183328;ies_left_dist=0;ies_min_dist=0;ies_right_dist=0;junction_seq=cgaaattaagcatacTAtatgccaaaaactaa;read_names=J00121:27:H3GGKBBXX:5:1115:22039:15065,J00121:27:H3GGKBBXX:5:2216:26565:7855,J00121:27:H3GGKBBXX:5:1114:25205:45027,J00121:27:H3GGKBBXX:5:1123:5020:12374,J00121:27:H3GGKBBXX:5:1125:13047:45484,J00121:27:H3GGKBBXX:5:1101:30279:44464,J00121:27:H3GGKBBXX:5:2113:9242:16137,J00121:27:H3GGKBBXX:5:2213:12033:12146,J00121:27:H3GGKBBXX:5:1102:28473:19812,J00121:27:H3GGKBBXX:5:1118:26849:30081,J00121:27:H3GGKBBXX:5:1113:7009:30837,J00121:27:H3GGKBBXX:5:1206:5000:17368,J00121:27:H3GGKBBXX:5:1104:14062:44500,J00121:27:H3GGKBBXX:5:1215:23947:45309,J00121:27:H3GGKBBXX:5:1220:10277:28692;sequence=TATTGTCAAAATATAAAATTATTTTACTATTAACATTTTATCAATTTTAATATTCAATTGTTTAAATAGTTTAAAAATAATATTACTCTTTAAATAATTTAATATCATAATAAGATTTAAAAACTTATATCGATAA;start=193290;subtype=IES;support_ref=5;support_variant=15;type=IES;
scaffold51_127_with_IES	MILORD	internal_eliminated_sequence	194465	194670	.	.	.	ID=MILORD.127.194465.194670;Name=MILORD.127.194465.194670;bounded_by_ta=TRUE;common_boundary=Both;end=194670;ies_id=IESPGM.PTET51.1.127.184367;ies_left_dist=0;ies_min_dist=0;ies_right_dist=0;junction_seq=tacatattaatagatTAttttgattacaatat;read_names=J00121:27:H3GGKBBXX:5:1120:10927:40789,J00121:27:H3GGKBBXX:5:1109:19695:18704,J00121:27:H3GGKBBXX:5:2102:7730:29976,J00121:27:H3GGKBBXX:5:1212:1367:31224,J00121:27:H3GGKBBXX:5:2113:4898:34917,J00121:27:H3GGKBBXX:5:2201:12682:28639,J00121:27:H3GGKBBXX:5:2111:24972:30099,J00121:27:H3GGKBBXX:5:2113:21176:32701,J00121:27:H3GGKBBXX:5:1227:6187:8137,J00121:27:H3GGKBBXX:5:2224:26210:11917,J00121:27:H3GGKBBXX:5:1203:26666:32121,J00121:27:H3GGKBBXX:5:2109:11444:42706,J00121:27:H3GGKBBXX:5:1101:28584:41211,J00121:27:H3GGKBBXX:5:1227:16681:11302,J00121:27:H3GGKBBXX:5:2218:17645:29044,J00121:27:H3GGKBBXX:5:2213:8684:32332,J00121:27:H3GGKBBXX:5:2119:16853:25351,J00121:27:H3GGKBBXX:5:2215:11647:22204,J00121:27:H3GGKBBXX:5:2206:30036:25685,J00121:27:H3GGKBBXX:5:2203:17990:18915,J00121:27:H3GGKBBXX:5:2203:16153:10563;sequence=TATAGTGTTCACAAAGAAGGCTTTTCAAATAGGGATACTTAAAAATTTAAACATAATTAATGCATTTTATATATAATAAATTTCTTTATTAACCCCAAAATTTTCATTTATTTCATAAAATCTGTTGAAAATCGAGATCTAATTGTTAAACCTATTGATACCGCCATCTATTGAAATATATATCTAGCTTTTTTCTGTAAGAACTA;start=194465;subtype=IES;support_ref=110;support_variant=21;type=IES;
scaffold51_127_with_IES	MILORD	internal_eliminated_sequence	197510	197556	.	.	.	ID=MILORD.127.197510.197556;Name=MILORD.127.197510.197556;bounded_by_ta=TRUE;common_boundary=Both;end=197556;ies_id=IESPGM.PTET51.1.127.187206;ies_left_dist=0;ies_min_dist=0;ies_right_dist=0;junction_seq=agagtaaataccaaaTAaagaatgaactctta;read_names=J00121:27:H3GGKBBXX:5:2201:1813:31857,J00121:27:H3GGKBBXX:5:2212:22435:4180,J00121:27:H3GGKBBXX:5:2109:8278:21922,J00121:27:H3GGKBBXX:5:1214:7933:17737,J00121:27:H3GGKBBXX:5:2110:7527:43902,J00121:27:H3GGKBBXX:5:1128:27590:19126,J00121:27:H3GGKBBXX:5:1121:24911:1261,J00121:27:H3GGKBBXX:5:2208:5832:15469,J00121:27:H3GGKBBXX:5:1107:24759:37185,J00121:27:H3GGKBBXX:5:1120:19908:42143,J00121:27:H3GGKBBXX:5:2109:8420:22028,J00121:27:H3GGKBBXX:5:2220:14184:35321,J00121:27:H3GGKBBXX:5:2210:12814:43111,J00121:27:H3GGKBBXX:5:2208:2666:44763,J00121:27:H3GGKBBXX:5:1202:10257:36851,J00121:27:H3GGKBBXX:5:2123:4756:39207,J00121:27:H3GGKBBXX:5:1215:7618:47295,J00121:27:H3GGKBBXX:5:2213:11190:8119,J00121:27:H3GGKBBXX:5:1211:21572:44253,J00121:27:H3GGKBBXX:5:2103:28260:41176,J00121:27:H3GGKBBXX:5:2227:25043:10493,J00121:27:H3GGKBBXX:5:2208:11373:22889,J00121:27:H3GGKBBXX:5:1224:20567:12339,J00121:27:H3GGKBBXX:5:1126:10328:25615,J00121:27:H3GGKBBXX:5:2107:7425:23364,J00121:27:H3GGKBBXX:5:2210:21471:25122,J00121:27:H3GGKBBXX:5:2222:27702:22555,J00121:27:H3GGKBBXX:5:2216:1722:17772,J00121:27:H3GGKBBXX:5:1107:9871:5376,J00121:27:H3GGKBBXX:5:1118:15889:8559,J00121:27:H3GGKBBXX:5:2124:3051:17438,J00121:27:H3GGKBBXX:5:1120:19786:42214,J00121:27:H3GGKBBXX:5:2106:5842:32508,J00121:27:H3GGKBBXX:5:2122:21085:24138,J00121:27:H3GGKBBXX:5:2209:7090:40227,J00121:27:H3GGKBBXX:5:1117:7862:24331,J00121:27:H3GGKBBXX:5:1209:3031:12339,J00121:27:H3GGKBBXX:5:2211:8968:42425,J00121:27:H3GGKBBXX:5:1107:9831:1472,J00121:27:H3GGKBBXX:5:1205:19745:21606,J00121:27:H3GGKBBXX:5:2125:5660:47524,J00121:27:H3GGKBBXX:5:2118:19309:25316,J00121:27:H3GGKBBXX:5:1105:16122:7380,J00121:27:H3GGKBBXX:5:2213:8826:28428,J00121:27:H3GGKBBXX:5:1115:20953:47331,J00121:27:H3GGKBBXX:5:1118:27255:38099,J00121:27:H3GGKBBXX:5:2118:11434:48526,J00121:27:H3GGKBBXX:5:1204:27620:41370,J00121:27:H3GGKBBXX:5:2213:5254:13306,J00121:27:H3GGKBBXX:5:1119:24058:15574,J00121:27:H3GGKBBXX:5:2220:23267:14590,J00121:27:H3GGKBBXX:5:2119:17624:2914,J00121:27:H3GGKBBXX:5:2217:14813:29694,J00121:27:H3GGKBBXX:5:1204:29782:25070,J00121:27:H3GGKBBXX:5:1220:10470:40561,J00121:27:H3GGKBBXX:5:2227:16153:12954,J00121:27:H3GGKBBXX:5:2210:9049:7187,J00121:27:H3GGKBBXX:5:1204:29772:25087,J00121:27:H3GGKBBXX:5:2115:7862:20322,J00121:27:H3GGKBBXX:5:2208:28361:24753,J00121:27:H3GGKBBXX:5:1115:17026:3741,J00121:27:H3GGKBBXX:5:1104:11190:14168,J00121:27:H3GGKBBXX:5:2221:9790:45185,J00121:27:H3GGKBBXX:5:1228:31324:3793,J00121:27:H3GGKBBXX:5:2225:27001:4532,J00121:27:H3GGKBBXX:5:2207:30391:29923,J00121:27:H3GGKBBXX:5:1206:20324:32033,J00121:27:H3GGKBBXX:5:2126:30553:18388;sequence=TACAGTTGTATCAATTGATAAAATTCAAAATAGTTCATAAAGAACTG;start=197510;subtype=IES;support_ref=12;support_variant=68;type=IES;
scaffold51_127_with_IES	MILORD	internal_eliminated_sequence	197518	197556	.	.	.	ID=MILORD.127.197518.197556;Name=MILORD.127.197518.197556;bounded_by_ta=TRUE;common_boundary=RIGHT;end=197556;ies_id=IESPGM.PTET51.1.127.187206;ies_left_dist=-8;ies_min_dist=0;ies_right_dist=0;junction_seq=taccaaatacagttgTAaagaatgaactctta;read_names=J00121:27:H3GGKBBXX:5:1212:5934:28727,J00121:27:H3GGKBBXX:5:1116:16193:37677,J00121:27:H3GGKBBXX:5:1102:17421:42372,J00121:27:H3GGKBBXX:5:1201:27773:28094;sequence=TATCAATTGATAAAATTCAAAATAGTTCATAAAGAACTG;start=197518;subtype=PARTIAL_INTERNAL;support_ref=0;support_variant=4;type=ALTERNATIVE;
scaffold51_127_with_IES	MILORD	internal_eliminated_sequence	198916	198948	.	.	.	ID=MILORD.127.198916.198948;Name=MILORD.127.198916.198948;bounded_by_ta=TRUE;common_boundary=RIGHT;end=198948;ies_id=IESPGM.PTET51.1.127.188569;ies_left_dist=4;ies_min_dist=0;ies_right_dist=0;junction_seq=taggtctttgatatgTAacaaatataaaccag;read_names=J00121:27:H3GGKBBXX:5:2108:7304:8031;sequence=TATTTATAATTGAATTAAATGCGCATTCCATTA;start=198916;subtype=PARTIAL_EXTERNAL;support_ref=5;support_variant=1;type=ALTERNATIVE;
scaffold51_127_with_IES	MILORD	internal_eliminated_sequence	198920	198948	.	.	.	ID=MILORD.127.198920.198948;Name=MILORD.127.198920.198948;bounded_by_ta=TRUE;common_boundary=Both;end=198948;ies_id=IESPGM.PTET51.1.127.188569;ies_left_dist=0;ies_min_dist=0;ies_right_dist=0;junction_seq=tctttgatatgtattTAacaaatataaaccag;read_names=J00121:27:H3GGKBBXX:5:2120:8055:3424,J00121:27:H3GGKBBXX:5:2122:18802:32103,J00121:27:H3GGKBBXX:5:1116:16995:1754,J00121:27:H3GGKBBXX:5:1217:13778:31312,J00121:27:H3GGKBBXX:5:1112:10866:7732,J00121:27:H3GGKBBXX:5:2228:18903:46768,J00121:27:H3GGKBBXX:5:2117:26778:24648,J00121:27:H3GGKBBXX:5:2101:30421:37150,J00121:27:H3GGKBBXX:5:2203:28107:36235,J00121:27:H3GGKBBXX:5:1225:8552:13570,J00121:27:H3GGKBBXX:5:2212:6360:42056,J00121:27:H3GGKBBXX:5:1224:26778:37730,J00121:27:H3GGKBBXX:5:2218:5781:46082,J00121:27:H3GGKBBXX:5:2202:26007:40508,J00121:27:H3GGKBBXX:5:2113:20303:36816,J00121:27:H3GGKBBXX:5:1225:13585:8260,J00121:27:H3GGKBBXX:5:1217:3731:27268,J00121:27:H3GGKBBXX:5:1126:13717:27865,J00121:27:H3GGKBBXX:5:1127:4188:27707;sequence=TATAATTGAATTAAATGCGCATTCCATTA;start=198920;subtype=IES;support_ref=3;support_variant=19;type=IES;
scaffold51_127_with_IES	MILORD	internal_eliminated_sequence	199080	199143	.	.	.	ID=MILORD.127.199080.199143;Name=MILORD.127.199080.199143;bounded_by_ta=TRUE;common_boundary=RIGHT;end=199143;ies_id=IESPGM.PTET51.1.127.188706;ies_left_dist=6;ies_min_dist=0;ies_right_dist=0;junction_seq=aaagttatattaatcTAgtaaaaacagaaact;read_names=J00121:27:H3GGKBBXX:5:1102:9526:11460,J00121:27:H3GGKBBXX:5:1224:20953:8119,J00121:27:H3GGKBBXX:5:1101:8369:26090,J00121:27:H3GGKBBXX:5:1217:6421:11917,J00121:27:H3GGKBBXX:5:2225:7720:25738;sequence=TATTGTTACAGTCTATTTTGGATCAAAATATAATCTTTTTAAATAAAAACATCACCATTAACTG;start=199080;subtype=PARTIAL_EXTERNAL;support_ref=0;support_variant=5;type=ALTERNATIVE;
scaffold51_127_with_IES	MILORD	internal_eliminated_sequence	199086	199143	.	.	.	ID=MILORD.127.199086.199143;Name=MILORD.127.199086.199143;bounded_by_ta=TRUE;common_boundary=Both;end=199143;ies_id=IESPGM.PTET51.1.127.188706;ies_left_dist=0;ies_min_dist=0;ies_right_dist=0;junction_seq=atattaatctattgtTAgtaaaaacagaaact;read_names=J00121:27:H3GGKBBXX:5:1203:28929:29536,J00121:27:H3GGKBBXX:5:2124:30979:22573,J00121:27:H3GGKBBXX:5:2209:19096:13236,J00121:27:H3GGKBBXX:5:2115:23368:38257,J00121:27:H3GGKBBXX:5:2211:18497:17720,J00121:27:H3GGKBBXX:5:2206:2838:35215,J00121:27:H3GGKBBXX:5:1212:29285:8699,J00121:27:H3GGKBBXX:5:1120:18862:11038,J00121:27:H3GGKBBXX:5:1116:25641:9280,J00121:27:H3GGKBBXX:5:2114:4259:4655,J00121:27:H3GGKBBXX:5:2205:16721:44605,J00121:27:H3GGKBBXX:5:2102:26240:26599,J00121:27:H3GGKBBXX:5:1222:15280:13166,J00121:27:H3GGKBBXX:5:2214:13981:6765,J00121:27:H3GGKBBXX:5:2118:29894:18265,J00121:27:H3GGKBBXX:5:1226:6624:15680,J00121:27:H3GGKBBXX:5:1108:18467:14291,J00121:27:H3GGKBBXX:5:2209:14620:21272,J00121:27:H3GGKBBXX:5:2211:9384:20850,J00121:27:H3GGKBBXX:5:1116:19116:15170,J00121:27:H3GGKBBXX:5:1203:16549:2105,J00121:27:H3GGKBBXX:5:1204:2483:19548;sequence=TACAGTCTATTTTGGATCAAAATATAATCTTTTTAAATAAAAACATCACCATTAACTG;start=199086;subtype=IES;support_ref=0;support_variant=22;type=IES;
scaffold51_127_with_IES	MILORD	internal_eliminated_sequence	199201	199228	.	.	.	ID=MILORD.127.199201.199228;Name=MILORD.127.199201.199228;bounded_by_ta=TRUE;common_boundary=None;end=199228;ies_id=IESPGM.PTET51.1.127.188761;ies_left_dist=-2;ies_min_dist=2;ies_right_dist=-2;junction_seq=aaaaataattgcataTAtcaatattagcagga;read_names=J00121:27:H3GGKBBXX:5:1109:18812:22766,J00121:27:H3GGKBBXX:5:1227:22485:20726,J00121:27:H3GGKBBXX:5:1124:3427:39330,J00121:27:H3GGKBBXX:5:1223:18913:31171,J00121:27:H3GGKBBXX:5:1206:30716:33264,J00121:27:H3GGKBBXX:5:1212:15645:23610,J00121:27:H3GGKBBXX:5:1213:27651:19126,J00121:27:H3GGKBBXX:5:1214:29559:33369,J00121:27:H3GGKBBXX:5:1228:21024:44957;sequence=TATAATTAACACTCATAATTATATCCTA;start=199201;subtype=OVERLAPPING;support_ref=0;support_variant=9;type=ALTERNATIVE;
scaffold51_127_with_IES	MILORD	internal_eliminated_sequence	200723	200749	.	.	.	ID=MILORD.127.200723.200749;Name=MILORD.127.200723.200749;bounded_by_ta=TRUE;common_boundary=Both;end=200749;ies_id=IESPGM.PTET51.1.127.190257;ies_left_dist=0;ies_min_dist=0;ies_right_dist=0;junction_seq=gcaaaattatttaaaTAcatcgatatttacat;read_names=J00121:27:H3GGKBBXX:5:1104:22171:36991,J00121:27:H3GGKBBXX:5:1101:26250:8822,J00121:27:H3GGKBBXX:5:1119:14478:15434,J00121:27:H3GGKBBXX:5:2212:19796:12620,J00121:27:H3GGKBBXX:5:1207:6319:37660,J00121:27:H3GGKBBXX:5:2225:9526:22854,J00121:27:H3GGKBBXX:5:1105:20933:7978,J00121:27:H3GGKBBXX:5:1219:14052:29219,J00121:27:H3GGKBBXX:5:1102:6867:6607,J00121:27:H3GGKBBXX:5:1219:13423:29219,J00121:27:H3GGKBBXX:5:1102:29396:35303,J00121:27:H3GGKBBXX:5:2210:8988:24771,J00121:27:H3GGKBBXX:5:1208:26484:19742,J00121:27:H3GGKBBXX:5:2224:11911:10633,J00121:27:H3GGKBBXX:5:2214:10835:31628,J00121:27:H3GGKBBXX:5:2227:28808:36640,J00121:27:H3GGKBBXX:5:2116:12773:20463,J00121:27:H3GGKBBXX:5:2222:6441:1367,J00121:27:H3GGKBBXX:5:2227:17716:43374,J00121:27:H3GGKBBXX:5:2108:18254:37484,J00121:27:H3GGKBBXX:5:2217:23186:35374,J00121:27:H3GGKBBXX:5:1204:14001:44605,J00121:27:H3GGKBBXX:5:2107:18700:36112,J00121:27:H3GGKBBXX:5:2112:29295:30521,J00121:27:H3GGKBBXX:5:2228:20182:48210,J00121:27:H3GGKBBXX:5:1207:27651:23206,J00121:27:H3GGKBBXX:5:1209:24038:20498,J00121:27:H3GGKBBXX:5:1210:24353:46680,J00121:27:H3GGKBBXX:5:2114:12418:7152,J00121:27:H3GGKBBXX:5:1204:21521:22924,J00121:27:H3GGKBBXX:5:2125:12713:43990,J00121:27:H3GGKBBXX:5:1213:5538:34125,J00121:27:H3GGKBBXX:5:1222:28057:13570,J00121:27:H3GGKBBXX:5:2122:29061:31628,J00121:27:H3GGKBBXX:5:1107:27204:27848,J00121:27:H3GGKBBXX:5:1223:4685:42214,J00121:27:H3GGKBBXX:5:2227:31436:37712,J00121:27:H3GGKBBXX:5:1120:23500:17948,J00121:27:H3GGKBBXX:5:1220:27519:20551,J00121:27:H3GGKBBXX:5:2220:14377:12445,J00121:27:H3GGKBBXX:5:2204:17036:23346,J00121:27:H3GGKBBXX:5:1207:26849:23259,J00121:27:H3GGKBBXX:5:1107:3792:28463,J00121:27:H3GGKBBXX:5:1128:22323:16366,J00121:27:H3GGKBBXX:5:1223:13108:21289,J00121:27:H3GGKBBXX:5:1201:8937:40227,J00121:27:H3GGKBBXX:5:2104:13626:7380,J00121:27:H3GGKBBXX:5:2224:10419:12867,J00121:27:H3GGKBBXX:5:1206:1509:1508,J00121:27:H3GGKBBXX:5:1111:15869:26353,J00121:27:H3GGKBBXX:5:2207:12297:45414,J00121:27:H3GGKBBXX:5:2205:14976:26213,J00121:27:H3GGKBBXX:5:2219:6938:22309,J00121:27:H3GGKBBXX:5:1111:15879:26336,J00121:27:H3GGKBBXX:5:1110:18426:20937,J00121:27:H3GGKBBXX:5:2225:25865:29712,J00121:27:H3GGKBBXX:5:2106:14945:21236,J00121:27:H3GGKBBXX:5:1119:3630:16542,J00121:27:H3GGKBBXX:5:1219:29518:25597,J00121:27:H3GGKBBXX:5:2110:5274:30995,J00121:27:H3GGKBBXX:5:1106:15859:26758,J00121:27:H3GGKBBXX:5:1203:3823:47753,J00121:27:H3GGKBBXX:5:2210:27935:44201,J00121:27:H3GGKBBXX:5:2227:27945:1560,J00121:27:H3GGKBBXX:5:1210:29498:7310,J00121:27:H3GGKBBXX:5:1123:26768:24384,J00121:27:H3GGKBBXX:5:1113:15666:41686;sequence=TATAGATGCATAGGCCCATTCTGGCTA;start=200723;subtype=IES;support_ref=6;support_variant=67;type=IES;
scaffold51_127_with_IES	MILORD	internal_eliminated_sequence	201529	201623	.	.	.	ID=MILORD.127.201529.201623;Name=MILORD.127.201529.201623;bounded_by_ta=TRUE;common_boundary=None;end=201623;ies_id=IESPGM.PTET51.1.127.191046;ies_left_dist=10;ies_min_dist=5;ies_right_dist=5;junction_seq=gtcaaatcgttctagTActatatcaggagaaa;read_names=J00121:27:H3GGKBBXX:5:2227:7831:37009;sequence=TATTAATAAATACACTTAATAATTTTAACTTACTATGTTGTTTTGGAAGTTATAATTGAAATTTATATTACAACTTCGAAAACTACTTAATACGT;start=201529;subtype=OVERLAPPING;support_ref=8;support_variant=1;type=ALTERNATIVE;
scaffold51_127_with_IES	MILORD	internal_eliminated_sequence	201529	201628	.	.	.	ID=MILORD.127.201529.201628;Name=MILORD.127.201529.201628;bounded_by_ta=TRUE;common_boundary=RIGHT;end=201628;ies_id=IESPGM.PTET51.1.127.191046;ies_left_dist=10;ies_min_dist=0;ies_right_dist=0;junction_seq=gtcaaatcgttctagTAtcaggagaaatatat;read_names=J00121:27:H3GGKBBXX:5:1218:28189:31945,J00121:27:H3GGKBBXX:5:2103:6157:41704;sequence=TATTAATAAATACACTTAATAATTTTAACTTACTATGTTGTTTTGGAAGTTATAATTGAAATTTATATTACAACTTCGAAAACTACTTAATACGTTACTA;start=201529;subtype=PARTIAL_EXTERNAL;support_ref=16;support_variant=2;type=ALTERNATIVE;
scaffold51_127_with_IES	MILORD	internal_eliminated_sequence	201535	201628	.	.	.	ID=MILORD.127.201535.201628;Name=MILORD.127.201535.201628;bounded_by_ta=TRUE;common_boundary=RIGHT;end=201628;ies_id=IESPGM.PTET51.1.127.191046;ies_left_dist=4;ies_min_dist=0;ies_right_dist=0;junction_seq=tcgttctagtattaaTAtcaggagaaatatat;read_names=J00121:27:H3GGKBBXX:5:1218:9628:19584,J00121:27:H3GGKBBXX:5:2103:31274:11829,J00121:27:H3GGKBBXX:5:2219:30513:42653;sequence=TAAATACACTTAATAATTTTAACTTACTATGTTGTTTTGGAAGTTATAATTGAAATTTATATTACAACTTCGAAAACTACTTAATACGTTACTA;start=201535;subtype=PARTIAL_EXTERNAL;support_ref=3;support_variant=3;type=ALTERNATIVE;
scaffold51_127_with_IES	MILORD	internal_eliminated_sequence	201539	201628	.	.	.	ID=MILORD.127.201539.201628;Name=MILORD.127.201539.201628;bounded_by_ta=TRUE;common_boundary=Both;end=201628;ies_id=IESPGM.PTET51.1.127.191046;ies_left_dist=0;ies_min_dist=0;ies_right_dist=0;junction_seq=tctagtattaataaaTAtcaggagaaatatat;read_names=J00121:27:H3GGKBBXX:5:2203:10724:28833,J00121:27:H3GGKBBXX:5:2107:26007:6220,J00121:27:H3GGKBBXX:5:2112:11759:39488,J00121:27:H3GGKBBXX:5:2119:5792:14555,J00121:27:H3GGKBBXX:5:1107:24576:5077,J00121:27:H3GGKBBXX:5:1119:27915:7521,J00121:27:H3GGKBBXX:5:2219:22049:5341,J00121:27:H3GGKBBXX:5:1213:8674:34178,J00121:27:H3GGKBBXX:5:1119:1499:28287,J00121:27:H3GGKBBXX:5:2107:24667:32349,J00121:27:H3GGKBBXX:5:2221:8136:1912,J00121:27:H3GGKBBXX:5:2102:3924:4497,J00121:27:H3GGKBBXX:5:2225:15412:28727,J00121:27:H3GGKBBXX:5:1108:28260:16594,J00121:27:H3GGKBBXX:5:2214:22597:2844,J00121:27:H3GGKBBXX:5:1116:26504:1314;sequence=TACACTTAATAATTTTAACTTACTATGTTGTTTTGGAAGTTATAATTGAAATTTATATTACAACTTCGAAAACTACTTAATACGTTACTA;start=201539;subtype=IES;support_ref=0;support_variant=16;type=IES;
scaffold51_127_with_IES	MILORD	internal_eliminated_sequence	201539	201623	.	.	.	ID=MILORD.127.201539.201623;Name=MILORD.127.201539.201623;bounded_by_ta=TRUE;common_boundary=LEFT;end=201623;ies_id=IESPGM.PTET51.1.127.191046;ies_left_dist=0;ies_min_dist=0;ies_right_dist=5;junction_seq=tctagtattaataaaTActatatcaggagaaa;read_names=J00121:27:H3GGKBBXX:5:2206:3062:22590,J00121:27:H3GGKBBXX:5:2208:30036:47032;sequence=TACACTTAATAATTTTAACTTACTATGTTGTTTTGGAAGTTATAATTGAAATTTATATTACAACTTCGAAAACTACTTAATACGT;start=201539;subtype=PARTIAL_INTERNAL;support_ref=0;support_variant=2;type=ALTERNATIVE;
scaffold51_127_with_IES	MILORD	internal_eliminated_sequence	201548	201628	.	.	.	ID=MILORD.127.201548.201628;Name=MILORD.127.201548.201628;bounded_by_ta=TRUE;common_boundary=RIGHT;end=201628;ies_id=IESPGM.PTET51.1.127.191046;ies_left_dist=-9;ies_min_dist=0;ies_right_dist=0;junction_seq=aataaatacacttaaTAtcaggagaaatatat;read_names=J00121:27:H3GGKBBXX:5:1218:17848:35901,J00121:27:H3GGKBBXX:5:2124:1793:40543,J00121:27:H3GGKBBXX:5:2210:16498:10563,J00121:27:H3GGKBBXX:5:2220:16193:35180;sequence=TAATTTTAACTTACTATGTTGTTTTGGAAGTTATAATTGAAATTTATATTACAACTTCGAAAACTACTTAATACGTTACTA;start=201548;subtype=PARTIAL_INTERNAL;support_ref=0;support_variant=4;type=ALTERNATIVE;
scaffold51_127_with_IES	MILORD	internal_eliminated_sequence	201562	201628	.	.	.	ID=MILORD.127.201562.201628;Name=MILORD.127.201562.201628;bounded_by_ta=TRUE;common_boundary=RIGHT;end=201628;ies_id=IESPGM.PTET51.1.127.191046;ies_left_dist=-23;ies_min_dist=0;ies_right_dist=0;junction_seq=ataattttaacttacTAtcaggagaaatatat;read_names=J00121:27:H3GGKBBXX:5:2124:30431:45291;sequence=TATGTTGTTTTGGAAGTTATAATTGAAATTTATATTACAACTTCGAAAACTACTTAATACGTTACTA;start=201562;subtype=PARTIAL_INTERNAL;support_ref=0;support_variant=1;type=ALTERNATIVE;
scaffold51_127_with_IES	MILORD	internal_eliminated_sequence	207130	207174	.	.	.	ID=MILORD.127.207130.207174;Name=MILORD.127.207130.207174;bounded_by_ta=TRUE;common_boundary=Both;end=207174;ies_id=IESPGM.PTET51.1.127.196547;ies_left_dist=0;ies_min_dist=0;ies_right_dist=0;junction_seq=attttatatgcattcTAgcattttccttcttt;read_names=J00121:27:H3GGKBBXX:5:1223:28838:34758,J00121:27:H3GGKBBXX:5:2220:27103:25668,J00121:27:H3GGKBBXX:5:1104:14022:2580,J00121:27:H3GGKBBXX:5:1125:22567:7715,J00121:27:H3GGKBBXX:5:2224:10267:17280,J00121:27:H3GGKBBXX:5:2123:14966:6079,J00121:27:H3GGKBBXX:5:1126:22303:3072,J00121:27:H3GGKBBXX:5:2224:10480:17087,J00121:27:H3GGKBBXX:5:1116:29944:20181,J00121:27:H3GGKBBXX:5:2207:10927:10053,J00121:27:H3GGKBBXX:5:1218:24139:43427,J00121:27:H3GGKBBXX:5:1118:19289:4919,J00121:27:H3GGKBBXX:5:2222:24606:47823,J00121:27:H3GGKBBXX:5:1217:3102:42706,J00121:27:H3GGKBBXX:5:2125:26778:20287,J00121:27:H3GGKBBXX:5:2107:12865:17913,J00121:27:H3GGKBBXX:5:1221:8806:43656,J00121:27:H3GGKBBXX:5:1109:18994:13060,J00121:27:H3GGKBBXX:5:2228:16325:34741,J00121:27:H3GGKBBXX:5:2206:17888:48456,J00121:27:H3GGKBBXX:5:1207:29163:28323,J00121:27:H3GGKBBXX:5:2107:24403:39910,J00121:27:H3GGKBBXX:5:1205:22698:35514,J00121:27:H3GGKBBXX:5:2107:8694:36007,J00121:27:H3GGKBBXX:5:1206:14681:19162,J00121:27:H3GGKBBXX:5:1101:26372:4813,J00121:27:H3GGKBBXX:5:1102:26707:8734,J00121:27:H3GGKBBXX:5:2102:24302:28094,J00121:27:H3GGKBBXX:5:1113:16528:17122,J00121:27:H3GGKBBXX:5:1118:16924:4514,J00121:27:H3GGKBBXX:5:2220:22932:18511,J00121:27:H3GGKBBXX:5:2206:20354:45766,J00121:27:H3GGKBBXX:5:1212:25246:49212,J00121:27:H3GGKBBXX:5:1112:19989:31312,J00121:27:H3GGKBBXX:5:1109:21359:9666,J00121:27:H3GGKBBXX:5:2117:18365:14818,J00121:27:H3GGKBBXX:5:2110:9536:30609,J00121:27:H3GGKBBXX:5:1103:25763:3618,J00121:27:H3GGKBBXX:5:1123:5497:10387,J00121:27:H3GGKBBXX:5:2213:25164:19988,J00121:27:H3GGKBBXX:5:1125:11241:33000,J00121:27:H3GGKBBXX:5:2101:7314:37027,J00121:27:H3GGKBBXX:5:1202:5477:36411,J00121:27:H3GGKBBXX:5:2201:30665:8207,J00121:27:H3GGKBBXX:5:1126:7760:1754,J00121:27:H3GGKBBXX:5:1101:12692:43568,J00121:27:H3GGKBBXX:5:2212:25997:46012,J00121:27:H3GGKBBXX:5:2111:20649:43990,J00121:27:H3GGKBBXX:5:1101:13017:43603,J00121:27:H3GGKBBXX:5:1106:4452:26441,J00121:27:H3GGKBBXX:5:2213:29011:19900,J00121:27:H3GGKBBXX:5:2202:12773:26301,J00121:27:H3GGKBBXX:5:2110:19979:16735,J00121:27:H3GGKBBXX:5:2213:25175:20041,J00121:27:H3GGKBBXX:5:2205:8877:19830,J00121:27:H3GGKBBXX:5:1112:19989:31277,J00121:27:H3GGKBBXX:5:2207:24464:24929,J00121:27:H3GGKBBXX:5:1225:21420:19759,J00121:27:H3GGKBBXX:5:1207:16630:38011;sequence=TACAACCAATTTAATTTATTAGATTAAATTACTAAAATTGGATTA;start=207130;subtype=IES;support_ref=0;support_variant=59;type=IES;
scaffold51_127_with_IES	MILORD	internal_eliminated_sequence	207146	207174	.	.	.	ID=MILORD.127.207146.207174;Name=MILORD.127.207146.207174;bounded_by_ta=TRUE;common_boundary=RIGHT;end=207174;ies_id=IESPGM.PTET51.1.127.196547;ies_left_dist=-16;ies_min_dist=0;ies_right_dist=0;junction_seq=acaaccaatttaattTAgcattttccttcttt;read_names=J00121:27:H3GGKBBXX:5:1207:20364:14977;sequence=TATTAGATTAAATTACTAAAATTGGATTA;start=207146;subtype=PARTIAL_INTERNAL;support_ref=0;support_variant=1;type=ALTERNATIVE;
scaffold51_127_with_IES	MILORD	internal_eliminated_sequence	207570	207773	.	.	.	ID=MILORD.127.207570.207773;Name=MILORD.127.207570.207773;bounded_by_ta=TRUE;common_boundary=RIGHT;end=207773;ies_id=IESPGM.PTET51.1.127.196951;ies_left_dist=9;ies_min_dist=0;ies_right_dist=0;junction_seq=actaatttttttaacTAtatgaaatatatata;read_names=J00121:27:H3GGKBBXX:5:1120:16802:48649;sequence=TAATTTATATATAGTGCTTTCATAAAAGATTCTTACATTACAATCCAAATTATATTATCATTTTAAAATCTTCTACTAGAATCACCAAGTTTATTAATAAAACAATTAATATTTTAAATGAACATATAGTTTATTAAATTTATTATGTAATATTAAAATATTATATATTCCATCTTAAACAGTATTATTTTTGTGTAAGAACTA;start=207570;subtype=PARTIAL_EXTERNAL;support_ref=12;support_variant=1;type=ALTERNATIVE;
scaffold51_127_with_IES	MILORD	internal_eliminated_sequence	207575	207773	.	.	.	ID=MILORD.127.207575.207773;Name=MILORD.127.207575.207773;bounded_by_ta=TRUE;common_boundary=RIGHT;end=207773;ies_id=IESPGM.PTET51.1.127.196951;ies_left_dist=4;ies_min_dist=0;ies_right_dist=0;junction_seq=tttttttaactaattTAtatgaaatatatata;read_names=J00121:27:H3GGKBBXX:5:1109:4411:42020,J00121:27:H3GGKBBXX:5:1109:4553:41000;sequence=TATATATAGTGCTTTCATAAAAGATTCTTACATTACAATCCAAATTATATTATCATTTTAAAATCTTCTACTAGAATCACCAAGTTTATTAATAAAACAATTAATATTTTAAATGAACATATAGTTTATTAAATTTATTATGTAATATTAAAATATTATATATTCCATCTTAAACAGTATTATTTTTGTGTAAGAACTA;start=207575;subtype=PARTIAL_EXTERNAL;support_ref=9;support_variant=2;type=ALTERNATIVE;
scaffold51_127_with_IES	MILORD	internal_eliminated_sequence	207579	207771	.	.	.	ID=MILORD.127.207579.207771;Name=MILORD.127.207579.207771;bounded_by_ta=TRUE;common_boundary=LEFT;end=207771;ies_id=IESPGM.PTET51.1.127.196951;ies_left_dist=0;ies_min_dist=0;ies_right_dist=2;junction_seq=tttaactaatttataTAtatatgaaatatata;read_names=J00121:27:H3GGKBBXX:5:2119:18741:32173;sequence=TATAGTGCTTTCATAAAAGATTCTTACATTACAATCCAAATTATATTATCATTTTAAAATCTTCTACTAGAATCACCAAGTTTATTAATAAAACAATTAATATTTTAAATGAACATATAGTTTATTAAATTTATTATGTAATATTAAAATATTATATATTCCATCTTAAACAGTATTATTTTTGTGTAAGAAC;start=207579;subtype=PARTIAL_INTERNAL;support_ref=3;support_variant=1;type=ALTERNATIVE;
scaffold51_127_with_IES	MILORD	internal_eliminated_sequence	207579	207782	.	.	.	ID=MILORD.127.207579.207782;Name=MILORD.127.207579.207782;bounded_by_ta=TRUE;common_boundary=LEFT;end=207782;ies_id=IESPGM.PTET51.1.127.196951;ies_left_dist=0;ies_min_dist=0;ies_right_dist=-9;junction_seq=tttaactaatttataTAtatatataaaaacaa;read_names=J00121:27:H3GGKBBXX:5:1124:21734:47630;sequence=TATAGTGCTTTCATAAAAGATTCTTACATTACAATCCAAATTATATTATCATTTTAAAATCTTCTACTAGAATCACCAAGTTTATTAATAAAACAATTAATATTTTAAATGAACATATAGTTTATTAAATTTATTATGTAATATTAAAATATTATATATTCCATCTTAAACAGTATTATTTTTGTGTAAGAACTATATATGAAA;start=207579;subtype=PARTIAL_EXTERNAL;support_ref=3;support_variant=1;type=ALTERNATIVE;
scaffold51_127_with_IES	MILORD	internal_eliminated_sequence	207579	207784	.	.	.	ID=MILORD.127.207579.207784;Name=MILORD.127.207579.207784;bounded_by_ta=TRUE;common_boundary=LEFT;end=207784;ies_id=IESPGM.PTET51.1.127.196951;ies_left_dist=0;ies_min_dist=0;ies_right_dist=-11;junction_seq=tttaactaatttataTAtatataaaaacaatc;read_names=J00121:27:H3GGKBBXX:5:1226:5649:16911;sequence=TATAGTGCTTTCATAAAAGATTCTTACATTACAATCCAAATTATATTATCATTTTAAAATCTTCTACTAGAATCACCAAGTTTATTAATAAAACAATTAATATTTTAAATGAACATATAGTTTATTAAATTTATTATGTAATATTAAAATATTATATATTCCATCTTAAACAGTATTATTTTTGTGTAAGAACTATATATGAAATA;start=207579;subtype=PARTIAL_EXTERNAL;support_ref=3;support_variant=1;type=ALTERNATIVE;
scaffold51_127_with_IES	MILORD	internal_eliminated_sequence	207579	207764	.	.	.	ID=MILORD.127.207579.207764;Name=MILORD.127.207579.207764;bounded_by_ta=TRUE;common_boundary=LEFT;end=207764;ies_id=IESPGM.PTET51.1.127.196951;ies_left_dist=0;ies_min_dist=0;ies_right_dist=9;junction_seq=tttaactaatttataTAagaactatatatgaa;read_names=J00121:27:H3GGKBBXX:5:1122:24992:25140,J00121:27:H3GGKBBXX:5:1122:24779:25474,J00121:27:H3GGKBBXX:5:1126:20669:48843;sequence=TATAGTGCTTTCATAAAAGATTCTTACATTACAATCCAAATTATATTATCATTTTAAAATCTTCTACTAGAATCACCAAGTTTATTAATAAAACAATTAATATTTTAAATGAACATATAGTTTATTAAATTTATTATGTAATATTAAAATATTATATATTCCATCTTAAACAGTATTATTTTTGTG;start=207579;subtype=PARTIAL_INTERNAL;support_ref=6;support_variant=3;type=ALTERNATIVE;
scaffold51_127_with_IES	MILORD	internal_eliminated_sequence	207579	207773	.	.	.	ID=MILORD.127.207579.207773;Name=MILORD.127.207579.207773;bounded_by_ta=TRUE;common_boundary=Both;end=207773;ies_id=IESPGM.PTET51.1.127.196951;ies_left_dist=0;ies_min_dist=0;ies_right_dist=0;junction_seq=tttaactaatttataTAtatgaaatatatata;read_names=J00121:27:H3GGKBBXX:5:1218:12794:26301,J00121:27:H3GGKBBXX:5:1205:8998:39418,J00121:27:H3GGKBBXX:5:2112:25855:17315,J00121:27:H3GGKBBXX:5:1108:11688:9121,J00121:27:H3GGKBBXX:5:2119:31030:3143,J00121:27:H3GGKBBXX:5:1108:25073:11776,J00121:27:H3GGKBBXX:5:1114:3792:14607,J00121:27:H3GGKBBXX:5:2206:21816:44675,J00121:27:H3GGKBBXX:5:2126:17066:15662,J00121:27:H3GGKBBXX:5:1101:14225:48649,J00121:27:H3GGKBBXX:5:1202:20019:5868,J00121:27:H3GGKBBXX:5:2222:26930:42214,J00121:27:H3GGKBBXX:5:2212:4350:4426,J00121:27:H3GGKBBXX:5:1213:14204:29413,J00121:27:H3GGKBBXX:5:1123:21562:21166,J00121:27:H3GGKBBXX:5:1123:21562:21096,J00121:27:H3GGKBBXX:5:1221:18010:12128,J00121:27:H3GGKBBXX:5:1218:27894:41352,J00121:27:H3GGKBBXX:5:2102:14874:17983;sequence=TATAGTGCTTTCATAAAAGATTCTTACATTACAATCCAAATTATATTATCATTTTAAAATCTTCTACTAGAATCACCAAGTTTATTAATAAAACAATTAATATTTTAAATGAACATATAGTTTATTAAATTTATTATGTAATATTAAAATATTATATATTCCATCTTAAACAGTATTATTTTTGTGTAAGAACTA;start=207579;subtype=IES;support_ref=6;support_variant=19;type=IES;
scaffold51_127_with_IES	MILORD	internal_eliminated_sequence	207592	207773	.	.	.	ID=MILORD.127.207592.207773;Name=MILORD.127.207592.207773;bounded_by_ta=TRUE;common_boundary=RIGHT;end=207773;ies_id=IESPGM.PTET51.1.127.196951;ies_left_dist=-13;ies_min_dist=0;ies_right_dist=0;junction_seq=tatatagtgctttcaTAtatgaaatatatata;read_names=J00121:27:H3GGKBBXX:5:1111:8014:35848;sequence=TAAAAGATTCTTACATTACAATCCAAATTATATTATCATTTTAAAATCTTCTACTAGAATCACCAAGTTTATTAATAAAACAATTAATATTTTAAATGAACATATAGTTTATTAAATTTATTATGTAATATTAAAATATTATATATTCCATCTTAAACAGTATTATTTTTGTGTAAGAACTA;start=207592;subtype=PARTIAL_INTERNAL;support_ref=0;support_variant=1;type=ALTERNATIVE;
scaffold51_127_with_IES	MILORD	internal_eliminated_sequence	209522	209559	.	.	.	ID=MILORD.127.209522.209559;Name=MILORD.127.209522.209559;bounded_by_ta=TRUE;common_boundary=RIGHT;end=209559;ies_id=IESPGM.PTET51.1.127.198710;ies_left_dist=11;ies_min_dist=0;ies_right_dist=0;junction_seq=catcgagatttataaTAacaaaaagacttact;read_names=J00121:27:H3GGKBBXX:5:1228:18700:29044;sequence=TAATATACTTGTATGGTAGGATATTTCATTCTCCATTA;start=209522;subtype=PARTIAL_EXTERNAL;support_ref=10;support_variant=1;type=ALTERNATIVE;
scaffold51_127_with_IES	MILORD	internal_eliminated_sequence	209533	209559	.	.	.	ID=MILORD.127.209533.209559;Name=MILORD.127.209533.209559;bounded_by_ta=TRUE;common_boundary=Both;end=209559;ies_id=IESPGM.PTET51.1.127.198710;ies_left_dist=0;ies_min_dist=0;ies_right_dist=0;junction_seq=ataataatatacttgTAacaaaaagacttact;read_names=J00121:27:H3GGKBBXX:5:1210:32278:16735,J00121:27:H3GGKBBXX:5:2210:13342:32877,J00121:27:H3GGKBBXX:5:1125:25865:34670,J00121:27:H3GGKBBXX:5:2117:27448:14590,J00121:27:H3GGKBBXX:5:1206:13849:2633,J00121:27:H3GGKBBXX:5:1203:21197:48878,J00121:27:H3GGKBBXX:5:2117:27894:14379,J00121:27:H3GGKBBXX:5:2117:3711:34407,J00121:27:H3GGKBBXX:5:2106:18223:17913,J00121:27:H3GGKBBXX:5:2122:9871:48948,J00121:27:H3GGKBBXX:5:2223:27245:21025,J00121:27:H3GGKBBXX:5:1227:19816:8576,J00121:27:H3GGKBBXX:5:1128:7202:8418,J00121:27:H3GGKBBXX:5:2223:26951:47559,J00121:27:H3GGKBBXX:5:1214:19126:3125,J00121:27:H3GGKBBXX:5:2121:24698:14748,J00121:27:H3GGKBBXX:5:2208:27874:14941,J00121:27:H3GGKBBXX:5:2221:16224:26301,J00121:27:H3GGKBBXX:5:1224:12834:32068,J00121:27:H3GGKBBXX:5:2221:19593:15996,J00121:27:H3GGKBBXX:5:1217:7527:30187,J00121:27:H3GGKBBXX:5:1112:25317:23839,J00121:27:H3GGKBBXX:5:1211:12215:33492,J00121:27:H3GGKBBXX:5:2228:12205:18212,J00121:27:H3GGKBBXX:5:1124:20912:4673,J00121:27:H3GGKBBXX:5:2109:25662:19443,J00121:27:H3GGKBBXX:5:1214:12723:48931,J00121:27:H3GGKBBXX:5:1215:28757:8383,J00121:27:H3GGKBBXX:5:1122:28818:42425,J00121:27:H3GGKBBXX:5:2202:10216:9244,J00121:27:H3GGKBBXX:5:1202:15869:10669,J00121:27:H3GGKBBXX:5:2221:16660:16295,J00121:27:H3GGKBBXX:5:1218:17320:2316,J00121:27:H3GGKBBXX:5:1216:29762:7627,J00121:27:H3GGKBBXX:5:1125:16884:30609,J00121:27:H3GGKBBXX:5:1219:5619:13236,J00121:27:H3GGKBBXX:5:1218:26392:35374,J00121:27:H3GGKBBXX:5:2212:21816:3002,J00121:27:H3GGKBBXX:5:1109:16244:44658,J00121:27:H3GGKBBXX:5:2115:10977:9825,J00121:27:H3GGKBBXX:5:2214:8471:12198,J00121:27:H3GGKBBXX:5:2115:9638:44113,J00121:27:H3GGKBBXX:5:1210:2849:3688,J00121:27:H3GGKBBXX:5:2125:18335:47225,J00121:27:H3GGKBBXX:5:2206:17817:2334,J00121:27:H3GGKBBXX:5:2112:4523:41581,J00121:27:H3GGKBBXX:5:2126:26047:31751,J00121:27:H3GGKBBXX:5:2109:7019:35954,J00121:27:H3GGKBBXX:5:1104:22952:26248,J00121:27:H3GGKBBXX:5:2115:23094:4374,J00121:27:H3GGKBBXX:5:1115:13748:13500;sequence=TATGGTAGGATATTTCATTCTCCATTA;start=209533;subtype=IES;support_ref=0;support_variant=51;type=IES;
scaffold51_127_with_IES	MILORD	internal_eliminated_sequence	209533	209572	.	.	.	ID=MILORD.127.209533.209572;Name=MILORD.127.209533.209572;bounded_by_ta=TRUE;common_boundary=LEFT;end=209572;ies_id=IESPGM.PTET51.1.127.198710;ies_left_dist=0;ies_min_dist=0;ies_right_dist=-13;junction_seq=ataataatatacttgTActctccagtatccag;read_names=J00121:27:H3GGKBBXX:5:1202:20161:38820;sequence=TATGGTAGGATATTTCATTCTCCATTATAACAAAAAGACT;start=209533;subtype=PARTIAL_EXTERNAL;support_ref=0;support_variant=1;type=ALTERNATIVE;
scaffold51_127_with_IES	MILORD	internal_eliminated_sequence	214972	214988	.	.	.	ID=MILORD.127.214972.214988;Name=MILORD.127.214972.214988;bounded_by_ta=TRUE;common_boundary=None;end=214988;ies_id=IESPGM.PTET51.1.127.205359;ies_left_dist=1237;ies_min_dist=1237;ies_right_dist=1246;junction_seq=atttagaggacataaTAagaataatttagaaa;read_names=J00121:27:H3GGKBBXX:5:2122:23490:10124;sequence=TAAAAATGATAAAAAAA;start=214972;subtype=MAC;support_ref=119;support_variant=1;type=CRYPTIC;
scaffold51_127_with_IES	MILORD	internal_eliminated_sequence	216209	216237	.	.	.	ID=MILORD.127.216209.216237;Name=MILORD.127.216209.216237;bounded_by_ta=TRUE;common_boundary=LEFT;end=216237;ies_id=IESPGM.PTET51.1.127.205359;ies_left_dist=0;ies_min_dist=0;ies_right_dist=-3;junction_seq=aatctctaatcggtgTAtaatgatgattatta;read_names=J00121:27:H3GGKBBXX:5:2108:4188:13992,J00121:27:H3GGKBBXX:5:1108:13707:16172;sequence=TATGGATCAATAGAGTAATTTTGCCATAA;start=216209;subtype=PARTIAL_EXTERNAL;support_ref=2;support_variant=2;type=ALTERNATIVE;
scaffold51_127_with_IES	MILORD	internal_eliminated_sequence	216209	216234	.	.	.	ID=MILORD.127.216209.216234;Name=MILORD.127.216209.216234;bounded_by_ta=TRUE;common_boundary=Both;end=216234;ies_id=IESPGM.PTET51.1.127.205359;ies_left_dist=0;ies_min_dist=0;ies_right_dist=0;junction_seq=aatctctaatcggtgTAatataatgatgatta;read_names=J00121:27:H3GGKBBXX:5:1101:25865:18845,J00121:27:H3GGKBBXX:5:1120:20567:43673,J00121:27:H3GGKBBXX:5:1102:14803:29079,J00121:27:H3GGKBBXX:5:1101:11850:33703,J00121:27:H3GGKBBXX:5:2117:12845:2580,J00121:27:H3GGKBBXX:5:2112:32441:39453,J00121:27:H3GGKBBXX:5:1125:15483:31277,J00121:27:H3GGKBBXX:5:2224:29873:1244,J00121:27:H3GGKBBXX:5:2208:15818:11882,J00121:27:H3GGKBBXX:5:1118:11667:20023,J00121:27:H3GGKBBXX:5:1205:6015:13148,J00121:27:H3GGKBBXX:5:2109:17594:46997,J00121:27:H3GGKBBXX:5:2217:24444:14238,J00121:27:H3GGKBBXX:5:2109:11606:26037,J00121:27:H3GGKBBXX:5:1120:25225:38170,J00121:27:H3GGKBBXX:5:1221:14204:5042,J00121:27:H3GGKBBXX:5:2216:2777:4409,J00121:27:H3GGKBBXX:5:2107:8420:19707,J00121:27:H3GGKBBXX:5:2215:25296:10757,J00121:27:H3GGKBBXX:5:1104:7466:45238,J00121:27:H3GGKBBXX:5:1204:27529:32349,J00121:27:H3GGKBBXX:5:2103:27367:18107,J00121:27:H3GGKBBXX:5:2109:15686:37677,J00121:27:H3GGKBBXX:5:2110:28270:45027,J00121:27:H3GGKBBXX:5:1216:6421:17333,J00121:27:H3GGKBBXX:5:1215:22404:37572;sequence=TATGGATCAATAGAGTAATTTTGCCA;start=216209;subtype=IES;support_ref=3;support_variant=26;type=IES;
scaffold51_127_with_IES	MILORD	internal_eliminated_sequence	216314	216346	.	.	.	ID=MILORD.127.216314.216346;Name=MILORD.127.216314.216346;bounded_by_ta=TRUE;common_boundary=RIGHT;end=216346;ies_id=IESPGM.PTET51.1.127.205444;ies_left_dist=6;ies_min_dist=0;ies_right_dist=0;junction_seq=ttgcgaatattaaatTAcatagattaaaattt;read_names=J00121:27:H3GGKBBXX:5:2222:5315:40069,J00121:27:H3GGKBBXX:5:1123:10764:19795,J00121:27:H3GGKBBXX:5:1123:11505:19671,J00121:27:H3GGKBBXX:5:1123:10439:20498;sequence=TATTGGTATGGTAATACTAAGAAGAGACTATTA;start=216314;subtype=PARTIAL_EXTERNAL;support_ref=0;support_variant=4;type=ALTERNATIVE;
scaffold51_127_with_IES	MILORD	internal_eliminated_sequence	216320	216350	.	.	.	ID=MILORD.127.216320.216350;Name=MILORD.127.216320.216350;bounded_by_ta=TRUE;common_boundary=LEFT;end=216350;ies_id=IESPGM.PTET51.1.127.205444;ies_left_dist=0;ies_min_dist=0;ies_right_dist=-4;junction_seq=atattaaattattggTAgattaaaatttacac;read_names=J00121:27:H3GGKBBXX:5:1201:3356:27215;sequence=TATGGTAATACTAAGAAGAGACTATTATACA;start=216320;subtype=PARTIAL_EXTERNAL;support_ref=0;support_variant=1;type=ALTERNATIVE;
scaffold51_127_with_IES	MILORD	internal_eliminated_sequence	216320	216346	.	.	.	ID=MILORD.127.216320.216346;Name=MILORD.127.216320.216346;bounded_by_ta=TRUE;common_boundary=Both;end=216346;ies_id=IESPGM.PTET51.1.127.205444;ies_left_dist=0;ies_min_dist=0;ies_right_dist=0;junction_seq=atattaaattattggTAcatagattaaaattt;read_names=J00121:27:H3GGKBBXX:5:2125:10551:12427,J00121:27:H3GGKBBXX:5:1206:14296:12304,J00121:27:H3GGKBBXX:5:1128:20506:34741,J00121:27:H3GGKBBXX:5:1122:17878:18124,J00121:27:H3GGKBBXX:5:1213:24363:6888,J00121:27:H3GGKBBXX:5:1127:6380:23593,J00121:27:H3GGKBBXX:5:1120:23876:45396,J00121:27:H3GGKBBXX:5:1105:20923:33914,J00121:27:H3GGKBBXX:5:1125:14925:27672;sequence=TATGGTAATACTAAGAAGAGACTATTA;start=216320;subtype=IES;support_ref=0;support_variant=9;type=IES;
scaffold51_127_with_IES	MILORD	internal_eliminated_sequence	220033	220082	.	.	.	ID=MILORD.127.220033.220082;Name=MILORD.127.220033.220082;bounded_by_ta=TRUE;common_boundary=Both;end=220082;ies_id=IESPGM.PTET51.1.127.209130;ies_left_dist=0;ies_min_dist=0;ies_right_dist=0;junction_seq=tgctgacattaattgTAccagtttaaataact;read_names=J00121:27:H3GGKBBXX:5:1126:23520:10633,J00121:27:H3GGKBBXX:5:2217:31629:28235,J00121:27:H3GGKBBXX:5:2217:23926:34758,J00121:27:H3GGKBBXX:5:2105:21491:1525,J00121:27:H3GGKBBXX:5:2226:8430:44271,J00121:27:H3GGKBBXX:5:2126:31842:14291,J00121:27:H3GGKBBXX:5:2211:13149:32191,J00121:27:H3GGKBBXX:5:1215:7841:28516,J00121:27:H3GGKBBXX:5:1225:18314:17016,J00121:27:H3GGKBBXX:5:2201:24951:40719,J00121:27:H3GGKBBXX:5:2205:24119:25843,J00121:27:H3GGKBBXX:5:1222:16691:21553,J00121:27:H3GGKBBXX:5:1203:10450:39295,J00121:27:H3GGKBBXX:5:1107:25053:34952,J00121:27:H3GGKBBXX:5:1222:9475:42882,J00121:27:H3GGKBBXX:5:2119:7344:23083,J00121:27:H3GGKBBXX:5:2203:10581:8611,J00121:27:H3GGKBBXX:5:1201:18396:31118,J00121:27:H3GGKBBXX:5:2205:11617:32349,J00121:27:H3GGKBBXX:5:2106:6370:35532,J00121:27:H3GGKBBXX:5:2204:19441:35532,J00121:27:H3GGKBBXX:5:2221:17178:21588,J00121:27:H3GGKBBXX:5:2115:9678:23012,J00121:27:H3GGKBBXX:5:1107:17076:8506,J00121:27:H3GGKBBXX:5:1127:26149:14097,J00121:27:H3GGKBBXX:5:2121:7212:43990,J00121:27:H3GGKBBXX:5:1119:13504:29430,J00121:27:H3GGKBBXX:5:1109:21734:36341,J00121:27:H3GGKBBXX:5:2206:27833:2914,J00121:27:H3GGKBBXX:5:1103:21694:4233,J00121:27:H3GGKBBXX:5:1212:24261:14133,J00121:27:H3GGKBBXX:5:1125:15199:35919,J00121:27:H3GGKBBXX:5:2119:22221:31066,J00121:27:H3GGKBBXX:5:1126:23155:22450,J00121:27:H3GGKBBXX:5:2214:20344:20322,J00121:27:H3GGKBBXX:5:1225:10145:38908;sequence=TACACTGGAATCATTGAAATTCATCAGGACTTCCCACTTGAGAATGGCTG;start=220033;subtype=IES;support_ref=80;support_variant=36;type=IES;
scaffold51_127_with_IES	MILORD	internal_eliminated_sequence	220233	220279	.	.	.	ID=MILORD.127.220233.220279;Name=MILORD.127.220233.220279;bounded_by_ta=TRUE;common_boundary=None;end=220279;ies_id=IESPGM.PTET51.1.127.209286;ies_left_dist=6;ies_min_dist=6;ies_right_dist=-11;junction_seq=cctgttcattttataTAgcaaaattagaagtg;read_names=J00121:27:H3GGKBBXX:5:2114:22465:29378;sequence=TATAGGTACAATCCATAATCCAAATAACTCCGACTATATTATCATCA;start=220233;subtype=EXTERNAL;support_ref=17;support_variant=1;type=ALTERNATIVE;
scaffold51_127_with_IES	MILORD	internal_eliminated_sequence	220233	220268	.	.	.	ID=MILORD.127.220233.220268;Name=MILORD.127.220233.220268;bounded_by_ta=TRUE;common_boundary=RIGHT;end=220268;ies_id=IESPGM.PTET51.1.127.209286;ies_left_dist=6;ies_min_dist=0;ies_right_dist=0;junction_seq=cctgttcattttataTAttatcatcatagcaa;read_names=J00121:27:H3GGKBBXX:5:1127:14143:24736,J00121:27:H3GGKBBXX:5:2112:23987:40948;sequence=TATAGGTACAATCCATAATCCAAATAACTCCGACTA;start=220233;subtype=PARTIAL_EXTERNAL;support_ref=34;support_variant=2;type=ALTERNATIVE;
scaffold51_127_with_IES	MILORD	internal_eliminated_sequence	220239	220268	.	.	.	ID=MILORD.127.220239.220268;Name=MILORD.127.220239.220268;bounded_by_ta=TRUE;common_boundary=Both;end=220268;ies_id=IESPGM.PTET51.1.127.209286;ies_left_dist=0;ies_min_dist=0;ies_right_dist=0;junction_seq=cattttatatataggTAttatcatcatagcaa;read_names=J00121:27:H3GGKBBXX:5:1219:18984:41458,J00121:27:H3GGKBBXX:5:2214:29386:49142,J00121:27:H3GGKBBXX:5:2202:9435:6730,J00121:27:H3GGKBBXX:5:2201:7212:21377,J00121:27:H3GGKBBXX:5:1213:7324:16506,J00121:27:H3GGKBBXX:5:2208:28828:41739,J00121:27:H3GGKBBXX:5:2123:12479:18968,J00121:27:H3GGKBBXX:5:1213:7040:15979,J00121:27:H3GGKBBXX:5:1128:28686:45924,J00121:27:H3GGKBBXX:5:2228:4391:43814,J00121:27:H3GGKBBXX:5:1213:9759:25017,J00121:27:H3GGKBBXX:5:1208:19076:2404,J00121:27:H3GGKBBXX:5:1202:8318:19109,J00121:27:H3GGKBBXX:5:1225:3214:43146,J00121:27:H3GGKBBXX:5:1126:5101:10440,J00121:27:H3GGKBBXX:5:1207:24819:23751,J00121:27:H3GGKBBXX:5:1220:5426:32068,J00121:27:H3GGKBBXX:5:2209:9080:34706,J00121:27:H3GGKBBXX:5:2110:25195:21658,J00121:27:H3GGKBBXX:5:2126:16376:7117,J00121:27:H3GGKBBXX:5:1109:19380:11302,J00121:27:H3GGKBBXX:5:2226:4249:30661,J00121:27:H3GGKBBXX:5:2102:13616:47770,J00121:27:H3GGKBBXX:5:1119:26474:33369,J00121:27:H3GGKBBXX:5:1123:20577:25193,J00121:27:H3GGKBBXX:5:2223:21734:39717,J00121:27:H3GGKBBXX:5:2224:26058:11055,J00121:27:H3GGKBBXX:5:1228:3579:8154,J00121:27:H3GGKBBXX:5:2214:4980:31224,J00121:27:H3GGKBBXX:5:2206:22769:9086,J00121:27:H3GGKBBXX:5:2211:29376:40614,J00121:27:H3GGKBBXX:5:2221:11495:27707,J00121:27:H3GGKBBXX:5:1123:8176:46539,J00121:27:H3GGKBBXX:5:2228:23632:35163;sequence=TACAATCCATAATCCAAATAACTCCGACTA;start=220239;subtype=IES;support_ref=45;support_variant=34;type=IES;
scaffold51_127_with_IES	MILORD	internal_eliminated_sequence	220239	220279	.	.	.	ID=MILORD.127.220239.220279;Name=MILORD.127.220239.220279;bounded_by_ta=TRUE;common_boundary=LEFT;end=220279;ies_id=IESPGM.PTET51.1.127.209286;ies_left_dist=0;ies_min_dist=0;ies_right_dist=-11;junction_seq=cattttatatataggTAgcaaaattagaagtg;read_names=J00121:27:H3GGKBBXX:5:2105:30086:25562;sequence=TACAATCCATAATCCAAATAACTCCGACTATATTATCATCA;start=220239;subtype=PARTIAL_EXTERNAL;support_ref=15;support_variant=1;type=ALTERNATIVE;
scaffold51_127_with_IES	MILORD	internal_eliminated_sequence	220725	220812	.	.	.	ID=MILORD.127.220725.220812;Name=MILORD.127.220725.220812;bounded_by_ta=TRUE;common_boundary=None;end=220812;ies_id=IESPGM.PTET51.1.127.209745;ies_left_dist=3;ies_min_dist=3;ies_right_dist=-9;junction_seq=ccaggctcaaaccttTAataaatcaaaatatg;read_names=J00121:27:H3GGKBBXX:5:2117:25702:7451;sequence=TAATACAGCAATTTTAAGAATATCTTAAAGTATTCTAATTTAATTCAAATTACATATTATTTAACATTATTAATATCTGTATTCTCTA;start=220725;subtype=EXTERNAL;support_ref=2;support_variant=1;type=ALTERNATIVE;
scaffold51_127_with_IES	MILORD	internal_eliminated_sequence	220728	220803	.	.	.	ID=MILORD.127.220728.220803;Name=MILORD.127.220728.220803;bounded_by_ta=TRUE;common_boundary=Both;end=220803;ies_id=IESPGM.PTET51.1.127.209745;ies_left_dist=0;ies_min_dist=0;ies_right_dist=0;junction_seq=ggctcaaacctttaaTAttctctataataaat;read_names=J00121:27:H3GGKBBXX:5:1207:23246:16137,J00121:27:H3GGKBBXX:5:1227:27539:21500,J00121:27:H3GGKBBXX:5:1123:23957:18493,J00121:27:H3GGKBBXX:5:1222:16457:46223,J00121:27:H3GGKBBXX:5:1109:26788:41264,J00121:27:H3GGKBBXX:5:2103:5954:36429,J00121:27:H3GGKBBXX:5:1209:16894:11495,J00121:27:H3GGKBBXX:5:1205:28716:27514,J00121:27:H3GGKBBXX:5:2213:21237:40789,J00121:27:H3GGKBBXX:5:2215:27620:43761,J00121:27:H3GGKBBXX:5:2109:18061:39400,J00121:27:H3GGKBBXX:5:2210:9607:5903,J00121:27:H3GGKBBXX:5:1128:11576:24929,J00121:27:H3GGKBBXX:5:1109:2930:38574,J00121:27:H3GGKBBXX:5:2208:13108:40104,J00121:27:H3GGKBBXX:5:2228:13849:44166,J00121:27:H3GGKBBXX:5:2221:4046:22995,J00121:27:H3GGKBBXX:5:1114:15128:47155,J00121:27:H3GGKBBXX:5:2103:13119:6290,J00121:27:H3GGKBBXX:5:1101:21866:34635,J00121:27:H3GGKBBXX:5:1108:11951:13728,J00121:27:H3GGKBBXX:5:2214:14012:38398,J00121:27:H3GGKBBXX:5:1218:9881:40280,J00121:27:H3GGKBBXX:5:2115:16792:44799,J00121:27:H3GGKBBXX:5:2228:23317:44605,J00121:27:H3GGKBBXX:5:2223:12276:39787,J00121:27:H3GGKBBXX:5:1112:26565:23083,J00121:27:H3GGKBBXX:5:1210:24413:25263,J00121:27:H3GGKBBXX:5:2222:8836:39875,J00121:27:H3GGKBBXX:5:2203:17350:3459,J00121:27:H3GGKBBXX:5:1218:7354:18071,J00121:27:H3GGKBBXX:5:1121:20780:3108,J00121:27:H3GGKBBXX:5:1211:5984:14326,J00121:27:H3GGKBBXX:5:1106:14215:31435,J00121:27:H3GGKBBXX:5:2223:23317:44605,J00121:27:H3GGKBBXX:5:2110:22556:26687;sequence=TACAGCAATTTTAAGAATATCTTAAAGTATTCTAATTTAATTCAAATTACATATTATTTAACATTATTAATATCTG;start=220728;subtype=IES;support_ref=0;support_variant=36;type=IES;
scaffold51_127_with_IES	MILORD	internal_eliminated_sequence	221688	221715	.	.	.	ID=MILORD.127.221688.221715;Name=MILORD.127.221688.221715;bounded_by_ta=TRUE;common_boundary=Both;end=221715;ies_id=IESPGM.PTET51.1.127.210629;ies_left_dist=0;ies_min_dist=0;ies_right_dist=0;junction_seq=aatttatttagagagTAatatcaacaggcata;read_names=J00121:27:H3GGKBBXX:5:2114:27915:46240,J00121:27:H3GGKBBXX:5:1124:12976:28235,J00121:27:H3GGKBBXX:5:2206:11201:17491,J00121:27:H3GGKBBXX:5:1214:6674:30327,J00121:27:H3GGKBBXX:5:2213:21136:39172,J00121:27:H3GGKBBXX:5:2103:27316:20445,J00121:27:H3GGKBBXX:5:1227:10318:2949,J00121:27:H3GGKBBXX:5:2225:4675:19197,J00121:27:H3GGKBBXX:5:2128:26951:38064,J00121:27:H3GGKBBXX:5:1223:5457:21887;sequence=TATACCAGAAATGATTCCACTTACACCC;start=221688;subtype=IES;support_ref=141;support_variant=10;type=IES;
scaffold51_127_with_IES	MILORD	internal_eliminated_sequence	221688	221718	.	.	.	ID=MILORD.127.221688.221718;Name=MILORD.127.221688.221718;bounded_by_ta=TRUE;common_boundary=LEFT;end=221718;ies_id=IESPGM.PTET51.1.127.210629;ies_left_dist=0;ies_min_dist=0;ies_right_dist=-3;junction_seq=aatttatttagagagTAtcaacaggcatatat;read_names=J00121:27:H3GGKBBXX:5:2214:12479:22379,J00121:27:H3GGKBBXX:5:2120:28950:38644;sequence=TATACCAGAAATGATTCCACTTACACCCTAA;start=221688;subtype=PARTIAL_EXTERNAL;support_ref=94;support_variant=2;type=ALTERNATIVE;
scaffold51_127_with_IES	MILORD	internal_eliminated_sequence	226094	226154	.	.	.	ID=MILORD.127.226094.226154;Name=MILORD.127.226094.226154;bounded_by_ta=TRUE;common_boundary=None;end=226154;ies_id=IESPGM.PTET51.1.127.215300;ies_left_dist=293;ies_min_dist=285;ies_right_dist=285;junction_seq=atattaatatgaaacTAttttacatccaaaat;read_names=J00121:27:H3GGKBBXX:5:2223:6197:35901;sequence=TACAGAAGAAATTTAGATATATCTTTTATTATGTGAAATTGCACTACAATTATTTTATCTA;start=226094;subtype=MAC;support_ref=115;support_variant=1;type=CRYPTIC;
scaffold51_127_with_IES	MILORD	internal_eliminated_sequence	226387	226419	.	.	.	ID=MILORD.127.226387.226419;Name=MILORD.127.226387.226419;bounded_by_ta=TRUE;common_boundary=LEFT;end=226419;ies_id=IESPGM.PTET51.1.127.215300;ies_left_dist=0;ies_min_dist=0;ies_right_dist=20;junction_seq=taaggtatcctcattTAatcttatctattaaa;read_names=J00121:27:H3GGKBBXX:5:2217:29802:21166;sequence=TATAGTTTATAGTGAATCATCATAAATTCATTA;start=226387;subtype=PARTIAL_INTERNAL;support_ref=17;support_variant=1;type=ALTERNATIVE;
scaffold51_127_with_IES	MILORD	internal_eliminated_sequence	226387	226439	.	.	.	ID=MILORD.127.226387.226439;Name=MILORD.127.226387.226439;bounded_by_ta=TRUE;common_boundary=Both;end=226439;ies_id=IESPGM.PTET51.1.127.215300;ies_left_dist=0;ies_min_dist=0;ies_right_dist=0;junction_seq=taaggtatcctcattTAttgcaaaaattagat;read_names=J00121:27:H3GGKBBXX:5:1220:17898:8594,J00121:27:H3GGKBBXX:5:1211:3802:34741,J00121:27:H3GGKBBXX:5:2108:23460:34196,J00121:27:H3GGKBBXX:5:1117:28239:38539,J00121:27:H3GGKBBXX:5:2228:17990:30345,J00121:27:H3GGKBBXX:5:1109:12469:32068,J00121:27:H3GGKBBXX:5:2217:7436:45432,J00121:27:H3GGKBBXX:5:2104:14123:49212,J00121:27:H3GGKBBXX:5:2227:22536:37835,J00121:27:H3GGKBBXX:5:1204:9171:30644,J00121:27:H3GGKBBXX:5:1225:24809:1437,J00121:27:H3GGKBBXX:5:1209:22008:27250,J00121:27:H3GGKBBXX:5:1116:6218:21834,J00121:27:H3GGKBBXX:5:2216:26606:25826,J00121:27:H3GGKBBXX:5:2111:16102:4919,J00121:27:H3GGKBBXX:5:1104:7943:46944,J00121:27:H3GGKBBXX:5:1225:22556:37730,J00121:27:H3GGKBBXX:5:1120:19147:4848,J00121:27:H3GGKBBXX:5:1202:3468:31206,J00121:27:H3GGKBBXX:5:1110:24708:41071,J00121:27:H3GGKBBXX:5:1226:11353:14660,J00121:27:H3GGKBBXX:5:1115:20466:20568,J00121:27:H3GGKBBXX:5:1107:21531:14572,J00121:27:H3GGKBBXX:5:1217:17005:12919,J00121:27:H3GGKBBXX:5:2227:25002:41862,J00121:27:H3GGKBBXX:5:1111:19106:43357,J00121:27:H3GGKBBXX:5:2222:10784:18951,J00121:27:H3GGKBBXX:5:2206:23013:8101,J00121:27:H3GGKBBXX:5:2220:18974:36411;sequence=TATAGTTTATAGTGAATCATCATAAATTCATTATAATCTTATCTATTAAATTA;start=226387;subtype=IES;support_ref=34;support_variant=29;type=IES;
scaffold51_127_with_IES	MILORD	internal_eliminated_sequence	226394	226419	.	.	.	ID=MILORD.127.226394.226419;Name=MILORD.127.226394.226419;bounded_by_ta=TRUE;common_boundary=None;end=226419;ies_id=IESPGM.PTET51.1.127.215300;ies_left_dist=-7;ies_min_dist=7;ies_right_dist=20;junction_seq=tcctcatttatagttTAatcttatctattaaa;read_names=J00121:27:H3GGKBBXX:5:1112:17421:34108;sequence=TATAGTGAATCATCATAAATTCATTA;start=226394;subtype=INTERNAL;support_ref=16;support_variant=1;type=ALTERNATIVE;
scaffold51_127_with_IES	MILORD	internal_eliminated_sequence	226515	226571	.	.	.	ID=MILORD.127.226515.226571;Name=MILORD.127.226515.226571;bounded_by_ta=TRUE;common_boundary=Both;end=226571;ies_id=IESPGM.PTET51.1.127.215375;ies_left_dist=0;ies_min_dist=0;ies_right_dist=0;junction_seq=gtattaatattgcatTAtttaattgaacacac;read_names=J00121:27:H3GGKBBXX:5:2202:20324:23593,J00121:27:H3GGKBBXX:5:1202:26118:33914,J00121:27:H3GGKBBXX:5:1216:24332:8348,J00121:27:H3GGKBBXX:5:2216:16051:35110,J00121:27:H3GGKBBXX:5:2109:12023:34811,J00121:27:H3GGKBBXX:5:1213:9211:32156,J00121:27:H3GGKBBXX:5:1126:26321:33774,J00121:27:H3GGKBBXX:5:1107:9678:47770,J00121:27:H3GGKBBXX:5:1215:10368:4374,J00121:27:H3GGKBBXX:5:1224:30157:20937,J00121:27:H3GGKBBXX:5:1215:9425:43392,J00121:27:H3GGKBBXX:5:2123:19958:6642,J00121:27:H3GGKBBXX:5:1123:24413:9649;sequence=TACAATAGTTTCGGATAATTTTGATTTCCTACAAAAGTAAAATAATCTTACAGACTG;start=226515;subtype=IES;support_ref=0;support_variant=13;type=IES;
scaffold51_127_with_IES	MILORD	internal_eliminated_sequence	227019	227056	.	.	.	ID=MILORD.127.227019.227056;Name=MILORD.127.227019.227056;bounded_by_ta=TRUE;common_boundary=RIGHT;end=227056;ies_id=IESPGM.PTET51.1.127.215832;ies_left_dist=10;ies_min_dist=0;ies_right_dist=0;junction_seq=aaataatccttttttTAaattaattaaacaaa;read_names=J00121:27:H3GGKBBXX:5:1213:15371:14449;sequence=TAGCTAGATTTATGGTGGAATCTAAATGTACTAAACTA;start=227019;subtype=PARTIAL_EXTERNAL;support_ref=9;support_variant=1;type=ALTERNATIVE;
scaffold51_127_with_IES	MILORD	internal_eliminated_sequence	227029	227056	.	.	.	ID=MILORD.127.227029.227056;Name=MILORD.127.227029.227056;bounded_by_ta=TRUE;common_boundary=Both;end=227056;ies_id=IESPGM.PTET51.1.127.215832;ies_left_dist=0;ies_min_dist=0;ies_right_dist=0;junction_seq=ttttttagctagattTAaattaattaaacaaa;read_names=J00121:27:H3GGKBBXX:5:2209:12692:12093,J00121:27:H3GGKBBXX:5:1108:25114:3477,J00121:27:H3GGKBBXX:5:2224:11505:41686,J00121:27:H3GGKBBXX:5:1207:31253:24138,J00121:27:H3GGKBBXX:5:2111:13037:26934,J00121:27:H3GGKBBXX:5:1107:18375:3758,J00121:27:H3GGKBBXX:5:1119:9049:48614,J00121:27:H3GGKBBXX:5:1126:25083:29554,J00121:27:H3GGKBBXX:5:1115:25895:13166,J00121:27:H3GGKBBXX:5:2123:13839:9192,J00121:27:H3GGKBBXX:5:1111:18172:44799,J00121:27:H3GGKBBXX:5:1216:18233:24788,J00121:27:H3GGKBBXX:5:1116:13311:39471,J00121:27:H3GGKBBXX:5:1224:25875:37923,J00121:27:H3GGKBBXX:5:2108:10379:23628,J00121:27:H3GGKBBXX:5:2216:14671:10880,J00121:27:H3GGKBBXX:5:2221:5538:1771,J00121:27:H3GGKBBXX:5:1228:29244:16999,J00121:27:H3GGKBBXX:5:2206:20618:31523,J00121:27:H3GGKBBXX:5:1102:16752:3125,J00121:27:H3GGKBBXX:5:1104:16417:34793,J00121:27:H3GGKBBXX:5:1216:18193:24753,J00121:27:H3GGKBBXX:5:2202:22029:26617,J00121:27:H3GGKBBXX:5:2225:30401:48649,J00121:27:H3GGKBBXX:5:1226:6816:36235,J00121:27:H3GGKBBXX:5:1122:25104:22837,J00121:27:H3GGKBBXX:5:2209:16092:32297,J00121:27:H3GGKBBXX:5:1217:14752:34231,J00121:27:H3GGKBBXX:5:2118:4594:3301,J00121:27:H3GGKBBXX:5:2114:26159:40772,J00121:27:H3GGKBBXX:5:2104:4472:15821,J00121:27:H3GGKBBXX:5:2202:23003:32455,J00121:27:H3GGKBBXX:5:2221:13900:48474,J00121:27:H3GGKBBXX:5:1215:20638:25333,J00121:27:H3GGKBBXX:5:2126:27022:39137,J00121:27:H3GGKBBXX:5:2126:13829:1261,J00121:27:H3GGKBBXX:5:2216:17523:22643,J00121:27:H3GGKBBXX:5:2224:15422:38064,J00121:27:H3GGKBBXX:5:2215:14194:42724,J00121:27:H3GGKBBXX:5:2207:19593:1472,J00121:27:H3GGKBBXX:5:1228:12073:30784,J00121:27:H3GGKBBXX:5:1106:17614:12321,J00121:27:H3GGKBBXX:5:2226:8156:1384,J00121:27:H3GGKBBXX:5:1211:16133:47208,J00121:27:H3GGKBBXX:5:1222:14905:7240,J00121:27:H3GGKBBXX:5:2201:24992:32947,J00121:27:H3GGKBBXX:5:1121:29295:5657,J00121:27:H3GGKBBXX:5:1113:10825:42442;sequence=TATGGTGGAATCTAAATGTACTAAACTA;start=227029;subtype=IES;support_ref=6;support_variant=48;type=IES;
scaffold51_127_with_IES	MILORD	internal_eliminated_sequence	230578	230781	.	.	.	ID=MILORD.127.230578.230781;Name=MILORD.127.230578.230781;bounded_by_ta=TRUE;common_boundary=LEFT;end=230781;ies_id=IESPGM.PTET51.1.127.219353;ies_left_dist=0;ies_min_dist=0;ies_right_dist=9;junction_seq=tctataaatgtttccTAagtactatacaaata;read_names=J00121:27:H3GGKBBXX:5:1212:17716:38451;sequence=TATACTTCAAACATATGCTTTTTATTTTTATACACTTGATTAATATTACTTTATTAAGGTATTCTTCCATTTTTTTAATTTTCCGAAAAACATCTTTATTATGATGATTACATTATAAAAATTAACCCATTTAAATTCTTCAATTAAATTAATTCAATATAGGATTAACTCAACAAAATAGAATTTAATCTCCAACTGTATTTA;start=230578;subtype=PARTIAL_INTERNAL;support_ref=28;support_variant=1;type=ALTERNATIVE;
scaffold51_127_with_IES	MILORD	internal_eliminated_sequence	230578	230790	.	.	.	ID=MILORD.127.230578.230790;Name=MILORD.127.230578.230790;bounded_by_ta=TRUE;common_boundary=Both;end=230790;ies_id=IESPGM.PTET51.1.127.219353;ies_left_dist=0;ies_min_dist=0;ies_right_dist=0;junction_seq=tctataaatgtttccTAcaaatactccatcga;read_names=J00121:27:H3GGKBBXX:5:1118:9790:38644,J00121:27:H3GGKBBXX:5:1117:20273:29237,J00121:27:H3GGKBBXX:5:2221:18000:33633,J00121:27:H3GGKBBXX:5:2222:9262:39523,J00121:27:H3GGKBBXX:5:1228:26474:3899,J00121:27:H3GGKBBXX:5:2219:10084:39049,J00121:27:H3GGKBBXX:5:1116:11779:36991,J00121:27:H3GGKBBXX:5:2126:29072:13394,J00121:27:H3GGKBBXX:5:2104:13514:36024,J00121:27:H3GGKBBXX:5:1121:3234:33229,J00121:27:H3GGKBBXX:5:2118:27296:30327,J00121:27:H3GGKBBXX:5:2123:7486:35778,J00121:27:H3GGKBBXX:5:2208:6197:22889,J00121:27:H3GGKBBXX:5:2122:28534:44359,J00121:27:H3GGKBBXX:5:1221:4290:11390,J00121:27:H3GGKBBXX:5:1127:16224:35409,J00121:27:H3GGKBBXX:5:1128:21227:43409,J00121:27:H3GGKBBXX:5:1106:17837:41616,J00121:27:H3GGKBBXX:5:1116:11962:36851,J00121:27:H3GGKBBXX:5:1103:17523:40578,J00121:27:H3GGKBBXX:5:2216:2879:44253,J00121:27:H3GGKBBXX:5:1203:10176:36956,J00121:27:H3GGKBBXX:5:1127:16315:30925,J00121:27:H3GGKBBXX:5:1224:26108:48491,J00121:27:H3GGKBBXX:5:2222:23693:31013,J00121:27:H3GGKBBXX:5:1108:25540:12409,J00121:27:H3GGKBBXX:5:1117:9841:39752,J00121:27:H3GGKBBXX:5:1205:19004:47049,J00121:27:H3GGKBBXX:5:1118:19126:36007,J00121:27:H3GGKBBXX:5:1106:27032:46469;sequence=TATACTTCAAACATATGCTTTTTATTTTTATACACTTGATTAATATTACTTTATTAAGGTATTCTTCCATTTTTTTAATTTTCCGAAAAACATCTTTATTATGATGATTACATTATAAAAATTAACCCATTTAAATTCTTCAATTAAATTAATTCAATATAGGATTAACTCAACAAAATAGAATTTAATCTCCAACTGTATTTATAAGTACTA;start=230578;subtype=IES;support_ref=56;support_variant=30;type=IES;
scaffold51_127_with_IES	MILORD	internal_eliminated_sequence	230608	230775	.	.	.	ID=MILORD.127.230608.230775;Name=MILORD.127.230608.230775;bounded_by_ta=TRUE;common_boundary=None;end=230775;ies_id=IESPGM.PTET51.1.127.219353;ies_left_dist=-30;ies_min_dist=15;ies_right_dist=15;junction_seq=tgctttttatttttaTAtttataagtactata;read_names=J00121:27:H3GGKBBXX:5:2122:22658:44130,J00121:27:H3GGKBBXX:5:1210:15463:42706,J00121:27:H3GGKBBXX:5:2215:7852:36306;sequence=TACACTTGATTAATATTACTTTATTAAGGTATTCTTCCATTTTTTTAATTTTCCGAAAAACATCTTTATTATGATGATTACATTATAAAAATTAACCCATTTAAATTCTTCAATTAAATTAATTCAATATAGGATTAACTCAACAAAATAGAATTTAATCTCCAACTG;start=230608;subtype=INTERNAL;support_ref=40;support_variant=3;type=ALTERNATIVE;
scaffold51_127_with_IES	MILORD	internal_eliminated_sequence	230608	230673	.	.	.	ID=MILORD.127.230608.230673;Name=MILORD.127.230608.230673;bounded_by_ta=TRUE;common_boundary=None;end=230673;ies_id=IESPGM.PTET51.1.127.219353;ies_left_dist=-30;ies_min_dist=30;ies_right_dist=117;junction_seq=tgctttttatttttaTAttatgatgattacat;read_names=J00121:27:H3GGKBBXX:5:1111:29082:18863;sequence=TACACTTGATTAATATTACTTTATTAAGGTATTCTTCCATTTTTTTAATTTTCCGAAAAACATCTT;start=230608;subtype=INTERNAL;support_ref=20;support_variant=1;type=ALTERNATIVE;
scaffold51_127_with_IES	MILORD	internal_eliminated_sequence	230629	231662	.	.	.	ID=MILORD.127.230629.231662;Name=MILORD.127.230629.231662;bounded_by_ta=TRUE;common_boundary=None;end=231662;ies_id=IESPGM.PTET51.1.127.219353;ies_left_dist=-51;ies_min_dist=51;ies_right_dist=-872;junction_seq=tgattaatattacttTAtattttagattatat;read_names=J00121:27:H3GGKBBXX:5:1125:22688:42460;sequence=TATTAAGGTATTCTTCCATTTTTTTAATTTTCCGAAAAACATCTTTATTATGATGATTACATTATAAAAATTAACCCATTTAAATTCTTCAATTAAATTAATTCAATATAGGATTAACTCAACAAAATAGAATTTAATCTCCAACTGTATTTATAAGTACTATACAAATACTCCATCGAAGGTTTATAGCCAAAAAGAACTGAAATAAAAGTGGATTTAAATCTTTATTAGGTTTCATTCTCATGAAACTCTTTTAATACCACAAAAAGCTTTTTATTGAACAAATAAATACATCAACCATCTTTCCAATTTTTTATGCTATTAATAGTTGGATTTAACATTAAATTCTCAACTATTGCTAAATAATTTATTATTGCTCTTATAAATATTTCAATTTCTCTTTGAGAAGAAAGTTTTATTCTGCAAATCCTGCTGCATTGAATTACTGATCCGAATTTTAATTTGTTTGGGTTCCTCTCCTTATTTTCAATAAGTCTTTACTAAAAGTTAATAATCTCATACAATCGCCCTTTCTTGAAATTCTGATGGTAATACTCTTTGGTATTTCTATCGTTTTTCCTCATCTTGAATCCGTATAAGGATAATTGTCTTAAAAATGAATGTATAGCAAAATTATATTAAATGTTCTGTACATTTGTTGTTCTAAAATATTTTTGGAGAATTCTAGTTTCGAATTCGGAATTTCTTTAAAAAGAAAAAGCTTATCCATTATCTACCCAATACACCAAACATTATAAATTAGGATCCTATGACTTAAATTTAAGATACTTCTAAGATTTCATACAAATTGAGAATAAATTTCTTTGGATTTTTCATTTTTTAAATTAATACTTTAGGAAATTAAGAATTGAAGATAGTATATTGCTAAGATAAATAAATATTAAATAAGAATTAATTGAAAATTGATAATTTGTAATTCCCAAATTTCTAGGAGAATTAATACTAATAGAATAAAGACTTATTTATTATAAAAGTTCATACTTTTTATTGAAATGGTCAAATGAATTTTATTA;start=230629;subtype=OVERLAPPING;support_ref=23;support_variant=1;type=ALTERNATIVE;
scaffold51_127_with_IES	MILORD	internal_eliminated_sequence	231225	231278	.	.	.	ID=MILORD.127.231225.231278;Name=MILORD.127.231225.231278;bounded_by_ta=TRUE;common_boundary=RIGHT;end=231278;ies_id=IESPGM.PTET51.1.127.219814;ies_left_dist=27;ies_min_dist=0;ies_right_dist=0;junction_seq=catcttgaatccgtaTAcatttgttgttctaa;read_names=J00121:27:H3GGKBBXX:5:1208:14773:29624;sequence=TAAGGATAATTGTCTTAAAAATGAATGTATAGCAAAATTATATTAAATGTTCTG;start=231225;subtype=PARTIAL_EXTERNAL;support_ref=14;support_variant=1;type=ALTERNATIVE;
scaffold51_127_with_IES	MILORD	internal_eliminated_sequence	231240	231278	.	.	.	ID=MILORD.127.231240.231278;Name=MILORD.127.231240.231278;bounded_by_ta=TRUE;common_boundary=RIGHT;end=231278;ies_id=IESPGM.PTET51.1.127.219814;ies_left_dist=12;ies_min_dist=0;ies_right_dist=0;junction_seq=taaggataattgtctTAcatttgttgttctaa;read_names=J00121:27:H3GGKBBXX:5:2219:11414:3723,J00121:27:H3GGKBBXX:5:1117:23734:37167;sequence=TAAAAATGAATGTATAGCAAAATTATATTAAATGTTCTG;start=231240;subtype=PARTIAL_EXTERNAL;support_ref=18;support_variant=2;type=ALTERNATIVE;
scaffold51_127_with_IES	MILORD	internal_eliminated_sequence	231252	231278	.	.	.	ID=MILORD.127.231252.231278;Name=MILORD.127.231252.231278;bounded_by_ta=TRUE;common_boundary=Both;end=231278;ies_id=IESPGM.PTET51.1.127.219814;ies_left_dist=0;ies_min_dist=0;ies_right_dist=0;junction_seq=tcttaaaaatgaatgTAcatttgttgttctaa;read_names=J00121:27:H3GGKBBXX:5:2220:16985:4585,J00121:27:H3GGKBBXX:5:2222:27022:9631,J00121:27:H3GGKBBXX:5:1108:8186:1859,J00121:27:H3GGKBBXX:5:1208:18223:11759,J00121:27:H3GGKBBXX:5:1218:22435:16489,J00121:27:H3GGKBBXX:5:2222:29711:5288,J00121:27:H3GGKBBXX:5:1122:23196:21711,J00121:27:H3GGKBBXX:5:1211:6999:12251,J00121:27:H3GGKBBXX:5:1217:14560:32384,J00121:27:H3GGKBBXX:5:2218:4411:5939,J00121:27:H3GGKBBXX:5:2207:2016:45924,J00121:27:H3GGKBBXX:5:1211:29102:40209,J00121:27:H3GGKBBXX:5:2126:8532:18915;sequence=TATAGCAAAATTATATTAAATGTTCTG;start=231252;subtype=IES;support_ref=0;support_variant=13;type=IES;
scaffold51_127_with_IES	MILORD	internal_eliminated_sequence	233034	233126	.	.	.	ID=MILORD.127.233034.233126;Name=MILORD.127.233034.233126;bounded_by_ta=TRUE;common_boundary=Both;end=233126;ies_id=IESPGM.PTET51.1.127.221569;ies_left_dist=0;ies_min_dist=0;ies_right_dist=0;junction_seq=tattatgaattgagaTAcagcaataataggag;read_names=J00121:27:H3GGKBBXX:5:2101:23348:21940,J00121:27:H3GGKBBXX:5:2210:30502:23821,J00121:27:H3GGKBBXX:5:1204:19908:11759,J00121:27:H3GGKBBXX:5:2123:12956:2387,J00121:27:H3GGKBBXX:5:2109:12672:1754,J00121:27:H3GGKBBXX:5:1209:5122:2633,J00121:27:H3GGKBBXX:5:2209:8308:41211,J00121:27:H3GGKBBXX:5:1107:30908:12638,J00121:27:H3GGKBBXX:5:1113:20649:39523,J00121:27:H3GGKBBXX:5:1201:26342:40983,J00121:27:H3GGKBBXX:5:1202:24058:49054,J00121:27:H3GGKBBXX:5:1126:20466:21518,J00121:27:H3GGKBBXX:5:1116:14306:27443,J00121:27:H3GGKBBXX:5:1121:16538:27127,J00121:27:H3GGKBBXX:5:1214:29762:18951,J00121:27:H3GGKBBXX:5:1216:11576:29008,J00121:27:H3GGKBBXX:5:1213:6177:25386,J00121:27:H3GGKBBXX:5:1110:9151:21852,J00121:27:H3GGKBBXX:5:1104:18538:36886,J00121:27:H3GGKBBXX:5:1216:15331:18142,J00121:27:H3GGKBBXX:5:1207:17634:24700,J00121:27:H3GGKBBXX:5:2226:24566:6607,J00121:27:H3GGKBBXX:5:2224:11099:45203,J00121:27:H3GGKBBXX:5:1206:28036:5059,J00121:27:H3GGKBBXX:5:2225:22059:31910,J00121:27:H3GGKBBXX:5:2101:23794:47612,J00121:27:H3GGKBBXX:5:1212:20851:26934,J00121:27:H3GGKBBXX:5:1104:22597:9139,J00121:27:H3GGKBBXX:5:2101:26078:18898,J00121:27:H3GGKBBXX:5:1127:7233:6923,J00121:27:H3GGKBBXX:5:2113:30858:41352;sequence=TACACTTAGTGGTTAAGTATTTAATTTACCTTAGAATAATAAAATTAATAAGATTAGAAAATAAAAGTTCTCAAAAATAATTGATACTCTCTA;start=233034;subtype=IES;support_ref=4;support_variant=31;type=IES;
scaffold51_127_with_IES	MILORD	internal_eliminated_sequence	233034	233145	.	.	.	ID=MILORD.127.233034.233145;Name=MILORD.127.233034.233145;bounded_by_ta=TRUE;common_boundary=LEFT;end=233145;ies_id=IESPGM.PTET51.1.127.221569;ies_left_dist=0;ies_min_dist=0;ies_right_dist=-19;junction_seq=tattatgaattgagaTAacagaatataagtgg;read_names=J00121:27:H3GGKBBXX:5:1117:26859:11425,J00121:27:H3GGKBBXX:5:2112:18446:46645;sequence=TACACTTAGTGGTTAAGTATTTAATTTACCTTAGAATAATAAAATTAATAAGATTAGAAAATAAAAGTTCTCAAAAATAATTGATACTCTCTATACAGCAATAATAGGAGTA;start=233034;subtype=PARTIAL_EXTERNAL;support_ref=4;support_variant=2;type=ALTERNATIVE;
scaffold51_127_with_IES	MILORD	internal_eliminated_sequence	233034	233117	.	.	.	ID=MILORD.127.233034.233117;Name=MILORD.127.233034.233117;bounded_by_ta=TRUE;common_boundary=LEFT;end=233117;ies_id=IESPGM.PTET51.1.127.221569;ies_left_dist=0;ies_min_dist=0;ies_right_dist=9;junction_seq=tattatgaattgagaTActctctatacagcaa;read_names=J00121:27:H3GGKBBXX:5:1115:5284:26019,J00121:27:H3GGKBBXX:5:1210:18091:29993,J00121:27:H3GGKBBXX:5:1220:5041:39840,J00121:27:H3GGKBBXX:5:1211:14600:45291,J00121:27:H3GGKBBXX:5:1128:14915:37783;sequence=TACACTTAGTGGTTAAGTATTTAATTTACCTTAGAATAATAAAATTAATAAGATTAGAAAATAAAAGTTCTCAAAAATAATTGA;start=233034;subtype=PARTIAL_INTERNAL;support_ref=4;support_variant=5;type=ALTERNATIVE;
scaffold51_127_with_IES	MILORD	internal_eliminated_sequence	233034	233137	.	.	.	ID=MILORD.127.233034.233137;Name=MILORD.127.233034.233137;bounded_by_ta=TRUE;common_boundary=LEFT;end=233137;ies_id=IESPGM.PTET51.1.127.221569;ies_left_dist=0;ies_min_dist=0;ies_right_dist=-11;junction_seq=tattatgaattgagaTAggagtataacagaat;read_names=J00121:27:H3GGKBBXX:5:1116:3833:38978,J00121:27:H3GGKBBXX:5:2207:26403:13095,J00121:27:H3GGKBBXX:5:1104:18802:10546,J00121:27:H3GGKBBXX:5:2226:4898:32595;sequence=TACACTTAGTGGTTAAGTATTTAATTTACCTTAGAATAATAAAATTAATAAGATTAGAAAATAAAAGTTCTCAAAAATAATTGATACTCTCTATACAGCAATAA;start=233034;subtype=PARTIAL_EXTERNAL;support_ref=2;support_variant=4;type=ALTERNATIVE;
scaffold51_127_with_IES	MILORD	internal_eliminated_sequence	233034	233134	.	.	.	ID=MILORD.127.233034.233134;Name=MILORD.127.233034.233134;bounded_by_ta=TRUE;common_boundary=LEFT;end=233134;ies_id=IESPGM.PTET51.1.127.221569;ies_left_dist=0;ies_min_dist=0;ies_right_dist=-8;junction_seq=tattatgaattgagaTAataggagtataacag;read_names=J00121:27:H3GGKBBXX:5:1225:17888:24683;sequence=TACACTTAGTGGTTAAGTATTTAATTTACCTTAGAATAATAAAATTAATAAGATTAGAAAATAAAAGTTCTCAAAAATAATTGATACTCTCTATACAGCAA;start=233034;subtype=PARTIAL_EXTERNAL;support_ref=2;support_variant=1;type=ALTERNATIVE;
scaffold51_127_with_IES	MILORD	internal_eliminated_sequence	233040	233145	.	.	.	ID=MILORD.127.233040.233145;Name=MILORD.127.233040.233145;bounded_by_ta=TRUE;common_boundary=None;end=233145;ies_id=IESPGM.PTET51.1.127.221569;ies_left_dist=-6;ies_min_dist=6;ies_right_dist=-19;junction_seq=gaattgagatacactTAacagaatataagtgg;read_names=J00121:27:H3GGKBBXX:5:1207:11637:28938;sequence=TAGTGGTTAAGTATTTAATTTACCTTAGAATAATAAAATTAATAAGATTAGAAAATAAAAGTTCTCAAAAATAATTGATACTCTCTATACAGCAATAATAGGAGTA;start=233040;subtype=OVERLAPPING;support_ref=0;support_variant=1;type=ALTERNATIVE;
scaffold51_127_with_IES	MILORD	internal_eliminated_sequence	234381	234488	.	.	.	ID=MILORD.127.234381.234488;Name=MILORD.127.234381.234488;bounded_by_ta=TRUE;common_boundary=RIGHT;end=234488;ies_id=IESPGM.PTET51.1.127.222839;ies_left_dist=16;ies_min_dist=0;ies_right_dist=0;junction_seq=ccagcttattttctgTAtcaatagagatactt;read_names=J00121:27:H3GGKBBXX:5:2104:29853:23223;sequence=TATCACTCAATCCTTGTACAGTAAAGAGAAGAATAGTATATAATTTAGATTAAACTTAATAGTTTGACAGAATAATAGCTAAAATTTATAAATTATATGATCTTACTA;start=234381;subtype=PARTIAL_EXTERNAL;support_ref=13;support_variant=1;type=ALTERNATIVE;
scaffold51_127_with_IES	MILORD	internal_eliminated_sequence	234397	234475	.	.	.	ID=MILORD.127.234397.234475;Name=MILORD.127.234397.234475;bounded_by_ta=TRUE;common_boundary=LEFT;end=234475;ies_id=IESPGM.PTET51.1.127.222839;ies_left_dist=0;ies_min_dist=0;ies_right_dist=13;junction_seq=atcactcaatccttgTAtgatcttactatatc;read_names=J00121:27:H3GGKBBXX:5:1207:17827:12445;sequence=TACAGTAAAGAGAAGAATAGTATATAATTTAGATTAAACTTAATAGTTTGACAGAATAATAGCTAAAATTTATAAATTA;start=234397;subtype=PARTIAL_INTERNAL;support_ref=1;support_variant=1;type=ALTERNATIVE;
scaffold51_127_with_IES	MILORD	internal_eliminated_sequence	234397	234494	.	.	.	ID=MILORD.127.234397.234494;Name=MILORD.127.234397.234494;bounded_by_ta=TRUE;common_boundary=LEFT;end=234494;ies_id=IESPGM.PTET51.1.127.222839;ies_left_dist=0;ies_min_dist=0;ies_right_dist=-6;junction_seq=atcactcaatccttgTAgagatacttgagatt;read_names=J00121:27:H3GGKBBXX:5:2206:22881:24718;sequence=TACAGTAAAGAGAAGAATAGTATATAATTTAGATTAAACTTAATAGTTTGACAGAATAATAGCTAAAATTTATAAATTATATGATCTTACTATATCAA;start=234397;subtype=PARTIAL_EXTERNAL;support_ref=1;support_variant=1;type=ALTERNATIVE;
scaffold51_127_with_IES	MILORD	internal_eliminated_sequence	234397	234483	.	.	.	ID=MILORD.127.234397.234483;Name=MILORD.127.234397.234483;bounded_by_ta=TRUE;common_boundary=LEFT;end=234483;ies_id=IESPGM.PTET51.1.127.222839;ies_left_dist=0;ies_min_dist=0;ies_right_dist=5;junction_seq=atcactcaatccttgTActatatcaatagaga;read_names=J00121:27:H3GGKBBXX:5:1216:14042:28428;sequence=TACAGTAAAGAGAAGAATAGTATATAATTTAGATTAAACTTAATAGTTTGACAGAATAATAGCTAAAATTTATAAATTATATGATCT;start=234397;subtype=PARTIAL_INTERNAL;support_ref=1;support_variant=1;type=ALTERNATIVE;
scaffold51_127_with_IES	MILORD	internal_eliminated_sequence	234397	234488	.	.	.	ID=MILORD.127.234397.234488;Name=MILORD.127.234397.234488;bounded_by_ta=TRUE;common_boundary=Both;end=234488;ies_id=IESPGM.PTET51.1.127.222839;ies_left_dist=0;ies_min_dist=0;ies_right_dist=0;junction_seq=atcactcaatccttgTAtcaatagagatactt;read_names=J00121:27:H3GGKBBXX:5:1205:6279:9737,J00121:27:H3GGKBBXX:5:1103:8582:14854,J00121:27:H3GGKBBXX:5:1103:12073:34758,J00121:27:H3GGKBBXX:5:1109:29214:43075,J00121:27:H3GGKBBXX:5:2211:30310:34565,J00121:27:H3GGKBBXX:5:2226:28239:14097,J00121:27:H3GGKBBXX:5:1210:21734:21500,J00121:27:H3GGKBBXX:5:2203:12165:43392,J00121:27:H3GGKBBXX:5:2226:30137:17210,J00121:27:H3GGKBBXX:5:1224:8369:27567,J00121:27:H3GGKBBXX:5:1220:10521:21307,J00121:27:H3GGKBBXX:5:1204:6340:20955,J00121:27:H3GGKBBXX:5:1127:23744:8875,J00121:27:H3GGKBBXX:5:2210:9201:47436,J00121:27:H3GGKBBXX:5:1201:28950:8400,J00121:27:H3GGKBBXX:5:2107:18122:4409,J00121:27:H3GGKBBXX:5:1227:23277:2615,J00121:27:H3GGKBBXX:5:1111:21714:39576,J00121:27:H3GGKBBXX:5:1120:14113:32877,J00121:27:H3GGKBBXX:5:1208:24119:43216,J00121:27:H3GGKBBXX:5:2206:3011:19162,J00121:27:H3GGKBBXX:5:2201:15290:39594,J00121:27:H3GGKBBXX:5:1225:17858:14748,J00121:27:H3GGKBBXX:5:1213:29894:40666,J00121:27:H3GGKBBXX:5:1225:16579:14713,J00121:27:H3GGKBBXX:5:2218:6441:48737,J00121:27:H3GGKBBXX:5:1126:9120:41669,J00121:27:H3GGKBBXX:5:1228:28970:35761,J00121:27:H3GGKBBXX:5:1104:12936:29501,J00121:27:H3GGKBBXX:5:2222:20131:30187,J00121:27:H3GGKBBXX:5:2115:28473:12251,J00121:27:H3GGKBBXX:5:1205:19674:18423,J00121:27:H3GGKBBXX:5:2116:8521:22344,J00121:27:H3GGKBBXX:5:1103:16011:8594,J00121:27:H3GGKBBXX:5:1110:25266:32121,J00121:27:H3GGKBBXX:5:2216:28940:37572,J00121:27:H3GGKBBXX:5:2115:2849:26090,J00121:27:H3GGKBBXX:5:2114:19025:5270,J00121:27:H3GGKBBXX:5:1120:19421:20410;sequence=TACAGTAAAGAGAAGAATAGTATATAATTTAGATTAAACTTAATAGTTTGACAGAATAATAGCTAAAATTTATAAATTATATGATCTTACTA;start=234397;subtype=IES;support_ref=2;support_variant=39;type=IES;
scaffold51_127_with_IES	MILORD	internal_eliminated_sequence	234402	234488	.	.	.	ID=MILORD.127.234402.234488;Name=MILORD.127.234402.234488;bounded_by_ta=TRUE;common_boundary=RIGHT;end=234488;ies_id=IESPGM.PTET51.1.127.222839;ies_left_dist=-5;ies_min_dist=0;ies_right_dist=0;junction_seq=tcaatccttgtacagTAtcaatagagatactt;read_names=J00121:27:H3GGKBBXX:5:2209:19136:42530,J00121:27:H3GGKBBXX:5:1204:24941:25966,J00121:27:H3GGKBBXX:5:2215:22414:49054,J00121:27:H3GGKBBXX:5:2211:1976:39875;sequence=TAAAGAGAAGAATAGTATATAATTTAGATTAAACTTAATAGTTTGACAGAATAATAGCTAAAATTTATAAATTATATGATCTTACTA;start=234402;subtype=PARTIAL_INTERNAL;support_ref=2;support_variant=4;type=ALTERNATIVE;
scaffold51_127_with_IES	MILORD	internal_eliminated_sequence	234402	234475	.	.	.	ID=MILORD.127.234402.234475;Name=MILORD.127.234402.234475;bounded_by_ta=TRUE;common_boundary=None;end=234475;ies_id=IESPGM.PTET51.1.127.222839;ies_left_dist=-5;ies_min_dist=5;ies_right_dist=13;junction_seq=tcaatccttgtacagTAtgatcttactatatc;read_names=J00121:27:H3GGKBBXX:5:1222:3995:9086;sequence=TAAAGAGAAGAATAGTATATAATTTAGATTAAACTTAATAGTTTGACAGAATAATAGCTAAAATTTATAAATTA;start=234402;subtype=INTERNAL;support_ref=1;support_variant=1;type=ALTERNATIVE;
scaffold51_127_with_IES	MILORD	internal_eliminated_sequence	236383	236451	.	.	.	ID=MILORD.127.236383.236451;Name=MILORD.127.236383.236451;bounded_by_ta=TRUE;common_boundary=RIGHT;end=236451;ies_id=IESPGM.PTET51.1.127.224740;ies_left_dist=7;ies_min_dist=0;ies_right_dist=0;junction_seq=ccctcatttcgaataTActcaatataaatata;read_names=J00121:27:H3GGKBBXX:5:1125:20070:17069,J00121:27:H3GGKBBXX:5:1222:14367:29694,J00121:27:H3GGKBBXX:5:2201:12966:36235;sequence=TATTATATACAGTTGATGATTAATTGTATATTAAAAGGAAAATCATTTAATACCCAATCTACCTTCCTG;start=236383;subtype=PARTIAL_EXTERNAL;support_ref=4;support_variant=3;type=ALTERNATIVE;
scaffold51_127_with_IES	MILORD	internal_eliminated_sequence	236386	236451	.	.	.	ID=MILORD.127.236386.236451;Name=MILORD.127.236386.236451;bounded_by_ta=TRUE;common_boundary=RIGHT;end=236451;ies_id=IESPGM.PTET51.1.127.224740;ies_left_dist=4;ies_min_dist=0;ies_right_dist=0;junction_seq=tcatttcgaatatatTActcaatataaatata;read_names=J00121:27:H3GGKBBXX:5:1125:17279:5763,J00121:27:H3GGKBBXX:5:1128:27204:4075;sequence=TATATACAGTTGATGATTAATTGTATATTAAAAGGAAAATCATTTAATACCCAATCTACCTTCCTG;start=236386;subtype=PARTIAL_EXTERNAL;support_ref=2;support_variant=2;type=ALTERNATIVE;
scaffold51_127_with_IES	MILORD	internal_eliminated_sequence	236388	236451	.	.	.	ID=MILORD.127.236388.236451;Name=MILORD.127.236388.236451;bounded_by_ta=TRUE;common_boundary=RIGHT;end=236451;ies_id=IESPGM.PTET51.1.127.224740;ies_left_dist=2;ies_min_dist=0;ies_right_dist=0;junction_seq=atttcgaatatattaTActcaatataaatata;read_names=J00121:27:H3GGKBBXX:5:2213:17655:13306,J00121:27:H3GGKBBXX:5:2128:24921:27021,J00121:27:H3GGKBBXX:5:1118:24221:45607,J00121:27:H3GGKBBXX:5:1118:24282:46135;sequence=TATACAGTTGATGATTAATTGTATATTAAAAGGAAAATCATTTAATACCCAATCTACCTTCCTG;start=236388;subtype=PARTIAL_EXTERNAL;support_ref=1;support_variant=4;type=ALTERNATIVE;
scaffold51_127_with_IES	MILORD	internal_eliminated_sequence	236390	236460	.	.	.	ID=MILORD.127.236390.236460;Name=MILORD.127.236390.236460;bounded_by_ta=TRUE;common_boundary=LEFT;end=236460;ies_id=IESPGM.PTET51.1.127.224740;ies_left_dist=0;ies_min_dist=0;ies_right_dist=-9;junction_seq=ttcgaatatattataTAaatataacctataaa;read_names=J00121:27:H3GGKBBXX:5:1202:10155:1754;sequence=TACAGTTGATGATTAATTGTATATTAAAAGGAAAATCATTTAATACCCAATCTACCTTCCTGTACTCAATA;start=236390;subtype=PARTIAL_EXTERNAL;support_ref=1;support_variant=1;type=ALTERNATIVE;
scaffold51_127_with_IES	MILORD	internal_eliminated_sequence	236390	236451	.	.	.	ID=MILORD.127.236390.236451;Name=MILORD.127.236390.236451;bounded_by_ta=TRUE;common_boundary=Both;end=236451;ies_id=IESPGM.PTET51.1.127.224740;ies_left_dist=0;ies_min_dist=0;ies_right_dist=0;junction_seq=ttcgaatatattataTActcaatataaatata;read_names=J00121:27:H3GGKBBXX:5:2221:8521:28182,J00121:27:H3GGKBBXX:5:2212:14083:27514,J00121:27:H3GGKBBXX:5:1102:26616:22397,J00121:27:H3GGKBBXX:5:2128:29021:35251,J00121:27:H3GGKBBXX:5:2208:16051:44500,J00121:27:H3GGKBBXX:5:1207:3021:16964,J00121:27:H3GGKBBXX:5:1120:25946:37589,J00121:27:H3GGKBBXX:5:1120:17360:40086,J00121:27:H3GGKBBXX:5:1125:7760:46416;sequence=TACAGTTGATGATTAATTGTATATTAAAAGGAAAATCATTTAATACCCAATCTACCTTCCTG;start=236390;subtype=IES;support_ref=2;support_variant=9;type=IES;
scaffold51_127_with_IES	MILORD	internal_eliminated_sequence	237619	237723	.	.	.	ID=MILORD.127.237619.237723;Name=MILORD.127.237619.237723;bounded_by_ta=TRUE;common_boundary=Both;end=237723;ies_id=IESPGM.PTET51.1.127.225907;ies_left_dist=0;ies_min_dist=0;ies_right_dist=0;junction_seq=atgtccatgtactagTAataatctccataaac;read_names=J00121:27:H3GGKBBXX:5:1216:28006:36235,J00121:27:H3GGKBBXX:5:1102:25256:3582,J00121:27:H3GGKBBXX:5:2116:14245:15627,J00121:27:H3GGKBBXX:5:2209:15229:44588,J00121:27:H3GGKBBXX:5:2209:4432:49089,J00121:27:H3GGKBBXX:5:2225:15179:27162,J00121:27:H3GGKBBXX:5:1110:6126:24630,J00121:27:H3GGKBBXX:5:1102:12682:27725,J00121:27:H3GGKBBXX:5:1118:28869:41458,J00121:27:H3GGKBBXX:5:1113:27884:19812,J00121:27:H3GGKBBXX:5:1210:28260:27074,J00121:27:H3GGKBBXX:5:1216:9557:24771,J00121:27:H3GGKBBXX:5:1218:23754:38468,J00121:27:H3GGKBBXX:5:1107:15737:36077,J00121:27:H3GGKBBXX:5:1103:5822:3741,J00121:27:H3GGKBBXX:5:1127:8318:17104,J00121:27:H3GGKBBXX:5:2126:30228:45010,J00121:27:H3GGKBBXX:5:1125:24850:34811,J00121:27:H3GGKBBXX:5:1126:7811:18054,J00121:27:H3GGKBBXX:5:1202:6583:31611,J00121:27:H3GGKBBXX:5:2226:31152:6167,J00121:27:H3GGKBBXX:5:1210:12845:33774,J00121:27:H3GGKBBXX:5:2219:2443:1930,J00121:27:H3GGKBBXX:5:2225:18396:25070,J00121:27:H3GGKBBXX:5:1210:22029:48808,J00121:27:H3GGKBBXX:5:1110:17888:46381;sequence=TACAAATATATTTAAAATATTTTAATAATTAGATGATTATACATTTGTTGTATATGAATATTTATAATCCATCAAATATCTCATGATAATAAATTATTTTGACTG;start=237619;subtype=IES;support_ref=86;support_variant=26;type=IES;
scaffold51_127_with_IES	MILORD	internal_eliminated_sequence	238571	238652	.	.	.	ID=MILORD.127.238571.238652;Name=MILORD.127.238571.238652;bounded_by_ta=TRUE;common_boundary=Both;end=238652;ies_id=IESPGM.PTET51.1.127.226754;ies_left_dist=0;ies_min_dist=0;ies_right_dist=0;junction_seq=gtctatcttttatgaTAttatctgctcccttg;read_names=J00121:27:H3GGKBBXX:5:2119:18832:5112,J00121:27:H3GGKBBXX:5:1222:15493:18951,J00121:27:H3GGKBBXX:5:1103:22303:1806,J00121:27:H3GGKBBXX:5:2221:25012:4532,J00121:27:H3GGKBBXX:5:2220:13250:10211,J00121:27:H3GGKBBXX:5:2208:23947:24876,J00121:27:H3GGKBBXX:5:2108:21887:40614,J00121:27:H3GGKBBXX:5:2206:28716:7820,J00121:27:H3GGKBBXX:5:1223:28787:38644,J00121:27:H3GGKBBXX:5:2210:18974:3741,J00121:27:H3GGKBBXX:5:2228:6137:27180,J00121:27:H3GGKBBXX:5:2204:2260:17825,J00121:27:H3GGKBBXX:5:1227:6370:5816,J00121:27:H3GGKBBXX:5:1226:29447:15451,J00121:27:H3GGKBBXX:5:1212:17208:18230,J00121:27:H3GGKBBXX:5:1213:28635:3108,J00121:27:H3GGKBBXX:5:1201:26768:6132,J00121:27:H3GGKBBXX:5:2121:19928:14713,J00121:27:H3GGKBBXX:5:2228:27214:37114,J00121:27:H3GGKBBXX:5:1106:4137:42671,J00121:27:H3GGKBBXX:5:1210:29173:34776,J00121:27:H3GGKBBXX:5:1222:16234:42425,J00121:27:H3GGKBBXX:5:1214:20182:8400,J00121:27:H3GGKBBXX:5:1224:25844:20533,J00121:27:H3GGKBBXX:5:1211:26108:41704,J00121:27:H3GGKBBXX:5:1124:23622:3143,J00121:27:H3GGKBBXX:5:1105:13271:36903,J00121:27:H3GGKBBXX:5:1226:29467:15451,J00121:27:H3GGKBBXX:5:2215:5254:22274,J00121:27:H3GGKBBXX:5:2220:10490:6519,J00121:27:H3GGKBBXX:5:2204:18568:39928,J00121:27:H3GGKBBXX:5:1103:2564:28094,J00121:27:H3GGKBBXX:5:1115:21917:27830,J00121:27:H3GGKBBXX:5:2107:29833:31417,J00121:27:H3GGKBBXX:5:1207:25621:48245,J00121:27:H3GGKBBXX:5:2112:12763:40033,J00121:27:H3GGKBBXX:5:1227:10389:12181,J00121:27:H3GGKBBXX:5:1227:15209:47858,J00121:27:H3GGKBBXX:5:1109:27894:5763,J00121:27:H3GGKBBXX:5:1125:19887:33809,J00121:27:H3GGKBBXX:5:1123:20902:26424,J00121:27:H3GGKBBXX:5:1122:3610:33985,J00121:27:H3GGKBBXX:5:1103:25581:34002,J00121:27:H3GGKBBXX:5:1108:27113:18827,J00121:27:H3GGKBBXX:5:1227:15128:47647,J00121:27:H3GGKBBXX:5:1114:10328:43058,J00121:27:H3GGKBBXX:5:1219:18264:48790,J00121:27:H3GGKBBXX:5:2121:11403:18194,J00121:27:H3GGKBBXX:5:1113:21034:29782,J00121:27:H3GGKBBXX:5:2119:18761:44658,J00121:27:H3GGKBBXX:5:1115:11434:43708,J00121:27:H3GGKBBXX:5:1112:19755:36605,J00121:27:H3GGKBBXX:5:1108:28605:30063,J00121:27:H3GGKBBXX:5:1127:22079:23540,J00121:27:H3GGKBBXX:5:1128:24627:17051,J00121:27:H3GGKBBXX:5:2119:12307:5481,J00121:27:H3GGKBBXX:5:1121:7364:15944,J00121:27:H3GGKBBXX:5:2108:23460:44570,J00121:27:H3GGKBBXX:5:1228:27661:43937,J00121:27:H3GGKBBXX:5:2211:13687:16735,J00121:27:H3GGKBBXX:5:1104:21044:30468,J00121:27:H3GGKBBXX:5:2226:7679:39383,J00121:27:H3GGKBBXX:5:1227:17442:10968,J00121:27:H3GGKBBXX:5:1105:26169:40016;sequence=TACAGTTGAATAATTTACATTTGCAAGTAAACCTATGATATAATTTACAATTAAAATGAAGGATAATATATATTATTGACTG;start=238571;subtype=IES;support_ref=4;support_variant=64;type=IES;
scaffold51_127_with_IES	MILORD	internal_eliminated_sequence	238571	238643	.	.	.	ID=MILORD.127.238571.238643;Name=MILORD.127.238571.238643;bounded_by_ta=TRUE;common_boundary=LEFT;end=238643;ies_id=IESPGM.PTET51.1.127.226754;ies_left_dist=0;ies_min_dist=0;ies_right_dist=9;junction_seq=gtctatcttttatgaTAttgactgtattatct;read_names=J00121:27:H3GGKBBXX:5:2206:23328:4989,J00121:27:H3GGKBBXX:5:2213:4117:10211;sequence=TACAGTTGAATAATTTACATTTGCAAGTAAACCTATGATATAATTTACAATTAAAATGAAGGATAATATATAT;start=238571;subtype=PARTIAL_INTERNAL;support_ref=4;support_variant=2;type=ALTERNATIVE;
scaffold51_127_with_IES	MILORD	internal_eliminated_sequence	238571	238655	.	.	.	ID=MILORD.127.238571.238655;Name=MILORD.127.238571.238655;bounded_by_ta=TRUE;common_boundary=LEFT;end=238655;ies_id=IESPGM.PTET51.1.127.226754;ies_left_dist=0;ies_min_dist=0;ies_right_dist=-3;junction_seq=gtctatcttttatgaTAtctgctcccttgata;read_names=J00121:27:H3GGKBBXX:5:1218:4614:25773,J00121:27:H3GGKBBXX:5:2104:9272:14818;sequence=TACAGTTGAATAATTTACATTTGCAAGTAAACCTATGATATAATTTACAATTAAAATGAAGGATAATATATATTATTGACTGTAT;start=238571;subtype=PARTIAL_EXTERNAL;support_ref=2;support_variant=2;type=ALTERNATIVE;
scaffold51_127_with_IES	MILORD	internal_eliminated_sequence	238581	238652	.	.	.	ID=MILORD.127.238581.238652;Name=MILORD.127.238581.238652;bounded_by_ta=TRUE;common_boundary=RIGHT;end=238652;ies_id=IESPGM.PTET51.1.127.226754;ies_left_dist=-10;ies_min_dist=0;ies_right_dist=0;junction_seq=tatgatacagttgaaTAttatctgctcccttg;read_names=J00121:27:H3GGKBBXX:5:2220:13991:26195,J00121:27:H3GGKBBXX:5:1120:6816:19882,J00121:27:H3GGKBBXX:5:2224:14874:8910,J00121:27:H3GGKBBXX:5:1112:11048:24929,J00121:27:H3GGKBBXX:5:2220:27580:11196,J00121:27:H3GGKBBXX:5:1128:14326:33316;sequence=TAATTTACATTTGCAAGTAAACCTATGATATAATTTACAATTAAAATGAAGGATAATATATATTATTGACTG;start=238581;subtype=PARTIAL_INTERNAL;support_ref=0;support_variant=6;type=ALTERNATIVE;
scaffold51_127_with_IES	MILORD	internal_eliminated_sequence	245430	245536	.	.	.	ID=MILORD.127.245430.245536;Name=MILORD.127.245430.245536;bounded_by_ta=TRUE;common_boundary=Both;end=245536;ies_id=IESPGM.PTET51.1.127.233531;ies_left_dist=0;ies_min_dist=0;ies_right_dist=0;junction_seq=tattatttatatataTAttaataattcctaaa;read_names=J00121:27:H3GGKBBXX:5:2125:10521:48034,J00121:27:H3GGKBBXX:5:2104:20577:2510,J00121:27:H3GGKBBXX:5:2101:15777:3653,J00121:27:H3GGKBBXX:5:1213:22272:19091,J00121:27:H3GGKBBXX:5:1107:31314:3494,J00121:27:H3GGKBBXX:5:1112:2625:32595,J00121:27:H3GGKBBXX:5:1102:12012:2861,J00121:27:H3GGKBBXX:5:2204:25895:28850,J00121:27:H3GGKBBXX:5:1216:23328:4778;sequence=TACAATCATTTTGGACTTCAATTCCAAATTAAATCTTGCGGGTGTGTTTTAATACTATAGAAATGTGATAATATATAAATTATTCCCAAAATGTTTCAAATTAACAG;start=245430;subtype=IES;support_ref=8;support_variant=9;type=IES;
scaffold51_127_with_IES	MILORD	internal_eliminated_sequence	245430	245539	.	.	.	ID=MILORD.127.245430.245539;Name=MILORD.127.245430.245539;bounded_by_ta=TRUE;common_boundary=LEFT;end=245539;ies_id=IESPGM.PTET51.1.127.233531;ies_left_dist=0;ies_min_dist=0;ies_right_dist=-3;junction_seq=tattatttatatataTAataattcctaaatta;read_names=J00121:27:H3GGKBBXX:5:1126:11069:5939,J00121:27:H3GGKBBXX:5:1119:6258:36429,J00121:27:H3GGKBBXX:5:1218:18771:38240;sequence=TACAATCATTTTGGACTTCAATTCCAAATTAAATCTTGCGGGTGTGTTTTAATACTATAGAAATGTGATAATATATAAATTATTCCCAAAATGTTTCAAATTAACAGTAT;start=245430;subtype=PARTIAL_EXTERNAL;support_ref=8;support_variant=3;type=ALTERNATIVE;
scaffold51_127_with_IES	MILORD	internal_eliminated_sequence	245485	245571	.	.	.	ID=MILORD.127.245485.245571;Name=MILORD.127.245485.245571;bounded_by_ta=TRUE;common_boundary=None;end=245571;ies_id=IESPGM.PTET51.1.127.233531;ies_left_dist=-55;ies_min_dist=35;ies_right_dist=-35;junction_seq=ggtgtgttttaatacTAttaaatttgattatt;read_names=J00121:27:H3GGKBBXX:5:2120:19542:44253,J00121:27:H3GGKBBXX:5:2113:19076:40913;sequence=TATAGAAATGTGATAATATATAAATTATTCCCAAAATGTTTCAAATTAACAGTATTAATAATTCCTAAATTATTTTCAATTTAATAA;start=245485;subtype=OVERLAPPING;support_ref=0;support_variant=2;type=ALTERNATIVE;
scaffold51_127_with_IES	MILORD	internal_eliminated_sequence	245811	245854	.	.	.	ID=MILORD.127.245811.245854;Name=MILORD.127.245811.245854;bounded_by_ta=TRUE;common_boundary=Both;end=245854;ies_id=IESPGM.PTET51.1.127.233805;ies_left_dist=0;ies_min_dist=0;ies_right_dist=0;junction_seq=acgaatagctttaacTActtcaactttctcta;read_names=J00121:27:H3GGKBBXX:5:1101:23916:5235,J00121:27:H3GGKBBXX:5:1126:25114:25140,J00121:27:H3GGKBBXX:5:2220:18487:10387,J00121:27:H3GGKBBXX:5:2110:7436:28833,J00121:27:H3GGKBBXX:5:1211:19339:10282,J00121:27:H3GGKBBXX:5:1201:6167:13658,J00121:27:H3GGKBBXX:5:1123:17472:47841,J00121:27:H3GGKBBXX:5:1102:15696:2809,J00121:27:H3GGKBBXX:5:1118:22942:44377,J00121:27:H3GGKBBXX:5:1115:22293:49124,J00121:27:H3GGKBBXX:5:1106:23510:24823,J00121:27:H3GGKBBXX:5:2228:17036:20498,J00121:27:H3GGKBBXX:5:1104:14255:31857,J00121:27:H3GGKBBXX:5:2219:15240:9156,J00121:27:H3GGKBBXX:5:1113:25966:7310,J00121:27:H3GGKBBXX:5:2110:28178:10475,J00121:27:H3GGKBBXX:5:2218:19908:25861,J00121:27:H3GGKBBXX:5:1226:16904:12568,J00121:27:H3GGKBBXX:5:1103:21673:30011,J00121:27:H3GGKBBXX:5:1221:11403:29343,J00121:27:H3GGKBBXX:5:2221:4087:18704,J00121:27:H3GGKBBXX:5:1119:10338:32138,J00121:27:H3GGKBBXX:5:2111:23094:35567,J00121:27:H3GGKBBXX:5:1121:15189:16454,J00121:27:H3GGKBBXX:5:1127:27620:48333,J00121:27:H3GGKBBXX:5:1222:17178:21236,J00121:27:H3GGKBBXX:5:1216:25743:20568,J00121:27:H3GGKBBXX:5:2217:27336:32226,J00121:27:H3GGKBBXX:5:1119:8308:44728,J00121:27:H3GGKBBXX:5:2109:23216:26599,J00121:27:H3GGKBBXX:5:2201:1905:41124,J00121:27:H3GGKBBXX:5:1126:24292:8242,J00121:27:H3GGKBBXX:5:1126:16985:29835,J00121:27:H3GGKBBXX:5:2227:21257:48456,J00121:27:H3GGKBBXX:5:2101:4482:33668,J00121:27:H3GGKBBXX:5:1208:15798:16067,J00121:27:H3GGKBBXX:5:2111:15351:1683,J00121:27:H3GGKBBXX:5:1204:28899:34653;sequence=TATAGACCATTTAATTGTCTAATTTCTTAAGATATTTTCAATTA;start=245811;subtype=IES;support_ref=0;support_variant=38;type=IES;
scaffold51_127_with_IES	MILORD	internal_eliminated_sequence	245811	245842	.	.	.	ID=MILORD.127.245811.245842;Name=MILORD.127.245811.245842;bounded_by_ta=TRUE;common_boundary=LEFT;end=245842;ies_id=IESPGM.PTET51.1.127.233805;ies_left_dist=0;ies_min_dist=0;ies_right_dist=12;junction_seq=acgaatagctttaacTAttttcaattatactt;read_names=J00121:27:H3GGKBBXX:5:2208:16264:9385,J00121:27:H3GGKBBXX:5:1209:6238:7838;sequence=TATAGACCATTTAATTGTCTAATTTCTTAAGA;start=245811;subtype=PARTIAL_INTERNAL;support_ref=0;support_variant=2;type=ALTERNATIVE;
scaffold51_127_with_IES	MILORD	internal_eliminated_sequence	245811	245852	.	.	.	ID=MILORD.127.245811.245852;Name=MILORD.127.245811.245852;bounded_by_ta=TRUE;common_boundary=LEFT;end=245852;ies_id=IESPGM.PTET51.1.127.233805;ies_left_dist=0;ies_min_dist=0;ies_right_dist=2;junction_seq=acgaatagctttaacTAtacttcaactttctc;read_names=J00121:27:H3GGKBBXX:5:1220:20182:38504,J00121:27:H3GGKBBXX:5:1126:19329:24050;sequence=TATAGACCATTTAATTGTCTAATTTCTTAAGATATTTTCAAT;start=245811;subtype=PARTIAL_INTERNAL;support_ref=0;support_variant=2;type=ALTERNATIVE;
scaffold51_127_with_IES	MILORD	internal_eliminated_sequence	245822	245854	.	.	.	ID=MILORD.127.245822.245854;Name=MILORD.127.245822.245854;bounded_by_ta=TRUE;common_boundary=RIGHT;end=245854;ies_id=IESPGM.PTET51.1.127.233805;ies_left_dist=-11;ies_min_dist=0;ies_right_dist=0;junction_seq=taactatagaccattTActtcaactttctcta;read_names=J00121:27:H3GGKBBXX:5:1204:4422:20621;sequence=TAATTGTCTAATTTCTTAAGATATTTTCAATTA;start=245822;subtype=PARTIAL_INTERNAL;support_ref=0;support_variant=1;type=ALTERNATIVE;
scaffold51_127_with_IES	MILORD	internal_eliminated_sequence	247186	247239	.	.	.	ID=MILORD.127.247186.247239;Name=MILORD.127.247186.247239;bounded_by_ta=TRUE;common_boundary=LEFT;end=247239;ies_id=IESPGM.PTET51.1.127.235136;ies_left_dist=0;ies_min_dist=0;ies_right_dist=5;junction_seq=atgcaggattttttgTAcaatactataaaaca;read_names=J00121:27:H3GGKBBXX:5:1111:11272:7416;sequence=TATTGTGAAGGCGAATCTCCAAGCTTAGAAATATTGAATAATAGATTTGTGTTG;start=247186;subtype=PARTIAL_INTERNAL;support_ref=7;support_variant=1;type=ALTERNATIVE;
scaffold51_127_with_IES	MILORD	internal_eliminated_sequence	247186	247244	.	.	.	ID=MILORD.127.247186.247244;Name=MILORD.127.247186.247244;bounded_by_ta=TRUE;common_boundary=Both;end=247244;ies_id=IESPGM.PTET51.1.127.235136;ies_left_dist=0;ies_min_dist=0;ies_right_dist=0;junction_seq=atgcaggattttttgTActataaaacatgcaa;read_names=J00121:27:H3GGKBBXX:5:1220:28199:38363,J00121:27:H3GGKBBXX:5:1209:17736:4655,J00121:27:H3GGKBBXX:5:1223:15524:35813,J00121:27:H3GGKBBXX:5:2202:28625:28727,J00121:27:H3GGKBBXX:5:2224:17360:17896,J00121:27:H3GGKBBXX:5:1124:22506:5921,J00121:27:H3GGKBBXX:5:2226:25083:36376,J00121:27:H3GGKBBXX:5:1209:15351:11073,J00121:27:H3GGKBBXX:5:2205:14225:38205,J00121:27:H3GGKBBXX:5:1115:1935:38715,J00121:27:H3GGKBBXX:5:1124:21542:46944,J00121:27:H3GGKBBXX:5:2112:24048:19601,J00121:27:H3GGKBBXX:5:1227:12144:23628,J00121:27:H3GGKBBXX:5:1106:11129:7873,J00121:27:H3GGKBBXX:5:1119:17543:42548,J00121:27:H3GGKBBXX:5:2202:18761:9139,J00121:27:H3GGKBBXX:5:1208:6583:21623,J00121:27:H3GGKBBXX:5:2102:7638:14484,J00121:27:H3GGKBBXX:5:1126:25956:33844,J00121:27:H3GGKBBXX:5:1221:9587:24085,J00121:27:H3GGKBBXX:5:1217:18619:31716;sequence=TATTGTGAAGGCGAATCTCCAAGCTTAGAAATATTGAATAATAGATTTGTGTTGTACAA;start=247186;subtype=IES;support_ref=14;support_variant=21;type=IES;
scaffold51_127_with_IES	MILORD	internal_eliminated_sequence	252037	252169	.	.	.	ID=MILORD.127.252037.252169;Name=MILORD.127.252037.252169;bounded_by_ta=TRUE;common_boundary=None;end=252169;ies_id=IESPGM.PTET51.1.127.239940;ies_left_dist=12;ies_min_dist=12;ies_right_dist=-45;junction_seq=cctttgggtttcaaaTAgaataactgcctc;read_names=J00121:27:H3GGKBBXX:5:1219:7760:18915;sequence=TAATTTATCTTGTACACCCAATTACCAAGAATTATTTGAGCTACTATTCGTCATATCAAATGTGAATGAAAAAGGGAGAAATCAGTTGTATCAGAAAAAGGCGTTATGATTATGCATCCTTACAAAGTGACTG;start=252037;subtype=EXTERNAL;support_ref=13;support_variant=1;type=ALTERNATIVE;
scaffold51_127_with_IES	MILORD	internal_eliminated_sequence	252049	252124	.	.	.	ID=MILORD.127.252049.252124;Name=MILORD.127.252049.252124;bounded_by_ta=TRUE;common_boundary=Both;end=252124;ies_id=IESPGM.PTET51.1.127.239940;ies_left_dist=0;ies_min_dist=0;ies_right_dist=0;junction_seq=aaataatttatcttgTAtcagaaaaaggcgtt;read_names=J00121:27:H3GGKBBXX:5:2121:25378:38574,J00121:27:H3GGKBBXX:5:2110:17827:48772,J00121:27:H3GGKBBXX:5:2118:14397:46487,J00121:27:H3GGKBBXX:5:1205:22039:4338,J00121:27:H3GGKBBXX:5:2117:17858:19038,J00121:27:H3GGKBBXX:5:1108:28716:29237,J00121:27:H3GGKBBXX:5:2110:17797:48755,J00121:27:H3GGKBBXX:5:2220:8613:4251,J00121:27:H3GGKBBXX:5:2201:3386:48403,J00121:27:H3GGKBBXX:5:1202:27326:8857,J00121:27:H3GGKBBXX:5:2227:14580:29360,J00121:27:H3GGKBBXX:5:1206:4005:25457,J00121:27:H3GGKBBXX:5:2203:9313:5007,J00121:27:H3GGKBBXX:5:2224:22221:44675,J00121:27:H3GGKBBXX:5:1221:11373:34987,J00121:27:H3GGKBBXX:5:1125:7638:5235,J00121:27:H3GGKBBXX:5:2116:26179:32508,J00121:27:H3GGKBBXX:5:1123:30563:22555,J00121:27:H3GGKBBXX:5:1125:28828:30626,J00121:27:H3GGKBBXX:5:2217:19086:38363,J00121:27:H3GGKBBXX:5:2222:25550:45660,J00121:27:H3GGKBBXX:5:2104:23297:40737,J00121:27:H3GGKBBXX:5:2122:15199:47208,J00121:27:H3GGKBBXX:5:2109:21795:26494,J00121:27:H3GGKBBXX:5:2121:25936:21254,J00121:27:H3GGKBBXX:5:2222:6482:23874,J00121:27:H3GGKBBXX:5:1114:17239:38187,J00121:27:H3GGKBBXX:5:2120:8745:16155,J00121:27:H3GGKBBXX:5:2207:16457:28885,J00121:27:H3GGKBBXX:5:1113:14448:14818,J00121:27:H3GGKBBXX:5:2101:16295:21641,J00121:27:H3GGKBBXX:5:2208:19928:25158,J00121:27:H3GGKBBXX:5:2216:16640:38838,J00121:27:H3GGKBBXX:5:2103:7080:5534;sequence=TACACCCAATTACCAAGAATTATTTGAGCTACTATTCGTCATATCAAATGTGAATGAAAAAGGGAGAAATCAGTTG;start=252049;subtype=IES;support_ref=12;support_variant=34;type=IES;
scaffold51_127_with_IES	MILORD	internal_eliminated_sequence	252049	252169	.	.	.	ID=MILORD.127.252049.252169;Name=MILORD.127.252049.252169;bounded_by_ta=TRUE;common_boundary=LEFT;end=252169;ies_id=IESPGM.PTET51.1.127.239940;ies_left_dist=0;ies_min_dist=0;ies_right_dist=-45;junction_seq=aaataatttatcttgTAgaataactgcctctt;read_names=J00121:27:H3GGKBBXX:5:1223:23683:42847;sequence=TACACCCAATTACCAAGAATTATTTGAGCTACTATTCGTCATATCAAATGTGAATGAAAAAGGGAGAAATCAGTTGTATCAGAAAAAGGCGTTATGATTATGCATCCTTACAAAGTGACTG;start=252049;subtype=PARTIAL_EXTERNAL;support_ref=6;support_variant=1;type=ALTERNATIVE;
scaffold51_127_with_IES	MILORD	internal_eliminated_sequence	252059	252169	.	.	.	ID=MILORD.127.252059.252169;Name=MILORD.127.252059.252169;bounded_by_ta=TRUE;common_boundary=None;end=252169;ies_id=IESPGM.PTET51.1.127.239940;ies_left_dist=-10;ies_min_dist=10;ies_right_dist=-45;junction_seq=tcttgtacacccaatTAgaataactgcctctt;read_names=J00121:27:H3GGKBBXX:5:2218:26169:4075,J00121:27:H3GGKBBXX:5:2107:15321:28358,J00121:27:H3GGKBBXX:5:1115:31395:44500,J00121:27:H3GGKBBXX:5:1202:17777:2193,J00121:27:H3GGKBBXX:5:2223:7933:32508;sequence=TACCAAGAATTATTTGAGCTACTATTCGTCATATCAAATGTGAATGAAAAAGGGAGAAATCAGTTGTATCAGAAAAAGGCGTTATGATTATGCATCCTTACAAAGTGACTG;start=252059;subtype=OVERLAPPING;support_ref=8;support_variant=5;type=ALTERNATIVE;
scaffold51_127_with_IES	MILORD	internal_eliminated_sequence	252059	252124	.	.	.	ID=MILORD.127.252059.252124;Name=MILORD.127.252059.252124;bounded_by_ta=TRUE;common_boundary=RIGHT;end=252124;ies_id=IESPGM.PTET51.1.127.239940;ies_left_dist=-10;ies_min_dist=0;ies_right_dist=0;junction_seq=tcttgtacacccaatTAtcagaaaaaggcgtt;read_names=J00121:27:H3GGKBBXX:5:1120:6512:26424,J00121:27:H3GGKBBXX:5:2224:2767:37941,J00121:27:H3GGKBBXX:5:1128:11343:46082,J00121:27:H3GGKBBXX:5:1102:16995:27074,J00121:27:H3GGKBBXX:5:1226:29528:6660,J00121:27:H3GGKBBXX:5:2104:11698:44974,J00121:27:H3GGKBBXX:5:1125:23744:5605;sequence=TACCAAGAATTATTTGAGCTACTATTCGTCATATCAAATGTGAATGAAAAAGGGAGAAATCAGTTG;start=252059;subtype=PARTIAL_INTERNAL;support_ref=8;support_variant=7;type=ALTERNATIVE;
scaffold51_127_with_IES	MILORD	internal_eliminated_sequence	252316	252371	.	.	.	ID=MILORD.127.252316.252371;Name=MILORD.127.252316.252371;bounded_by_ta=TRUE;common_boundary=Both;end=252371;ies_id=IESPGM.PTET51.1.127.240131;ies_left_dist=0;ies_min_dist=0;ies_right_dist=0;junction_seq=tgcagattcaactctTAttataaacaagaaat;read_names=J00121:27:H3GGKBBXX:5:2218:9364:20146,J00121:27:H3GGKBBXX:5:2223:28818:17456,J00121:27:H3GGKBBXX:5:1222:10115:4673,J00121:27:H3GGKBBXX:5:2219:20476:33035,J00121:27:H3GGKBBXX:5:1201:27884:3846,J00121:27:H3GGKBBXX:5:1206:17604:45256,J00121:27:H3GGKBBXX:5:1223:23612:19337,J00121:27:H3GGKBBXX:5:1220:29224:47559,J00121:27:H3GGKBBXX:5:2223:28828:17474,J00121:27:H3GGKBBXX:5:2224:28118:14168,J00121:27:H3GGKBBXX:5:1120:23378:6484,J00121:27:H3GGKBBXX:5:2225:21542:8998,J00121:27:H3GGKBBXX:5:1115:13798:17948,J00121:27:H3GGKBBXX:5:2226:8207:46733,J00121:27:H3GGKBBXX:5:1128:20689:48772,J00121:27:H3GGKBBXX:5:2215:20537:10915,J00121:27:H3GGKBBXX:5:2221:9932:10616;sequence=TACAGTGGTGTTGCAAGATATATACCAAAAATGTAGATAAGTAGATTTTTACACTG;start=252316;subtype=IES;support_ref=108;support_variant=17;type=IES;
scaffold51_127_with_IES	MILORD	internal_eliminated_sequence	254180	254275	.	.	.	ID=MILORD.127.254180.254275;Name=MILORD.127.254180.254275;bounded_by_ta=TRUE;common_boundary=Both;end=254275;ies_id=IESPGM.PTET51.1.127.241939;ies_left_dist=0;ies_min_dist=0;ies_right_dist=0;junction_seq=aaattatttatctagTAtctgcttcaggaatt;read_names=J00121:27:H3GGKBBXX:5:1113:26352:31118,J00121:27:H3GGKBBXX:5:2219:29975:31980,J00121:27:H3GGKBBXX:5:2109:25712:14994,J00121:27:H3GGKBBXX:5:1114:27549:21447,J00121:27:H3GGKBBXX:5:2209:4056:5605,J00121:27:H3GGKBBXX:5:2207:22323:32894,J00121:27:H3GGKBBXX:5:2228:18436:16313,J00121:27:H3GGKBBXX:5:1222:19076:5429,J00121:27:H3GGKBBXX:5:2106:21592:17843;sequence=TATTGTTGGATGGTTAAGAAGAATAATTTCACATTTAAATTCTTAATTAATATACAATCTATTCATTAAAATCGAATATTTGTTATGTTTTAGTAA;start=254180;subtype=IES;support_ref=76;support_variant=9;type=IES;
scaffold51_127_with_IES	MILORD	internal_eliminated_sequence	256807	256884	.	.	.	ID=MILORD.127.256807.256884;Name=MILORD.127.256807.256884;bounded_by_ta=TRUE;common_boundary=LEFT;end=256884;ies_id=IESPGM.PTET51.1.127.244470;ies_left_dist=0;ies_min_dist=0;ies_right_dist=-17;junction_seq=tgtgcatgattttgtTAtccatcaataaattg;read_names=J00121:27:H3GGKBBXX:5:2109:8562:21008;sequence=TACAATCAAATGAATTAACTCTGATAATTATATTTAAATTCTTCAACTTTTTGATTCACTGTATCATACAATATTTAA;start=256807;subtype=PARTIAL_EXTERNAL;support_ref=1;support_variant=1;type=ALTERNATIVE;
scaffold51_127_with_IES	MILORD	internal_eliminated_sequence	256807	256867	.	.	.	ID=MILORD.127.256807.256867;Name=MILORD.127.256807.256867;bounded_by_ta=TRUE;common_boundary=Both;end=256867;ies_id=IESPGM.PTET51.1.127.244470;ies_left_dist=0;ies_min_dist=0;ies_right_dist=0;junction_seq=tgtgcatgattttgtTAtcatacaatatttaa;read_names=J00121:27:H3GGKBBXX:5:1228:5822:27619,J00121:27:H3GGKBBXX:5:1126:11617:44728,J00121:27:H3GGKBBXX:5:2223:9039:30767,J00121:27:H3GGKBBXX:5:1214:14458:40227,J00121:27:H3GGKBBXX:5:1110:28645:21975,J00121:27:H3GGKBBXX:5:1104:25164:2510,J00121:27:H3GGKBBXX:5:2222:10216:19443,J00121:27:H3GGKBBXX:5:1209:17939:35708,J00121:27:H3GGKBBXX:5:1102:19542:22239,J00121:27:H3GGKBBXX:5:1205:10602:7978,J00121:27:H3GGKBBXX:5:1104:19644:42706,J00121:27:H3GGKBBXX:5:1225:16782:23821,J00121:27:H3GGKBBXX:5:2207:17391:32965,J00121:27:H3GGKBBXX:5:2108:19999:13464,J00121:27:H3GGKBBXX:5:1216:19218:42354,J00121:27:H3GGKBBXX:5:2107:27407:24859,J00121:27:H3GGKBBXX:5:2210:4330:38117,J00121:27:H3GGKBBXX:5:1225:6918:34653,J00121:27:H3GGKBBXX:5:2226:16518:5007,J00121:27:H3GGKBBXX:5:1223:4970:10774,J00121:27:H3GGKBBXX:5:2211:14225:3916,J00121:27:H3GGKBBXX:5:1125:17543:43568,J00121:27:H3GGKBBXX:5:1222:22526:21184,J00121:27:H3GGKBBXX:5:1212:12936:23346,J00121:27:H3GGKBBXX:5:1106:20649:48350,J00121:27:H3GGKBBXX:5:2222:26484:23329,J00121:27:H3GGKBBXX:5:1213:20598:46082,J00121:27:H3GGKBBXX:5:1125:28574:20234,J00121:27:H3GGKBBXX:5:1110:24119:34706,J00121:27:H3GGKBBXX:5:2103:13514:7433,J00121:27:H3GGKBBXX:5:1209:3863:19302,J00121:27:H3GGKBBXX:5:2206:8734:6431,J00121:27:H3GGKBBXX:5:2219:18507:15768,J00121:27:H3GGKBBXX:5:1224:26260:31558,J00121:27:H3GGKBBXX:5:2207:12743:2897,J00121:27:H3GGKBBXX:5:2226:29376:47401,J00121:27:H3GGKBBXX:5:2110:30188:44834,J00121:27:H3GGKBBXX:5:2204:3863:7556,J00121:27:H3GGKBBXX:5:2203:8897:45643,J00121:27:H3GGKBBXX:5:2110:4594:17614,J00121:27:H3GGKBBXX:5:1209:25662:23768,J00121:27:H3GGKBBXX:5:2110:22861:40473,J00121:27:H3GGKBBXX:5:1119:25865:26687,J00121:27:H3GGKBBXX:5:2227:21876:10036,J00121:27:H3GGKBBXX:5:2219:29356:35057,J00121:27:H3GGKBBXX:5:1125:24241:40578,J00121:27:H3GGKBBXX:5:1201:5000:33967,J00121:27:H3GGKBBXX:5:2227:21917:10000,J00121:27:H3GGKBBXX:5:2208:13250:26810,J00121:27:H3GGKBBXX:5:2212:16559:5780,J00121:27:H3GGKBBXX:5:1120:17848:11390,J00121:27:H3GGKBBXX:5:1205:4655:15680,J00121:27:H3GGKBBXX:5:1125:23997:9877,J00121:27:H3GGKBBXX:5:1125:30371:40789,J00121:27:H3GGKBBXX:5:1117:5731:49054,J00121:27:H3GGKBBXX:5:1201:29335:25914,J00121:27:H3GGKBBXX:5:2212:16366:7416,J00121:27:H3GGKBBXX:5:1127:12692:19337,J00121:27:H3GGKBBXX:5:2208:14407:20937,J00121:27:H3GGKBBXX:5:2221:15980:29079,J00121:27:H3GGKBBXX:5:2212:21795:6273,J00121:27:H3GGKBBXX:5:1218:13991:13464,J00121:27:H3GGKBBXX:5:2202:3376:2352;sequence=TACAATCAAATGAATTAACTCTGATAATTATATTTAAATTCTTCAACTTTTTGATTCACTG;start=256807;subtype=IES;support_ref=2;support_variant=63;type=IES;
scaffold51_127_with_IES	MILORD	internal_eliminated_sequence	256807	256872	.	.	.	ID=MILORD.127.256807.256872;Name=MILORD.127.256807.256872;bounded_by_ta=TRUE;common_boundary=LEFT;end=256872;ies_id=IESPGM.PTET51.1.127.244470;ies_left_dist=0;ies_min_dist=0;ies_right_dist=-5;junction_seq=tgtgcatgattttgtTAcaatatttaatatcc;read_names=J00121:27:H3GGKBBXX:5:2109:27194:1420,J00121:27:H3GGKBBXX:5:2128:13991:35796;sequence=TACAATCAAATGAATTAACTCTGATAATTATATTTAAATTCTTCAACTTTTTGATTCACTGTATCA;start=256807;subtype=PARTIAL_EXTERNAL;support_ref=2;support_variant=2;type=ALTERNATIVE;
scaffold51_127_with_IES	MILORD	internal_eliminated_sequence	268427	268502	.	.	.	ID=MILORD.127.268427.268502;Name=MILORD.127.268427.268502;bounded_by_ta=TRUE;common_boundary=RIGHT;end=268502;ies_id=IESPGM.PTET51.1.127.256038;ies_left_dist=9;ies_min_dist=0;ies_right_dist=0;junction_seq=attaactattggactTAacatttccttatcac;read_names=J00121:27:H3GGKBBXX:5:1226:18213:48632;sequence=TAATACTGGTACAATTAATATTTTAAATTATTTATTTTTTATTTTATATTTATTTAAGGATATAAATTATTAAGTG;start=268427;subtype=PARTIAL_EXTERNAL;support_ref=6;support_variant=1;type=ALTERNATIVE;
scaffold51_127_with_IES	MILORD	internal_eliminated_sequence	268436	268502	.	.	.	ID=MILORD.127.268436.268502;Name=MILORD.127.268436.268502;bounded_by_ta=TRUE;common_boundary=Both;end=268502;ies_id=IESPGM.PTET51.1.127.256038;ies_left_dist=0;ies_min_dist=0;ies_right_dist=0;junction_seq=tggacttaatactggTAacatttccttatcac;read_names=J00121:27:H3GGKBBXX:5:2212:25185:15838,J00121:27:H3GGKBBXX:5:2115:26737:32103,J00121:27:H3GGKBBXX:5:2119:7760:47049,J00121:27:H3GGKBBXX:5:2222:10226:11266,J00121:27:H3GGKBBXX:5:2104:2554:6695,J00121:27:H3GGKBBXX:5:2103:7679:29993,J00121:27:H3GGKBBXX:5:2207:5436:36552,J00121:27:H3GGKBBXX:5:1221:23886:26248,J00121:27:H3GGKBBXX:5:2120:11901:8717,J00121:27:H3GGKBBXX:5:2113:12550:45889,J00121:27:H3GGKBBXX:5:2224:28798:6835,J00121:27:H3GGKBBXX:5:1118:25652:43867,J00121:27:H3GGKBBXX:5:1114:9962:23962,J00121:27:H3GGKBBXX:5:1225:20253:26846,J00121:27:H3GGKBBXX:5:1120:22526:24489,J00121:27:H3GGKBBXX:5:2115:15168:31857,J00121:27:H3GGKBBXX:5:2201:20801:21993,J00121:27:H3GGKBBXX:5:1108:6248:38732,J00121:27:H3GGKBBXX:5:2109:5112:46715,J00121:27:H3GGKBBXX:5:2108:29417:45150,J00121:27:H3GGKBBXX:5:2206:29092:34635,J00121:27:H3GGKBBXX:5:1208:13058:43146,J00121:27:H3GGKBBXX:5:1122:11302:33949,J00121:27:H3GGKBBXX:5:1101:23520:2861,J00121:27:H3GGKBBXX:5:1218:22912:3213,J00121:27:H3GGKBBXX:5:2217:6583:35057,J00121:27:H3GGKBBXX:5:2207:5802:37396,J00121:27:H3GGKBBXX:5:2108:4442:16893,J00121:27:H3GGKBBXX:5:1114:7882:7662,J00121:27:H3GGKBBXX:5:1101:9546:25140,J00121:27:H3GGKBBXX:5:1112:13809:20357,J00121:27:H3GGKBBXX:5:1227:6999:27232,J00121:27:H3GGKBBXX:5:1210:8136:8875,J00121:27:H3GGKBBXX:5:1201:20963:41862,J00121:27:H3GGKBBXX:5:2110:3965:33580,J00121:27:H3GGKBBXX:5:2112:24556:36868,J00121:27:H3GGKBBXX:5:2122:26027:45854,J00121:27:H3GGKBBXX:5:2118:20750:36816,J00121:27:H3GGKBBXX:5:2221:15270:31540,J00121:27:H3GGKBBXX:5:1204:16092:1490,J00121:27:H3GGKBBXX:5:1220:22780:32525,J00121:27:H3GGKBBXX:5:2201:18365:48438,J00121:27:H3GGKBBXX:5:2208:31700:38592,J00121:27:H3GGKBBXX:5:1218:28331:42776,J00121:27:H3GGKBBXX:5:1220:14052:15680,J00121:27:H3GGKBBXX:5:2115:20780:10422,J00121:27:H3GGKBBXX:5:1226:23186:9069,J00121:27:H3GGKBBXX:5:1107:22952:47102,J00121:27:H3GGKBBXX:5:1201:13484:42020,J00121:27:H3GGKBBXX:5:1103:14072:19021,J00121:27:H3GGKBBXX:5:2201:12571:9772;sequence=TACAATTAATATTTTAAATTATTTATTTTTTATTTTATATTTATTTAAGGATATAAATTATTAAGTG;start=268436;subtype=IES;support_ref=0;support_variant=51;type=IES;
scaffold51_127_with_IES	MILORD	internal_eliminated_sequence	268436	268488	.	.	.	ID=MILORD.127.268436.268488;Name=MILORD.127.268436.268488;bounded_by_ta=TRUE;common_boundary=LEFT;end=268488;ies_id=IESPGM.PTET51.1.127.256038;ies_left_dist=0;ies_min_dist=0;ies_right_dist=14;junction_seq=tggacttaatactggTAaattattaagtgtaa;read_names=J00121:27:H3GGKBBXX:5:1122:24799:43093;sequence=TACAATTAATATTTTAAATTATTTATTTTTTATTTTATATTTATTTAAGGATA;start=268436;subtype=PARTIAL_INTERNAL;support_ref=0;support_variant=1;type=ALTERNATIVE;
scaffold51_127_with_IES	MILORD	internal_eliminated_sequence	268445	268502	.	.	.	ID=MILORD.127.268445.268502;Name=MILORD.127.268445.268502;bounded_by_ta=TRUE;common_boundary=RIGHT;end=268502;ies_id=IESPGM.PTET51.1.127.256038;ies_left_dist=-9;ies_min_dist=0;ies_right_dist=0;junction_seq=tactggtacaattaaTAacatttccttatcac;read_names=J00121:27:H3GGKBBXX:5:1211:21623:44552;sequence=TATTTTAAATTATTTATTTTTTATTTTATATTTATTTAAGGATATAAATTATTAAGTG;start=268445;subtype=PARTIAL_INTERNAL;support_ref=0;support_variant=1;type=ALTERNATIVE;
scaffold51_127_with_IES	MILORD	internal_eliminated_sequence	276926	276970	.	.	.	ID=MILORD.127.276926.276970;Name=MILORD.127.276926.276970;bounded_by_ta=TRUE;common_boundary=None;end=276970;ies_id=IESPGM.PTET51.1.127.266194;ies_left_dist=1733;ies_min_dist=1714;ies_right_dist=1714;junction_seq=ttatcaataatataaTAttgattgttcttcat;read_names=J00121:27:H3GGKBBXX:5:2122:15493:43497;sequence=TATTATTAATATGTAAATTCAAATAAAAAGTGAACTAATTAAGTA;start=276926;subtype=MAC;support_ref=98;support_variant=1;type=CRYPTIC;
scaffold51_127_with_IES	MILORD	internal_eliminated_sequence	278659	278684	.	.	.	ID=MILORD.127.278659.278684;Name=MILORD.127.278659.278684;bounded_by_ta=TRUE;common_boundary=Both;end=278684;ies_id=IESPGM.PTET51.1.127.266194;ies_left_dist=0;ies_min_dist=0;ies_right_dist=0;junction_seq=tttactttaagaagaTActactattaatattc;read_names=J00121:27:H3GGKBBXX:5:2119:24221:36710,J00121:27:H3GGKBBXX:5:1209:14519:27356,J00121:27:H3GGKBBXX:5:2210:22333:22151,J00121:27:H3GGKBBXX:5:1106:3772:6906,J00121:27:H3GGKBBXX:5:2119:11058:26670,J00121:27:H3GGKBBXX:5:2125:31923:33879,J00121:27:H3GGKBBXX:5:1107:8988:16788,J00121:27:H3GGKBBXX:5:1202:29995:31382,J00121:27:H3GGKBBXX:5:1215:20314:16260,J00121:27:H3GGKBBXX:5:2123:4939:16243,J00121:27:H3GGKBBXX:5:2206:5457:20234,J00121:27:H3GGKBBXX:5:1212:21765:46873,J00121:27:H3GGKBBXX:5:2228:21826:14836,J00121:27:H3GGKBBXX:5:2223:12388:38609,J00121:27:H3GGKBBXX:5:2123:19370:15117,J00121:27:H3GGKBBXX:5:2223:20933:48350,J00121:27:H3GGKBBXX:5:1216:19471:45221,J00121:27:H3GGKBBXX:5:2119:11028:26652,J00121:27:H3GGKBBXX:5:2119:7821:18810,J00121:27:H3GGKBBXX:5:2219:21440:42407,J00121:27:H3GGKBBXX:5:2220:14387:37466,J00121:27:H3GGKBBXX:5:1219:8582:17175,J00121:27:H3GGKBBXX:5:1228:30665:16506,J00121:27:H3GGKBBXX:5:1220:12530:12867,J00121:27:H3GGKBBXX:5:2218:8968:45695,J00121:27:H3GGKBBXX:5:1223:17837:17772,J00121:27:H3GGKBBXX:5:2201:24109:22028,J00121:27:H3GGKBBXX:5:1108:16731:17403,J00121:27:H3GGKBBXX:5:1225:12672:25034,J00121:27:H3GGKBBXX:5:1222:10094:30978;sequence=TATTGTCAAAATAAAAATCTCTATCC;start=278659;subtype=IES;support_ref=135;support_variant=30;type=IES;
scaffold51_128_with_IES	MILORD	internal_eliminated_sequence	238	264	.	.	.	ID=MILORD.128.238.264;Name=MILORD.128.238.264;bounded_by_ta=TRUE;common_boundary=None;end=264;ies_id=IESPGM.PTET51.1.128.813;ies_left_dist=575;ies_min_dist=575;ies_right_dist=592;junction_seq=gttagcaaatgggctTAgtgtgataactaaag;read_names=J00121:27:H3GGKBBXX:5:2114:26362:6027,J00121:27:H3GGKBBXX:5:2222:25418:28762,J00121:27:H3GGKBBXX:5:1105:29000:31804,J00121:27:H3GGKBBXX:5:1206:12378:9297,J00121:27:H3GGKBBXX:5:1117:7466:41124,J00121:27:H3GGKBBXX:5:2124:11515:8506,J00121:27:H3GGKBBXX:5:1224:23764:47102,J00121:27:H3GGKBBXX:5:2225:20040:43251,J00121:27:H3GGKBBXX:5:1117:14265:36306,J00121:27:H3GGKBBXX:5:1228:20029:42776,J00121:27:H3GGKBBXX:5:1214:5842:37853,J00121:27:H3GGKBBXX:5:1205:4087:18564,J00121:27:H3GGKBBXX:5:1128:29873:12603;sequence=TAATACTAAAAATTCCAAATTAAACAA;start=238;subtype=MAC;support_ref=192;support_variant=13;type=CRYPTIC;
scaffold51_128_with_IES	MILORD	internal_eliminated_sequence	813	856	.	.	.	ID=MILORD.128.813.856;Name=MILORD.128.813.856;bounded_by_ta=TRUE;common_boundary=Both;end=856;ies_id=IESPGM.PTET51.1.128.813;ies_left_dist=0;ies_min_dist=0;ies_right_dist=0;junction_seq=attgaggatatcaaaTAtgtgaatcaggtttt;read_names=J00121:27:H3GGKBBXX:5:1225:18974:40139,J00121:27:H3GGKBBXX:5:1108:24688:45643,J00121:27:H3GGKBBXX:5:2108:15879:22080,J00121:27:H3GGKBBXX:5:1210:16873:25140,J00121:27:H3GGKBBXX:5:1122:19512:40367,J00121:27:H3GGKBBXX:5:2120:9820:26353,J00121:27:H3GGKBBXX:5:2221:19400:22344,J00121:27:H3GGKBBXX:5:1218:4756:35620,J00121:27:H3GGKBBXX:5:1121:27529:36253,J00121:27:H3GGKBBXX:5:1226:18172:13922,J00121:27:H3GGKBBXX:5:2118:26179:47419;sequence=TATAACTCTCATTTTATTTATATATAAACAATAAATTTTGGCTA;start=813;subtype=IES;support_ref=171;support_variant=11;type=IES;
scaffold51_128_with_IES	MILORD	internal_eliminated_sequence	1173	1200	.	.	.	ID=MILORD.128.1173.1200;Name=MILORD.128.1173.1200;bounded_by_ta=TRUE;common_boundary=None;end=1200;ies_id=IESPGM.PTET51.1.128.1450;ies_left_dist=321;ies_min_dist=321;ies_right_dist=405;junction_seq=tagagtaggactcacTAtcactttttataaac;read_names=J00121:27:H3GGKBBXX:5:1112:28584:9209,J00121:27:H3GGKBBXX:5:2113:8714:34635,J00121:27:H3GGKBBXX:5:2224:10592:27865;sequence=TACTCATGTTTTATTGATAATAAATAAA;start=1173;subtype=MAC;support_ref=222;support_variant=3;type=CRYPTIC;
scaffold51_128_with_IES	MILORD	internal_eliminated_sequence	1494	1605	.	.	.	ID=MILORD.128.1494.1605;Name=MILORD.128.1494.1605;bounded_by_ta=TRUE;common_boundary=Both;end=1605;ies_id=IESPGM.PTET51.1.128.1450;ies_left_dist=0;ies_min_dist=0;ies_right_dist=0;junction_seq=attagatgatagagtTActactgaaaaagtaa;read_names=J00121:27:H3GGKBBXX:5:1221:18396:39348,J00121:27:H3GGKBBXX:5:2122:19421:45309,J00121:27:H3GGKBBXX:5:2122:19451:45502,J00121:27:H3GGKBBXX:5:2211:7141:46153,J00121:27:H3GGKBBXX:5:2126:23612:47647,J00121:27:H3GGKBBXX:5:1205:26717:44517,J00121:27:H3GGKBBXX:5:2216:22810:44640,J00121:27:H3GGKBBXX:5:1204:17574:18933,J00121:27:H3GGKBBXX:5:2217:17706:23100,J00121:27:H3GGKBBXX:5:1209:9323:17790,J00121:27:H3GGKBBXX:5:1202:12845:15522,J00121:27:H3GGKBBXX:5:2109:12936:3266,J00121:27:H3GGKBBXX:5:1210:10734:9051,J00121:27:H3GGKBBXX:5:1102:27630:33158,J00121:27:H3GGKBBXX:5:2211:7334:30415,J00121:27:H3GGKBBXX:5:2208:13200:4848,J00121:27:H3GGKBBXX:5:2227:26108:43744,J00121:27:H3GGKBBXX:5:2202:5548:24612,J00121:27:H3GGKBBXX:5:2228:7872:26846,J00121:27:H3GGKBBXX:5:2203:9445:3371,J00121:27:H3GGKBBXX:5:2109:13859:39893;sequence=TATAGTCATTCTAAAAGAACTTTAAAGATTTATCCTGACCTTTTAATGTGAAAACCTCTTAAAACTATACTTTAAATTTTATGAAGGTAAAAATAATTCGACAGATAAACTA;start=1494;subtype=IES;support_ref=14;support_variant=21;type=IES;
scaffold51_128_with_IES	MILORD	internal_eliminated_sequence	4848	4875	.	.	.	ID=MILORD.128.4848.4875;Name=MILORD.128.4848.4875;bounded_by_ta=TRUE;common_boundary=None;end=4875;ies_id=IESPGM.PTET51.1.128.4690;ies_left_dist=-2;ies_min_dist=2;ies_right_dist=-2;junction_seq=aaatttttccctataTAtaatatgaaaatcaa;read_names=J00121:27:H3GGKBBXX:5:2123:31193:35884,J00121:27:H3GGKBBXX:5:1109:28940:1877,J00121:27:H3GGKBBXX:5:2224:26037:15873,J00121:27:H3GGKBBXX:5:2223:8389:4778,J00121:27:H3GGKBBXX:5:2218:19319:1384,J00121:27:H3GGKBBXX:5:2109:25794:44042,J00121:27:H3GGKBBXX:5:2107:30015:17737,J00121:27:H3GGKBBXX:5:2213:19319:20199,J00121:27:H3GGKBBXX:5:1223:6624:15856,J00121:27:H3GGKBBXX:5:1222:6877:17772,J00121:27:H3GGKBBXX:5:1128:17350:15592,J00121:27:H3GGKBBXX:5:1210:3650:32086,J00121:27:H3GGKBBXX:5:2103:12804:19109,J00121:27:H3GGKBBXX:5:2109:29894:9086,J00121:27:H3GGKBBXX:5:1204:16721:42671,J00121:27:H3GGKBBXX:5:1204:13139:38433,J00121:27:H3GGKBBXX:5:1216:27549:39805,J00121:27:H3GGKBBXX:5:1205:5213:2650,J00121:27:H3GGKBBXX:5:1206:28229:8805,J00121:27:H3GGKBBXX:5:2124:28929:22960,J00121:27:H3GGKBBXX:5:1111:14813:8629,J00121:27:H3GGKBBXX:5:2111:8055:40702,J00121:27:H3GGKBBXX:5:1105:7182:42776,J00121:27:H3GGKBBXX:5:2102:20760:46504,J00121:27:H3GGKBBXX:5:1109:16955:31013,J00121:27:H3GGKBBXX:5:2221:23297:42636,J00121:27:H3GGKBBXX:5:2203:8552:12023,J00121:27:H3GGKBBXX:5:1124:24789:13429,J00121:27:H3GGKBBXX:5:1208:3752:12040;sequence=TATAATGAAATTGGTTTAGTAATGACTA;start=4848;subtype=OVERLAPPING;support_ref=12;support_variant=29;type=ALTERNATIVE;
scaffold51_128_with_IES	MILORD	internal_eliminated_sequence	8741	8784	.	.	.	ID=MILORD.128.8741.8784;Name=MILORD.128.8741.8784;bounded_by_ta=TRUE;common_boundary=Both;end=8784;ies_id=IESPGM.PTET51.1.128.8557;ies_left_dist=0;ies_min_dist=0;ies_right_dist=0;junction_seq=gaatacacatccaatTAaatgtatatcacaat;read_names=J00121:27:H3GGKBBXX:5:2222:19806:28217,J00121:27:H3GGKBBXX:5:1105:16873:19548,J00121:27:H3GGKBBXX:5:1120:8389:24507,J00121:27:H3GGKBBXX:5:1108:13149:29659,J00121:27:H3GGKBBXX:5:1216:25662:37167,J00121:27:H3GGKBBXX:5:2218:18670:8629,J00121:27:H3GGKBBXX:5:1212:27539:42601,J00121:27:H3GGKBBXX:5:2218:19177:11899,J00121:27:H3GGKBBXX:5:2228:22242:44992,J00121:27:H3GGKBBXX:5:2111:21186:18757,J00121:27:H3GGKBBXX:5:2217:12185:44025,J00121:27:H3GGKBBXX:5:1217:2940:15768,J00121:27:H3GGKBBXX:5:2205:4543:19918,J00121:27:H3GGKBBXX:5:1106:10724:20603,J00121:27:H3GGKBBXX:5:1121:11241:27408,J00121:27:H3GGKBBXX:5:2211:18203:6132,J00121:27:H3GGKBBXX:5:1226:22374:20181,J00121:27:H3GGKBBXX:5:1118:8734:35725,J00121:27:H3GGKBBXX:5:1206:29904:7064;sequence=TATACTTATTGCAAATAAATGTTATATAATTTTAAAAATAACTA;start=8741;subtype=IES;support_ref=58;support_variant=19;type=IES;
scaffold51_128_with_IES	MILORD	internal_eliminated_sequence	8747	8784	.	.	.	ID=MILORD.128.8747.8784;Name=MILORD.128.8747.8784;bounded_by_ta=TRUE;common_boundary=RIGHT;end=8784;ies_id=IESPGM.PTET51.1.128.8557;ies_left_dist=-6;ies_min_dist=0;ies_right_dist=0;junction_seq=acatccaattatactTAaatgtatatcacaat;read_names=J00121:27:H3GGKBBXX:5:1101:9506:2844,J00121:27:H3GGKBBXX:5:1112:12388:5376,J00121:27:H3GGKBBXX:5:2203:14245:5745,J00121:27:H3GGKBBXX:5:2227:13565:35936,J00121:27:H3GGKBBXX:5:1105:10541:10088;sequence=TATTGCAAATAAATGTTATATAATTTTAAAAATAACTA;start=8747;subtype=PARTIAL_INTERNAL;support_ref=50;support_variant=5;type=ALTERNATIVE;
scaffold51_128_with_IES	MILORD	internal_eliminated_sequence	10918	10945	.	.	.	ID=MILORD.128.10918.10945;Name=MILORD.128.10918.10945;bounded_by_ta=TRUE;common_boundary=Both;end=10945;ies_id=IESPGM.PTET51.1.128.10690;ies_left_dist=0;ies_min_dist=0;ies_right_dist=0;junction_seq=accacattttcctgtTAcataaatgtataatg;read_names=J00121:27:H3GGKBBXX:5:1120:8075:36798,J00121:27:H3GGKBBXX:5:2123:29620:9069,J00121:27:H3GGKBBXX:5:1104:2432:48122,J00121:27:H3GGKBBXX:5:1219:7070:46944,J00121:27:H3GGKBBXX:5:2227:14763:47120,J00121:27:H3GGKBBXX:5:1112:13007:10563,J00121:27:H3GGKBBXX:5:1225:1732:13851,J00121:27:H3GGKBBXX:5:1214:8055:36095,J00121:27:H3GGKBBXX:5:1122:14275:24999,J00121:27:H3GGKBBXX:5:2216:28067:22766,J00121:27:H3GGKBBXX:5:1202:29934:40244,J00121:27:H3GGKBBXX:5:1214:8958:48034,J00121:27:H3GGKBBXX:5:1220:23074:7785,J00121:27:H3GGKBBXX:5:2102:9973:25246,J00121:27:H3GGKBBXX:5:2205:5355:33000,J00121:27:H3GGKBBXX:5:1114:21673:8172,J00121:27:H3GGKBBXX:5:2212:10906:29255,J00121:27:H3GGKBBXX:5:1118:16305:26969,J00121:27:H3GGKBBXX:5:2119:13037:27215,J00121:27:H3GGKBBXX:5:1103:20354:13130,J00121:27:H3GGKBBXX:5:2201:25844:22995,J00121:27:H3GGKBBXX:5:2210:20486:15363,J00121:27:H3GGKBBXX:5:1121:10348:23294,J00121:27:H3GGKBBXX:5:2211:5629:2879,J00121:27:H3GGKBBXX:5:1126:11586:33703,J00121:27:H3GGKBBXX:5:2205:13707:31400,J00121:27:H3GGKBBXX:5:1220:15209:20252,J00121:27:H3GGKBBXX:5:2103:6045:43093,J00121:27:H3GGKBBXX:5:1102:29457:37132,J00121:27:H3GGKBBXX:5:2118:28716:38029,J00121:27:H3GGKBBXX:5:1212:5751:36323,J00121:27:H3GGKBBXX:5:2207:3843:24155,J00121:27:H3GGKBBXX:5:2222:18832:1982,J00121:27:H3GGKBBXX:5:2228:31812:8330,J00121:27:H3GGKBBXX:5:1223:13961:40033,J00121:27:H3GGKBBXX:5:2213:1671:28692,J00121:27:H3GGKBBXX:5:2115:20527:41387,J00121:27:H3GGKBBXX:5:2120:10663:5939,J00121:27:H3GGKBBXX:5:1103:27600:42882,J00121:27:H3GGKBBXX:5:2224:14367:2580;sequence=TATAATTAATTATTAATTACTTTTAGCA;start=10918;subtype=IES;support_ref=15;support_variant=40;type=IES;
scaffold51_128_with_IES	MILORD	internal_eliminated_sequence	10918	10940	.	.	.	ID=MILORD.128.10918.10940;Name=MILORD.128.10918.10940;bounded_by_ta=TRUE;common_boundary=LEFT;end=10940;ies_id=IESPGM.PTET51.1.128.10690;ies_left_dist=0;ies_min_dist=0;ies_right_dist=5;junction_seq=accacattttcctgtTAgcatacataaatgta;read_names=J00121:27:H3GGKBBXX:5:1208:7192:36323;sequence=TATAATTAATTATTAATTACTTT;start=10918;subtype=PARTIAL_INTERNAL;support_ref=5;support_variant=1;type=ALTERNATIVE;
scaffold51_128_with_IES	MILORD	internal_eliminated_sequence	11713	11746	.	.	.	ID=MILORD.128.11713.11746;Name=MILORD.128.11713.11746;bounded_by_ta=TRUE;common_boundary=RIGHT;end=11746;ies_id=IESPGM.PTET51.1.128.11463;ies_left_dist=6;ies_min_dist=0;ies_right_dist=0;junction_seq=tatatccaacacatgTAtcacctgaataggtt;read_names=J00121:27:H3GGKBBXX:5:1218:20902:32050,J00121:27:H3GGKBBXX:5:2110:31436:48403;sequence=TAGTGTTATAATTAATGATTTATCAATTCCTGTA;start=11713;subtype=PARTIAL_EXTERNAL;support_ref=10;support_variant=2;type=ALTERNATIVE;
scaffold51_128_with_IES	MILORD	internal_eliminated_sequence	11719	11744	.	.	.	ID=MILORD.128.11719.11744;Name=MILORD.128.11719.11744;bounded_by_ta=TRUE;common_boundary=LEFT;end=11744;ies_id=IESPGM.PTET51.1.128.11463;ies_left_dist=0;ies_min_dist=0;ies_right_dist=2;junction_seq=caacacatgtagtgtTAtatcacctgaatagg;read_names=J00121:27:H3GGKBBXX:5:1107:20050:11091;sequence=TATAATTAATGATTTATCAATTCCTG;start=11719;subtype=PARTIAL_INTERNAL;support_ref=2;support_variant=1;type=ALTERNATIVE;
scaffold51_128_with_IES	MILORD	internal_eliminated_sequence	11719	11746	.	.	.	ID=MILORD.128.11719.11746;Name=MILORD.128.11719.11746;bounded_by_ta=TRUE;common_boundary=Both;end=11746;ies_id=IESPGM.PTET51.1.128.11463;ies_left_dist=0;ies_min_dist=0;ies_right_dist=0;junction_seq=caacacatgtagtgtTAtcacctgaataggtt;read_names=J00121:27:H3GGKBBXX:5:1110:5193:4374,J00121:27:H3GGKBBXX:5:1224:23429:1789,J00121:27:H3GGKBBXX:5:1116:30827:32226,J00121:27:H3GGKBBXX:5:1123:4726:13658,J00121:27:H3GGKBBXX:5:1114:16325:14168,J00121:27:H3GGKBBXX:5:2125:25804:33651,J00121:27:H3GGKBBXX:5:1206:20750:44341,J00121:27:H3GGKBBXX:5:1117:27082:38293,J00121:27:H3GGKBBXX:5:2212:8186:41493,J00121:27:H3GGKBBXX:5:2209:23987:18441,J00121:27:H3GGKBBXX:5:1212:26342:40877,J00121:27:H3GGKBBXX:5:2114:29782:8893,J00121:27:H3GGKBBXX:5:1104:28158:19232,J00121:27:H3GGKBBXX:5:1209:3173:23171,J00121:27:H3GGKBBXX:5:2214:21176:16348,J00121:27:H3GGKBBXX:5:2102:27762:41721,J00121:27:H3GGKBBXX:5:2212:7456:28973,J00121:27:H3GGKBBXX:5:2121:29630:36024,J00121:27:H3GGKBBXX:5:2212:7466:29061,J00121:27:H3GGKBBXX:5:2209:14306:16753,J00121:27:H3GGKBBXX:5:2128:16072:27690,J00121:27:H3GGKBBXX:5:1211:23957:16172,J00121:27:H3GGKBBXX:5:2225:9638:48931,J00121:27:H3GGKBBXX:5:2222:29325:38451,J00121:27:H3GGKBBXX:5:2201:20293:41335,J00121:27:H3GGKBBXX:5:2108:18700:49194,J00121:27:H3GGKBBXX:5:1116:21065:24173,J00121:27:H3GGKBBXX:5:1220:13667:27707,J00121:27:H3GGKBBXX:5:2119:28676:16506,J00121:27:H3GGKBBXX:5:1107:25550:24384,J00121:27:H3GGKBBXX:5:2203:7770:3283,J00121:27:H3GGKBBXX:5:1119:6715:24982,J00121:27:H3GGKBBXX:5:2119:7030:28059,J00121:27:H3GGKBBXX:5:1216:3102:22485,J00121:27:H3GGKBBXX:5:2103:18345:40842,J00121:27:H3GGKBBXX:5:2102:11140:12884,J00121:27:H3GGKBBXX:5:1102:15990:19777,J00121:27:H3GGKBBXX:5:1221:5284:25703;sequence=TATAATTAATGATTTATCAATTCCTGTA;start=11719;subtype=IES;support_ref=6;support_variant=38;type=IES;
scaffold51_128_with_IES	MILORD	internal_eliminated_sequence	12660	12685	.	.	.	ID=MILORD.128.12660.12685;Name=MILORD.128.12660.12685;bounded_by_ta=TRUE;common_boundary=Both;end=12685;ies_id=IESPGM.PTET51.1.128.12376;ies_left_dist=0;ies_min_dist=0;ies_right_dist=0;junction_seq=aattttatttaaattTAgaaagatgtaatttt;read_names=J00121:27:H3GGKBBXX:5:2205:25784:40192,J00121:27:H3GGKBBXX:5:2228:26930:25720,J00121:27:H3GGKBBXX:5:2224:19674:40895,J00121:27:H3GGKBBXX:5:1215:25986:13851,J00121:27:H3GGKBBXX:5:1228:11180:13799,J00121:27:H3GGKBBXX:5:2221:6776:36833,J00121:27:H3GGKBBXX:5:1201:18517:42302,J00121:27:H3GGKBBXX:5:1219:5680:37255,J00121:27:H3GGKBBXX:5:2123:5578:44359,J00121:27:H3GGKBBXX:5:2115:28747:34741,J00121:27:H3GGKBBXX:5:2106:12976:23452,J00121:27:H3GGKBBXX:5:2104:26534:13253,J00121:27:H3GGKBBXX:5:2115:24464:27320,J00121:27:H3GGKBBXX:5:1213:18132:16454,J00121:27:H3GGKBBXX:5:1122:9008:19496,J00121:27:H3GGKBBXX:5:2116:9658:9860,J00121:27:H3GGKBBXX:5:2212:29021:15416,J00121:27:H3GGKBBXX:5:1227:21257:21096,J00121:27:H3GGKBBXX:5:2119:20527:33756,J00121:27:H3GGKBBXX:5:2226:13829:35514,J00121:27:H3GGKBBXX:5:2211:8988:2334,J00121:27:H3GGKBBXX:5:1220:24129:3143,J00121:27:H3GGKBBXX:5:2203:6421:18458,J00121:27:H3GGKBBXX:5:2203:25205:17210,J00121:27:H3GGKBBXX:5:1127:6035:44060,J00121:27:H3GGKBBXX:5:1216:21481:44693;sequence=TATAGGTACCAATACTACATTTACTA;start=12660;subtype=IES;support_ref=0;support_variant=26;type=IES;
scaffold51_128_with_IES	MILORD	internal_eliminated_sequence	17370	17667	.	.	.	ID=MILORD.128.17370.17667;Name=MILORD.128.17370.17667;bounded_by_ta=TRUE;common_boundary=None;end=17667;ies_id=IESPGM.PTET51.1.128.20276;ies_left_dist=3216;ies_min_dist=3033;ies_right_dist=3033;junction_seq=ttgagtattttttgaTAtttaaaatttcatcc;read_names=J00121:27:H3GGKBBXX:5:2120:19157:27162;sequence=TACCACCAACATTTTGAATTTTTAAAGCTATTAAATCTGAGAGTCTCCCGAGTATAACATTTATCATACTCTCAGTATTTCAAGTTATTTAATTTTAAACTTCTTAGTCATTAAAATTCATTGTCTACTTAAACTTCAGTTCAAATAGTAACTATTACATTTTTCTTCTCGTTACCCAAATGACATTATCTGATTGAATAATATCATACTTGAAATACTACAAAAAAATATGAATCCCTTAAAATAATTCCAAAAAACAATAAAATAATTACAATTTTTAAGATTTTAGAGTCTACTG;start=17370;subtype=MAC;support_ref=92;support_variant=1;type=CRYPTIC;
scaffold51_128_with_IES	MILORD	internal_eliminated_sequence	17585	17667	.	.	.	ID=MILORD.128.17585.17667;Name=MILORD.128.17585.17667;bounded_by_ta=TRUE;common_boundary=None;end=17667;ies_id=IESPGM.PTET51.1.128.20276;ies_left_dist=3001;ies_min_dist=3001;ies_right_dist=3033;junction_seq=atatcatacttgaaaTAtttaaaatttcatcc;read_names=J00121:27:H3GGKBBXX:5:2226:15402:6449,J00121:27:H3GGKBBXX:5:2102:7425:9508;sequence=TACTACAAAAAAATATGAATCCCTTAAAATAATTCCAAAAAACAATAAAATAATTACAATTTTTAAGATTTTAGAGTCTACTG;start=17585;subtype=MAC;support_ref=74;support_variant=2;type=CRYPTIC;
scaffold51_128_with_IES	MILORD	internal_eliminated_sequence	19274	19300	.	.	.	ID=MILORD.128.19274.19300;Name=MILORD.128.19274.19300;bounded_by_ta=TRUE;common_boundary=None;end=19300;ies_id=IESPGM.PTET51.1.128.20276;ies_left_dist=1312;ies_min_dist=1312;ies_right_dist=1400;junction_seq=gtctatggttagtatTAacaatgaacctaata;read_names=J00121:27:H3GGKBBXX:5:1223:24779:33141;sequence=TATATATGAAATGATATTCTAATTCTA;start=19274;subtype=MAC;support_ref=92;support_variant=1;type=CRYPTIC;
scaffold51_128_with_IES	MILORD	internal_eliminated_sequence	20586	20700	.	.	.	ID=MILORD.128.20586.20700;Name=MILORD.128.20586.20700;bounded_by_ta=TRUE;common_boundary=Both;end=20700;ies_id=IESPGM.PTET51.1.128.20276;ies_left_dist=0;ies_min_dist=0;ies_right_dist=0;junction_seq=attttcgtatgatatTAatttgtcgaaacaat;read_names=J00121:27:H3GGKBBXX:5:2207:28524:18142,J00121:27:H3GGKBBXX:5:1119:28128:1349,J00121:27:H3GGKBBXX:5:2125:18142:17597,J00121:27:H3GGKBBXX:5:1228:15889:41370,J00121:27:H3GGKBBXX:5:1214:4827:16436,J00121:27:H3GGKBBXX:5:2202:11211:19654,J00121:27:H3GGKBBXX:5:1127:9120:24612,J00121:27:H3GGKBBXX:5:1216:10612:28604,J00121:27:H3GGKBBXX:5:1119:27194:2369,J00121:27:H3GGKBBXX:5:1112:25865:8154,J00121:27:H3GGKBBXX:5:2216:14164:34055,J00121:27:H3GGKBBXX:5:2115:23115:21465,J00121:27:H3GGKBBXX:5:1206:9080:36886,J00121:27:H3GGKBBXX:5:1105:5842:24982,J00121:27:H3GGKBBXX:5:1122:23125:48632,J00121:27:H3GGKBBXX:5:2220:5629:44482,J00121:27:H3GGKBBXX:5:1113:19400:44851,J00121:27:H3GGKBBXX:5:1110:15108:32209,J00121:27:H3GGKBBXX:5:2222:21237:42548,J00121:27:H3GGKBBXX:5:1207:7578:10229,J00121:27:H3GGKBBXX:5:2209:5446:34389,J00121:27:H3GGKBBXX:5:1218:21014:18493,J00121:27:H3GGKBBXX:5:2108:18741:46276,J00121:27:H3GGKBBXX:5:2123:21998:7785,J00121:27:H3GGKBBXX:5:2213:5365:14484,J00121:27:H3GGKBBXX:5:1219:19207:15785,J00121:27:H3GGKBBXX:5:1119:19715:44482,J00121:27:H3GGKBBXX:5:2224:13951:14871,J00121:27:H3GGKBBXX:5:2126:30421:46047,J00121:27:H3GGKBBXX:5:1207:5446:36640;sequence=TATAGTGATTGAGAATAATAACTTTTCTAAAGTTTAATTTTGGGGAAGGATAAATTAGTTAAATAAATCAATATTTTGTTTTTTATGGGTAAAATTTTGTTAATTGCAATTAATG;start=20586;subtype=IES;support_ref=78;support_variant=30;type=IES;
scaffold51_128_with_IES	MILORD	internal_eliminated_sequence	21134	25031	.	.	.	ID=MILORD.128.21134.25031;Name=MILORD.128.21134.25031;bounded_by_ta=TRUE;common_boundary=None;end=25031;ies_id=IESPGM.PTET51.1.128.20276;ies_left_dist=-548;ies_min_dist=548;ies_right_dist=-4331;junction_seq=agaatttgtataataTAaaatgaaccaatcgt;read_names=J00121:27:H3GGKBBXX:5:1102:19695:26371;sequence=TATAGAAAAATTGTGTATACTCTCTAATTATTGCCAAGATTTCTTTATTTGTTTCAATATTATGAGAAATAATATTAATGATTCTCTTAAAATTGCTACCTTTTGAGAGAGTTTTGTAACAAAAAATTACTAGTATTTTTGTTATTCAATTTATAAGTCAACGCTTAATATCATTCCTCTATTATAATTAATTAAAGTCTCAATAATCATAATTAATTTGAAAATATTTTTTATTGAAATTAATATTCTCATTATTAAATAAATACTCACAATATAATGTTATTCTAAGAAAAATCTAAAATAAAACGAACATCCCATTGTACTATCGTTATTTATTGTTATTCAAACCTTTTTCATTCTAGTGAGATTAGAGAAAGGTCAAAATAATATGCTTTATGAATTTATATTCCATCAATTTATATGCAATAGGAAAAATACTGAGTTTACGAAACTAATAATTAATTTAATTAGAATTATTATAATTTTGTTCTAAATCATTTACTCTCGAGTTAATTAATTTGTGCTAGAATTTTAACATCTTTTAATTTTGCAAAATCAAAATCTTTTGAATATTTTAAGTTTTTCTAATAATTAAATCAAAATTAATGATATATGTATTTGCATATTAAATTGTAAAATGGCAATTAACTGACCTTATTAATGGCACTAAAAGATTCTAGAATGTTAGAAATTTTTTCAAATTAGATTGAAAAGATTCATACCCTTTTAAGAACTAAATTATCATAATTATAATATTCTTTAAACCATTTTTCATAAGGGAATGCATTTGCAAATCACAAAACTGTAAAATTATATTAAATTTTATAAAAATATCACTACACTTTATATTTTAGGTTTTATACTCCAGGATAACACATTTTGCTCACTCTTTAATTAATAAAATTCCTTTAATATAACAAATGAAAATAATTGTAATTGTGGAATGCAATTAAATTTGTTTAATTATAAGATAGTTAATTTTTGAGAAAATATTAAACTAGATAATTTTCTGATTTCCAATAATAAAATTAGAAACTTGATACAATTTAGAATTCAACATTTATTTTTGAAGAAAACGAAGATGTATTATCCTGCTTCAAAAATCAACTAAATATAATAAAATATTGAAATTATTTCAAATCCTTCTGTAGTTTTCATTGTACATTCTAATTTCGAATGAAAGTATAACAAATTTATTGTTTTATTTAATAAAATTAAATGTATTTGTAATAATGATGTTGCGTAAATTTTAGAATTGTTTGATATCATCAAATTGCAATTAACTATCTAGTCTGTATAGCTTTTGATTCATCATCCCAGGTAATAATATATTCTCCATCTCTGCTGACGGTTCCAAATATCCAATGTTAGTCAAAATTTATTGTTTATACTAATCTACATTCCCAATCTGCCAGAGTTTAATTCGATTAGGTAAATCTTATCAAATTGATGTAATATCCATTTTTGGATAGGATCATTTATTTAGAAGGAATATACAGCTACGGAAAATAAGCCCTGCAGTATTGGCCTTTTCCTTTAATGGGAACATTACCAGTTCTAACATACAAATCAGTAGAGACATCGAATTAATATAGATCGAGGTTGCTTGATCCTCTTTAATCTTTATGTGGTTAAAATGCAAAAAAATCATTGTTAATGAAGCTCAATCTGAATCCGCCATTCTCTACATACACTTTTTATTTTACAATCCACTAATGTTTGTTTGTACGTTCAATTATTAAAATTAGCTTATCTTCTCCACAAGAGATTAATTTATTTTCATCTTCATTAATTGATAATCCCCAAACGGTGCTTGTACAGAAGGAAAAAACAAAACAACCTAATTGGAGGAACTTGGAGTTTATCACAACCTTTTAAAACAATTATGAATTTACCTATGACAAAAATTTATATTTAATACAGACATTATTTCATAATTTTCTTTGAGTGTATGTTCTGTGATTGTCTAAGATTAAAACCAACAGTATGGGGAGACAGTTTATGATGTGGAGTAGGACCAAAATTTGATGGAGTGATCATGAGATCCACTAATTACTAGATCTTCTGAAGAAAGTACTGCAAGACACCTAACAAAATGATATTTTTCTTATAATTTAGTTATATATTTTGGTGTGGATGTTAGATTCATGGGCCATATGATAATAGATGAATCGAATGATCCAGCAATGAAGTTTGAATTATGTTCAAAAAAATTTAATGTGGAGATAGCTTCAGAAGCCTTTTTAATCTGAGTAAGTTTTTTCAAAAATGCTTTTTAGAATTGGAATATTTAAATATCATTATCTGTTGCCACAGTTAAAAGGGTGTTATTAGGGTTAATTGATATGGCCAAACAACATTAGGATTATTTTTATTTATATGAAGATGTAAGTTCATAATTAAAGGATTTTTCAACCTAGGTTTCTGAAATATTTTGAGATTTTGAAGTAGATTATCCCATTTGTCTTTGAAAGAATTGTATATTATTGGATTATATTTAAATATATAAAAATATATTTTTATGATAACTCAATATTTGGTTAGAATCACAACATTAGATCATATTATCCTAGATAAATATAATGAATAAGTTTTAATTAATAAAATGTTGAATTTTGAATATTTAGTTTTTTACTTAAGATTATATCTAGGTTGTGATTTAAGACTGTATCTATGTTTTTATTTACTAATCTATCATTAGATTAAATTAATTTAAAGGCTTATTAAATAATTCTTCATTATTATTTTAAGCTCCTTGTCTAATTGATCCAATAGAAATATCTAAAATGATTTTGCAAATTTTAATTTTAACCTTAAAAATTCCATTTATAGTTTACTCTTAATAATGCTGCTGTTTTTGTATTTGGACAATAGCACATCTTCTTTTGTAATTTGGTGAAATAGAGAAACAAAAGGAATAAGATATTCAATCTTGAGATAACATGGGAGTAGCAGAAAAAGGAAGTAACTTCAAAAAAAAACAATCCAAACCGTGCTTATATAATTCGATTAAGGATATAAGAAAATTTTCAGAAGTGTCAAAAGTGTTTTGCTGATCATTAATATTCAATAATTAATTGAATAATAAACCTATTCATATTTTTTTAAAGCTATTCTTATGAGCTCTTTGATTTAGGTAAGATTAAGGACCTACTTATGATACATAATTATAAATACCCTTAATCCTTACACTATTATTTGATACTTGAATCTAATAAAAAAAATTCCTTGTGTTAATAGGTTAGTAATTATTTTAATTCCTTATTTTTTAAAATTTCAATTAGATAATCATACAATTTTGGTTAGTCAATTTTAATTGTATTTTCAAATTTCATTTCTCACTTTTGTCTTTTATTTTTCAATTTCTTATAATTTTCAGTATCAGTAGGGATTAGCCAACGAGAAGACTATCCTCAAAAACATTAAGCAGTTTTGCCAAGTTACAACCTTAAGAAAAATATAGATAATACCTAACTCCATGTTTCCTTTAATTGTACTGTTTCCTGGAAAAAGGGTTTACAGATTAATGAATTCGTAAATACACTCTAAACTATATTTTATATTTAATATATACGCCATTCTCAATATTCTGCATAACTCAAAAGCCTAGTAGATTTTACTACTGGACACTTGTGTTCGATTACAGATAGGATCTTACAAATCTTCTCCAGATTGCTTTACTAATCATTATGTTATTGTTGTTTGAAATTTAACAAAACTCTATTACTCTGTTCTACAAATTAACATATTAATAACTTCCTTATTAGTAAAATATGTTAATTAAATTGTAAAGAAAAAATTGTATTAATTGTTGTAAAAACCCTTCAGAAGAAGAGGGAAATTAATTAATGATTTTAAATTTTGTTTATAATATTTAGAATAGTATTTTTTCATCAAA;start=21134;subtype=MAC;support_ref=89;support_variant=1;type=CRYPTIC;
```
