## Supplementary material for "RNA-mediated nucleosome depletion is required for elimination of transposon-derived DNA": MILORD.gff3 (part 18 of 120)

```
scaffold51_128_with_IES	MILORD	internal_eliminated_sequence	21414	30157	.	.	.	ID=MILORD.128.21414.30157;Name=MILORD.128.21414.30157;bounded_by_ta=TRUE;common_boundary=None;end=30157;ies_id=IESPGM.PTET51.1.128.29304;ies_left_dist=8805;ies_min_dist=138;ies_right_dist=138;junction_seq=ctcacaatataatgtTAtttaaaaaattaata;read_names=J00121:27:H3GGKBBXX:5:2106:20273:34864;sequence=TATTCTAAGAAAAATCTAAAATAAAACGAACATCCCATTGTACTATCGTTATTTATTGTTATTCAAACCTTTTTCATTCTAGTGAGATTAGAGAAAGGTCAAAATAATATGCTTTATGAATTTATATTCCATCAATTTATATGCAATAGGAAAAATACTGAGTTTACGAAACTAATAATTAATTTAATTAGAATTATTATAATTTTGTTCTAAATCATTTACTCTCGAGTTAATTAATTTGTGCTAGAATTTTAACATCTTTTAATTTTGCAAAATCAAAATCTTTTGAATATTTTAAGTTTTTCTAATAATTAAATCAAAATTAATGATATATGTATTTGCATATTAAATTGTAAAATGGCAATTAACTGACCTTATTAATGGCACTAAAAGATTCTAGAATGTTAGAAATTTTTTCAAATTAGATTGAAAAGATTCATACCCTTTTAAGAACTAAATTATCATAATTATAATATTCTTTAAACCATTTTTCATAAGGGAATGCATTTGCAAATCACAAAACTGTAAAATTATATTAAATTTTATAAAAATATCACTACACTTTATATTTTAGGTTTTATACTCCAGGATAACACATTTTGCTCACTCTTTAATTAATAAAATTCCTTTAATATAACAAATGAAAATAATTGTAATTGTGGAATGCAATTAAATTTGTTTAATTATAAGATAGTTAATTTTTGAGAAAATATTAAACTAGATAATTTTCTGATTTCCAATAATAAAATTAGAAACTTGATACAATTTAGAATTCAACATTTATTTTTGAAGAAAACGAAGATGTATTATCCTGCTTCAAAAATCAACTAAATATAATAAAATATTGAAATTATTTCAAATCCTTCTGTAGTTTTCATTGTACATTCTAATTTCGAATGAAAGTATAACAAATTTATTGTTTTATTTAATAAAATTAAATGTATTTGTAATAATGATGTTGCGTAAATTTTAGAATTGTTTGATATCATCAAATTGCAATTAACTATCTAGTCTGTATAGCTTTTGATTCATCATCCCAGGTAATAATATATTCTCCATCTCTGCTGACGGTTCCAAATATCCAATGTTAGTCAAAATTTATTGTTTATACTAATCTACATTCCCAATCTGCCAGAGTTTAATTCGATTAGGTAAATCTTATCAAATTGATGTAATATCCATTTTTGGATAGGATCATTTATTTAGAAGGAATATACAGCTACGGAAAATAAGCCCTGCAGTATTGGCCTTTTCCTTTAATGGGAACATTACCAGTTCTAACATACAAATCAGTAGAGACATCGAATTAATATAGATCGAGGTTGCTTGATCCTCTTTAATCTTTATGTGGTTAAAATGCAAAAAAATCATTGTTAATGAAGCTCAATCTGAATCCGCCATTCTCTACATACACTTTTTATTTTACAATCCACTAATGTTTGTTTGTACGTTCAATTATTAAAATTAGCTTATCTTCTCCACAAGAGATTAATTTATTTTCATCTTCATTAATTGATAATCCCCAAACGGTGCTTGTACAGAAGGAAAAAACAAAACAACCTAATTGGAGGAACTTGGAGTTTATCACAACCTTTTAAAACAATTATGAATTTACCTATGACAAAAATTTATATTTAATACAGACATTATTTCATAATTTTCTTTGAGTGTATGTTCTGTGATTGTCTAAGATTAAAACCAACAGTATGGGGAGACAGTTTATGATGTGGAGTAGGACCAAAATTTGATGGAGTGATCATGAGATCCACTAATTACTAGATCTTCTGAAGAAAGTACTGCAAGACACCTAACAAAATGATATTTTTCTTATAATTTAGTTATATATTTTGGTGTGGATGTTAGATTCATGGGCCATATGATAATAGATGAATCGAATGATCCAGCAATGAAGTTTGAATTATGTTCAAAAAAATTTAATGTGGAGATAGCTTCAGAAGCCTTTTTAATCTGAGTAAGTTTTTTCAAAAATGCTTTTTAGAATTGGAATATTTAAATATCATTATCTGTTGCCACAGTTAAAAGGGTGTTATTAGGGTTAATTGATATGGCCAAACAACATTAGGATTATTTTTATTTATATGAAGATGTAAGTTCATAATTAAAGGATTTTTCAACCTAGGTTTCTGAAATATTTTGAGATTTTGAAGTAGATTATCCCATTTGTCTTTGAAAGAATTGTATATTATTGGATTATATTTAAATATATAAAAATATATTTTTATGATAACTCAATATTTGGTTAGAATCACAACATTAGATCATATTATCCTAGATAAATATAATGAATAAGTTTTAATTAATAAAATGTTGAATTTTGAATATTTAGTTTTTTACTTAAGATTATATCTAGGTTGTGATTTAAGACTGTATCTATGTTTTTATTTACTAATCTATCATTAGATTAAATTAATTTAAAGGCTTATTAAATAATTCTTCATTATTATTTTAAGCTCCTTGTCTAATTGATCCAATAGAAATATCTAAAATGATTTTGCAAATTTTAATTTTAACCTTAAAAATTCCATTTATAGTTTACTCTTAATAATGCTGCTGTTTTTGTATTTGGACAATAGCACATCTTCTTTTGTAATTTGGTGAAATAGAGAAACAAAAGGAATAAGATATTCAATCTTGAGATAACATGGGAGTAGCAGAAAAAGGAAGTAACTTCAAAAAAAAACAATCCAAACCGTGCTTATATAATTCGATTAAGGATATAAGAAAATTTTCAGAAGTGTCAAAAGTGTTTTGCTGATCATTAATATTCAATAATTAATTGAATAATAAACCTATTCATATTTTTTTAAAGCTATTCTTATGAGCTCTTTGATTTAGGTAAGATTAAGGACCTACTTATGATACATAATTATAAATACCCTTAATCCTTACACTATTATTTGATACTTGAATCTAATAAAAAAAATTCCTTGTGTTAATAGGTTAGTAATTATTTTAATTCCTTATTTTTTAAAATTTCAATTAGATAATCATACAATTTTGGTTAGTCAATTTTAATTGTATTTTCAAATTTCATTTCTCACTTTTGTCTTTTATTTTTCAATTTCTTATAATTTTCAGTATCAGTAGGGATTAGCCAACGAGAAGACTATCCTCAAAAACATTAAGCAGTTTTGCCAAGTTACAACCTTAAGAAAAATATAGATAATACCTAACTCCATGTTTCCTTTAATTGTACTGTTTCCTGGAAAAAGGGTTTACAGATTAATGAATTCGTAAATACACTCTAAACTATATTTTATATTTAATATATACGCCATTCTCAATATTCTGCATAACTCAAAAGCCTAGTAGATTTTACTACTGGACACTTGTGTTCGATTACAGATAGGATCTTACAAATCTTCTCCAGATTGCTTTACTAATCATTATGTTATTGTTGTTTGAAATTTAACAAAACTCTATTACTCTGTTCTACAAATTAACATATTAATAACTTCCTTATTAGTAAAATATGTTAATTAAATTGTAAAGAAAAAATTGTATTAATTGTTGTAAAAACCCTTCAGAAGAAGAGGGAAATTAATTAATGATTTTAAATTTTGTTTATAATATTTAGAATAGTATTTTTTCATCAAATAAAATGAACCAATCGTACCTCAAAACTGTAATAATTATATTATTGAATTATCATAAGGTTAAAGTACTATAATCATTTATCTATAATTGGGATTTTTATATAAGTTTAATACAATATGTCAGAAACTTTCTATCAGCTATTAATTTTCAGGTCAAATCATTTCAATAAATTTTGTTAACCTATTTCAGATTCTATTGATAATAATGTAGGGAATTGATGATTAAATGGGATAATTTAAAGAAATTTCGTTGAATTGGATTTTCTCTTTATTTTTAGGTGAATAAATGTTGTAAAAACTAGATAATAAAAATATACTATTGATATTGATAAATTAGCATTAATAATTTGAAGCTATTTCCAGTGTTTCTTAATTCATTCATAATAGAGAGTAAACTCATGATCTTTCTGGAGAGTAAGAGAACTTTAATTGGCCAAAAATTCTGCATATTTTTTTAGTTTATTAAAATTACAAATTGTTTATGCAAATTAATCAAGTTAGAAAGTATATTTTATGTTTATTAGTATGATGCTCATTTGAATCACGAATGAAAACTGATATCATTAGTAATTATTGTGATAGAAGCAAAAATTTAGTATTCTCAATTTTTCTTAGATTAATTGGAAAAGTAATATAGATCAATTTTTTTCTGATAGCTTAACTACTCGCACTGAAAAACAATTATTGAAATTAAGGCATTTCAAAATAAGGAGATCTATTAGAACTGTCTTGAAGATGATTTATTTTATTATTTCATCTAATTCATATTTATAATATAAAAAATGATCACAATCTCTATATTAATTATGACTTTCTAACTTATAGGGGCAAAATTGATATCAGCAGAAGATTATAACTTAATTAATGATAGTAATAAACAAATTTCTACTTAGATTGGTGTGTTTTAAGAGGAAATAAAGTGACTAATAATAATTATTTAGGAGAAGGTTATCTTGGAGGATTAAATGCGTTCAAATAGGATACATTACTACAAAATTATTATAATCTGCCGCCTCATTCTTAAGTAACTATTTAGATAAAAGCAATATTCTCTTGTATATAATCTTTTCATGCTTATAGCTTAAATACTTAAGTAATTTGAATATCATCTATACTTGGATGACGCAATATAAACGATTGATAACAGTTCGTTTTCCACATCTTAACCTTCTTATTTAGTAGTAGCTAGCTACTTTCACTCCAGCAAATCTGCATTTTTTTCTCTGAATGTTACTGAGGATACAAGATGTCCTAATAATGATATATGGTGGGGTGTTTTTGCAATAGAAATCCAAGTTTAAGATTGTTAAGAAAATAATGATTATTGTTAACCAGGATCAAATATTTTATGGAAAATCCTAAATTCAAACCTGAATTTCAAACCTATGGATTGGAATTATCAAGGAGGACCTGGGTCAATTAACTCGTATAAACAAAAATGTTAATAATTGTGAAAAAAAAAAATTAAGTATACACTTTTACTTTTAGTGGTATAATAAAATATAAACTAATTTAGATTTTTAGATAGAATCTCTTCATTATAGTAATATCAAGCTTTAAAAATATTTCCAAATACCATATCCAACTAAAGTCAAATTCAAATTCAAGCTCCTTTTTTACAATATTCCCTCTTCAATAAAAATACACATAAATGATCTTATAGTAGGGCCAATAATTATTAGAAAGTCTTATTTTTATTGATGAAATAAAATTAAATTTAAAAAGTTTACAATAAATGTTTTTAATACAATTTTGGTTGCAATAATGGTGGCTCTCAGATGATTTACAACTTAGAAATAGATACAGTAATGCATTTTAATTGTTATACAACAAAAAATAGCAAAACAACTATATTCACCAGCATAAAAGTGATATATTATCTTTCGTTATACTGTTGTAAGAAAATTCTGGGAGTAATTAGGTAAGTATATTTGATTTCGTTGTATATTATTAAGAATAATACATTGTACAGCTTCCAAGTTTGGGATGCCTAAATTGGATAGGATCATAATGTGTTTCTTGCGAATAAGATTGGTAATACGATGGTTTGAATTAATGCAGCCCAATTTGTGGTAACGGAATAATATAAGGATATGAAGAATGTGATGATGGAAATGGAACTTCTAATGATAGTTGTTATAACTGTAAATTTCAATGTTCGCTAGGTTGCTTAAAATGTAAATTTGGGGAATGTTTATAATGGTCCGATTCTTATAATCTAGATTAGTATAATACTATTTCAAAGATATAAGATTGTAGCCATGCTTAGGGTTACTATTTTGATTACTTATTAAATGAGTGTTTATCTATCTGTGGTGATGGTATTATAACATTAAAAGAGGAATGTGATGATGGTAATACCTTATTAAATGACGGATGTTATAATTGTTAATTGATATGTTCTGATAACTGTTTAGATTGTTAATTTGGAAAATGTTATCAATGTAATTAAGGATATAAAATAAAATAATTCAAATGTATTTCAGATTGTGGAGATCAAATAACTAATATTGATGAAACATGTGACGATGGAAATAACATTAGATTTGATGGATGCCATCAATGTTAAAGCAGCTGCTAATTATAATGCATGGACTGTTAAAATTTTTACTGCATTAAATGTTTATAAGGTTGGAATCTAATTAACGGTAAATGCGAAGAACAATGTGGAGATGGGCAAGTGGCTCTAATGTCTAATGAATAATGTGATGATCCCACTAATACCAAGTGCATTGATTGTTTATTTTAATAATGTCAAGATAATTGCCTAGTATGTAATTAACATCAGTGTGTCACTTGCTTTTTTCCATATCAATTGATCAATGGTGTTTGTTAACCCATATGTGGTGATTCGATTGTTACAATTGAATTCGAGCAATGCGACGATGGTAATGATATCCCTTTTGATGGATGTCATTAATGTCAGTATTCTTGCTAATATGGATGTTAATAATGCGAACAGGACAATATTTGTACATAGTGTGAATAAAATTTATTTTATATGGATATCTAAACTGGTAAGTGTAAAGAAATTGTTAAATTAACAGATAATGAAATGTTTTCATTGAATGAGACTAATAATCAAACTATTTAATGCAATCCAAATTATTTATTAATTGAAAATACTTGTGTTAATTAATGTGGAAATGGAATGCTAAGTAGCCCTTATGAAGAATGCGATGATGGTAATAACTATGGAGGTGATGGTTGTTCTTCGTTATGCAATCTTGAAAATTTCTTTTAATGTCAAAATGGCGAAAACTTATTATCAATATGCTCGTTTATACAACCCCCTGATTTCAACTTAAATAGTCTTTCTGATAAAAAAAATCAAATTTAAATTGTTGAATTCACTTTCACTCAATAAGTTAAATTAAATTCTCCATCTAATTTAGAAGACATTGCAATTCTCAGGATAACTCCATAAGTGCAACATGATCTAAGTATCATTCCTAAAGAAAATCTGACAACTTATTTGAATAACCCTGCATATCAGATCATTATTTAATTTTATAACTCTATAGAAAATCCAAAGCTGGAGATTGAGATTTCTAAATTTGTCATAACTAATTAGTTTGATTTAGAATTATTAAACTTTAATAAGATTATAAATCTGGGTACTCCTTTTGTAATGTCAAAATCAACAAAACAATAGGTAACGTCAGTTGTAAAATTCAATGATGCTATGATTTATTCTATGGTAAGCATTGCAGGTTTAGCTATGGTAACAGGAAACGTGTTGATGCTTCTGAATCTTTTAGAACTGTTGTAATCTTTATCATATATTCGATATATGCAATATCAGTTTCCACCAAATTTAAGAGAGTTTCTTGAGACATACACTAAGGTCTCTATGTAACCCATATTAGATTATTTTCAAGTTGATAAACTAATTGCACAACTAAACGGTGGTTTCTTACCATATAAAAGAAAAGATTCATCAAAATAAAGCTCAAACTTTGAATTAAATTAAATTTATATTATGAATGCCAAGAGCTGTTACTTTTCTCTCTTGGCTTCATCCATTACATATGTAATTTACTCTATACTAGCTTCAGAATATGTAAATGTAAAATTGTTCAAAATTTACTCAAAGTAGATGGAAAAAATGAATTATTTGAAATATATAAAGATATTTCAATCAAAGATTTAGTAACAATGTCAAAAAATGAAAAATAACTACTTTTCATAAGGAATATTTTAACTCTATTTTACAATACTGCATCAATTAGCATTTAGTGCATTTTTACAGTTTCCAGATTACACCTTCGAAACTCTATTTGAATCTCTTAATTCTTTGAATGCGATGCTTGGATTGTTATTGATAATATTTGTCTCCTTTAAAGTACTCTCAATTACATCATCCCCAATTAGAAACATGTCTAGATGGAAATATTTCTATTTAGGATCTCGATGTTAATATTGGTCACTTCATTACAAGTCCTTGTAGATACTTAAAGTTAAGTTTTATATTTTTGTTATTGTAATCTGCATGAATTATCCAGAAATTCAATCAATCCTATTGTCAATGCAATCATTATGCTATTTGATTTACTTATTCAAATTTAGACCCATTACTTCAAACTTTGATTTAGTTAAACTGATGATCAGGGAATCCTTTTTAATGGCAATATTCTGCTCATTCTTGCTATATAGTTTGGATTCGACCAATGATTAACAGTTACTTTATGGATGGATGCATATCATCCTATTTTCGATTATATTGTCTACAAGTCTAGTAGCGGATATGATAGAATACTGTTATAAGTTGTATTAAAAATATCTAAAAAAGAAAATGAAAGAATTAGAAAAAGAAAATAATAAATATTATGATAACCCACTCTAAAGATTTATATTGATTGAGTAGCAAAATATTGTGATTTGACATTTTTATTAATTTACATTAAAATTCTATAAAAAAATTCTACATAGATTAATTTAATCGCTTATCTTTCATTAACCAAATAGTTTTATTATTAAATCCATAACTATTAATTTAAAAATCAAAAACTATTTTAGAGATTTCCTGTTTATGTAGATTTCGTATATGTATTAATATCAATTAAATATTTACATAATAAACAATTCATTCTTTTAATGTTGTTCATTCTCCTTAGGTTTGTTAGA;start=21414;subtype=MAC;support_ref=99;support_variant=1;type=CRYPTIC;
scaffold51_128_with_IES	MILORD	internal_eliminated_sequence	22174	22281	.	.	.	ID=MILORD.128.22174.22281;Name=MILORD.128.22174.22281;bounded_by_ta=TRUE;common_boundary=Both;end=22281;ies_id=IESPGM.PTET51.1.128.21749;ies_left_dist=0;ies_min_dist=0;ies_right_dist=0;junction_seq=aaattagaaacttgaTAgttttcattgtacat;read_names=J00121:27:H3GGKBBXX:5:1123:12784:38838,J00121:27:H3GGKBBXX:5:2124:30675:27250,J00121:27:H3GGKBBXX:5:2210:3660:1437,J00121:27:H3GGKBBXX:5:2224:29894:9121,J00121:27:H3GGKBBXX:5:2119:15097:45766,J00121:27:H3GGKBBXX:5:1118:14296:22467,J00121:27:H3GGKBBXX:5:2226:11596:43673,J00121:27:H3GGKBBXX:5:2215:30543:25509,J00121:27:H3GGKBBXX:5:1118:20303:12867,J00121:27:H3GGKBBXX:5:2125:8806:25439,J00121:27:H3GGKBBXX:5:1209:25428:16120,J00121:27:H3GGKBBXX:5:2126:19339:43128,J00121:27:H3GGKBBXX:5:1216:28899:30503,J00121:27:H3GGKBBXX:5:1107:27356:10317,J00121:27:H3GGKBBXX:5:1120:26139:20340,J00121:27:H3GGKBBXX:5:1124:13697:7961,J00121:27:H3GGKBBXX:5:1203:26068:9561,J00121:27:H3GGKBBXX:5:1212:5832:15926,J00121:27:H3GGKBBXX:5:1117:31517:47665,J00121:27:H3GGKBBXX:5:1202:7405:33527,J00121:27:H3GGKBBXX:5:1115:16041:41036,J00121:27:H3GGKBBXX:5:2101:23957:19830,J00121:27:H3GGKBBXX:5:2205:24008:5710,J00121:27:H3GGKBBXX:5:2118:1570:28305,J00121:27:H3GGKBBXX:5:2112:4330:24859,J00121:27:H3GGKBBXX:5:2124:7872:28815,J00121:27:H3GGKBBXX:5:2128:9993:34178,J00121:27:H3GGKBBXX:5:1120:22110:34670;sequence=TACAATTTAGAATTCAACATTTATTTTTGAAGAAAACGAAGATGTATTATCCTGCTTCAAAAATCAACTAAATATAATAAAATATTGAAATTATTTCAAATCCTTCTG;start=22174;subtype=IES;support_ref=2;support_variant=28;type=IES;
scaffold51_128_with_IES	MILORD	internal_eliminated_sequence	22950	23083	.	.	.	ID=MILORD.128.22950.23083;Name=MILORD.128.22950.23083;bounded_by_ta=TRUE;common_boundary=Both;end=23083;ies_id=IESPGM.PTET51.1.128.22356;ies_left_dist=0;ies_min_dist=0;ies_right_dist=0;junction_seq=cccaaacggtgcttgTAtgttctgtgattgtc;read_names=J00121:27:H3GGKBBXX:5:1224:5396:35356,J00121:27:H3GGKBBXX:5:2209:10368:21430,J00121:27:H3GGKBBXX:5:2206:13585:40086,J00121:27:H3GGKBBXX:5:2227:13149:40455,J00121:27:H3GGKBBXX:5:2205:29620:45783,J00121:27:H3GGKBBXX:5:2218:19837:36394,J00121:27:H3GGKBBXX:5:1112:30847:3248,J00121:27:H3GGKBBXX:5:1106:23683:9438,J00121:27:H3GGKBBXX:5:1217:13768:24296,J00121:27:H3GGKBBXX:5:2113:12418:32930,J00121:27:H3GGKBBXX:5:1203:22739:18704;sequence=TACAGAAGGAAAAAACAAAACAACCTAATTGGAGGAACTTGGAGTTTATCACAACCTTTTAAAACAATTATGAATTTACCTATGACAAAAATTTATATTTAATACAGACATTATTTCATAATTTTCTTTGAGTG;start=22950;subtype=IES;support_ref=44;support_variant=11;type=IES;
scaffold51_128_with_IES	MILORD	internal_eliminated_sequence	26106	26133	.	.	.	ID=MILORD.128.26106.26133;Name=MILORD.128.26106.26133;bounded_by_ta=TRUE;common_boundary=LEFT;end=26133;ies_id=IESPGM.PTET51.1.128.25378;ies_left_dist=0;ies_min_dist=0;ies_right_dist=9;junction_seq=taatcttttcatgctTAtcatctatacttgga;read_names=J00121:27:H3GGKBBXX:5:2208:22485:24103,J00121:27:H3GGKBBXX:5:2209:17503:15680,J00121:27:H3GGKBBXX:5:2124:31314:7046,J00121:27:H3GGKBBXX:5:2101:17411:2932,J00121:27:H3GGKBBXX:5:1111:28158:32314,J00121:27:H3GGKBBXX:5:1123:26484:26002,J00121:27:H3GGKBBXX:5:2207:27052:13201,J00121:27:H3GGKBBXX:5:2203:20060:29712,J00121:27:H3GGKBBXX:5:2225:27397:1842,J00121:27:H3GGKBBXX:5:2104:12571:12972,J00121:27:H3GGKBBXX:5:1108:9090:15170,J00121:27:H3GGKBBXX:5:2107:11759:30485,J00121:27:H3GGKBBXX:5:1115:14438:45643,J00121:27:H3GGKBBXX:5:2103:22648:4901;sequence=TATAGCTTAAATACTTAAGTAATTTGAA;start=26106;subtype=PARTIAL_INTERNAL;support_ref=0;support_variant=14;type=ALTERNATIVE;
scaffold51_128_with_IES	MILORD	internal_eliminated_sequence	26106	26142	.	.	.	ID=MILORD.128.26106.26142;Name=MILORD.128.26106.26142;bounded_by_ta=TRUE;common_boundary=Both;end=26142;ies_id=IESPGM.PTET51.1.128.25378;ies_left_dist=0;ies_min_dist=0;ies_right_dist=0;junction_seq=taatcttttcatgctTActtggatgacgcaat;read_names=J00121:27:H3GGKBBXX:5:2221:12845:19355,J00121:27:H3GGKBBXX:5:1209:5406:25984,J00121:27:H3GGKBBXX:5:1208:2676:28956,J00121:27:H3GGKBBXX:5:1220:6289:37572,J00121:27:H3GGKBBXX:5:2110:10348:6449,J00121:27:H3GGKBBXX:5:2116:15909:6589,J00121:27:H3GGKBBXX:5:1119:25814:7609,J00121:27:H3GGKBBXX:5:1126:12368:3829,J00121:27:H3GGKBBXX:5:2111:18051:1719,J00121:27:H3GGKBBXX:5:1101:30330:19408,J00121:27:H3GGKBBXX:5:1119:25824:7697,J00121:27:H3GGKBBXX:5:1211:10216:2316,J00121:27:H3GGKBBXX:5:1119:28798:8488,J00121:27:H3GGKBBXX:5:1210:15818:34917,J00121:27:H3GGKBBXX:5:2208:1661:25404;sequence=TATAGCTTAAATACTTAAGTAATTTGAATATCATCTA;start=26106;subtype=IES;support_ref=0;support_variant=15;type=IES;
scaffold51_128_with_IES	MILORD	internal_eliminated_sequence	26458	26509	.	.	.	ID=MILORD.128.26458.26509;Name=MILORD.128.26458.26509;bounded_by_ta=TRUE;common_boundary=LEFT;end=26509;ies_id=IESPGM.PTET51.1.128.25693;ies_left_dist=0;ies_min_dist=0;ies_right_dist=-8;junction_seq=gggtcaattaactcgTActtttagtggtataa;read_names=J00121:27:H3GGKBBXX:5:1211:30036:11477;sequence=TATAAACAAAAATGTTAATAATTGTGAAAAAAAAAAATTAAGTATACACTTT;start=26458;subtype=PARTIAL_EXTERNAL;support_ref=3;support_variant=1;type=ALTERNATIVE;
scaffold51_128_with_IES	MILORD	internal_eliminated_sequence	26458	26501	.	.	.	ID=MILORD.128.26458.26501;Name=MILORD.128.26458.26501;bounded_by_ta=TRUE;common_boundary=Both;end=26501;ies_id=IESPGM.PTET51.1.128.25693;ies_left_dist=0;ies_min_dist=0;ies_right_dist=0;junction_seq=gggtcaattaactcgTAcacttttacttttag;read_names=J00121:27:H3GGKBBXX:5:2118:24211:41581,J00121:27:H3GGKBBXX:5:1108:16762:6027,J00121:27:H3GGKBBXX:5:1112:23997:10299,J00121:27:H3GGKBBXX:5:2225:13920:15311,J00121:27:H3GGKBBXX:5:2216:14032:26054,J00121:27:H3GGKBBXX:5:1102:8095:24384,J00121:27:H3GGKBBXX:5:1128:3031:1086,J00121:27:H3GGKBBXX:5:2215:16528:44939,J00121:27:H3GGKBBXX:5:1203:15605:23012,J00121:27:H3GGKBBXX:5:2110:29721:4989,J00121:27:H3GGKBBXX:5:1205:16275:3002,J00121:27:H3GGKBBXX:5:1219:21684:45924,J00121:27:H3GGKBBXX:5:1212:20862:48227,J00121:27:H3GGKBBXX:5:1126:11190:17755,J00121:27:H3GGKBBXX:5:2221:14184:39119;sequence=TATAAACAAAAATGTTAATAATTGTGAAAAAAAAAAATTAAGTA;start=26458;subtype=IES;support_ref=9;support_variant=15;type=IES;
scaffold51_128_with_IES	MILORD	internal_eliminated_sequence	26458	26495	.	.	.	ID=MILORD.128.26458.26495;Name=MILORD.128.26458.26495;bounded_by_ta=TRUE;common_boundary=LEFT;end=26495;ies_id=IESPGM.PTET51.1.128.25693;ies_left_dist=0;ies_min_dist=0;ies_right_dist=6;junction_seq=gggtcaattaactcgTAagtatacacttttac;read_names=J00121:27:H3GGKBBXX:5:2222:16386:26687;sequence=TATAAACAAAAATGTTAATAATTGTGAAAAAAAAAAAT;start=26458;subtype=PARTIAL_INTERNAL;support_ref=3;support_variant=1;type=ALTERNATIVE;
scaffold51_128_with_IES	MILORD	internal_eliminated_sequence	26707	26762	.	.	.	ID=MILORD.128.26707.26762;Name=MILORD.128.26707.26762;bounded_by_ta=TRUE;common_boundary=Both;end=26762;ies_id=IESPGM.PTET51.1.128.25898;ies_left_dist=0;ies_min_dist=0;ies_right_dist=0;junction_seq=agtagggccaataatTAaatgtttttaataca;read_names=J00121:27:H3GGKBBXX:5:2212:21257:11741,J00121:27:H3GGKBBXX:5:2102:13342:9772,J00121:27:H3GGKBBXX:5:1107:4320:24067,J00121:27:H3GGKBBXX:5:1220:30025:34987,J00121:27:H3GGKBBXX:5:1202:7811:2088,J00121:27:H3GGKBBXX:5:1119:12946:29870,J00121:27:H3GGKBBXX:5:1105:14346:9262,J00121:27:H3GGKBBXX:5:1119:6400:18775,J00121:27:H3GGKBBXX:5:2104:19755:36886;sequence=TATTAGAAAGTCTTATTTTTATTGATGAAATAAAATTAAATTTAAAAAGTTTACAA;start=26707;subtype=IES;support_ref=0;support_variant=9;type=IES;
scaffold51_128_with_IES	MILORD	internal_eliminated_sequence	26832	26973	.	.	.	ID=MILORD.128.26832.26973;Name=MILORD.128.26832.26973;bounded_by_ta=TRUE;common_boundary=LEFT;end=26973;ies_id=IESPGM.PTET51.1.128.25967;ies_left_dist=0;ies_min_dist=0;ies_right_dist=-92;junction_seq=caacttagaaatagaTAtattattaagaataa;read_names=J00121:27:H3GGKBBXX:5:1122:17787:2105;sequence=TACAGTAATGCATTTTAATTGTTATACAACAAAAAATAGCAAAACAACTATATTCACCAGCATAAAAGTGATATATTATCTTTCGTTATACTGTTGTAAGAAAATTCTGGGAGTAATTAGGTAAGTATATTTGATTTCGTTG;start=26832;subtype=PARTIAL_EXTERNAL;support_ref=0;support_variant=1;type=ALTERNATIVE;
scaffold51_128_with_IES	MILORD	internal_eliminated_sequence	26832	26881	.	.	.	ID=MILORD.128.26832.26881;Name=MILORD.128.26832.26881;bounded_by_ta=TRUE;common_boundary=Both;end=26881;ies_id=IESPGM.PTET51.1.128.25967;ies_left_dist=0;ies_min_dist=0;ies_right_dist=0;junction_seq=caacttagaaatagaTAttcaccagcataaaa;read_names=J00121:27:H3GGKBBXX:5:2225:19969:6835,J00121:27:H3GGKBBXX:5:1211:11221:43867,J00121:27:H3GGKBBXX:5:2210:29518:33334,J00121:27:H3GGKBBXX:5:2215:22384:6976,J00121:27:H3GGKBBXX:5:2224:31324:17685,J00121:27:H3GGKBBXX:5:1127:16427:26090,J00121:27:H3GGKBBXX:5:1110:4107:8013,J00121:27:H3GGKBBXX:5:1206:8197:23118,J00121:27:H3GGKBBXX:5:1208:4949:7504,J00121:27:H3GGKBBXX:5:2122:23937:4180,J00121:27:H3GGKBBXX:5:2228:16122:36183,J00121:27:H3GGKBBXX:5:1222:28351:19425,J00121:27:H3GGKBBXX:5:1110:20121:45396,J00121:27:H3GGKBBXX:5:2105:14620:12234,J00121:27:H3GGKBBXX:5:2102:24322:46276,J00121:27:H3GGKBBXX:5:1208:26058:39295,J00121:27:H3GGKBBXX:5:1227:9902:20621;sequence=TACAGTAATGCATTTTAATTGTTATACAACAAAAAATAGCAAAACAACTA;start=26832;subtype=IES;support_ref=0;support_variant=17;type=IES;
scaffold51_128_with_IES	MILORD	internal_eliminated_sequence	26856	26881	.	.	.	ID=MILORD.128.26856.26881;Name=MILORD.128.26856.26881;bounded_by_ta=TRUE;common_boundary=RIGHT;end=26881;ies_id=IESPGM.PTET51.1.128.25967;ies_left_dist=-24;ies_min_dist=0;ies_right_dist=0;junction_seq=gcattttaattgttaTAttcaccagcataaaa;read_names=J00121:27:H3GGKBBXX:5:1219:1194:17456;sequence=TACAACAAAAAATAGCAAAACAACTA;start=26856;subtype=PARTIAL_INTERNAL;support_ref=0;support_variant=1;type=ALTERNATIVE;
scaffold51_128_with_IES	MILORD	internal_eliminated_sequence	30211	30295	.	.	.	ID=MILORD.128.30211.30295;Name=MILORD.128.30211.30295;bounded_by_ta=TRUE;common_boundary=RIGHT;end=30295;ies_id=IESPGM.PTET51.1.128.29304;ies_left_dist=8;ies_min_dist=0;ies_right_dist=0;junction_seq=attttatttaaatttTAttttaatgataaaca;read_names=J00121:27:H3GGKBBXX:5:1116:9820:27654,J00121:27:H3GGKBBXX:5:1126:4696:28024,J00121:27:H3GGKBBXX:5:1121:13119:32384;sequence=TATTATTCTACAATTAATGAAAATATTTCTTAAATATTAATATTATTTTTACTTGAAATAGTCAAAAAAATAATGATGTTAATTG;start=30211;subtype=PARTIAL_EXTERNAL;support_ref=5;support_variant=3;type=ALTERNATIVE;
scaffold51_128_with_IES	MILORD	internal_eliminated_sequence	30211	30388	.	.	.	ID=MILORD.128.30211.30388;Name=MILORD.128.30211.30388;bounded_by_ta=TRUE;common_boundary=None;end=30388;ies_id=IESPGM.PTET51.1.128.29304;ies_left_dist=8;ies_min_dist=8;ies_right_dist=-93;junction_seq=attttatttaaatttTAtattgaacttacaga;read_names=J00121:27:H3GGKBBXX:5:1113:27133:19249;sequence=TATTATTCTACAATTAATGAAAATATTTCTTAAATATTAATATTATTTTTACTTGAAATAGTCAAAAAAATAATGATGTTAATTGTATTTTAATGATAAACAATGTAGACTAGCTCTTAAGAAAATAAATAAATTTTCAAGAAATAAAACACTCAAACATTCTATAAAATGTTATTAA;start=30211;subtype=EXTERNAL;support_ref=5;support_variant=1;type=ALTERNATIVE;
scaffold51_128_with_IES	MILORD	internal_eliminated_sequence	30219	30295	.	.	.	ID=MILORD.128.30219.30295;Name=MILORD.128.30219.30295;bounded_by_ta=TRUE;common_boundary=Both;end=30295;ies_id=IESPGM.PTET51.1.128.29304;ies_left_dist=0;ies_min_dist=0;ies_right_dist=0;junction_seq=taaattttattattcTAttttaatgataaaca;read_names=J00121:27:H3GGKBBXX:5:2123:21978:2334,J00121:27:H3GGKBBXX:5:1225:19157:43234,J00121:27:H3GGKBBXX:5:1215:15351:24683,J00121:27:H3GGKBBXX:5:2108:30492:31224,J00121:27:H3GGKBBXX:5:1202:19634:47084,J00121:27:H3GGKBBXX:5:1227:13707:25351,J00121:27:H3GGKBBXX:5:2213:15097:47805,J00121:27:H3GGKBBXX:5:1221:23805:26177,J00121:27:H3GGKBBXX:5:1222:6634:21606,J00121:27:H3GGKBBXX:5:2216:30827:30995,J00121:27:H3GGKBBXX:5:1107:26788:12990,J00121:27:H3GGKBBXX:5:2109:21278:32420,J00121:27:H3GGKBBXX:5:2126:27813:1086,J00121:27:H3GGKBBXX:5:2110:31883:32613,J00121:27:H3GGKBBXX:5:1206:9912:36569,J00121:27:H3GGKBBXX:5:1120:29559:21905,J00121:27:H3GGKBBXX:5:1113:12845:41897,J00121:27:H3GGKBBXX:5:1206:10318:25668,J00121:27:H3GGKBBXX:5:2226:25347:10071,J00121:27:H3GGKBBXX:5:1114:17675:43515,J00121:27:H3GGKBBXX:5:2219:14286:3987,J00121:27:H3GGKBBXX:5:1201:7293:10053,J00121:27:H3GGKBBXX:5:1202:5680:40807,J00121:27:H3GGKBBXX:5:2118:7101:37114,J00121:27:H3GGKBBXX:5:1222:21440:11495,J00121:27:H3GGKBBXX:5:2122:31822:41897,J00121:27:H3GGKBBXX:5:2210:31477:6378,J00121:27:H3GGKBBXX:5:2228:20151:14889,J00121:27:H3GGKBBXX:5:2225:27123:27918,J00121:27:H3GGKBBXX:5:2225:3934:24876,J00121:27:H3GGKBBXX:5:2116:5203:14871,J00121:27:H3GGKBBXX:5:2122:30817:41634,J00121:27:H3GGKBBXX:5:1108:6248:9965,J00121:27:H3GGKBBXX:5:1116:8704:33738,J00121:27:H3GGKBBXX:5:2125:25246:21219;sequence=TACAATTAATGAAAATATTTCTTAAATATTAATATTATTTTTACTTGAAATAGTCAAAAAAATAATGATGTTAATTG;start=30219;subtype=IES;support_ref=0;support_variant=35;type=IES;
scaffold51_128_with_IES	MILORD	internal_eliminated_sequence	34748	34786	.	.	.	ID=MILORD.128.34748.34786;Name=MILORD.128.34748.34786;bounded_by_ta=TRUE;common_boundary=RIGHT;end=34786;ies_id=IESPGM.PTET51.1.128.33768;ies_left_dist=12;ies_min_dist=0;ies_right_dist=0;junction_seq=ttaaatttaataaagTAcctaagaatatgtaa;read_names=J00121:27:H3GGKBBXX:5:1120:28889:36429,J00121:27:H3GGKBBXX:5:1105:13453:12532,J00121:27:H3GGKBBXX:5:1213:15270:29817;sequence=TAAAAAAGGAAGTATAATTAAAACTGCACTCTCAAACTA;start=34748;subtype=PARTIAL_EXTERNAL;support_ref=14;support_variant=3;type=ALTERNATIVE;
scaffold51_128_with_IES	MILORD	internal_eliminated_sequence	34760	34796	.	.	.	ID=MILORD.128.34760.34796;Name=MILORD.128.34760.34796;bounded_by_ta=TRUE;common_boundary=LEFT;end=34796;ies_id=IESPGM.PTET51.1.128.33768;ies_left_dist=0;ies_min_dist=0;ies_right_dist=-10;junction_seq=aagtaaaaaaggaagTAtgtaagtgagaaata;read_names=J00121:27:H3GGKBBXX:5:2225:32055:5552;sequence=TATAATTAAAACTGCACTCTCAAACTATACCTAAGAA;start=34760;subtype=PARTIAL_EXTERNAL;support_ref=1;support_variant=1;type=ALTERNATIVE;
scaffold51_128_with_IES	MILORD	internal_eliminated_sequence	34760	34786	.	.	.	ID=MILORD.128.34760.34786;Name=MILORD.128.34760.34786;bounded_by_ta=TRUE;common_boundary=Both;end=34786;ies_id=IESPGM.PTET51.1.128.33768;ies_left_dist=0;ies_min_dist=0;ies_right_dist=0;junction_seq=aagtaaaaaaggaagTAcctaagaatatgtaa;read_names=J00121:27:H3GGKBBXX:5:2227:24028:25439,J00121:27:H3GGKBBXX:5:2207:27945:43409,J00121:27:H3GGKBBXX:5:2102:18994:43339,J00121:27:H3GGKBBXX:5:2101:8846:33598,J00121:27:H3GGKBBXX:5:2124:10663:25949,J00121:27:H3GGKBBXX:5:2206:26514:42478,J00121:27:H3GGKBBXX:5:2121:25946:18177,J00121:27:H3GGKBBXX:5:1201:15737:17685,J00121:27:H3GGKBBXX:5:2118:6644:44377,J00121:27:H3GGKBBXX:5:1117:15321:45555,J00121:27:H3GGKBBXX:5:1115:19755:38328,J00121:27:H3GGKBBXX:5:2204:2747:30837,J00121:27:H3GGKBBXX:5:2225:23703:16295,J00121:27:H3GGKBBXX:5:1128:21755:35743,J00121:27:H3GGKBBXX:5:2207:5518:32015,J00121:27:H3GGKBBXX:5:1222:22952:1279,J00121:27:H3GGKBBXX:5:1122:8958:2457,J00121:27:H3GGKBBXX:5:1211:28310:29202,J00121:27:H3GGKBBXX:5:1116:20314:40491,J00121:27:H3GGKBBXX:5:1118:13423:10651,J00121:27:H3GGKBBXX:5:1116:6857:32191,J00121:27:H3GGKBBXX:5:1201:20435:40772;sequence=TATAATTAAAACTGCACTCTCAAACTA;start=34760;subtype=IES;support_ref=3;support_variant=22;type=IES;
scaffold51_128_with_IES	MILORD	internal_eliminated_sequence	35120	35164	.	.	.	ID=MILORD.128.35120.35164;Name=MILORD.128.35120.35164;bounded_by_ta=TRUE;common_boundary=Both;end=35164;ies_id=IESPGM.PTET51.1.128.34101;ies_left_dist=0;ies_min_dist=0;ies_right_dist=0;junction_seq=aatactaatttgtagTAcctggagaaacttaa;read_names=J00121:27:H3GGKBBXX:5:1107:21318:25632,J00121:27:H3GGKBBXX:5:1119:28341:17263,J00121:27:H3GGKBBXX:5:2216:18061:15838,J00121:27:H3GGKBBXX:5:1226:18111:44025,J00121:27:H3GGKBBXX:5:2113:13869:41985,J00121:27:H3GGKBBXX:5:1227:8186:15821,J00121:27:H3GGKBBXX:5:2216:17787:15821,J00121:27:H3GGKBBXX:5:1219:21024:6519,J00121:27:H3GGKBBXX:5:1121:17147:17104,J00121:27:H3GGKBBXX:5:2221:19268:11108,J00121:27:H3GGKBBXX:5:2224:14204:30327,J00121:27:H3GGKBBXX:5:2112:7821:48983,J00121:27:H3GGKBBXX:5:2128:22008:35690,J00121:27:H3GGKBBXX:5:1206:28361:45502,J00121:27:H3GGKBBXX:5:1207:14752:43937,J00121:27:H3GGKBBXX:5:2101:28534:13799,J00121:27:H3GGKBBXX:5:1213:12225:48491,J00121:27:H3GGKBBXX:5:1123:21125:29976,J00121:27:H3GGKBBXX:5:1220:15473:24296,J00121:27:H3GGKBBXX:5:2120:12053:4936,J00121:27:H3GGKBBXX:5:1216:16549:38433,J00121:27:H3GGKBBXX:5:2115:6126:14432,J00121:27:H3GGKBBXX:5:2109:9617:9860,J00121:27:H3GGKBBXX:5:2114:12489:26301,J00121:27:H3GGKBBXX:5:1203:13809:16454,J00121:27:H3GGKBBXX:5:1125:26758:25386,J00121:27:H3GGKBBXX:5:1210:7973:43726,J00121:27:H3GGKBBXX:5:2216:6137:24753,J00121:27:H3GGKBBXX:5:1208:25611:45977,J00121:27:H3GGKBBXX:5:1108:26646:11302,J00121:27:H3GGKBBXX:5:1125:12916:16946,J00121:27:H3GGKBBXX:5:1119:12388:4321,J00121:27:H3GGKBBXX:5:2214:23500:15803,J00121:27:H3GGKBBXX:5:1113:19877:5939,J00121:27:H3GGKBBXX:5:1111:12215:9789,J00121:27:H3GGKBBXX:5:1121:3194:38609,J00121:27:H3GGKBBXX:5:1120:21460:26934,J00121:27:H3GGKBBXX:5:2211:30015:15557,J00121:27:H3GGKBBXX:5:1115:21552:32402,J00121:27:H3GGKBBXX:5:1209:3336:15750;sequence=TATTGTAGATACATTGAGATTCAGAGTAATGTATTGAAAGCACTA;start=35120;subtype=IES;support_ref=15;support_variant=40;type=IES;
scaffold51_128_with_IES	MILORD	internal_eliminated_sequence	40853	40879	.	.	.	ID=MILORD.128.40853.40879;Name=MILORD.128.40853.40879;bounded_by_ta=TRUE;common_boundary=None;end=40879;ies_id=IESPGM.PTET51.1.128.42506;ies_left_dist=2717;ies_min_dist=2717;ies_right_dist=2736;junction_seq=aaaggtatgaaatgaTAcagcctgaaatagca;read_names=J00121:27:H3GGKBBXX:5:2226:5923:13060;sequence=TATTGAAATTCGTAGAGGAATTGGGAA;start=40853;subtype=MAC;support_ref=76;support_variant=1;type=CRYPTIC;
scaffold51_128_with_IES	MILORD	internal_eliminated_sequence	43567	43615	.	.	.	ID=MILORD.128.43567.43615;Name=MILORD.128.43567.43615;bounded_by_ta=TRUE;common_boundary=RIGHT;end=43615;ies_id=IESPGM.PTET51.1.128.42506;ies_left_dist=3;ies_min_dist=0;ies_right_dist=0;junction_seq=tggttgttcaaaatcTActaaacattagtaaa;read_names=J00121:27:H3GGKBBXX:5:1216:9871:44060;sequence=TAGTACAACTCATTTCCTATCTCATCGTTATCCATCAAATTTACGACTG;start=43567;subtype=PARTIAL_EXTERNAL;support_ref=7;support_variant=1;type=ALTERNATIVE;
scaffold51_128_with_IES	MILORD	internal_eliminated_sequence	43570	43615	.	.	.	ID=MILORD.128.43570.43615;Name=MILORD.128.43570.43615;bounded_by_ta=TRUE;common_boundary=Both;end=43615;ies_id=IESPGM.PTET51.1.128.42506;ies_left_dist=0;ies_min_dist=0;ies_right_dist=0;junction_seq=ttgttcaaaatctagTActaaacattagtaaa;read_names=J00121:27:H3GGKBBXX:5:1117:18680:14871,J00121:27:H3GGKBBXX:5:1217:12652:16594,J00121:27:H3GGKBBXX:5:2227:15311:41141,J00121:27:H3GGKBBXX:5:2217:13738:24208,J00121:27:H3GGKBBXX:5:1127:30157:48368,J00121:27:H3GGKBBXX:5:1208:19461:35602,J00121:27:H3GGKBBXX:5:2228:3559:37449,J00121:27:H3GGKBBXX:5:1118:14052:11636,J00121:27:H3GGKBBXX:5:2123:1793:40262,J00121:27:H3GGKBBXX:5:1127:8592:2211,J00121:27:H3GGKBBXX:5:2201:26585:49142,J00121:27:H3GGKBBXX:5:1123:29853:5288,J00121:27:H3GGKBBXX:5:2109:7060:14221,J00121:27:H3GGKBBXX:5:2211:5183:3371,J00121:27:H3GGKBBXX:5:2215:14823:35620,J00121:27:H3GGKBBXX:5:1219:18396:23593,J00121:27:H3GGKBBXX:5:2214:6055:22889,J00121:27:H3GGKBBXX:5:2225:3112:10721,J00121:27:H3GGKBBXX:5:2227:14813:41264,J00121:27:H3GGKBBXX:5:1120:30431:46522,J00121:27:H3GGKBBXX:5:2102:10835:15733,J00121:27:H3GGKBBXX:5:1108:23805:12357,J00121:27:H3GGKBBXX:5:1217:10835:38099,J00121:27:H3GGKBBXX:5:1127:30178:48403,J00121:27:H3GGKBBXX:5:2223:6806:16981,J00121:27:H3GGKBBXX:5:2221:23226:33791,J00121:27:H3GGKBBXX:5:1119:10906:17931,J00121:27:H3GGKBBXX:5:2201:21257:16243,J00121:27:H3GGKBBXX:5:2115:5436:31839,J00121:27:H3GGKBBXX:5:2204:10815:29659,J00121:27:H3GGKBBXX:5:1209:22719:44658;sequence=TACAACTCATTTCCTATCTCATCGTTATCCATCAAATTTACGACTG;start=43570;subtype=IES;support_ref=12;support_variant=31;type=IES;
scaffold51_128_with_IES	MILORD	internal_eliminated_sequence	44397	44500	.	.	.	ID=MILORD.128.44397.44500;Name=MILORD.128.44397.44500;bounded_by_ta=TRUE;common_boundary=Both;end=44500;ies_id=IESPGM.PTET51.1.128.43287;ies_left_dist=0;ies_min_dist=0;ies_right_dist=0;junction_seq=tgatttatccttaacTAttgatgagaatgttt;read_names=J00121:27:H3GGKBBXX:5:2219:26240:35356,J00121:27:H3GGKBBXX:5:2222:25824:36464,J00121:27:H3GGKBBXX:5:2210:16011:39330,J00121:27:H3GGKBBXX:5:1126:18842:35796,J00121:27:H3GGKBBXX:5:2105:8268:3864,J00121:27:H3GGKBBXX:5:1227:18578:33229,J00121:27:H3GGKBBXX:5:1103:25033:33158,J00121:27:H3GGKBBXX:5:1204:14052:33017,J00121:27:H3GGKBBXX:5:1204:3315:41845,J00121:27:H3GGKBBXX:5:2209:17310:1736,J00121:27:H3GGKBBXX:5:1124:4604:39471,J00121:27:H3GGKBBXX:5:1108:3630:27268,J00121:27:H3GGKBBXX:5:1119:28554:4092,J00121:27:H3GGKBBXX:5:1217:11231:4673;sequence=TATAGTATTCGTAATAAAACATTGCAAGAAATTTAATTCATTCTTTTTTAAATATAATATGTTTGTTATTCATAAAGAATCCTCTTATTTTTCTCAAAGAAGTA;start=44397;subtype=IES;support_ref=4;support_variant=14;type=IES;
scaffold51_128_with_IES	MILORD	internal_eliminated_sequence	44397	44498	.	.	.	ID=MILORD.128.44397.44498;Name=MILORD.128.44397.44498;bounded_by_ta=TRUE;common_boundary=LEFT;end=44498;ies_id=IESPGM.PTET51.1.128.43287;ies_left_dist=0;ies_min_dist=0;ies_right_dist=2;junction_seq=tgatttatccttaacTAtattgatgagaatgt;read_names=J00121:27:H3GGKBBXX:5:1103:27783:25439;sequence=TATAGTATTCGTAATAAAACATTGCAAGAAATTTAATTCATTCTTTTTTAAATATAATATGTTTGTTATTCATAAAGAATCCTCTTATTTTTCTCAAAGAAG;start=44397;subtype=PARTIAL_INTERNAL;support_ref=2;support_variant=1;type=ALTERNATIVE;
scaffold51_128_with_IES	MILORD	internal_eliminated_sequence	44402	44500	.	.	.	ID=MILORD.128.44402.44500;Name=MILORD.128.44402.44500;bounded_by_ta=TRUE;common_boundary=RIGHT;end=44500;ies_id=IESPGM.PTET51.1.128.43287;ies_left_dist=-5;ies_min_dist=0;ies_right_dist=0;junction_seq=tatccttaactatagTAttgatgagaatgttt;read_names=J00121:27:H3GGKBBXX:5:1202:9090:25122;sequence=TATTCGTAATAAAACATTGCAAGAAATTTAATTCATTCTTTTTTAAATATAATATGTTTGTTATTCATAAAGAATCCTCTTATTTTTCTCAAAGAAGTA;start=44402;subtype=PARTIAL_INTERNAL;support_ref=1;support_variant=1;type=ALTERNATIVE;
scaffold51_128_with_IES	MILORD	internal_eliminated_sequence	45753	46057	.	.	.	ID=MILORD.128.45753.46057;Name=MILORD.128.45753.46057;bounded_by_ta=TRUE;common_boundary=LEFT;end=46057;ies_id=IESPGM.PTET51.1.128.44539;ies_left_dist=0;ies_min_dist=0;ies_right_dist=-135;junction_seq=tttgatttaattaaaTAactgattgcttatct;read_names=J00121:27:H3GGKBBXX:5:1103:17726:48034;sequence=TACAGTGTACTTATTAATTATTAATAATTTTATTTATTTTAAATATCATAATTTCTAAAATAATATGTTTATTCTTACAAATAATTACAAGATTATTAAAAATTTAAAATTCTCCTTTTCATTAAGTTAAGAAAAGTTAACAATAAATATAATTATTATAAAATCAACTATAAGATACCCGTTTGTTGATCCGTGATCTTCTAGTTAAATACTAGAATCTACTTATAAATAGAATTTAGCATGTTGATTTGATAGATGATGATCCTCTGGAAATGAAATATCGGCAGTGGATTTTCTACCTAATG;start=45753;subtype=PARTIAL_EXTERNAL;support_ref=25;support_variant=1;type=ALTERNATIVE;
scaffold51_128_with_IES	MILORD	internal_eliminated_sequence	45753	45827	.	.	.	ID=MILORD.128.45753.45827;Name=MILORD.128.45753.45827;bounded_by_ta=TRUE;common_boundary=LEFT;end=45827;ies_id=IESPGM.PTET51.1.128.44539;ies_left_dist=0;ies_min_dist=0;ies_right_dist=95;junction_seq=tttgatttaattaaaTAcaaataattacaaga;read_names=J00121:27:H3GGKBBXX:5:1206:30502:8699;sequence=TACAGTGTACTTATTAATTATTAATAATTTTATTTATTTTAAATATCATAATTTCTAAAATAATATGTTTATTCT;start=45753;subtype=PARTIAL_INTERNAL;support_ref=25;support_variant=1;type=ALTERNATIVE;
scaffold51_128_with_IES	MILORD	internal_eliminated_sequence	45753	45922	.	.	.	ID=MILORD.128.45753.45922;Name=MILORD.128.45753.45922;bounded_by_ta=TRUE;common_boundary=Both;end=45922;ies_id=IESPGM.PTET51.1.128.44539;ies_left_dist=0;ies_min_dist=0;ies_right_dist=0;junction_seq=tttgatttaattaaaTAagatacccgtttgtt;read_names=J00121:27:H3GGKBBXX:5:1218:10287:24454,J00121:27:H3GGKBBXX:5:2117:2331:11653,J00121:27:H3GGKBBXX:5:1211:31335:20023,J00121:27:H3GGKBBXX:5:2119:10602:6361,J00121:27:H3GGKBBXX:5:1206:14539:25773,J00121:27:H3GGKBBXX:5:2223:24748:27285,J00121:27:H3GGKBBXX:5:2125:6685:37554,J00121:27:H3GGKBBXX:5:1211:17604:47084,J00121:27:H3GGKBBXX:5:2110:19421:10598,J00121:27:H3GGKBBXX:5:2219:5081:40332,J00121:27:H3GGKBBXX:5:1104:11302:29448,J00121:27:H3GGKBBXX:5:2109:20415:32472,J00121:27:H3GGKBBXX:5:2205:4056:9192,J00121:27:H3GGKBBXX:5:1227:15108:17368,J00121:27:H3GGKBBXX:5:1127:27488:6325;sequence=TACAGTGTACTTATTAATTATTAATAATTTTATTTATTTTAAATATCATAATTTCTAAAATAATATGTTTATTCTTACAAATAATTACAAGATTATTAAAAATTTAAAATTCTCCTTTTCATTAAGTTAAGAAAAGTTAACAATAAATATAATTATTATAAAATCAACTA;start=45753;subtype=IES;support_ref=50;support_variant=15;type=IES;
scaffold51_128_with_IES	MILORD	internal_eliminated_sequence	46119	46163	.	.	.	ID=MILORD.128.46119.46163;Name=MILORD.128.46119.46163;bounded_by_ta=TRUE;common_boundary=None;end=46163;ies_id=IESPGM.PTET51.1.128.44539;ies_left_dist=-366;ies_min_dist=241;ies_right_dist=-241;junction_seq=taggtttggtccttcTActtcaagtcctccat;read_names=J00121:27:H3GGKBBXX:5:2218:6979:4268;sequence=TATTACCTGAAGAGAAAACTTTGATAAAAGTTAAATAAATAACTA;start=46119;subtype=MAC;support_ref=78;support_variant=1;type=CRYPTIC;
scaffold51_128_with_IES	MILORD	internal_eliminated_sequence	47642	47700	.	.	.	ID=MILORD.128.47642.47700;Name=MILORD.128.47642.47700;bounded_by_ta=TRUE;common_boundary=LEFT;end=47700;ies_id=IESPGM.PTET51.1.128.46258;ies_left_dist=0;ies_min_dist=0;ies_right_dist=18;junction_seq=ctacagataattttgTAaataacagctaaata;read_names=J00121:27:H3GGKBBXX:5:2116:7801:24401;sequence=TATTGTAACACCACAGCGATTATATTTTACTTACTTATAATATTGTTTAAAATAACTAT;start=47642;subtype=PARTIAL_INTERNAL;support_ref=12;support_variant=1;type=ALTERNATIVE;
scaffold51_128_with_IES	MILORD	internal_eliminated_sequence	47642	47718	.	.	.	ID=MILORD.128.47642.47718;Name=MILORD.128.47642.47718;bounded_by_ta=TRUE;common_boundary=Both;end=47718;ies_id=IESPGM.PTET51.1.128.46258;ies_left_dist=0;ies_min_dist=0;ies_right_dist=0;junction_seq=ctacagataattttgTAtcgtatcttcctatt;read_names=J00121:27:H3GGKBBXX:5:2112:26616:16418,J00121:27:H3GGKBBXX:5:2220:24972:4743,J00121:27:H3GGKBBXX:5:2218:19248:7767,J00121:27:H3GGKBBXX:5:1124:7517:42407,J00121:27:H3GGKBBXX:5:1117:25063:20621,J00121:27:H3GGKBBXX:5:2211:11129:24683,J00121:27:H3GGKBBXX:5:1123:29782:11636,J00121:27:H3GGKBBXX:5:1102:24941:42179,J00121:27:H3GGKBBXX:5:2114:21399:5411,J00121:27:H3GGKBBXX:5:2121:15940:11741,J00121:27:H3GGKBBXX:5:2226:22709:15029,J00121:27:H3GGKBBXX:5:1223:28290:19953,J00121:27:H3GGKBBXX:5:2213:22709:21395,J00121:27:H3GGKBBXX:5:2205:9130:20902,J00121:27:H3GGKBBXX:5:1219:30299:23223,J00121:27:H3GGKBBXX:5:1207:7040:32894,J00121:27:H3GGKBBXX:5:1209:6258:11108,J00121:27:H3GGKBBXX:5:2124:25266:36833,J00121:27:H3GGKBBXX:5:2228:6055:43603,J00121:27:H3GGKBBXX:5:1110:18741:27496,J00121:27:H3GGKBBXX:5:2120:20070:24103;sequence=TATTGTAACACCACAGCGATTATATTTTACTTACTTATAATATTGTTTAAAATAACTATTAAATAACAGCTAAATAA;start=47642;subtype=IES;support_ref=12;support_variant=21;type=IES;
scaffold51_128_with_IES	MILORD	internal_eliminated_sequence	48787	48875	.	.	.	ID=MILORD.128.48787.48875;Name=MILORD.128.48787.48875;bounded_by_ta=TRUE;common_boundary=RIGHT;end=48875;ies_id=IESPGM.PTET51.1.128.47386;ies_left_dist=60;ies_min_dist=0;ies_right_dist=0;junction_seq=attatttattttaatTAcaatttagatacttg;read_names=J00121:27:H3GGKBBXX:5:2204:12276:46786;sequence=TATCTCTATATAAAATATATCATTTCCTAAGATTTTTTAACTATTCCTTCATTTAGTTAGTACAATTGAGATCAATCTCAGATTGCTTA;start=48787;subtype=PARTIAL_EXTERNAL;support_ref=36;support_variant=1;type=ALTERNATIVE;
scaffold51_128_with_IES	MILORD	internal_eliminated_sequence	48814	48875	.	.	.	ID=MILORD.128.48814.48875;Name=MILORD.128.48814.48875;bounded_by_ta=TRUE;common_boundary=RIGHT;end=48875;ies_id=IESPGM.PTET51.1.128.47386;ies_left_dist=33;ies_min_dist=0;ies_right_dist=0;junction_seq=aaatatatcatttccTAcaatttagatacttg;read_names=J00121:27:H3GGKBBXX:5:1106:11820:4040;sequence=TAAGATTTTTTAACTATTCCTTCATTTAGTTAGTACAATTGAGATCAATCTCAGATTGCTTA;start=48814;subtype=PARTIAL_EXTERNAL;support_ref=19;support_variant=1;type=ALTERNATIVE;
scaffold51_128_with_IES	MILORD	internal_eliminated_sequence	48828	48875	.	.	.	ID=MILORD.128.48828.48875;Name=MILORD.128.48828.48875;bounded_by_ta=TRUE;common_boundary=RIGHT;end=48875;ies_id=IESPGM.PTET51.1.128.47386;ies_left_dist=19;ies_min_dist=0;ies_right_dist=0;junction_seq=ctaagattttttaacTAcaatttagatacttg;read_names=J00121:27:H3GGKBBXX:5:1210:15595:36323,J00121:27:H3GGKBBXX:5:1105:22648:32261;sequence=TATTCCTTCATTTAGTTAGTACAATTGAGATCAATCTCAGATTGCTTA;start=48828;subtype=PARTIAL_EXTERNAL;support_ref=24;support_variant=2;type=ALTERNATIVE;
scaffold51_128_with_IES	MILORD	internal_eliminated_sequence	48844	48875	.	.	.	ID=MILORD.128.48844.48875;Name=MILORD.128.48844.48875;bounded_by_ta=TRUE;common_boundary=RIGHT;end=48875;ies_id=IESPGM.PTET51.1.128.47386;ies_left_dist=3;ies_min_dist=0;ies_right_dist=0;junction_seq=attccttcatttagtTAcaatttagatacttg;read_names=J00121:27:H3GGKBBXX:5:1111:7456:32279;sequence=TAGTACAATTGAGATCAATCTCAGATTGCTTA;start=48844;subtype=PARTIAL_EXTERNAL;support_ref=3;support_variant=1;type=ALTERNATIVE;
scaffold51_128_with_IES	MILORD	internal_eliminated_sequence	48847	48875	.	.	.	ID=MILORD.128.48847.48875;Name=MILORD.128.48847.48875;bounded_by_ta=TRUE;common_boundary=Both;end=48875;ies_id=IESPGM.PTET51.1.128.47386;ies_left_dist=0;ies_min_dist=0;ies_right_dist=0;junction_seq=ccttcatttagttagTAcaatttagatacttg;read_names=J00121:27:H3GGKBBXX:5:2228:6502:5763,J00121:27:H3GGKBBXX:5:2101:5467:46627,J00121:27:H3GGKBBXX:5:2223:24525:31400,J00121:27:H3GGKBBXX:5:1113:8562:36868,J00121:27:H3GGKBBXX:5:1221:19167:42267,J00121:27:H3GGKBBXX:5:2117:3163:22696,J00121:27:H3GGKBBXX:5:1217:29944:11741,J00121:27:H3GGKBBXX:5:2218:4401:14326,J00121:27:H3GGKBBXX:5:1221:19045:20533,J00121:27:H3GGKBBXX:5:1201:17980:14678,J00121:27:H3GGKBBXX:5:2225:15848:45379,J00121:27:H3GGKBBXX:5:1224:22506:3600,J00121:27:H3GGKBBXX:5:1118:27082:11882,J00121:27:H3GGKBBXX:5:1128:31446:8330,J00121:27:H3GGKBBXX:5:2202:15919:18704,J00121:27:H3GGKBBXX:5:1119:27397:30503,J00121:27:H3GGKBBXX:5:2227:31101:40649,J00121:27:H3GGKBBXX:5:2206:2534:39752,J00121:27:H3GGKBBXX:5:2106:12104:34987,J00121:27:H3GGKBBXX:5:1116:7760:15856,J00121:27:H3GGKBBXX:5:2121:27316:31136,J00121:27:H3GGKBBXX:5:2212:9465:21623,J00121:27:H3GGKBBXX:5:2226:23277:20551,J00121:27:H3GGKBBXX:5:1203:28087:18863,J00121:27:H3GGKBBXX:5:2215:2696:15451,J00121:27:H3GGKBBXX:5:2212:2899:9508,J00121:27:H3GGKBBXX:5:1106:16001:17263;sequence=TACAATTGAGATCAATCTCAGATTGCTTA;start=48847;subtype=IES;support_ref=6;support_variant=27;type=IES;
scaffold51_128_with_IES	MILORD	internal_eliminated_sequence	48847	48886	.	.	.	ID=MILORD.128.48847.48886;Name=MILORD.128.48847.48886;bounded_by_ta=TRUE;common_boundary=LEFT;end=48886;ies_id=IESPGM.PTET51.1.128.47386;ies_left_dist=0;ies_min_dist=0;ies_right_dist=-11;junction_seq=ccttcatttagttagTActtggatttcggtat;read_names=J00121:27:H3GGKBBXX:5:1115:18923:38820,J00121:27:H3GGKBBXX:5:1201:23896:25386;sequence=TACAATTGAGATCAATCTCAGATTGCTTATACAATTTAGA;start=48847;subtype=PARTIAL_EXTERNAL;support_ref=6;support_variant=2;type=ALTERNATIVE;
scaffold51_128_with_IES	MILORD	internal_eliminated_sequence	51736	51765	.	.	.	ID=MILORD.128.51736.51765;Name=MILORD.128.51736.51765;bounded_by_ta=TRUE;common_boundary=None;end=51765;ies_id=IESPGM.PTET51.1.128.52561;ies_left_dist=2315;ies_min_dist=2315;ies_right_dist=2406;junction_seq=ttcttcctttctactTActgagtcatatcttt;read_names=J00121:27:H3GGKBBXX:5:1119:24890:27567;sequence=TATCTATATTTTATTTACTTAAGCTTTGTT;start=51736;subtype=MAC;support_ref=86;support_variant=1;type=CRYPTIC;
scaffold51_128_with_IES	MILORD	internal_eliminated_sequence	54051	54171	.	.	.	ID=MILORD.128.54051.54171;Name=MILORD.128.54051.54171;bounded_by_ta=TRUE;common_boundary=Both;end=54171;ies_id=IESPGM.PTET51.1.128.52561;ies_left_dist=0;ies_min_dist=0;ies_right_dist=0;junction_seq=tacatttacaattgtTAaatgattggatctta;read_names=J00121:27:H3GGKBBXX:5:1102:9120:8049,J00121:27:H3GGKBBXX:5:2204:3072:8857,J00121:27:H3GGKBBXX:5:1104:8105:32560,J00121:27:H3GGKBBXX:5:1101:16630:36745,J00121:27:H3GGKBBXX:5:1116:19278:34371,J00121:27:H3GGKBBXX:5:2217:6725:34424,J00121:27:H3GGKBBXX:5:1115:10876:22415,J00121:27:H3GGKBBXX:5:1223:7933:27232,J00121:27:H3GGKBBXX:5:1113:30787:46786,J00121:27:H3GGKBBXX:5:2226:16173:43128,J00121:27:H3GGKBBXX:5:1205:13119:38433,J00121:27:H3GGKBBXX:5:2121:7760:46944,J00121:27:H3GGKBBXX:5:1115:30898:3618,J00121:27:H3GGKBBXX:5:1106:3620:2316,J00121:27:H3GGKBBXX:5:2209:16041:30485,J00121:27:H3GGKBBXX:5:1116:25591:38099,J00121:27:H3GGKBBXX:5:1101:6421:25668,J00121:27:H3GGKBBXX:5:1207:8075:38029,J00121:27:H3GGKBBXX:5:1220:19847:10669,J00121:27:H3GGKBBXX:5:1118:9293:39330,J00121:27:H3GGKBBXX:5:1205:9201:16700,J00121:27:H3GGKBBXX:5:2110:18680:31154,J00121:27:H3GGKBBXX:5:1205:12845:1912,J00121:27:H3GGKBBXX:5:2128:23186:30767,J00121:27:H3GGKBBXX:5:2210:23307:23874,J00121:27:H3GGKBBXX:5:2223:7710:21289,J00121:27:H3GGKBBXX:5:2209:16508:30169,J00121:27:H3GGKBBXX:5:1201:8643:14045,J00121:27:H3GGKBBXX:5:2104:11962:46698,J00121:27:H3GGKBBXX:5:2218:11444:19882,J00121:27:H3GGKBBXX:5:1111:24819:19531,J00121:27:H3GGKBBXX:5:2207:13829:40227,J00121:27:H3GGKBBXX:5:1107:29457:36323,J00121:27:H3GGKBBXX:5:2220:15128:10968,J00121:27:H3GGKBBXX:5:1114:15737:38574,J00121:27:H3GGKBBXX:5:2109:21450:39858,J00121:27:H3GGKBBXX:5:2126:11251:24437,J00121:27:H3GGKBBXX:5:2201:22100:5042,J00121:27:H3GGKBBXX:5:2112:26484:49071,J00121:27:H3GGKBBXX:5:1217:28300:16665,J00121:27:H3GGKBBXX:5:2227:3965:32138,J00121:27:H3GGKBBXX:5:2102:27915:8506,J00121:27:H3GGKBBXX:5:2115:14123:48544,J00121:27:H3GGKBBXX:5:1106:1854:46592,J00121:27:H3GGKBBXX:5:2219:20222:2703,J00121:27:H3GGKBBXX:5:2119:11343:19038,J00121:27:H3GGKBBXX:5:2106:17645:4884,J00121:27:H3GGKBBXX:5:2227:10571:47208,J00121:27:H3GGKBBXX:5:1206:20801:34160,J00121:27:H3GGKBBXX:5:2120:19116:13904,J00121:27:H3GGKBBXX:5:1116:29072:24050,J00121:27:H3GGKBBXX:5:2227:27803:12005,J00121:27:H3GGKBBXX:5:1101:6816:1595,J00121:27:H3GGKBBXX:5:2219:21207:27830,J00121:27:H3GGKBBXX:5:1124:16670:9948,J00121:27:H3GGKBBXX:5:1106:18832:5499,J00121:27:H3GGKBBXX:5:2107:30736:10088,J00121:27:H3GGKBBXX:5:2213:6197:46170,J00121:27:H3GGKBBXX:5:1218:10318:31857,J00121:27:H3GGKBBXX:5:2223:23581:11055,J00121:27:H3GGKBBXX:5:2227:9648:47542;sequence=TAAAGTTCTTTTAAAAAAAATATTTTATTAAAAAAGAATATTATTATATTTAAAATGAATTTTATAAATATATAATCTATTAATAAATTTAATTTATAAAAAATCTTCAATGCAAACACCA;start=54051;subtype=IES;support_ref=26;support_variant=61;type=IES;
scaffold51_128_with_IES	MILORD	internal_eliminated_sequence	54062	54171	.	.	.	ID=MILORD.128.54062.54171;Name=MILORD.128.54062.54171;bounded_by_ta=TRUE;common_boundary=RIGHT;end=54171;ies_id=IESPGM.PTET51.1.128.52561;ies_left_dist=-11;ies_min_dist=0;ies_right_dist=0;junction_seq=ttgttaaagttctttTAaatgattggatctta;read_names=J00121:27:H3GGKBBXX:5:2215:24901:33527,J00121:27:H3GGKBBXX:5:2222:14732:4549,J00121:27:H3GGKBBXX:5:2222:14742:4356,J00121:27:H3GGKBBXX:5:2121:17147:2686,J00121:27:H3GGKBBXX:5:1221:24464:12796;sequence=TAAAAAAAATATTTTATTAAAAAAGAATATTATTATATTTAAAATGAATTTTATAAATATATAATCTATTAATAAATTTAATTTATAAAAAATCTTCAATGCAAACACCA;start=54062;subtype=PARTIAL_INTERNAL;support_ref=26;support_variant=5;type=ALTERNATIVE;
scaffold51_128_with_IES	MILORD	internal_eliminated_sequence	55107	55140	.	.	.	ID=MILORD.128.55107.55140;Name=MILORD.128.55107.55140;bounded_by_ta=TRUE;common_boundary=LEFT;end=55140;ies_id=IESPGM.PTET51.1.128.53496;ies_left_dist=0;ies_min_dist=0;ies_right_dist=-5;junction_seq=gaatttcatttacagTAattaaataaatgatc;read_names=J00121:27:H3GGKBBXX:5:1221:14093:9561;sequence=TATGATTGAATAGATTTTCATGGGAAGTGTACAA;start=55107;subtype=PARTIAL_EXTERNAL;support_ref=2;support_variant=1;type=ALTERNATIVE;
scaffold51_128_with_IES	MILORD	internal_eliminated_sequence	55107	55135	.	.	.	ID=MILORD.128.55107.55135;Name=MILORD.128.55107.55135;bounded_by_ta=TRUE;common_boundary=Both;end=55135;ies_id=IESPGM.PTET51.1.128.53496;ies_left_dist=0;ies_min_dist=0;ies_right_dist=0;junction_seq=gaatttcatttacagTAcaataattaaataaa;read_names=J00121:27:H3GGKBBXX:5:1122:3021:31101,J00121:27:H3GGKBBXX:5:2124:18588:16542,J00121:27:H3GGKBBXX:5:2224:31335:43234,J00121:27:H3GGKBBXX:5:1128:26423:7117,J00121:27:H3GGKBBXX:5:2211:2463:37343,J00121:27:H3GGKBBXX:5:1123:17492:10106,J00121:27:H3GGKBBXX:5:2115:24068:43585,J00121:27:H3GGKBBXX:5:1214:14387:27584,J00121:27:H3GGKBBXX:5:2121:2930:46944,J00121:27:H3GGKBBXX:5:1226:6319:28762,J00121:27:H3GGKBBXX:5:2117:6847:32349,J00121:27:H3GGKBBXX:5:1201:15585:47243,J00121:27:H3GGKBBXX:5:1214:20628:38046,J00121:27:H3GGKBBXX:5:2214:18213:47858,J00121:27:H3GGKBBXX:5:2202:23967:15240,J00121:27:H3GGKBBXX:5:1215:6766:10440,J00121:27:H3GGKBBXX:5:2106:9922:4901,J00121:27:H3GGKBBXX:5:2215:16478:19918,J00121:27:H3GGKBBXX:5:1211:16021:2774,J00121:27:H3GGKBBXX:5:1203:29244:21043,J00121:27:H3GGKBBXX:5:2209:30442:42776,J00121:27:H3GGKBBXX:5:1203:29680:19865,J00121:27:H3GGKBBXX:5:1104:20872:30943,J00121:27:H3GGKBBXX:5:2117:11708:25439,J00121:27:H3GGKBBXX:5:1210:18325:23716,J00121:27:H3GGKBBXX:5:1224:9861:25826,J00121:27:H3GGKBBXX:5:2223:29883:46381,J00121:27:H3GGKBBXX:5:1105:16427:21166,J00121:27:H3GGKBBXX:5:2206:27671:30169,J00121:27:H3GGKBBXX:5:1219:6106:20234,J00121:27:H3GGKBBXX:5:1220:29904:26125,J00121:27:H3GGKBBXX:5:2202:20811:7873,J00121:27:H3GGKBBXX:5:1223:25946:43603,J00121:27:H3GGKBBXX:5:2213:20425:34706,J00121:27:H3GGKBBXX:5:2222:20567:17192,J00121:27:H3GGKBBXX:5:1228:9699:20058,J00121:27:H3GGKBBXX:5:2212:24444:21166,J00121:27:H3GGKBBXX:5:1214:30036:33035;sequence=TATGATTGAATAGATTTTCATGGGAAGTG;start=55107;subtype=IES;support_ref=6;support_variant=38;type=IES;
scaffold51_128_with_IES	MILORD	internal_eliminated_sequence	60168	60494	.	.	.	ID=MILORD.128.60168.60494;Name=MILORD.128.60168.60494;bounded_by_ta=TRUE;common_boundary=Both;end=60494;ies_id=IESPGM.PTET51.1.128.58528;ies_left_dist=0;ies_min_dist=0;ies_right_dist=0;junction_seq=tttaagttattgtggTAatttatcaaagattg;read_names=J00121:27:H3GGKBBXX:5:2208:19806:38943,J00121:27:H3GGKBBXX:5:1109:5984:10915,J00121:27:H3GGKBBXX:5:2223:6370:44957,J00121:27:H3GGKBBXX:5:1109:5792:10827,J00121:27:H3GGKBBXX:5:1118:20892:38785,J00121:27:H3GGKBBXX:5:2118:28047:42601,J00121:27:H3GGKBBXX:5:1101:19350:26090,J00121:27:H3GGKBBXX:5:1209:12063:34143,J00121:27:H3GGKBBXX:5:1218:13839:26564,J00121:27:H3GGKBBXX:5:1123:13494:46364,J00121:27:H3GGKBBXX:5:1120:21024:4198,J00121:27:H3GGKBBXX:5:1223:29173:24718,J00121:27:H3GGKBBXX:5:1102:21846:42513,J00121:27:H3GGKBBXX:5:2202:26788:10000,J00121:27:H3GGKBBXX:5:1203:2189:4127,J00121:27:H3GGKBBXX:5:2214:13119:42864,J00121:27:H3GGKBBXX:5:1120:4452:46170,J00121:27:H3GGKBBXX:5:2210:21420:28200,J00121:27:H3GGKBBXX:5:2217:27093:10106,J00121:27:H3GGKBBXX:5:1107:15909:37537,J00121:27:H3GGKBBXX:5:1117:22536:41880,J00121:27:H3GGKBBXX:5:1101:4594:34952,J00121:27:H3GGKBBXX:5:2107:24708:33686,J00121:27:H3GGKBBXX:5:1108:16082:46135,J00121:27:H3GGKBBXX:5:1224:9455:41581,J00121:27:H3GGKBBXX:5:1124:23906:18159,J00121:27:H3GGKBBXX:5:2206:16965:27338,J00121:27:H3GGKBBXX:5:1107:7304:27619,J00121:27:H3GGKBBXX:5:1122:9242:20252,J00121:27:H3GGKBBXX:5:2214:3194:24964,J00121:27:H3GGKBBXX:5:1207:12368:28727,J00121:27:H3GGKBBXX:5:1104:19522:40069,J00121:27:H3GGKBBXX:5:1110:3102:14748,J00121:27:H3GGKBBXX:5:2224:5812:14519,J00121:27:H3GGKBBXX:5:1119:10886:3969,J00121:27:H3GGKBBXX:5:2209:28605:34917,J00121:27:H3GGKBBXX:5:2223:18690:30960,J00121:27:H3GGKBBXX:5:1203:7202:14502,J00121:27:H3GGKBBXX:5:2223:23297:41581,J00121:27:H3GGKBBXX:5:1201:8288:13957,J00121:27:H3GGKBBXX:5:2124:4076:35356,J00121:27:H3GGKBBXX:5:1208:29315:13078,J00121:27:H3GGKBBXX:5:1117:25195:8365,J00121:27:H3GGKBBXX:5:1112:6340:14414,J00121:27:H3GGKBBXX:5:2107:15453:35163,J00121:27:H3GGKBBXX:5:1107:2585:36675,J00121:27:H3GGKBBXX:5:1106:2270:13201,J00121:27:H3GGKBBXX:5:2211:8633:23804,J00121:27:H3GGKBBXX:5:2109:12642:23610,J00121:27:H3GGKBBXX:5:1128:25743:15610,J00121:27:H3GGKBBXX:5:1224:10287:15170,J00121:27:H3GGKBBXX:5:2204:14083:34055,J00121:27:H3GGKBBXX:5:1216:24566:37695,J00121:27:H3GGKBBXX:5:2224:6116:15012,J00121:27:H3GGKBBXX:5:1216:6238:11741,J00121:27:H3GGKBBXX:5:1123:8075:30784,J00121:27:H3GGKBBXX:5:1211:6116:1332,J00121:27:H3GGKBBXX:5:2108:8095:25826,J00121:27:H3GGKBBXX:5:1103:15229:29008,J00121:27:H3GGKBBXX:5:2118:28950:42091,J00121:27:H3GGKBBXX:5:2111:28168:28569,J00121:27:H3GGKBBXX:5:1116:20598:2158,J00121:27:H3GGKBBXX:5:2107:15463:34969;sequence=TACAGTATGAAGAGTTGAGTTTTCTTTTTATCACTCATAAAGTTATAAATTTGGAAAAACTATCAATTTTATATACATCTTTAATATGATAGTAAATTTTATTATAGAAGTCAAAATCATAATATTACAAAATTATATTCACTAAAATTTAAATATCACTAATATAATGATTTTTTGAATTATAATTAAATATGAAATTTTATTAAAAAATATTAATTATAAACGCACTTCAAACCCAATAAAATTAAATAGATGTGTTTTTCAACTATTTATTATTAGTAATTTAGTTTCCTTTATGAATAAAGTAAAAATTTTCCATTCCAACCA;start=60168;subtype=IES;support_ref=8;support_variant=63;type=IES;
scaffold51_128_with_IES	MILORD	internal_eliminated_sequence	60168	60499	.	.	.	ID=MILORD.128.60168.60499;Name=MILORD.128.60168.60499;bounded_by_ta=TRUE;common_boundary=LEFT;end=60499;ies_id=IESPGM.PTET51.1.128.58528;ies_left_dist=0;ies_min_dist=0;ies_right_dist=-5;junction_seq=tttaagttattgtggTAtcaaagattgattta;read_names=J00121:27:H3GGKBBXX:5:2104:22059:23329;sequence=TACAGTATGAAGAGTTGAGTTTTCTTTTTATCACTCATAAAGTTATAAATTTGGAAAAACTATCAATTTTATATACATCTTTAATATGATAGTAAATTTTATTATAGAAGTCAAAATCATAATATTACAAAATTATATTCACTAAAATTTAAATATCACTAATATAATGATTTTTTGAATTATAATTAAATATGAAATTTTATTAAAAAATATTAATTATAAACGCACTTCAAACCCAATAAAATTAAATAGATGTGTTTTTCAACTATTTATTATTAGTAATTTAGTTTCCTTTATGAATAAAGTAAAAATTTTCCATTCCAACCATAATT;start=60168;subtype=PARTIAL_EXTERNAL;support_ref=4;support_variant=1;type=ALTERNATIVE;
scaffold51_128_with_IES	MILORD	internal_eliminated_sequence	60173	60494	.	.	.	ID=MILORD.128.60173.60494;Name=MILORD.128.60173.60494;bounded_by_ta=TRUE;common_boundary=RIGHT;end=60494;ies_id=IESPGM.PTET51.1.128.58528;ies_left_dist=-5;ies_min_dist=0;ies_right_dist=0;junction_seq=gttattgtggtacagTAatttatcaaagattg;read_names=J00121:27:H3GGKBBXX:5:1126:12591:15504,J00121:27:H3GGKBBXX:5:1125:17117:24155,J00121:27:H3GGKBBXX:5:1103:14661:31365;sequence=TATGAAGAGTTGAGTTTTCTTTTTATCACTCATAAAGTTATAAATTTGGAAAAACTATCAATTTTATATACATCTTTAATATGATAGTAAATTTTATTATAGAAGTCAAAATCATAATATTACAAAATTATATTCACTAAAATTTAAATATCACTAATATAATGATTTTTTGAATTATAATTAAATATGAAATTTTATTAAAAAATATTAATTATAAACGCACTTCAAACCCAATAAAATTAAATAGATGTGTTTTTCAACTATTTATTATTAGTAATTTAGTTTCCTTTATGAATAAAGTAAAAATTTTCCATTCCAACCA;start=60173;subtype=PARTIAL_INTERNAL;support_ref=8;support_variant=3;type=ALTERNATIVE;
scaffold51_128_with_IES	MILORD	internal_eliminated_sequence	60579	60623	.	.	.	ID=MILORD.128.60579.60623;Name=MILORD.128.60579.60623;bounded_by_ta=TRUE;common_boundary=None;end=60623;ies_id=IESPGM.PTET51.1.128.58528;ies_left_dist=-411;ies_min_dist=129;ies_right_dist=-129;junction_seq=ttagacaaaagaggaTAttgctgtttgatcat;read_names=J00121:27:H3GGKBBXX:5:1225:14113:12867;sequence=TATAGTTAAACATAAAAAATGAAATTGATGTTTGCATCTCGAGAG;start=60579;subtype=MAC;support_ref=56;support_variant=1;type=CRYPTIC;
scaffold51_128_with_IES	MILORD	internal_eliminated_sequence	61473	61501	.	.	.	ID=MILORD.128.61473.61501;Name=MILORD.128.61473.61501;bounded_by_ta=TRUE;common_boundary=None;end=61501;ies_id=IESPGM.PTET51.1.128.58528;ies_left_dist=-1305;ies_min_dist=1007;ies_right_dist=-1007;junction_seq=tttaatttatattacTAtttatgaaaattaga;read_names=J00121:27:H3GGKBBXX:5:2103:6238:26793,J00121:27:H3GGKBBXX:5:2111:11251:10264;sequence=TATATATATCTTATTGTTATTCCTACATA;start=61473;subtype=MAC;support_ref=168;support_variant=2;type=CRYPTIC;
scaffold51_128_with_IES	MILORD	internal_eliminated_sequence	61475	61501	.	.	.	ID=MILORD.128.61475.61501;Name=MILORD.128.61475.61501;bounded_by_ta=TRUE;common_boundary=None;end=61501;ies_id=IESPGM.PTET51.1.128.58528;ies_left_dist=-1307;ies_min_dist=1007;ies_right_dist=-1007;junction_seq=taatttatattactaTAtttatgaaaattaga;read_names=J00121:27:H3GGKBBXX:5:1109:17746:44658,J00121:27:H3GGKBBXX:5:1204:3417:45256;sequence=TATATATCTTATTGTTATTCCTACATA;start=61475;subtype=MAC;support_ref=170;support_variant=2;type=CRYPTIC;
scaffold51_128_with_IES	MILORD	internal_eliminated_sequence	63595	63620	.	.	.	ID=MILORD.128.63595.63620;Name=MILORD.128.63595.63620;bounded_by_ta=TRUE;common_boundary=LEFT;end=63620;ies_id=IESPGM.PTET51.1.128.61628;ies_left_dist=0;ies_min_dist=0;ies_right_dist=2;junction_seq=ttgatttggatgaagTAtacttcatatctcat;read_names=J00121:27:H3GGKBBXX:5:2224:30036:28674;sequence=TATAAGAGGGAAGCAAGGAATCCAAC;start=63595;subtype=PARTIAL_INTERNAL;support_ref=0;support_variant=1;type=ALTERNATIVE;
scaffold51_128_with_IES	MILORD	internal_eliminated_sequence	63595	63622	.	.	.	ID=MILORD.128.63595.63622;Name=MILORD.128.63595.63622;bounded_by_ta=TRUE;common_boundary=Both;end=63622;ies_id=IESPGM.PTET51.1.128.61628;ies_left_dist=0;ies_min_dist=0;ies_right_dist=0;junction_seq=ttgatttggatgaagTActtcatatctcattt;read_names=J00121:27:H3GGKBBXX:5:2103:9222:5024,J00121:27:H3GGKBBXX:5:2228:19015:1842,J00121:27:H3GGKBBXX:5:1215:21024:47067,J00121:27:H3GGKBBXX:5:2113:14225:3881,J00121:27:H3GGKBBXX:5:1114:26717:25527,J00121:27:H3GGKBBXX:5:1225:13930:3196,J00121:27:H3GGKBBXX:5:1207:3711:6308,J00121:27:H3GGKBBXX:5:1116:5639:6835,J00121:27:H3GGKBBXX:5:2114:30624:45942,J00121:27:H3GGKBBXX:5:1202:28199:44658,J00121:27:H3GGKBBXX:5:1218:21937:36868,J00121:27:H3GGKBBXX:5:1210:21014:14660,J00121:27:H3GGKBBXX:5:2125:22130:33440,J00121:27:H3GGKBBXX:5:1221:9597:44992,J00121:27:H3GGKBBXX:5:2228:7669:34969,J00121:27:H3GGKBBXX:5:2212:13535:47981,J00121:27:H3GGKBBXX:5:1121:9262:29817,J00121:27:H3GGKBBXX:5:2115:6238:20674,J00121:27:H3GGKBBXX:5:1107:14042:38978,J00121:27:H3GGKBBXX:5:1218:2493:2404,J00121:27:H3GGKBBXX:5:1205:12033:23083,J00121:27:H3GGKBBXX:5:2223:10663:43322,J00121:27:H3GGKBBXX:5:2227:9222:14977,J00121:27:H3GGKBBXX:5:1213:16873:27989,J00121:27:H3GGKBBXX:5:1203:5599:36130,J00121:27:H3GGKBBXX:5:1206:25225:29131,J00121:27:H3GGKBBXX:5:2212:11403:41546,J00121:27:H3GGKBBXX:5:2128:14874:39471,J00121:27:H3GGKBBXX:5:2216:19015:49071,J00121:27:H3GGKBBXX:5:2128:8400:31910,J00121:27:H3GGKBBXX:5:1109:18497:41317,J00121:27:H3GGKBBXX:5:1120:17513:47208;sequence=TATAAGAGGGAAGCAAGGAATCCAACTA;start=63595;subtype=IES;support_ref=0;support_variant=32;type=IES;
scaffold51_128_with_IES	MILORD	internal_eliminated_sequence	65084	65111	.	.	.	ID=MILORD.128.65084.65111;Name=MILORD.128.65084.65111;bounded_by_ta=TRUE;common_boundary=Both;end=65111;ies_id=IESPGM.PTET51.1.128.63089;ies_left_dist=0;ies_min_dist=0;ies_right_dist=0;junction_seq=ttcaccttatcagaaTAcctgctcttaaacca;read_names=J00121:27:H3GGKBBXX:5:1115:26413:7873,J00121:27:H3GGKBBXX:5:1225:26321:24243,J00121:27:H3GGKBBXX:5:1219:3559:45010,J00121:27:H3GGKBBXX:5:2114:30563:29167,J00121:27:H3GGKBBXX:5:1216:22414:20990,J00121:27:H3GGKBBXX:5:1104:4888:36411,J00121:27:H3GGKBBXX:5:1116:13372:39084,J00121:27:H3GGKBBXX:5:2110:21643:7908,J00121:27:H3GGKBBXX:5:1126:13849:5270,J00121:27:H3GGKBBXX:5:2225:22648:21219,J00121:27:H3GGKBBXX:5:1202:12094:23012,J00121:27:H3GGKBBXX:5:2225:8765:44324,J00121:27:H3GGKBBXX:5:2125:8653:47471,J00121:27:H3GGKBBXX:5:1204:15331:24859,J00121:27:H3GGKBBXX:5:1220:7649:23434,J00121:27:H3GGKBBXX:5:2222:15229:17649,J00121:27:H3GGKBBXX:5:1112:29508:17983,J00121:27:H3GGKBBXX:5:2213:13941:24067,J00121:27:H3GGKBBXX:5:2105:8937:10546,J00121:27:H3GGKBBXX:5:2105:19908:14607,J00121:27:H3GGKBBXX:5:1225:20537:34231,J00121:27:H3GGKBBXX:5:2226:24728:17825,J00121:27:H3GGKBBXX:5:1202:2270:6167,J00121:27:H3GGKBBXX:5:1120:15300:35004,J00121:27:H3GGKBBXX:5:2207:17056:21061,J00121:27:H3GGKBBXX:5:1211:16650:45291,J00121:27:H3GGKBBXX:5:1215:8176:2897,J00121:27:H3GGKBBXX:5:2202:14093:17896,J00121:27:H3GGKBBXX:5:2115:31010:18687,J00121:27:H3GGKBBXX:5:1126:27032:17139,J00121:27:H3GGKBBXX:5:2120:23115:25509,J00121:27:H3GGKBBXX:5:1220:20029:10352;sequence=TATACTCAAATAACGTATAACCCCATTA;start=65084;subtype=IES;support_ref=15;support_variant=32;type=IES;
scaffold51_128_with_IES	MILORD	internal_eliminated_sequence	65232	65412	.	.	.	ID=MILORD.128.65232.65412;Name=MILORD.128.65232.65412;bounded_by_ta=TRUE;common_boundary=None;end=65412;ies_id=IESPGM.PTET51.1.128.63303;ies_left_dist=94;ies_min_dist=72;ies_right_dist=72;junction_seq=ttccaatcaactttaTAttaatacaatcattt;read_names=J00121:27:H3GGKBBXX:5:1109:25012:8928;sequence=TACATAAAATAATAATCTTAAAATTTACATGCATTATCCAATCAAATAATTAAATCCAGAAATTATATTGAAAGTGTTCAAGTACGTATTTTCATATTATTATAACATTATAAAATTGATTTTATTATAATTTGAAAATAATTATTTTTAGGAATTTTAAATATAAAAATTATTTGGTATA;start=65232;subtype=OVERLAPPING;support_ref=35;support_variant=1;type=ALTERNATIVE;
scaffold51_128_with_IES	MILORD	internal_eliminated_sequence	65326	65484	.	.	.	ID=MILORD.128.65326.65484;Name=MILORD.128.65326.65484;bounded_by_ta=TRUE;common_boundary=Both;end=65484;ies_id=IESPGM.PTET51.1.128.63303;ies_left_dist=0;ies_min_dist=0;ies_right_dist=0;junction_seq=aagtacgtattttcaTAcaaattttgaattac;read_names=J00121:27:H3GGKBBXX:5:2203:6441:18247,J00121:27:H3GGKBBXX:5:1103:20141:7451,J00121:27:H3GGKBBXX:5:2227:15534:27285,J00121:27:H3GGKBBXX:5:1120:16894:33158,J00121:27:H3GGKBBXX:5:1106:30533:7556,J00121:27:H3GGKBBXX:5:2224:5386:39840,J00121:27:H3GGKBBXX:5:1126:11180:45309,J00121:27:H3GGKBBXX:5:1211:22587:26951,J00121:27:H3GGKBBXX:5:1119:13007:40526,J00121:27:H3GGKBBXX:5:1111:12956:40051,J00121:27:H3GGKBBXX:5:2221:25926:14308,J00121:27:H3GGKBBXX:5:2208:28392:42671,J00121:27:H3GGKBBXX:5:1101:14357:36394,J00121:27:H3GGKBBXX:5:1213:25976:44851,J00121:27:H3GGKBBXX:5:2110:18659:37906,J00121:27:H3GGKBBXX:5:1126:18426:37079,J00121:27:H3GGKBBXX:5:1112:23734:8084,J00121:27:H3GGKBBXX:5:1222:16407:1719,J00121:27:H3GGKBBXX:5:1111:17726:17860,J00121:27:H3GGKBBXX:5:1225:16478:45625,J00121:27:H3GGKBBXX:5:2118:17614:35004,J00121:27:H3GGKBBXX:5:2214:27661:9825;sequence=TATTATTATAACATTATAAAATTGATTTTATTATAATTTGAAAATAATTATTTTTAGGAATTTTAAATATAAAAATTATTTGGTATATATTAATACAATCATTTATCATATTTAAATTATAATACCATCGACATTCAATTATGATTTCAAGCTTAACAA;start=65326;subtype=IES;support_ref=72;support_variant=22;type=IES;
scaffold51_128_with_IES	MILORD	internal_eliminated_sequence	65329	65484	.	.	.	ID=MILORD.128.65329.65484;Name=MILORD.128.65329.65484;bounded_by_ta=TRUE;common_boundary=RIGHT;end=65484;ies_id=IESPGM.PTET51.1.128.63303;ies_left_dist=-3;ies_min_dist=0;ies_right_dist=0;junction_seq=tacgtattttcatatTAcaaattttgaattac;read_names=J00121:27:H3GGKBBXX:5:2227:10987:30134,J00121:27:H3GGKBBXX:5:1125:27833:35057;sequence=TATTATAACATTATAAAATTGATTTTATTATAATTTGAAAATAATTATTTTTAGGAATTTTAAATATAAAAATTATTTGGTATATATTAATACAATCATTTATCATATTTAAATTATAATACCATCGACATTCAATTATGATTTCAAGCTTAACAA;start=65329;subtype=PARTIAL_INTERNAL;support_ref=68;support_variant=2;type=ALTERNATIVE;
scaffold51_128_with_IES	MILORD	internal_eliminated_sequence	65332	65358	.	.	.	ID=MILORD.128.65332.65358;Name=MILORD.128.65332.65358;bounded_by_ta=TRUE;common_boundary=None;end=65358;ies_id=IESPGM.PTET51.1.128.63303;ies_left_dist=-6;ies_min_dist=6;ies_right_dist=126;junction_seq=gtattttcatattatTAatttgaaaataatta;read_names=J00121:27:H3GGKBBXX:5:2114:22901:23206;sequence=TATAACATTATAAAATTGATTTTATTA;start=65332;subtype=INTERNAL;support_ref=35;support_variant=1;type=ALTERNATIVE;
scaffold51_128_with_IES	MILORD	internal_eliminated_sequence	66338	66410	.	.	.	ID=MILORD.128.66338.66410;Name=MILORD.128.66338.66410;bounded_by_ta=TRUE;common_boundary=Both;end=66410;ies_id=IESPGM.PTET51.1.128.64156;ies_left_dist=0;ies_min_dist=0;ies_right_dist=0;junction_seq=ctaaactattgattgTAgtaagcctgcaacat;read_names=J00121:27:H3GGKBBXX:5:1103:23845:30679,J00121:27:H3GGKBBXX:5:2103:15524:40737,J00121:27:H3GGKBBXX:5:1126:23338:29096,J00121:27:H3GGKBBXX:5:2102:24708:32314,J00121:27:H3GGKBBXX:5:2208:14742:16946,J00121:27:H3GGKBBXX:5:1103:16336:11442,J00121:27:H3GGKBBXX:5:2209:14499:32279,J00121:27:H3GGKBBXX:5:2207:28676:43023,J00121:27:H3GGKBBXX:5:2111:25956:42073,J00121:27:H3GGKBBXX:5:1202:14539:22221,J00121:27:H3GGKBBXX:5:1218:24738:35462,J00121:27:H3GGKBBXX:5:2208:16904:9789,J00121:27:H3GGKBBXX:5:1211:22445:43198,J00121:27:H3GGKBBXX:5:1106:23734:36710,J00121:27:H3GGKBBXX:5:1109:17655:10176,J00121:27:H3GGKBBXX:5:2228:17056:26863,J00121:27:H3GGKBBXX:5:2219:5142:43744,J00121:27:H3GGKBBXX:5:2218:20649:40825,J00121:27:H3GGKBBXX:5:1215:4533:47436,J00121:27:H3GGKBBXX:5:1201:28564:20674,J00121:27:H3GGKBBXX:5:1206:18010:4145,J00121:27:H3GGKBBXX:5:1117:25560:13746,J00121:27:H3GGKBBXX:5:2118:8734:46487,J00121:27:H3GGKBBXX:5:2205:5345:6361,J00121:27:H3GGKBBXX:5:2213:6471:12814,J00121:27:H3GGKBBXX:5:1109:24221:23311,J00121:27:H3GGKBBXX:5:2110:17797:2158;sequence=TACAGAGGGATCACTTATATTAGATCACATGTACATTATAATATTATTAAAAGGGCTTTTATTACATCTACTG;start=66338;subtype=IES;support_ref=2;support_variant=27;type=IES;
scaffold51_128_with_IES	MILORD	internal_eliminated_sequence	67663	67759	.	.	.	ID=MILORD.128.67663.67759;Name=MILORD.128.67663.67759;bounded_by_ta=TRUE;common_boundary=RIGHT;end=67759;ies_id=IESPGM.PTET51.1.128.65414;ies_left_dist=6;ies_min_dist=0;ies_right_dist=0;junction_seq=attgaggataaaattTAacaaaccaaaataga;read_names=J00121:27:H3GGKBBXX:5:1105:12439:26002,J00121:27:H3GGKBBXX:5:1201:26869:27936,J00121:27:H3GGKBBXX:5:2221:23429:47506,J00121:27:H3GGKBBXX:5:2105:28138:6361,J00121:27:H3GGKBBXX:5:2214:31264:43638,J00121:27:H3GGKBBXX:5:1217:29234:9315;sequence=TACAAATACACATGGATTTATTAGATTTTTGTAGAAATATTATATATTTTAGATCTTGAAACAATACAAATATACAAAACGATTTGTCTATCTCTTG;start=67663;subtype=PARTIAL_EXTERNAL;support_ref=4;support_variant=6;type=ALTERNATIVE;
scaffold51_128_with_IES	MILORD	internal_eliminated_sequence	67669	67759	.	.	.	ID=MILORD.128.67669.67759;Name=MILORD.128.67669.67759;bounded_by_ta=TRUE;common_boundary=Both;end=67759;ies_id=IESPGM.PTET51.1.128.65414;ies_left_dist=0;ies_min_dist=0;ies_right_dist=0;junction_seq=gataaaatttacaaaTAacaaaccaaaataga;read_names=J00121:27:H3GGKBBXX:5:1108:21328:18898,J00121:27:H3GGKBBXX:5:2121:22922:22116,J00121:27:H3GGKBBXX:5:2202:4381:29272,J00121:27:H3GGKBBXX:5:1103:7304:32965,J00121:27:H3GGKBBXX:5:2208:28118:39945,J00121:27:H3GGKBBXX:5:2224:12215:14748,J00121:27:H3GGKBBXX:5:1228:22313:15258,J00121:27:H3GGKBBXX:5:2217:21755:47208,J00121:27:H3GGKBBXX:5:1222:5812:35479,J00121:27:H3GGKBBXX:5:1204:5792:17755,J00121:27:H3GGKBBXX:5:2219:13595:2580,J00121:27:H3GGKBBXX:5:2119:23216:25966,J00121:27:H3GGKBBXX:5:2207:14052:6747,J00121:27:H3GGKBBXX:5:2128:23886:7398,J00121:27:H3GGKBBXX:5:2102:28067:48825,J00121:27:H3GGKBBXX:5:2106:13535:43445,J00121:27:H3GGKBBXX:5:1222:19867:24947,J00121:27:H3GGKBBXX:5:2223:12418:2686,J00121:27:H3GGKBBXX:5:2210:31507:38644,J00121:27:H3GGKBBXX:5:2102:28716:31242,J00121:27:H3GGKBBXX:5:1208:15300:11794,J00121:27:H3GGKBBXX:5:2107:20628:24718,J00121:27:H3GGKBBXX:5:2124:8917:15891,J00121:27:H3GGKBBXX:5:1113:28605:38609,J00121:27:H3GGKBBXX:5:1215:10805:45256,J00121:27:H3GGKBBXX:5:2202:22922:6536,J00121:27:H3GGKBBXX:5:1210:14519:16524,J00121:27:H3GGKBBXX:5:1101:16407:13464,J00121:27:H3GGKBBXX:5:2227:10105:26599,J00121:27:H3GGKBBXX:5:2105:7273:15328,J00121:27:H3GGKBBXX:5:1127:4026:44904,J00121:27:H3GGKBBXX:5:1104:29762:26934,J00121:27:H3GGKBBXX:5:1222:6502:34811,J00121:27:H3GGKBBXX:5:1120:3325:44183,J00121:27:H3GGKBBXX:5:2228:16721:28780,J00121:27:H3GGKBBXX:5:1222:24809:17087;sequence=TACACATGGATTTATTAGATTTTTGTAGAAATATTATATATTTTAGATCTTGAAACAATACAAATATACAAAACGATTTGTCTATCTCTTG;start=67669;subtype=IES;support_ref=0;support_variant=36;type=IES;
scaffold51_128_with_IES	MILORD	internal_eliminated_sequence	68314	68366	.	.	.	ID=MILORD.128.68314.68366;Name=MILORD.128.68314.68366;bounded_by_ta=TRUE;common_boundary=LEFT;end=68366;ies_id=IESPGM.PTET51.1.128.65968;ies_left_dist=0;ies_min_dist=0;ies_right_dist=5;junction_seq=taaccaaaattttgaTActgtacatggattga;read_names=J00121:27:H3GGKBBXX:5:1116:8156:48403;sequence=TACAGCCATTCATTACAATCCCAAATAAATACCCCAATAATTAAATCGCATTC;start=68314;subtype=PARTIAL_INTERNAL;support_ref=4;support_variant=1;type=ALTERNATIVE;
scaffold51_128_with_IES	MILORD	internal_eliminated_sequence	68314	68371	.	.	.	ID=MILORD.128.68314.68371;Name=MILORD.128.68314.68371;bounded_by_ta=TRUE;common_boundary=Both;end=68371;ies_id=IESPGM.PTET51.1.128.65968;ies_left_dist=0;ies_min_dist=0;ies_right_dist=0;junction_seq=taaccaaaattttgaTAcatggattgattgca;read_names=J00121:27:H3GGKBBXX:5:2214:28473:41229,J00121:27:H3GGKBBXX:5:1223:24708:27250,J00121:27:H3GGKBBXX:5:1203:12215:4479,J00121:27:H3GGKBBXX:5:1209:30746:10000,J00121:27:H3GGKBBXX:5:2104:19278:18194,J00121:27:H3GGKBBXX:5:1104:23226:43111,J00121:27:H3GGKBBXX:5:1109:10927:14062,J00121:27:H3GGKBBXX:5:1220:12773:26476,J00121:27:H3GGKBBXX:5:1115:29264:33141,J00121:27:H3GGKBBXX:5:1108:20446:12620,J00121:27:H3GGKBBXX:5:1123:26037:6167,J00121:27:H3GGKBBXX:5:1128:8004:47049,J00121:27:H3GGKBBXX:5:2219:29214:23452,J00121:27:H3GGKBBXX:5:1204:10155:20041,J00121:27:H3GGKBBXX:5:1106:5944:24349,J00121:27:H3GGKBBXX:5:2124:26108:34037,J00121:27:H3GGKBBXX:5:2102:20222:11741,J00121:27:H3GGKBBXX:5:1106:6725:3582,J00121:27:H3GGKBBXX:5:1128:15128:25879,J00121:27:H3GGKBBXX:5:2202:8460:21852,J00121:27:H3GGKBBXX:5:2208:1296:18089,J00121:27:H3GGKBBXX:5:2118:21420:40860,J00121:27:H3GGKBBXX:5:2203:7791:21500,J00121:27:H3GGKBBXX:5:2113:9567:12726,J00121:27:H3GGKBBXX:5:2118:6299:34178,J00121:27:H3GGKBBXX:5:1107:16244:48667,J00121:27:H3GGKBBXX:5:2126:29264:39365,J00121:27:H3GGKBBXX:5:1103:27225:38152,J00121:27:H3GGKBBXX:5:1211:23531:15258,J00121:27:H3GGKBBXX:5:2105:10663:8541,J00121:27:H3GGKBBXX:5:1215:27539:43198,J00121:27:H3GGKBBXX:5:1213:1133:40420,J00121:27:H3GGKBBXX:5:2204:21816:21360,J00121:27:H3GGKBBXX:5:2113:23094:40244,J00121:27:H3GGKBBXX:5:1126:25550:39471,J00121:27:H3GGKBBXX:5:1225:22912:40772,J00121:27:H3GGKBBXX:5:1215:6055:36710,J00121:27:H3GGKBBXX:5:1209:8745:33211,J00121:27:H3GGKBBXX:5:1206:14803:6290,J00121:27:H3GGKBBXX:5:2121:11261:48227,J00121:27:H3GGKBBXX:5:2218:9110:27408,J00121:27:H3GGKBBXX:5:1104:8704:29518,J00121:27:H3GGKBBXX:5:2123:21917:42741,J00121:27:H3GGKBBXX:5:2208:23835:4602,J00121:27:H3GGKBBXX:5:1126:21430:15240,J00121:27:H3GGKBBXX:5:1201:26210:11073,J00121:27:H3GGKBBXX:5:2128:23693:28586,J00121:27:H3GGKBBXX:5:2228:28503:32877,J00121:27:H3GGKBBXX:5:1227:8532:3020,J00121:27:H3GGKBBXX:5:1124:16417:1525,J00121:27:H3GGKBBXX:5:1128:16021:4567,J00121:27:H3GGKBBXX:5:2204:30198:28780,J00121:27:H3GGKBBXX:5:1228:13271:26283,J00121:27:H3GGKBBXX:5:2111:21511:32824,J00121:27:H3GGKBBXX:5:1126:7750:26459,J00121:27:H3GGKBBXX:5:2202:17411:5675,J00121:27:H3GGKBBXX:5:1124:16376:1560,J00121:27:H3GGKBBXX:5:1128:5548:26898,J00121:27:H3GGKBBXX:5:1114:24606:32279,J00121:27:H3GGKBBXX:5:1218:11535:23909,J00121:27:H3GGKBBXX:5:1123:3610:10036,J00121:27:H3GGKBBXX:5:2101:19065:19373,J00121:27:H3GGKBBXX:5:2128:23876:6958,J00121:27:H3GGKBBXX:5:1203:17462:37273,J00121:27:H3GGKBBXX:5:1205:8288:45115,J00121:27:H3GGKBBXX:5:1101:27326:46135;sequence=TACAGCCATTCATTACAATCCCAAATAAATACCCCAATAATTAAATCGCATTCTACTG;start=68314;subtype=IES;support_ref=8;support_variant=66;type=IES;
scaffold51_128_with_IES	MILORD	internal_eliminated_sequence	68327	68371	.	.	.	ID=MILORD.128.68327.68371;Name=MILORD.128.68327.68371;bounded_by_ta=TRUE;common_boundary=RIGHT;end=68371;ies_id=IESPGM.PTET51.1.128.65968;ies_left_dist=-13;ies_min_dist=0;ies_right_dist=0;junction_seq=gatacagccattcatTAcatggattgattgca;read_names=J00121:27:H3GGKBBXX:5:2117:11393:10968;sequence=TACAATCCCAAATAAATACCCCAATAATTAAATCGCATTCTACTG;start=68327;subtype=PARTIAL_INTERNAL;support_ref=1;support_variant=1;type=ALTERNATIVE;
scaffold51_128_with_IES	MILORD	internal_eliminated_sequence	69385	69440	.	.	.	ID=MILORD.128.69385.69440;Name=MILORD.128.69385.69440;bounded_by_ta=TRUE;common_boundary=Both;end=69440;ies_id=IESPGM.PTET51.1.128.66981;ies_left_dist=0;ies_min_dist=0;ies_right_dist=0;junction_seq=tatcgtttagctagtTAcaagaacaatcaaaa;read_names=J00121:27:H3GGKBBXX:5:2215:29244:19812,J00121:27:H3GGKBBXX:5:1111:24332:17667,J00121:27:H3GGKBBXX:5:2110:8471:36288,J00121:27:H3GGKBBXX:5:1125:5771:26054,J00121:27:H3GGKBBXX:5:2210:10815:20445,J00121:27:H3GGKBBXX:5:1205:15097:16155,J00121:27:H3GGKBBXX:5:2208:29031:27707,J00121:27:H3GGKBBXX:5:2108:18426:29589,J00121:27:H3GGKBBXX:5:1209:23449:42126,J00121:27:H3GGKBBXX:5:1127:11657:43708,J00121:27:H3GGKBBXX:5:1110:24474:42812,J00121:27:H3GGKBBXX:5:2208:15970:9719,J00121:27:H3GGKBBXX:5:2128:6116:18915,J00121:27:H3GGKBBXX:5:2224:6806:28270,J00121:27:H3GGKBBXX:5:2122:21592:32965,J00121:27:H3GGKBBXX:5:1228:24779:46645,J00121:27:H3GGKBBXX:5:1223:22597:28797,J00121:27:H3GGKBBXX:5:2210:20862:8242,J00121:27:H3GGKBBXX:5:1114:15869:20691,J00121:27:H3GGKBBXX:5:2212:18436:29501,J00121:27:H3GGKBBXX:5:1117:4279:13658,J00121:27:H3GGKBBXX:5:1210:8450:39488,J00121:27:H3GGKBBXX:5:1226:22465:19707,J00121:27:H3GGKBBXX:5:2106:3143:37959,J00121:27:H3GGKBBXX:5:2222:19309:13289,J00121:27:H3GGKBBXX:5:1105:12043:15785,J00121:27:H3GGKBBXX:5:2219:20375:48685,J00121:27:H3GGKBBXX:5:2125:8765:31523,J00121:27:H3GGKBBXX:5:2218:22090:6747,J00121:27:H3GGKBBXX:5:2107:11079:23399,J00121:27:H3GGKBBXX:5:1220:21816:9754,J00121:27:H3GGKBBXX:5:2215:10622:24015,J00121:27:H3GGKBBXX:5:1212:14489:6097;sequence=TATTATAAAATTACATTAAATTTTATATACTCCCTAAATATATTTCATGTTTATAT;start=69385;subtype=IES;support_ref=80;support_variant=33;type=IES;
scaffold51_128_with_IES	MILORD	internal_eliminated_sequence	70784	71005	.	.	.	ID=MILORD.128.70784.71005;Name=MILORD.128.70784.71005;bounded_by_ta=TRUE;common_boundary=LEFT;end=71005;ies_id=IESPGM.PTET51.1.128.68324;ies_left_dist=0;ies_min_dist=0;ies_right_dist=10;junction_seq=aaataaaattttatgTAactcataatacagct;read_names=J00121:27:H3GGKBBXX:5:1215:26068:48878;sequence=TATTATTAATTTAAAAGAAAATACATTTTCTAAAGTTTTTCATAATTTAGACTTATACTATTCCTAACAACTTTACGGCTAATTCTAATGATTTATTTGAATTATACATAGAATAGGAATTAATATATATTTAATATCTTTTATATATTTCTAACGTATTATATATTGTAATTATTTCCTATGATTAAAGATCCTTGAAAAATGAAAAAATAAATTCCATCT;start=70784;subtype=PARTIAL_INTERNAL;support_ref=17;support_variant=1;type=ALTERNATIVE;
scaffold51_128_with_IES	MILORD	internal_eliminated_sequence	70784	71015	.	.	.	ID=MILORD.128.70784.71015;Name=MILORD.128.70784.71015;bounded_by_ta=TRUE;common_boundary=Both;end=71015;ies_id=IESPGM.PTET51.1.128.68324;ies_left_dist=0;ies_min_dist=0;ies_right_dist=0;junction_seq=aaataaaattttatgTAcagcttattataatt;read_names=J00121:27:H3GGKBBXX:5:1223:10795:42495,J00121:27:H3GGKBBXX:5:1227:14570:5358,J00121:27:H3GGKBBXX:5:1205:9272:20023,J00121:27:H3GGKBBXX:5:2115:26098:8031,J00121:27:H3GGKBBXX:5:1120:22871:5429,J00121:27:H3GGKBBXX:5:1120:27082:4637,J00121:27:H3GGKBBXX:5:1219:24332:24208,J00121:27:H3GGKBBXX:5:1204:25073:24190,J00121:27:H3GGKBBXX:5:2115:30523:47805,J00121:27:H3GGKBBXX:5:2201:29701:41458,J00121:27:H3GGKBBXX:5:1113:22952:42143,J00121:27:H3GGKBBXX:5:1217:17411:29765,J00121:27:H3GGKBBXX:5:2206:21947:39805,J00121:27:H3GGKBBXX:5:1109:17553:23223,J00121:27:H3GGKBBXX:5:1127:31345:9420,J00121:27:H3GGKBBXX:5:1122:12327:45924,J00121:27:H3GGKBBXX:5:1101:26819:35620,J00121:27:H3GGKBBXX:5:2220:4452:9526,J00121:27:H3GGKBBXX:5:2210:5802:45942,J00121:27:H3GGKBBXX:5:1208:17066:31488,J00121:27:H3GGKBBXX:5:2117:3183:36235,J00121:27:H3GGKBBXX:5:2228:19725:42987,J00121:27:H3GGKBBXX:5:2224:7050:16067,J00121:27:H3GGKBBXX:5:2124:7699:31083,J00121:27:H3GGKBBXX:5:2208:29985:25597,J00121:27:H3GGKBBXX:5:2104:3315:45643,J00121:27:H3GGKBBXX:5:2206:20608:13218,J00121:27:H3GGKBBXX:5:1126:31497:27373,J00121:27:H3GGKBBXX:5:2121:31669:37835,J00121:27:H3GGKBBXX:5:1114:6390:3916,J00121:27:H3GGKBBXX:5:1219:31598:18019,J00121:27:H3GGKBBXX:5:2209:6441:19443,J00121:27:H3GGKBBXX:5:1208:11759:46170,J00121:27:H3GGKBBXX:5:2213:13159:15047;sequence=TATTATTAATTTAAAAGAAAATACATTTTCTAAAGTTTTTCATAATTTAGACTTATACTATTCCTAACAACTTTACGGCTAATTCTAATGATTTATTTGAATTATACATAGAATAGGAATTAATATATATTTAATATCTTTTATATATTTCTAACGTATTATATATTGTAATTATTTCCTATGATTAAAGATCCTTGAAAAATGAAAAAATAAATTCCATCTTAACTCATAA;start=70784;subtype=IES;support_ref=34;support_variant=34;type=IES;
scaffold51_128_with_IES	MILORD	internal_eliminated_sequence	70795	71015	.	.	.	ID=MILORD.128.70795.71015;Name=MILORD.128.70795.71015;bounded_by_ta=TRUE;common_boundary=RIGHT;end=71015;ies_id=IESPGM.PTET51.1.128.68324;ies_left_dist=-11;ies_min_dist=0;ies_right_dist=0;junction_seq=tatgtattattaattTAcagcttattataatt;read_names=J00121:27:H3GGKBBXX:5:2120:18081:13130;sequence=TAAAAGAAAATACATTTTCTAAAGTTTTTCATAATTTAGACTTATACTATTCCTAACAACTTTACGGCTAATTCTAATGATTTATTTGAATTATACATAGAATAGGAATTAATATATATTTAATATCTTTTATATATTTCTAACGTATTATATATTGTAATTATTTCCTATGATTAAAGATCCTTGAAAAATGAAAAAATAAATTCCATCTTAACTCATAA;start=70795;subtype=PARTIAL_INTERNAL;support_ref=14;support_variant=1;type=ALTERNATIVE;
scaffold51_128_with_IES	MILORD	internal_eliminated_sequence	70857	70939	.	.	.	ID=MILORD.128.70857.70939;Name=MILORD.128.70857.70939;bounded_by_ta=TRUE;common_boundary=None;end=70939;ies_id=IESPGM.PTET51.1.128.68324;ies_left_dist=-73;ies_min_dist=73;ies_right_dist=76;junction_seq=tattcctaacaacttTAttatatattgtaatt;read_names=J00121:27:H3GGKBBXX:5:1210:12297:21113;sequence=TACGGCTAATTCTAATGATTTATTTGAATTATACATAGAATAGGAATTAATATATATTTAATATCTTTTATATATTTCTAACG;start=70857;subtype=INTERNAL;support_ref=18;support_variant=1;type=ALTERNATIVE;
scaffold51_128_with_IES	MILORD	internal_eliminated_sequence	73024	73072	.	.	.	ID=MILORD.128.73024.73072;Name=MILORD.128.73024.73072;bounded_by_ta=TRUE;common_boundary=RIGHT;end=73072;ies_id=IESPGM.PTET51.1.128.70334;ies_left_dist=2;ies_min_dist=0;ies_right_dist=0;junction_seq=acccattgaaaagtaTAtcgtcgaagttgtta;read_names=J00121:27:H3GGKBBXX:5:2103:22445:9332,J00121:27:H3GGKBBXX:5:2216:7131:17368;sequence=TATACAGGAGACAGTATTCTTTTAATATTTAAATGATATAATTTAATTG;start=73024;subtype=PARTIAL_EXTERNAL;support_ref=26;support_variant=2;type=ALTERNATIVE;
scaffold51_128_with_IES	MILORD	internal_eliminated_sequence	73026	73072	.	.	.	ID=MILORD.128.73026.73072;Name=MILORD.128.73026.73072;bounded_by_ta=TRUE;common_boundary=Both;end=73072;ies_id=IESPGM.PTET51.1.128.70334;ies_left_dist=0;ies_min_dist=0;ies_right_dist=0;junction_seq=ccattgaaaagtataTAtcgtcgaagttgtta;read_names=J00121:27:H3GGKBBXX:5:2225:30147:39418,J00121:27:H3GGKBBXX:5:2124:28808:23065,J00121:27:H3GGKBBXX:5:1224:7710:7293,J00121:27:H3GGKBBXX:5:2207:29224:42495,J00121:27:H3GGKBBXX:5:2110:3589:36517,J00121:27:H3GGKBBXX:5:1221:9171:31488,J00121:27:H3GGKBBXX:5:1107:16366:37589,J00121:27:H3GGKBBXX:5:1204:13748:25879,J00121:27:H3GGKBBXX:5:1218:6644:13816,J00121:27:H3GGKBBXX:5:2102:19877:44377,J00121:27:H3GGKBBXX:5:1221:13738:4268,J00121:27:H3GGKBBXX:5:2225:22739:22327,J00121:27:H3GGKBBXX:5:2214:12743:21957,J00121:27:H3GGKBBXX:5:1213:16163:3688,J00121:27:H3GGKBBXX:5:2209:15788:44007,J00121:27:H3GGKBBXX:5:1210:24231:1666,J00121:27:H3GGKBBXX:5:2209:25418:45080,J00121:27:H3GGKBBXX:5:2214:24586:1648,J00121:27:H3GGKBBXX:5:2222:26910:21922,J00121:27:H3GGKBBXX:5:2105:12317:4268,J00121:27:H3GGKBBXX:5:1116:4330:28622,J00121:27:H3GGKBBXX:5:1201:25134:33229,J00121:27:H3GGKBBXX:5:1209:27935:26441,J00121:27:H3GGKBBXX:5:1207:15605:3916;sequence=TACAGGAGACAGTATTCTTTTAATATTTAAATGATATAATTTAATTG;start=73026;subtype=IES;support_ref=21;support_variant=24;type=IES;
scaffold51_128_with_IES	MILORD	internal_eliminated_sequence	73038	73072	.	.	.	ID=MILORD.128.73038.73072;Name=MILORD.128.73038.73072;bounded_by_ta=TRUE;common_boundary=RIGHT;end=73072;ies_id=IESPGM.PTET51.1.128.70334;ies_left_dist=-12;ies_min_dist=0;ies_right_dist=0;junction_seq=atatacaggagacagTAtcgtcgaagttgtta;read_names=J00121:27:H3GGKBBXX:5:1105:24586:30450;sequence=TATTCTTTTAATATTTAAATGATATAATTTAATTG;start=73038;subtype=PARTIAL_INTERNAL;support_ref=6;support_variant=1;type=ALTERNATIVE;
scaffold51_128_with_IES	MILORD	internal_eliminated_sequence	73596	73651	.	.	.	ID=MILORD.128.73596.73651;Name=MILORD.128.73596.73651;bounded_by_ta=TRUE;common_boundary=None;end=73651;ies_id=IESPGM.PTET51.1.128.70334;ies_left_dist=-570;ies_min_dist=570;ies_right_dist=-579;junction_seq=tttcatattcattaaTAaaatagttatatcat;read_names=J00121:27:H3GGKBBXX:5:2220:28787:19619;sequence=TAAAGATTTAATTACTTAATTTTAGAATAATTAACAAGACACATAACTAATATTTA;start=73596;subtype=MAC;support_ref=129;support_variant=1;type=CRYPTIC;
scaffold51_128_with_IES	MILORD	internal_eliminated_sequence	74276	74303	.	.	.	ID=MILORD.128.74276.74303;Name=MILORD.128.74276.74303;bounded_by_ta=TRUE;common_boundary=None;end=74303;ies_id=IESPGM.PTET51.1.128.71678;ies_left_dist=141;ies_min_dist=141;ies_right_dist=244;junction_seq=atgttttatagatttTAttacactaactcttc;read_names=J00121:27:H3GGKBBXX:5:2209:9161:35303;sequence=TATTAACTCTATTATAATCTTATAATAT;start=74276;subtype=MAC;support_ref=88;support_variant=1;type=CRYPTIC;
scaffold51_128_with_IES	MILORD	internal_eliminated_sequence	74408	74547	.	.	.	ID=MILORD.128.74408.74547;Name=MILORD.128.74408.74547;bounded_by_ta=TRUE;common_boundary=RIGHT;end=74547;ies_id=IESPGM.PTET51.1.128.71678;ies_left_dist=9;ies_min_dist=0;ies_right_dist=0;junction_seq=aaaattggtgatcctTAttcaagtaaacataa;read_names=J00121:27:H3GGKBBXX:5:1223:16549:39418,J00121:27:H3GGKBBXX:5:2207:21227:9543;sequence=TAGATTATTTATAGTTGGCCAGACCAATTTCTTATGTTTACCCTTAATTTTAAAGAACATATTTTTTTTTAGAAATATTCAAATTAAATATATACAATAAAATAGTAAGCACAGACTTTAATAAATTCTTAAACTACCTA;start=74408;subtype=PARTIAL_EXTERNAL;support_ref=26;support_variant=2;type=ALTERNATIVE;
scaffold51_128_with_IES	MILORD	internal_eliminated_sequence	74417	74547	.	.	.	ID=MILORD.128.74417.74547;Name=MILORD.128.74417.74547;bounded_by_ta=TRUE;common_boundary=Both;end=74547;ies_id=IESPGM.PTET51.1.128.71678;ies_left_dist=0;ies_min_dist=0;ies_right_dist=0;junction_seq=gatccttagattattTAttcaagtaaacataa;read_names=J00121:27:H3GGKBBXX:5:2119:9962:34934,J00121:27:H3GGKBBXX:5:1109:10724:47049,J00121:27:H3GGKBBXX:5:1216:17919:12954,J00121:27:H3GGKBBXX:5:1124:28564:14766,J00121:27:H3GGKBBXX:5:2117:8937:33791,J00121:27:H3GGKBBXX:5:1216:28584:19021,J00121:27:H3GGKBBXX:5:1201:28960:2650,J00121:27:H3GGKBBXX:5:1106:14032:22854,J00121:27:H3GGKBBXX:5:2213:24748:47331,J00121:27:H3GGKBBXX:5:2221:27428:38398,J00121:27:H3GGKBBXX:5:1124:23531:13359,J00121:27:H3GGKBBXX:5:2213:25185:46786,J00121:27:H3GGKBBXX:5:1117:6096:45432,J00121:27:H3GGKBBXX:5:1224:5325:41317,J00121:27:H3GGKBBXX:5:2219:30533:36147,J00121:27:H3GGKBBXX:5:1107:10937:6449,J00121:27:H3GGKBBXX:5:2103:11647:30503,J00121:27:H3GGKBBXX:5:2115:24271:42495,J00121:27:H3GGKBBXX:5:1114:25033:11952,J00121:27:H3GGKBBXX:5:1201:23612:26230,J00121:27:H3GGKBBXX:5:2102:17837:1736,J00121:27:H3GGKBBXX:5:1227:31852:19232,J00121:27:H3GGKBBXX:5:1218:17462:22995,J00121:27:H3GGKBBXX:5:2217:29305:2861,J00121:27:H3GGKBBXX:5:1113:25834:32472,J00121:27:H3GGKBBXX:5:1122:26504:2615,J00121:27:H3GGKBBXX:5:1118:12083:2422,J00121:27:H3GGKBBXX:5:2109:20161:7029,J00121:27:H3GGKBBXX:5:1120:27691:32103,J00121:27:H3GGKBBXX:5:1107:11211:4040,J00121:27:H3GGKBBXX:5:1113:19390:5798,J00121:27:H3GGKBBXX:5:2117:30543:1314,J00121:27:H3GGKBBXX:5:1124:10521:19830,J00121:27:H3GGKBBXX:5:2221:17837:9227,J00121:27:H3GGKBBXX:5:1128:12043:5059,J00121:27:H3GGKBBXX:5:1221:22607:12462,J00121:27:H3GGKBBXX:5:1127:8846:15979,J00121:27:H3GGKBBXX:5:1227:8572:11917,J00121:27:H3GGKBBXX:5:1203:8501:31945,J00121:27:H3GGKBBXX:5:2223:19076:35848,J00121:27:H3GGKBBXX:5:1118:24576:13658,J00121:27:H3GGKBBXX:5:1210:21471:16542,J00121:27:H3GGKBBXX:5:1214:24769:14027,J00121:27:H3GGKBBXX:5:1116:4219:34196,J00121:27:H3GGKBBXX:5:1212:21359:5270,J00121:27:H3GGKBBXX:5:2126:2696:25650,J00121:27:H3GGKBBXX:5:1218:17462:22960,J00121:27:H3GGKBBXX:5:1203:7892:47137,J00121:27:H3GGKBBXX:5:1115:13697:48896;sequence=TATAGTTGGCCAGACCAATTTCTTATGTTTACCCTTAATTTTAAAGAACATATTTTTTTTTAGAAATATTCAAATTAAATATATACAATAAAATAGTAAGCACAGACTTTAATAAATTCTTAAACTACCTA;start=74417;subtype=IES;support_ref=20;support_variant=49;type=IES;
scaffold51_128_with_IES	MILORD	internal_eliminated_sequence	77384	77421	.	.	.	ID=MILORD.128.77384.77421;Name=MILORD.128.77384.77421;bounded_by_ta=TRUE;common_boundary=LEFT;end=77421;ies_id=IESPGM.PTET51.1.128.74514;ies_left_dist=0;ies_min_dist=0;ies_right_dist=10;junction_seq=ataatagttgcctctTAattaactgtacatta;read_names=J00121:27:H3GGKBBXX:5:2116:18599:7134;sequence=TACGGTGGCATTATATTACATAAATTACTTAAAAATAT;start=77384;subtype=PARTIAL_INTERNAL;support_ref=3;support_variant=1;type=ALTERNATIVE;
scaffold51_128_with_IES	MILORD	internal_eliminated_sequence	77384	77431	.	.	.	ID=MILORD.128.77384.77431;Name=MILORD.128.77384.77431;bounded_by_ta=TRUE;common_boundary=Both;end=77431;ies_id=IESPGM.PTET51.1.128.74514;ies_left_dist=0;ies_min_dist=0;ies_right_dist=0;junction_seq=ataatagttgcctctTAcattatcataggaat;read_names=J00121:27:H3GGKBBXX:5:2204:21866:43849,J00121:27:H3GGKBBXX:5:1219:14915:15979,J00121:27:H3GGKBBXX:5:2206:15179:33035,J00121:27:H3GGKBBXX:5:2226:11312:7556,J00121:27:H3GGKBBXX:5:2215:12966:20726,J00121:27:H3GGKBBXX:5:2108:7679:29923,J00121:27:H3GGKBBXX:5:2206:24515:10422,J00121:27:H3GGKBBXX:5:1124:17716:10915,J00121:27:H3GGKBBXX:5:1214:2879:28358,J00121:27:H3GGKBBXX:5:2213:5010:22801,J00121:27:H3GGKBBXX:5:2216:3711:47348,J00121:27:H3GGKBBXX:5:2115:30563:42847,J00121:27:H3GGKBBXX:5:2228:19147:42900,J00121:27:H3GGKBBXX:5:2108:22983:27707,J00121:27:H3GGKBBXX:5:2101:6370:10985,J00121:27:H3GGKBBXX:5:2208:13606:44552,J00121:27:H3GGKBBXX:5:1214:10338:44763,J00121:27:H3GGKBBXX:5:2213:10226:22801,J00121:27:H3GGKBBXX:5:1101:20679:17491,J00121:27:H3GGKBBXX:5:1119:25428:44253,J00121:27:H3GGKBBXX:5:1107:24292:32754,J00121:27:H3GGKBBXX:5:1118:16599:38556,J00121:27:H3GGKBBXX:5:1211:11698:16348,J00121:27:H3GGKBBXX:5:1224:6512:37290,J00121:27:H3GGKBBXX:5:1127:21349:12814,J00121:27:H3GGKBBXX:5:1218:18670:30292,J00121:27:H3GGKBBXX:5:1112:29762:4110,J00121:27:H3GGKBBXX:5:1105:8663:4831,J00121:27:H3GGKBBXX:5:1123:28889:28024,J00121:27:H3GGKBBXX:5:2214:16691:35022,J00121:27:H3GGKBBXX:5:1222:19106:11741,J00121:27:H3GGKBBXX:5:2220:4290:24226,J00121:27:H3GGKBBXX:5:2219:22597:32912,J00121:27:H3GGKBBXX:5:1225:16549:44306,J00121:27:H3GGKBBXX:5:1212:17513:6835,J00121:27:H3GGKBBXX:5:1116:26403:30081,J00121:27:H3GGKBBXX:5:2217:6329:31453,J00121:27:H3GGKBBXX:5:1204:15524:11513,J00121:27:H3GGKBBXX:5:2104:12997:40016,J00121:27:H3GGKBBXX:5:1202:23581:14502,J00121:27:H3GGKBBXX:5:1221:22587:26881,J00121:27:H3GGKBBXX:5:2111:4056:13658,J00121:27:H3GGKBBXX:5:2222:10297:42794,J00121:27:H3GGKBBXX:5:2213:23531:35585,J00121:27:H3GGKBBXX:5:2225:20527:44095,J00121:27:H3GGKBBXX:5:2126:15524:8770,J00121:27:H3GGKBBXX:5:1211:22120:36798,J00121:27:H3GGKBBXX:5:1202:10916:22063,J00121:27:H3GGKBBXX:5:2224:15950:45906,J00121:27:H3GGKBBXX:5:2126:6157:9174,J00121:27:H3GGKBBXX:5:1115:23094:42530;sequence=TACGGTGGCATTATATTACATAAATTACTTAAAAATATTAATTAACTG;start=77384;subtype=IES;support_ref=6;support_variant=51;type=IES;
scaffold51_128_with_IES	MILORD	internal_eliminated_sequence	79946	80192	.	.	.	ID=MILORD.128.79946.80192;Name=MILORD.128.79946.80192;bounded_by_ta=TRUE;common_boundary=LEFT;end=80192;ies_id=IESPGM.PTET51.1.128.77028;ies_left_dist=0;ies_min_dist=0;ies_right_dist=-140;junction_seq=tcatatatatattatTAttacccaaaggatta;read_names=J00121:27:H3GGKBBXX:5:2118:23774:19935,J00121:27:H3GGKBBXX:5:1222:11058:3881,J00121:27:H3GGKBBXX:5:2224:23937:37765,J00121:27:H3GGKBBXX:5:1214:6512:46188,J00121:27:H3GGKBBXX:5:1228:7273:40754,J00121:27:H3GGKBBXX:5:2113:21257:16911,J00121:27:H3GGKBBXX:5:2203:20334:8172;sequence=TAAGGTAGGTCGACTTAAATTTCTATCAATTTTATGACTTAATCTTGACTACTAAAATATCTTGAATAAAATAATACATAATTCCAAAAATAATGACAAACTTTATGTAATACATCTTCAAAGTTCTTGACTGGAAACATGGCATCTACACAACGATGTATTGGTAAGAATTGAAAACTTAATCCAATGATCACTCCAATAGCAGAATAAATATCAAACTTTTAATTTAGAAACATTGAGACTGCTG;start=79946;subtype=PARTIAL_EXTERNAL;support_ref=54;support_variant=7;type=ALTERNATIVE;
scaffold51_128_with_IES	MILORD	internal_eliminated_sequence	79946	80052	.	.	.	ID=MILORD.128.79946.80052;Name=MILORD.128.79946.80052;bounded_by_ta=TRUE;common_boundary=Both;end=80052;ies_id=IESPGM.PTET51.1.128.77028;ies_left_dist=0;ies_min_dist=0;ies_right_dist=0;junction_seq=tcatatatatattatTAatacatcttcaaagt;read_names=J00121:27:H3GGKBBXX:5:2228:22313:30626,J00121:27:H3GGKBBXX:5:2222:27174:42636,J00121:27:H3GGKBBXX:5:2124:13058:18634,J00121:27:H3GGKBBXX:5:2208:13159:34987,J00121:27:H3GGKBBXX:5:1126:25753:2826,J00121:27:H3GGKBBXX:5:2209:6248:24208,J00121:27:H3GGKBBXX:5:1127:27519:4092,J00121:27:H3GGKBBXX:5:2215:18781:41598,J00121:27:H3GGKBBXX:5:1214:15168:45924,J00121:27:H3GGKBBXX:5:2101:18781:13253,J00121:27:H3GGKBBXX:5:1222:24880:46012,J00121:27:H3GGKBBXX:5:2213:4432:32912,J00121:27:H3GGKBBXX:5:2205:23865:20058,J00121:27:H3GGKBBXX:5:1112:23419:9332,J00121:27:H3GGKBBXX:5:2107:25814:12392,J00121:27:H3GGKBBXX:5:2201:27529:42231,J00121:27:H3GGKBBXX:5:1201:2828:38328,J00121:27:H3GGKBBXX:5:1209:9333:39189,J00121:27:H3GGKBBXX:5:2206:23967:19214,J00121:27:H3GGKBBXX:5:1216:19197:26986,J00121:27:H3GGKBBXX:5:2219:23876:24296,J00121:27:H3GGKBBXX:5:1224:3407:37466,J00121:27:H3GGKBBXX:5:2208:3041:34758;sequence=TAAGGTAGGTCGACTTAAATTTCTATCAATTTTATGACTTAATCTTGACTACTAAAATATCTTGAATAAAATAATACATAATTCCAAAAATAATGACAAACTTTATG;start=79946;subtype=IES;support_ref=54;support_variant=23;type=IES;
scaffold51_128_with_IES	MILORD	internal_eliminated_sequence	81402	81484	.	.	.	ID=MILORD.128.81402.81484;Name=MILORD.128.81402.81484;bounded_by_ta=TRUE;common_boundary=Both;end=81484;ies_id=IESPGM.PTET51.1.128.78377;ies_left_dist=0;ies_min_dist=0;ies_right_dist=0;junction_seq=ctaatatctctgtaaTAttataaaccaacaca;read_names=J00121:27:H3GGKBBXX:5:1108:28219:23522,J00121:27:H3GGKBBXX:5:1120:27346:33299,J00121:27:H3GGKBBXX:5:1203:20983:6273,J00121:27:H3GGKBBXX:5:2128:23358:36517,J00121:27:H3GGKBBXX:5:2205:3579:26934,J00121:27:H3GGKBBXX:5:2207:12246:42759,J00121:27:H3GGKBBXX:5:2207:2696:23505,J00121:27:H3GGKBBXX:5:1217:6542:47647,J00121:27:H3GGKBBXX:5:2225:21775:46012,J00121:27:H3GGKBBXX:5:1116:29346:46610,J00121:27:H3GGKBBXX:5:1119:25175:30837,J00121:27:H3GGKBBXX:5:2202:15168:21834,J00121:27:H3GGKBBXX:5:1108:27641:24173,J00121:27:H3GGKBBXX:5:2223:24292:12321,J00121:27:H3GGKBBXX:5:2211:26058:7539,J00121:27:H3GGKBBXX:5:2223:24028:2017,J00121:27:H3GGKBBXX:5:2205:3376:26687,J00121:27:H3GGKBBXX:5:2224:24606:34108,J00121:27:H3GGKBBXX:5:2207:12195:42952,J00121:27:H3GGKBBXX:5:1123:3721:16313,J00121:27:H3GGKBBXX:5:2216:2118:45713,J00121:27:H3GGKBBXX:5:2216:9222:2281;sequence=TACAGTGGATGAATATTCCAATCCAATATCATTTTCTATTACTTTCAATAAATTATACAATCATAATATTACCAAAACAGTTG;start=81402;subtype=IES;support_ref=0;support_variant=22;type=IES;
scaffold51_128_with_IES	MILORD	internal_eliminated_sequence	81402	81487	.	.	.	ID=MILORD.128.81402.81487;Name=MILORD.128.81402.81487;bounded_by_ta=TRUE;common_boundary=LEFT;end=81487;ies_id=IESPGM.PTET51.1.128.78377;ies_left_dist=0;ies_min_dist=0;ies_right_dist=-3;junction_seq=ctaatatctctgtaaTAtaaaccaacacaact;read_names=J00121:27:H3GGKBBXX:5:1210:15463:10704;sequence=TACAGTGGATGAATATTCCAATCCAATATCATTTTCTATTACTTTCAATAAATTATACAATCATAATATTACCAAAACAGTTGTAT;start=81402;subtype=PARTIAL_EXTERNAL;support_ref=0;support_variant=1;type=ALTERNATIVE;
scaffold51_128_with_IES	MILORD	internal_eliminated_sequence	81544	81570	.	.	.	ID=MILORD.128.81544.81570;Name=MILORD.128.81544.81570;bounded_by_ta=TRUE;common_boundary=Both;end=81570;ies_id=IESPGM.PTET51.1.128.78436;ies_left_dist=0;ies_min_dist=0;ies_right_dist=0;junction_seq=ttatctgaaaccgcaTAattttaaaataaatt;read_names=J00121:27:H3GGKBBXX:5:1110:20831:22608,J00121:27:H3GGKBBXX:5:1114:5751:15469,J00121:27:H3GGKBBXX:5:1216:3863:5095,J00121:27:H3GGKBBXX:5:2118:19218:45731,J00121:27:H3GGKBBXX:5:1206:27793:7943,J00121:27:H3GGKBBXX:5:1120:23815:34213,J00121:27:H3GGKBBXX:5:1120:9211:36481,J00121:27:H3GGKBBXX:5:1118:27580:10528,J00121:27:H3GGKBBXX:5:1109:11079:24067,J00121:27:H3GGKBBXX:5:2124:20050:18194,J00121:27:H3GGKBBXX:5:1111:10338:36077;sequence=TATAGTAGATATGAATCAGTTGGTCTA;start=81544;subtype=IES;support_ref=0;support_variant=11;type=IES;
scaffold51_128_with_IES	MILORD	internal_eliminated_sequence	82275	82391	.	.	.	ID=MILORD.128.82275.82391;Name=MILORD.128.82275.82391;bounded_by_ta=TRUE;common_boundary=RIGHT;end=82391;ies_id=IESPGM.PTET51.1.128.79146;ies_left_dist=6;ies_min_dist=0;ies_right_dist=0;junction_seq=ggttataatccattaTAtcttaattaatttta;read_names=J00121:27:H3GGKBBXX:5:2203:10368:13623,J00121:27:H3GGKBBXX:5:1204:8278:35145;sequence=TATATATATTGTCGAGTAGAATCTATTCAAATTTTTATATACTTATTAATTACAATAATTTATTAAAACAAGTTAAAATAACTAAGTAATTTTTTATTATTATTATTATTAAAACAA;start=82275;subtype=PARTIAL_EXTERNAL;support_ref=10;support_variant=2;type=ALTERNATIVE;
scaffold51_128_with_IES	MILORD	internal_eliminated_sequence	82277	82391	.	.	.	ID=MILORD.128.82277.82391;Name=MILORD.128.82277.82391;bounded_by_ta=TRUE;common_boundary=RIGHT;end=82391;ies_id=IESPGM.PTET51.1.128.79146;ies_left_dist=4;ies_min_dist=0;ies_right_dist=0;junction_seq=ttataatccattataTAtcttaattaatttta;read_names=J00121:27:H3GGKBBXX:5:2104:6634:11372;sequence=TATATATTGTCGAGTAGAATCTATTCAAATTTTTATATACTTATTAATTACAATAATTTATTAAAACAAGTTAAAATAACTAAGTAATTTTTTATTATTATTATTATTAAAACAA;start=82277;subtype=PARTIAL_EXTERNAL;support_ref=5;support_variant=1;type=ALTERNATIVE;
scaffold51_128_with_IES	MILORD	internal_eliminated_sequence	82281	82383	.	.	.	ID=MILORD.128.82281.82383;Name=MILORD.128.82281.82383;bounded_by_ta=TRUE;common_boundary=LEFT;end=82383;ies_id=IESPGM.PTET51.1.128.79146;ies_left_dist=0;ies_min_dist=0;ies_right_dist=8;junction_seq=aatccattatatataTAaaacaatatcttaat;read_names=J00121:27:H3GGKBBXX:5:2107:17208:14643;sequence=TATTGTCGAGTAGAATCTATTCAAATTTTTATATACTTATTAATTACAATAATTTATTAAAACAAGTTAAAATAACTAAGTAATTTTTTATTATTATTATTAT;start=82281;subtype=PARTIAL_INTERNAL;support_ref=1;support_variant=1;type=ALTERNATIVE;
scaffold51_128_with_IES	MILORD	internal_eliminated_sequence	82281	82391	.	.	.	ID=MILORD.128.82281.82391;Name=MILORD.128.82281.82391;bounded_by_ta=TRUE;common_boundary=Both;end=82391;ies_id=IESPGM.PTET51.1.128.79146;ies_left_dist=0;ies_min_dist=0;ies_right_dist=0;junction_seq=aatccattatatataTAtcttaattaatttta;read_names=J00121:27:H3GGKBBXX:5:2204:26240:35919,J00121:27:H3GGKBBXX:5:2101:31416:35040,J00121:27:H3GGKBBXX:5:1125:11677:34635,J00121:27:H3GGKBBXX:5:1113:8298:22696,J00121:27:H3GGKBBXX:5:2201:7101:28076,J00121:27:H3GGKBBXX:5:2126:29680:10721,J00121:27:H3GGKBBXX:5:1204:13768:13535,J00121:27:H3GGKBBXX:5:2213:7243:31488,J00121:27:H3GGKBBXX:5:1202:21947:28797,J00121:27:H3GGKBBXX:5:2211:12276:6097,J00121:27:H3GGKBBXX:5:1111:19613:9385,J00121:27:H3GGKBBXX:5:2218:12114:38662,J00121:27:H3GGKBBXX:5:2213:21217:16805,J00121:27:H3GGKBBXX:5:1215:18599:47717,J00121:27:H3GGKBBXX:5:1107:11282:28428,J00121:27:H3GGKBBXX:5:1111:9546:7169,J00121:27:H3GGKBBXX:5:2218:15980:46205,J00121:27:H3GGKBBXX:5:1227:14915:40244,J00121:27:H3GGKBBXX:5:1227:14976:40280,J00121:27:H3GGKBBXX:5:1110:28148:36728,J00121:27:H3GGKBBXX:5:2213:8836:3371,J00121:27:H3GGKBBXX:5:1119:4026:48350,J00121:27:H3GGKBBXX:5:2118:26565:15240,J00121:27:H3GGKBBXX:5:1215:15128:13464,J00121:27:H3GGKBBXX:5:1210:6147:21184,J00121:27:H3GGKBBXX:5:2103:22678:31646,J00121:27:H3GGKBBXX:5:1107:30391:21869,J00121:27:H3GGKBBXX:5:2205:2909:16665,J00121:27:H3GGKBBXX:5:1210:16427:14871,J00121:27:H3GGKBBXX:5:2202:14286:19496,J00121:27:H3GGKBBXX:5:2215:6066:33949,J00121:27:H3GGKBBXX:5:2108:1326:26125,J00121:27:H3GGKBBXX:5:2210:5639:15346,J00121:27:H3GGKBBXX:5:2128:12591:32420,J00121:27:H3GGKBBXX:5:1206:4675:45572,J00121:27:H3GGKBBXX:5:1216:22140:38978,J00121:27:H3GGKBBXX:5:1220:14083:32191;sequence=TATTGTCGAGTAGAATCTATTCAAATTTTTATATACTTATTAATTACAATAATTTATTAAAACAAGTTAAAATAACTAAGTAATTTTTTATTATTATTATTATTAAAACAA;start=82281;subtype=IES;support_ref=2;support_variant=37;type=IES;
scaffold51_128_with_IES	MILORD	internal_eliminated_sequence	82281	82396	.	.	.	ID=MILORD.128.82281.82396;Name=MILORD.128.82281.82396;bounded_by_ta=TRUE;common_boundary=LEFT;end=82396;ies_id=IESPGM.PTET51.1.128.79146;ies_left_dist=0;ies_min_dist=0;ies_right_dist=-5;junction_seq=aatccattatatataTAattaattttatgtaa;read_names=J00121:27:H3GGKBBXX:5:1124:26900:29641,J00121:27:H3GGKBBXX:5:1222:14286:21887;sequence=TATTGTCGAGTAGAATCTATTCAAATTTTTATATACTTATTAATTACAATAATTTATTAAAACAAGTTAAAATAACTAAGTAATTTTTTATTATTATTATTATTAAAACAATATCT;start=82281;subtype=PARTIAL_EXTERNAL;support_ref=1;support_variant=2;type=ALTERNATIVE;
scaffold51_128_with_IES	MILORD	internal_eliminated_sequence	82291	82391	.	.	.	ID=MILORD.128.82291.82391;Name=MILORD.128.82291.82391;bounded_by_ta=TRUE;common_boundary=RIGHT;end=82391;ies_id=IESPGM.PTET51.1.128.79146;ies_left_dist=-10;ies_min_dist=0;ies_right_dist=0;junction_seq=atatatattgtcgagTAtcttaattaatttta;read_names=J00121:27:H3GGKBBXX:5:1226:4472:27180,J00121:27:H3GGKBBXX:5:1227:13362:27285,J00121:27:H3GGKBBXX:5:1206:16092:41686,J00121:27:H3GGKBBXX:5:2107:22648:22907,J00121:27:H3GGKBBXX:5:1228:16965:15029,J00121:27:H3GGKBBXX:5:1107:11698:35866;sequence=TAGAATCTATTCAAATTTTTATATACTTATTAATTACAATAATTTATTAAAACAAGTTAAAATAACTAAGTAATTTTTTATTATTATTATTATTAAAACAA;start=82291;subtype=PARTIAL_INTERNAL;support_ref=2;support_variant=6;type=ALTERNATIVE;
scaffold51_128_with_IES	MILORD	internal_eliminated_sequence	85819	85865	.	.	.	ID=MILORD.128.85819.85865;Name=MILORD.128.85819.85865;bounded_by_ta=TRUE;common_boundary=None;end=85865;ies_id=IESPGM.PTET51.1.128.83868;ies_left_dist=1295;ies_min_dist=1295;ies_right_dist=1338;junction_seq=taaatcttttgttatTAcacatgtaaaccagg;read_names=J00121:27:H3GGKBBXX:5:2214:10338:10862,J00121:27:H3GGKBBXX:5:2119:17665:28411,J00121:27:H3GGKBBXX:5:1119:17300:28340;sequence=TATTGTGTGGATTTACAGATGCAAAATCTTATGAATTATGTTGACAA;start=85819;subtype=MAC;support_ref=194;support_variant=3;type=CRYPTIC;
scaffold51_128_with_IES	MILORD	internal_eliminated_sequence	87110	87203	.	.	.	ID=MILORD.128.87110.87203;Name=MILORD.128.87110.87203;bounded_by_ta=TRUE;common_boundary=RIGHT;end=87203;ies_id=IESPGM.PTET51.1.128.83868;ies_left_dist=4;ies_min_dist=0;ies_right_dist=0;junction_seq=gaggaatatggttacTAacgttgaaatctgaa;read_names=J00121:27:H3GGKBBXX:5:2128:22932:6413;sequence=TATGTATACTTGTTTTAGTAGACTTTATAATATTTACAAAATCACTGATTATTTTTTATAAGAGTTAAGGATAAAAAATCAAACACTTCTACTC;start=87110;subtype=PARTIAL_EXTERNAL;support_ref=3;support_variant=1;type=ALTERNATIVE;
scaffold51_128_with_IES	MILORD	internal_eliminated_sequence	87114	87203	.	.	.	ID=MILORD.128.87114.87203;Name=MILORD.128.87114.87203;bounded_by_ta=TRUE;common_boundary=Both;end=87203;ies_id=IESPGM.PTET51.1.128.83868;ies_left_dist=0;ies_min_dist=0;ies_right_dist=0;junction_seq=aatatggttactatgTAacgttgaaatctgaa;read_names=J00121:27:H3GGKBBXX:5:1124:24353:25333,J00121:27:H3GGKBBXX:5:2102:27184:7732,J00121:27:H3GGKBBXX:5:2221:19522:39084,J00121:27:H3GGKBBXX:5:2106:9151:17561,J00121:27:H3GGKBBXX:5:2209:16711:28903,J00121:27:H3GGKBBXX:5:1121:14042:16084,J00121:27:H3GGKBBXX:5:1204:18984:41669,J00121:27:H3GGKBBXX:5:2117:28493:14502,J00121:27:H3GGKBBXX:5:1215:9455:12286,J00121:27:H3GGKBBXX:5:2201:15057:39928,J00121:27:H3GGKBBXX:5:1227:11870:35391,J00121:27:H3GGKBBXX:5:2124:9841:34020,J00121:27:H3GGKBBXX:5:2225:26332:35092,J00121:27:H3GGKBBXX:5:2101:15960:30556,J00121:27:H3GGKBBXX:5:1126:29274:3688,J00121:27:H3GGKBBXX:5:1122:31720:11161,J00121:27:H3GGKBBXX:5:2210:10632:11442,J00121:27:H3GGKBBXX:5:1201:19644:21887,J00121:27:H3GGKBBXX:5:2221:10348:14537,J00121:27:H3GGKBBXX:5:1209:10429:10282,J00121:27:H3GGKBBXX:5:2114:20882:29378,J00121:27:H3GGKBBXX:5:2227:5660:37783,J00121:27:H3GGKBBXX:5:2216:25601:12972,J00121:27:H3GGKBBXX:5:2217:18670:23223,J00121:27:H3GGKBBXX:5:2210:27154:32297,J00121:27:H3GGKBBXX:5:2220:4381:14010,J00121:27:H3GGKBBXX:5:1124:8765:5499,J00121:27:H3GGKBBXX:5:2223:15199:25685,J00121:27:H3GGKBBXX:5:2124:29609:48755,J00121:27:H3GGKBBXX:5:1101:11647:28991,J00121:27:H3GGKBBXX:5:1225:24901:11372,J00121:27:H3GGKBBXX:5:1119:24383:45361,J00121:27:H3GGKBBXX:5:2214:29406:37853,J00121:27:H3GGKBBXX:5:2212:28666:43814,J00121:27:H3GGKBBXX:5:1222:12672:44623,J00121:27:H3GGKBBXX:5:1102:18903:9455,J00121:27:H3GGKBBXX:5:1105:21136:41985,J00121:27:H3GGKBBXX:5:1219:15229:15645,J00121:27:H3GGKBBXX:5:1107:5396:12110;sequence=TATACTTGTTTTAGTAGACTTTATAATATTTACAAAATCACTGATTATTTTTTATAAGAGTTAAGGATAAAAAATCAAACACTTCTACTC;start=87114;subtype=IES;support_ref=0;support_variant=39;type=IES;
scaffold51_128_with_IES	MILORD	internal_eliminated_sequence	87125	87203	.	.	.	ID=MILORD.128.87125.87203;Name=MILORD.128.87125.87203;bounded_by_ta=TRUE;common_boundary=RIGHT;end=87203;ies_id=IESPGM.PTET51.1.128.83868;ies_left_dist=-11;ies_min_dist=0;ies_right_dist=0;junction_seq=tatgtatacttgtttTAacgttgaaatctgaa;read_names=J00121:27:H3GGKBBXX:5:1103:28422:43427,J00121:27:H3GGKBBXX:5:2106:18751:46575;sequence=TAGTAGACTTTATAATATTTACAAAATCACTGATTATTTTTTATAAGAGTTAAGGATAAAAAATCAAACACTTCTACTC;start=87125;subtype=PARTIAL_INTERNAL;support_ref=0;support_variant=2;type=ALTERNATIVE;
scaffold51_128_with_IES	MILORD	internal_eliminated_sequence	88514	88542	.	.	.	ID=MILORD.128.88514.88542;Name=MILORD.128.88514.88542;bounded_by_ta=TRUE;common_boundary=Both;end=88542;ies_id=IESPGM.PTET51.1.128.85178;ies_left_dist=0;ies_min_dist=0;ies_right_dist=0;junction_seq=aagaattatcaaactTAgaagaacaagatttg;read_names=J00121:27:H3GGKBBXX:5:2206:21765:21764,J00121:27:H3GGKBBXX:5:1126:13687:26828,J00121:27:H3GGKBBXX:5:1228:19065:9174,J00121:27:H3GGKBBXX:5:1111:26027:36745,J00121:27:H3GGKBBXX:5:1124:27011:21043,J00121:27:H3GGKBBXX:5:2118:23145:34319,J00121:27:H3GGKBBXX:5:1121:14560:10405,J00121:27:H3GGKBBXX:5:2207:14742:15363,J00121:27:H3GGKBBXX:5:2119:26494:36288,J00121:27:H3GGKBBXX:5:2108:29965:20392,J00121:27:H3GGKBBXX:5:2216:6502:4497,J00121:27:H3GGKBBXX:5:2119:26352:36147,J00121:27:H3GGKBBXX:5:2224:26250:14484,J00121:27:H3GGKBBXX:5:2215:30442:9121,J00121:27:H3GGKBBXX:5:2220:24576:26283,J00121:27:H3GGKBBXX:5:2206:13423:16981,J00121:27:H3GGKBBXX:5:2224:26271:14484,J00121:27:H3GGKBBXX:5:1214:30939:9877,J00121:27:H3GGKBBXX:5:2124:30056:2686,J00121:27:H3GGKBBXX:5:1227:16264:26265,J00121:27:H3GGKBBXX:5:2206:21988:33510,J00121:27:H3GGKBBXX:5:2213:14651:27162,J00121:27:H3GGKBBXX:5:2227:15300:24173,J00121:27:H3GGKBBXX:5:2220:8785:18054,J00121:27:H3GGKBBXX:5:2218:13626:35725,J00121:27:H3GGKBBXX:5:1216:27042:34530,J00121:27:H3GGKBBXX:5:2102:14225:2861,J00121:27:H3GGKBBXX:5:1116:24596:3037;sequence=TATAGTTCATTTCAATGTTGTTGTCACTA;start=88514;subtype=IES;support_ref=0;support_variant=28;type=IES;
scaffold51_128_with_IES	MILORD	internal_eliminated_sequence	88655	88733	.	.	.	ID=MILORD.128.88655.88733;Name=MILORD.128.88655.88733;bounded_by_ta=TRUE;common_boundary=LEFT;end=88733;ies_id=IESPGM.PTET51.1.128.85290;ies_left_dist=0;ies_min_dist=0;ies_right_dist=-15;junction_seq=atttgactttgtttgTAttagatatactatca;read_names=J00121:27:H3GGKBBXX:5:1222:27113:14361;sequence=TACAGTCATAATCTATTAATATTTTAATTTAAATAGCAGATTCAAATGGATAAACTACTTGCTATACAATACATTACTA;start=88655;subtype=PARTIAL_EXTERNAL;support_ref=0;support_variant=1;type=ALTERNATIVE;
scaffold51_128_with_IES	MILORD	internal_eliminated_sequence	88655	88718	.	.	.	ID=MILORD.128.88655.88718;Name=MILORD.128.88655.88718;bounded_by_ta=TRUE;common_boundary=Both;end=88718;ies_id=IESPGM.PTET51.1.128.85290;ies_left_dist=0;ies_min_dist=0;ies_right_dist=0;junction_seq=atttgactttgtttgTAcaatacattactata;read_names=J00121:27:H3GGKBBXX:5:2219:7628:43656,J00121:27:H3GGKBBXX:5:1122:17553:4901,J00121:27:H3GGKBBXX:5:2224:13007:45590,J00121:27:H3GGKBBXX:5:1217:20537:13341,J00121:27:H3GGKBBXX:5:2220:30665:13095,J00121:27:H3GGKBBXX:5:1211:28909:3547,J00121:27:H3GGKBBXX:5:1222:5041:2668,J00121:27:H3GGKBBXX:5:1111:12966:9543,J00121:27:H3GGKBBXX:5:2119:9719:11231,J00121:27:H3GGKBBXX:5:2202:12347:14519,J00121:27:H3GGKBBXX:5:1128:26798:21518,J00121:27:H3GGKBBXX:5:1221:29762:23557,J00121:27:H3GGKBBXX:5:2215:18639:11952,J00121:27:H3GGKBBXX:5:1122:20375:29659,J00121:27:H3GGKBBXX:5:1224:13504:47928,J00121:27:H3GGKBBXX:5:2125:13281:10088,J00121:27:H3GGKBBXX:5:1106:29000:5394,J00121:27:H3GGKBBXX:5:2224:30127:32103,J00121:27:H3GGKBBXX:5:2222:19796:33580,J00121:27:H3GGKBBXX:5:1213:26697:37941,J00121:27:H3GGKBBXX:5:1113:11373:29430,J00121:27:H3GGKBBXX:5:2219:3873:19988,J00121:27:H3GGKBBXX:5:1219:22364:2932,J00121:27:H3GGKBBXX:5:1109:4016:35708,J00121:27:H3GGKBBXX:5:1224:14184:32472,J00121:27:H3GGKBBXX:5:1224:14286:33281,J00121:27:H3GGKBBXX:5:1119:12428:2914,J00121:27:H3GGKBBXX:5:1102:22384:27795,J00121:27:H3GGKBBXX:5:1126:5071:44429,J00121:27:H3GGKBBXX:5:2215:6847:9139,J00121:27:H3GGKBBXX:5:2119:6492:4831,J00121:27:H3GGKBBXX:5:2201:27955:28868;sequence=TACAGTCATAATCTATTAATATTTTAATTTAAATAGCAGATTCAAATGGATAAACTACTTGCTA;start=88655;subtype=IES;support_ref=0;support_variant=32;type=IES;
scaffold51_128_with_IES	MILORD	internal_eliminated_sequence	88655	88704	.	.	.	ID=MILORD.128.88655.88704;Name=MILORD.128.88655.88704;bounded_by_ta=TRUE;common_boundary=LEFT;end=88704;ies_id=IESPGM.PTET51.1.128.85290;ies_left_dist=0;ies_min_dist=0;ies_right_dist=14;junction_seq=atttgactttgtttgTAaactacttgctatac;read_names=J00121:27:H3GGKBBXX:5:1111:20293:24806;sequence=TACAGTCATAATCTATTAATATTTTAATTTAAATAGCAGATTCAAATGGA;start=88655;subtype=PARTIAL_INTERNAL;support_ref=0;support_variant=1;type=ALTERNATIVE;
scaffold51_128_with_IES	MILORD	internal_eliminated_sequence	88655	88709	.	.	.	ID=MILORD.128.88655.88709;Name=MILORD.128.88655.88709;bounded_by_ta=TRUE;common_boundary=LEFT;end=88709;ies_id=IESPGM.PTET51.1.128.85290;ies_left_dist=0;ies_min_dist=0;ies_right_dist=9;junction_seq=atttgactttgtttgTActtgctatacaatac;read_names=J00121:27:H3GGKBBXX:5:1215:4036:14115,J00121:27:H3GGKBBXX:5:1124:15057:1771;sequence=TACAGTCATAATCTATTAATATTTTAATTTAAATAGCAGATTCAAATGGATAAAC;start=88655;subtype=PARTIAL_INTERNAL;support_ref=0;support_variant=2;type=ALTERNATIVE;
scaffold51_128_with_IES	MILORD	internal_eliminated_sequence	91109	91183	.	.	.	ID=MILORD.128.91109.91183;Name=MILORD.128.91109.91183;bounded_by_ta=TRUE;common_boundary=Both;end=91183;ies_id=IESPGM.PTET51.1.128.87680;ies_left_dist=0;ies_min_dist=0;ies_right_dist=0;junction_seq=ctaagttcatttcatTAacattgacttatttt;read_names=J00121:27:H3GGKBBXX:5:2204:9029:18827,J00121:27:H3GGKBBXX:5:1105:11434:20990,J00121:27:H3GGKBBXX:5:2122:21745:25034,J00121:27:H3GGKBBXX:5:2123:4685:30609,J00121:27:H3GGKBBXX:5:1120:27113:3213,J00121:27:H3GGKBBXX:5:1219:13565:25773,J00121:27:H3GGKBBXX:5:1113:25753:25826,J00121:27:H3GGKBBXX:5:1112:7151:40649,J00121:27:H3GGKBBXX:5:2111:31741:39717,J00121:27:H3GGKBBXX:5:2112:15818:25281,J00121:27:H3GGKBBXX:5:2201:22546:9086,J00121:27:H3GGKBBXX:5:1105:24038:42302,J00121:27:H3GGKBBXX:5:2225:18548:1279,J00121:27:H3GGKBBXX:5:2113:25205:4760,J00121:27:H3GGKBBXX:5:2109:26108:18704,J00121:27:H3GGKBBXX:5:2102:31548:4251,J00121:27:H3GGKBBXX:5:1114:22871:5394,J00121:27:H3GGKBBXX:5:2102:21866:29114,J00121:27:H3GGKBBXX:5:2117:26707:17456,J00121:27:H3GGKBBXX:5:1217:3163:14818,J00121:27:H3GGKBBXX:5:2119:24647:6185;sequence=TACAGACAGTCACACTTTTGATGATTAAATTAAAAAAAACCAAAAATAATCTTAAAAATTATAAAGGAAGTAGTG;start=91109;subtype=IES;support_ref=2;support_variant=21;type=IES;
scaffold51_128_with_IES	MILORD	internal_eliminated_sequence	93169	93199	.	.	.	ID=MILORD.128.93169.93199;Name=MILORD.128.93169.93199;bounded_by_ta=TRUE;common_boundary=Both;end=93199;ies_id=IESPGM.PTET51.1.128.89665;ies_left_dist=0;ies_min_dist=0;ies_right_dist=0;junction_seq=ttggaattatttcatTActgtttataagtgga;read_names=J00121:27:H3GGKBBXX:5:1104:1996:25351,J00121:27:H3GGKBBXX:5:1116:13149:48509,J00121:27:H3GGKBBXX:5:2218:12692:29255,J00121:27:H3GGKBBXX:5:2118:7760:34495,J00121:27:H3GGKBBXX:5:1226:5649:39488,J00121:27:H3GGKBBXX:5:1126:17929:34565,J00121:27:H3GGKBBXX:5:1114:9557:36481,J00121:27:H3GGKBBXX:5:1115:13880:45097,J00121:27:H3GGKBBXX:5:2208:21227:16260,J00121:27:H3GGKBBXX:5:2218:10429:15803,J00121:27:H3GGKBBXX:5:2218:12530:29149,J00121:27:H3GGKBBXX:5:2104:12743:39998,J00121:27:H3GGKBBXX:5:1228:23145:31576,J00121:27:H3GGKBBXX:5:1122:22282:20586,J00121:27:H3GGKBBXX:5:1112:7507:23716,J00121:27:H3GGKBBXX:5:1101:23784:45238,J00121:27:H3GGKBBXX:5:1107:19634:3864,J00121:27:H3GGKBBXX:5:2107:17360:16911,J00121:27:H3GGKBBXX:5:2222:23835:18318,J00121:27:H3GGKBBXX:5:1114:12307:16067,J00121:27:H3GGKBBXX:5:1201:16650:38363,J00121:27:H3GGKBBXX:5:1226:17584:37413,J00121:27:H3GGKBBXX:5:2228:24312:5464,J00121:27:H3GGKBBXX:5:2222:19684:9754,J00121:27:H3GGKBBXX:5:2107:12804:35637,J00121:27:H3GGKBBXX:5:1204:17239:27004,J00121:27:H3GGKBBXX:5:1120:21288:9895,J00121:27:H3GGKBBXX:5:2126:9364:18845,J00121:27:H3GGKBBXX:5:2212:3457:44939,J00121:27:H3GGKBBXX:5:1224:16518:11372,J00121:27:H3GGKBBXX:5:1220:23358:30081,J00121:27:H3GGKBBXX:5:1204:10754:9614,J00121:27:H3GGKBBXX:5:1118:10855:45520,J00121:27:H3GGKBBXX:5:1218:15777:26054,J00121:27:H3GGKBBXX:5:1117:19177:28920,J00121:27:H3GGKBBXX:5:1202:25672:5218,J00121:27:H3GGKBBXX:5:1227:19492:14062,J00121:27:H3GGKBBXX:5:2107:19370:16278,J00121:27:H3GGKBBXX:5:1103:30127:13675,J00121:27:H3GGKBBXX:5:1220:25915:36763,J00121:27:H3GGKBBXX:5:2220:11850:43163,J00121:27:H3GGKBBXX:5:2113:19674:10299,J00121:27:H3GGKBBXX:5:1228:7486:21993,J00121:27:H3GGKBBXX:5:1111:29163:21184,J00121:27:H3GGKBBXX:5:1209:23561:20304,J00121:27:H3GGKBBXX:5:2218:28006:36657,J00121:27:H3GGKBBXX:5:1227:15990:27338,J00121:27:H3GGKBBXX:5:1116:16508:42618,J00121:27:H3GGKBBXX:5:1124:29366:1982,J00121:27:H3GGKBBXX:5:1203:22597:5657;sequence=TATAGATACTTCTTATATCCTATATTTACTA;start=93169;subtype=IES;support_ref=3;support_variant=50;type=IES;
scaffold51_128_with_IES	MILORD	internal_eliminated_sequence	93169	93208	.	.	.	ID=MILORD.128.93169.93208;Name=MILORD.128.93169.93208;bounded_by_ta=TRUE;common_boundary=LEFT;end=93208;ies_id=IESPGM.PTET51.1.128.89665;ies_left_dist=0;ies_min_dist=0;ies_right_dist=-9;junction_seq=ttggaattatttcatTAagtggaagatgttgt;read_names=J00121:27:H3GGKBBXX:5:1115:17188:41370,J00121:27:H3GGKBBXX:5:1201:9607:1437,J00121:27:H3GGKBBXX:5:2117:22648:7468;sequence=TATAGATACTTCTTATATCCTATATTTACTATACTGTTTA;start=93169;subtype=PARTIAL_EXTERNAL;support_ref=2;support_variant=3;type=ALTERNATIVE;
scaffold51_128_with_IES	MILORD	internal_eliminated_sequence	93171	93197	.	.	.	ID=MILORD.128.93171.93197;Name=MILORD.128.93171.93197;bounded_by_ta=TRUE;common_boundary=None;end=93197;ies_id=IESPGM.PTET51.1.128.89665;ies_left_dist=-2;ies_min_dist=2;ies_right_dist=2;junction_seq=ggaattatttcattaTAtactgtttataagtg;read_names=J00121:27:H3GGKBBXX:5:2221:11302:48896,J00121:27:H3GGKBBXX:5:2202:11505:21852;sequence=TAGATACTTCTTATATCCTATATTTAC;start=93171;subtype=INTERNAL;support_ref=0;support_variant=2;type=ALTERNATIVE;
scaffold51_128_with_IES	MILORD	internal_eliminated_sequence	93175	93199	.	.	.	ID=MILORD.128.93175.93199;Name=MILORD.128.93175.93199;bounded_by_ta=TRUE;common_boundary=RIGHT;end=93199;ies_id=IESPGM.PTET51.1.128.89665;ies_left_dist=-6;ies_min_dist=0;ies_right_dist=0;junction_seq=ttatttcattatagaTActgtttataagtgga;read_names=J00121:27:H3GGKBBXX:5:1111:12743:28604,J00121:27:H3GGKBBXX:5:2217:30766:4725;sequence=TACTTCTTATATCCTATATTTACTA;start=93175;subtype=PARTIAL_INTERNAL;support_ref=0;support_variant=2;type=ALTERNATIVE;
scaffold51_128_with_IES	MILORD	internal_eliminated_sequence	95297	95402	.	.	.	ID=MILORD.128.95297.95402;Name=MILORD.128.95297.95402;bounded_by_ta=TRUE;common_boundary=Both;end=95402;ies_id=IESPGM.PTET51.1.128.91762;ies_left_dist=0;ies_min_dist=0;ies_right_dist=0;junction_seq=ttacaataaagttagTAataagacatcagaaa;read_names=J00121:27:H3GGKBBXX:5:1215:10318:35725,J00121:27:H3GGKBBXX:5:2212:23794:26054,J00121:27:H3GGKBBXX:5:1218:17716:8559,J00121:27:H3GGKBBXX:5:2119:10368:13412,J00121:27:H3GGKBBXX:5:2203:28635:44042,J00121:27:H3GGKBBXX:5:1213:18426:31980,J00121:27:H3GGKBBXX:5:1125:23064:2492,J00121:27:H3GGKBBXX:5:2107:21075:35479,J00121:27:H3GGKBBXX:5:1119:3589:3108,J00121:27:H3GGKBBXX:5:1116:27011:15416,J00121:27:H3GGKBBXX:5:1122:26555:31962,J00121:27:H3GGKBBXX:5:1120:12388:44412,J00121:27:H3GGKBBXX:5:2110:11251:30485,J00121:27:H3GGKBBXX:5:1105:7710:35145,J00121:27:H3GGKBBXX:5:2110:12895:25527,J00121:27:H3GGKBBXX:5:2223:5629:21905,J00121:27:H3GGKBBXX:5:1102:22942:34987,J00121:27:H3GGKBBXX:5:1204:31964:37255,J00121:27:H3GGKBBXX:5:2119:30391:38363,J00121:27:H3GGKBBXX:5:1205:27894:33580;sequence=TACACTAAAAAGAGAAATTGGAATTATAATTTAATATCTATTTTATCAAATTTTAATTTTAATCTAAAATTTGCGAAATTACATTTATTGCCATCCAAATTGATTG;start=95297;subtype=IES;support_ref=0;support_variant=20;type=IES;
scaffold51_128_with_IES	MILORD	internal_eliminated_sequence	97999	98054	.	.	.	ID=MILORD.128.97999.98054;Name=MILORD.128.97999.98054;bounded_by_ta=TRUE;common_boundary=None;end=98054;ies_id=IESPGM.PTET51.1.128.91762;ies_left_dist=-2702;ies_min_dist=2652;ies_right_dist=-2652;junction_seq=ttaatgattattaatTAtaatttaaaaaaatt;read_names=J00121:27:H3GGKBBXX:5:1127:24586:5728;sequence=TATATTTCATAATTTATTATTCTAAAATTTGATTTGAATAATTTAATCTTATACTA;start=97999;subtype=MAC;support_ref=102;support_variant=1;type=CRYPTIC;
scaffold51_128_with_IES	MILORD	internal_eliminated_sequence	98055	98081	.	.	.	ID=MILORD.128.98055.98081;Name=MILORD.128.98055.98081;bounded_by_ta=TRUE;common_boundary=None;end=98081;ies_id=IESPGM.PTET51.1.128.91762;ies_left_dist=-2758;ies_min_dist=2679;ies_right_dist=-2679;junction_seq=tttaatcttatactaTAgtccctgtacagctt;read_names=J00121:27:H3GGKBBXX:5:2219:9313:2967;sequence=TATAATTTAAAAAAATTAATCTATTCA;start=98055;subtype=MAC;support_ref=108;support_variant=1;type=CRYPTIC;
scaffold51_128_with_IES	MILORD	internal_eliminated_sequence	103463	103506	.	.	.	ID=MILORD.128.103463.103506;Name=MILORD.128.103463.103506;bounded_by_ta=TRUE;common_boundary=None;end=103506;ies_id=IESPGM.PTET51.1.128.100546;ies_left_dist=724;ies_min_dist=724;ies_right_dist=898;junction_seq=ttctctgttaaattgTAccaattttgtcatca;read_names=J00121:27:H3GGKBBXX:5:1122:24079:40227;sequence=TATAACTGGATGATAGAAAGATGTAAGAATAAATAAATTGATTA;start=103463;subtype=MAC;support_ref=101;support_variant=1;type=CRYPTIC;
scaffold51_128_with_IES	MILORD	internal_eliminated_sequence	103868	104404	.	.	.	ID=MILORD.128.103868.104404;Name=MILORD.128.103868.104404;bounded_by_ta=TRUE;common_boundary=RIGHT;end=104404;ies_id=IESPGM.PTET51.1.128.100546;ies_left_dist=319;ies_min_dist=0;ies_right_dist=0;junction_seq=tccattcaattaattTAataagtttttggagc;read_names=J00121:27:H3GGKBBXX:5:2119:10277:4637,J00121:27:H3GGKBBXX:5:1127:31842:11302;sequence=TATAGGTTTAGTAAAATAGCAATTAATTTATGCAAATAAGATGTGCAAATAATATTTTACTAAAAAATTTATTGATCCTTATCTACAATTTTAAATTCCTTAATTAACTTCCTCTAGTTTCATATTAAATGATTAAGTACTTGCTTTATTGCAAATGAGTTCTCCTGATTTCAATAGGATTAGCTTATTGGATTTGAAATTTTCATCCTCAGCCACAAATGACTTGGAATACATTACTGAAATCATTATAGACTCATAATAGCCATTATTATTCCTATTTAGGAACAGAGAAGACGAATCATAAAATGATACATTTTAATATAGTAAATTAAATTATTCTTCTAATTAATAATTATTTAATTAATAATTCTTTATATATTCTTTTACTATGAAATATATTGATTATGCTTTCAATATTTCATTAATTAAAAACTGAAATCGTCATAAAAATATATAAGAATTATTCAATTTTATTCAGGAATAATGAATTTAATTATTTGTAAATTTAATTAATTATTTTCTCTTTATAATTGGCTA;start=103868;subtype=PARTIAL_EXTERNAL;support_ref=212;support_variant=2;type=ALTERNATIVE;
scaffold51_128_with_IES	MILORD	internal_eliminated_sequence	104187	104404	.	.	.	ID=MILORD.128.104187.104404;Name=MILORD.128.104187.104404;bounded_by_ta=TRUE;common_boundary=Both;end=104404;ies_id=IESPGM.PTET51.1.128.100546;ies_left_dist=0;ies_min_dist=0;ies_right_dist=0;junction_seq=aatgatacattttaaTAataagtttttggagc;read_names=J00121:27:H3GGKBBXX:5:1222:30594:31787,J00121:27:H3GGKBBXX:5:2104:13748:5411,J00121:27:H3GGKBBXX:5:1213:10176:31470,J00121:27:H3GGKBBXX:5:1120:30614:5376,J00121:27:H3GGKBBXX:5:1203:25997:2510,J00121:27:H3GGKBBXX:5:1121:21653:22379,J00121:27:H3GGKBBXX:5:1211:10267:42038,J00121:27:H3GGKBBXX:5:1126:14275:27778,J00121:27:H3GGKBBXX:5:1213:5467:37941,J00121:27:H3GGKBBXX:5:1111:24139:25386,J00121:27:H3GGKBBXX:5:1201:17787:47084,J00121:27:H3GGKBBXX:5:1112:9465:40297,J00121:27:H3GGKBBXX:5:1120:21197:14625,J00121:27:H3GGKBBXX:5:2123:7679:21764,J00121:27:H3GGKBBXX:5:2126:19573:11495,J00121:27:H3GGKBBXX:5:1204:5720:2580,J00121:27:H3GGKBBXX:5:2213:15970:23821,J00121:27:H3GGKBBXX:5:1209:24901:48263,J00121:27:H3GGKBBXX:5:2117:1428:2352,J00121:27:H3GGKBBXX:5:2214:18649:5218,J00121:27:H3GGKBBXX:5:2210:10429:37783,J00121:27:H3GGKBBXX:5:2221:25357:8752,J00121:27:H3GGKBBXX:5:1212:9435:28287,J00121:27:H3GGKBBXX:5:1114:25104:6871,J00121:27:H3GGKBBXX:5:1128:11373:21518,J00121:27:H3GGKBBXX:5:1224:9019:41071;sequence=TATAGTAAATTAAATTATTCTTCTAATTAATAATTATTTAATTAATAATTCTTTATATATTCTTTTACTATGAAATATATTGATTATGCTTTCAATATTTCATTAATTAAAAACTGAAATCGTCATAAAAATATATAAGAATTATTCAATTTTATTCAGGAATAATGAATTTAATTATTTGTAAATTTAATTAATTATTTTCTCTTTATAATTGGCTA;start=104187;subtype=IES;support_ref=108;support_variant=26;type=IES;
scaffold51_128_with_IES	MILORD	internal_eliminated_sequence	107033	107058	.	.	.	ID=MILORD.128.107033.107058;Name=MILORD.128.107033.107058;bounded_by_ta=TRUE;common_boundary=Both;end=107058;ies_id=IESPGM.PTET51.1.128.103174;ies_left_dist=0;ies_min_dist=0;ies_right_dist=0;junction_seq=tttagatggagcttgTAaaataattcaagaaa;read_names=J00121:27:H3GGKBBXX:5:1125:24738:45906,J00121:27:H3GGKBBXX:5:1213:23226:43744,J00121:27:H3GGKBBXX:5:2226:10490:37994,J00121:27:H3GGKBBXX:5:1212:8146:13394,J00121:27:H3GGKBBXX:5:1101:21998:15346,J00121:27:H3GGKBBXX:5:1221:10906:16946,J00121:27:H3GGKBBXX:5:2222:23348:41352,J00121:27:H3GGKBBXX:5:1203:18690:42601,J00121:27:H3GGKBBXX:5:1127:24292:29870,J00121:27:H3GGKBBXX:5:2211:11495:28586,J00121:27:H3GGKBBXX:5:1115:27996:37238,J00121:27:H3GGKBBXX:5:1228:5223:7240,J00121:27:H3GGKBBXX:5:1126:5883:1877,J00121:27:H3GGKBBXX:5:1218:8146:28164,J00121:27:H3GGKBBXX:5:1216:29538:43849,J00121:27:H3GGKBBXX:5:1205:22150:14062,J00121:27:H3GGKBBXX:5:1205:13798:29167,J00121:27:H3GGKBBXX:5:2123:3366:33738,J00121:27:H3GGKBBXX:5:1128:32075:3899,J00121:27:H3GGKBBXX:5:1210:27904:18757,J00121:27:H3GGKBBXX:5:2103:13788:40719,J00121:27:H3GGKBBXX:5:1207:1550:7873,J00121:27:H3GGKBBXX:5:1108:6685:43392,J00121:27:H3GGKBBXX:5:1224:12601:29131,J00121:27:H3GGKBBXX:5:1205:13971:28024,J00121:27:H3GGKBBXX:5:2224:8207:18704,J00121:27:H3GGKBBXX:5:2126:22029:9104,J00121:27:H3GGKBBXX:5:1122:5213:21852,J00121:27:H3GGKBBXX:5:1104:9069:12919,J00121:27:H3GGKBBXX:5:2215:16802:39752,J00121:27:H3GGKBBXX:5:2217:20669:22502,J00121:27:H3GGKBBXX:5:2106:26139:45097,J00121:27:H3GGKBBXX:5:1203:26666:19847,J00121:27:H3GGKBBXX:5:1218:6999:42987,J00121:27:H3GGKBBXX:5:1221:12104:38609,J00121:27:H3GGKBBXX:5:1104:26068:44799,J00121:27:H3GGKBBXX:5:2203:8329:26547,J00121:27:H3GGKBBXX:5:2119:23622:7679,J00121:27:H3GGKBBXX:5:1220:26778:42302,J00121:27:H3GGKBBXX:5:1223:19624:43515,J00121:27:H3GGKBBXX:5:2228:12368:18001,J00121:27:H3GGKBBXX:5:1120:17827:34846,J00121:27:H3GGKBBXX:5:1225:3945:7662,J00121:27:H3GGKBBXX:5:1115:11535:43005,J00121:27:H3GGKBBXX:5:1123:14083:28920,J00121:27:H3GGKBBXX:5:1204:23571:26723,J00121:27:H3GGKBBXX:5:2107:7578:43673,J00121:27:H3GGKBBXX:5:1208:3021:4936,J00121:27:H3GGKBBXX:5:1118:7862:8365,J00121:27:H3GGKBBXX:5:1104:25723:28938,J00121:27:H3GGKBBXX:5:1204:17797:29518,J00121:27:H3GGKBBXX:5:2121:7040:44042,J00121:27:H3GGKBBXX:5:1228:23916:44236,J00121:27:H3GGKBBXX:5:2217:20750:22397,J00121:27:H3GGKBBXX:5:1223:15950:1982,J00121:27:H3GGKBBXX:5:2206:29031:18353,J00121:27:H3GGKBBXX:5:2208:22800:3407,J00121:27:H3GGKBBXX:5:1110:15189:38679,J00121:27:H3GGKBBXX:5:2223:21095:23030,J00121:27:H3GGKBBXX:5:1104:8877:13148,J00121:27:H3GGKBBXX:5:2110:24830:12234,J00121:27:H3GGKBBXX:5:1104:13058:25984,J00121:27:H3GGKBBXX:5:1218:19766:1877,J00121:27:H3GGKBBXX:5:1205:4168:27637,J00121:27:H3GGKBBXX:5:1210:28798:28780,J00121:27:H3GGKBBXX:5:1102:14620:15223,J00121:27:H3GGKBBXX:5:2217:16640:46715,J00121:27:H3GGKBBXX:5:2110:2341:29606,J00121:27:H3GGKBBXX:5:1207:4716:15891;sequence=TATATCCTAAACTATATGTTTTACTA;start=107033;subtype=IES;support_ref=6;support_variant=69;type=IES;
scaffold51_128_with_IES	MILORD	internal_eliminated_sequence	108439	108539	.	.	.	ID=MILORD.128.108439.108539;Name=MILORD.128.108439.108539;bounded_by_ta=TRUE;common_boundary=LEFT;end=108539;ies_id=IESPGM.PTET51.1.128.104554;ies_left_dist=0;ies_min_dist=0;ies_right_dist=9;junction_seq=agataatatgtaaaaTAttaattgtacaaatc;read_names=J00121:27:H3GGKBBXX:5:1223:21734:12357,J00121:27:H3GGKBBXX:5:2103:14336:43111,J00121:27:H3GGKBBXX:5:1204:23115:34829,J00121:27:H3GGKBBXX:5:1124:28645:41141,J00121:27:H3GGKBBXX:5:1121:7852:41792,J00121:27:H3GGKBBXX:5:2111:15209:10159,J00121:27:H3GGKBBXX:5:1112:12692:35444,J00121:27:H3GGKBBXX:5:2107:18700:31435;sequence=TACACTAAGTGCGAAATTGAATTTGCATTTTTATTATTAACCTTGATTTTATATAGAATTAATGAAAATAACAACATAATTTGCTACCCAAAATTTATCAG;start=108439;subtype=PARTIAL_INTERNAL;support_ref=4;support_variant=8;type=ALTERNATIVE;
scaffold51_128_with_IES	MILORD	internal_eliminated_sequence	108439	108522	.	.	.	ID=MILORD.128.108439.108522;Name=MILORD.128.108439.108522;bounded_by_ta=TRUE;common_boundary=LEFT;end=108522;ies_id=IESPGM.PTET51.1.128.104554;ies_left_dist=0;ies_min_dist=0;ies_right_dist=26;junction_seq=agataatatgtaaaaTAcccaaaatttatcag;read_names=J00121:27:H3GGKBBXX:5:2221:28097:22784;sequence=TACACTAAGTGCGAAATTGAATTTGCATTTTTATTATTAACCTTGATTTTATATAGAATTAATGAAAATAACAACATAATTTGC;start=108439;subtype=PARTIAL_INTERNAL;support_ref=2;support_variant=1;type=ALTERNATIVE;
scaffold51_128_with_IES	MILORD	internal_eliminated_sequence	108439	108548	.	.	.	ID=MILORD.128.108439.108548;Name=MILORD.128.108439.108548;bounded_by_ta=TRUE;common_boundary=Both;end=108548;ies_id=IESPGM.PTET51.1.128.104554;ies_left_dist=0;ies_min_dist=0;ies_right_dist=0;junction_seq=agataatatgtaaaaTAcaaatcttataatta;read_names=J00121:27:H3GGKBBXX:5:1204:9546:42196,J00121:27:H3GGKBBXX:5:1106:25936:3178,J00121:27:H3GGKBBXX:5:2210:29985:33264,J00121:27:H3GGKBBXX:5:1127:22069:40930,J00121:27:H3GGKBBXX:5:1221:22161:20234,J00121:27:H3GGKBBXX:5:1128:28919:31136,J00121:27:H3GGKBBXX:5:2208:6400:45643,J00121:27:H3GGKBBXX:5:1201:14275:15152,J00121:27:H3GGKBBXX:5:1127:7050:8224,J00121:27:H3GGKBBXX:5:2118:2158:35620,J00121:27:H3GGKBBXX:5:2208:18193:17966,J00121:27:H3GGKBBXX:5:1123:15625:38697,J00121:27:H3GGKBBXX:5:2109:30025:29747,J00121:27:H3GGKBBXX:5:1120:19207:11143,J00121:27:H3GGKBBXX:5:2208:17005:48122,J00121:27:H3GGKBBXX:5:1222:24231:14748,J00121:27:H3GGKBBXX:5:2222:17807:2879,J00121:27:H3GGKBBXX:5:1120:22333:29360,J00121:27:H3GGKBBXX:5:2227:12692:46557,J00121:27:H3GGKBBXX:5:2124:10805:42759,J00121:27:H3GGKBBXX:5:1124:22323:35884,J00121:27:H3GGKBBXX:5:1217:22962:25175,J00121:27:H3GGKBBXX:5:2201:9252:34301,J00121:27:H3GGKBBXX:5:2111:2158:16067,J00121:27:H3GGKBBXX:5:2213:20618:20129,J00121:27:H3GGKBBXX:5:2104:28148:11442,J00121:27:H3GGKBBXX:5:1209:11708:9860,J00121:27:H3GGKBBXX:5:1118:28716:12251,J00121:27:H3GGKBBXX:5:1205:28452:13799,J00121:27:H3GGKBBXX:5:1215:4391:6079,J00121:27:H3GGKBBXX:5:2213:26291:30415,J00121:27:H3GGKBBXX:5:1112:11962:48878,J00121:27:H3GGKBBXX:5:1123:29082:10176,J00121:27:H3GGKBBXX:5:2202:18761:9385,J00121:27:H3GGKBBXX:5:2105:24941:48825,J00121:27:H3GGKBBXX:5:2205:18883:26934,J00121:27:H3GGKBBXX:5:1127:8410:23839,J00121:27:H3GGKBBXX:5:1228:17076:39734,J00121:27:H3GGKBBXX:5:1111:14215:8682,J00121:27:H3GGKBBXX:5:2111:10795:5499,J00121:27:H3GGKBBXX:5:2225:4939:21307,J00121:27:H3GGKBBXX:5:2117:11546:11302,J00121:27:H3GGKBBXX:5:1226:11546:3952,J00121:27:H3GGKBBXX:5:2209:4005:24190,J00121:27:H3GGKBBXX:5:2216:15382:33070,J00121:27:H3GGKBBXX:5:2105:25367:5851,J00121:27:H3GGKBBXX:5:1228:26636:45502,J00121:27:H3GGKBBXX:5:1113:13240:35268,J00121:27:H3GGKBBXX:5:1112:22485:25615,J00121:27:H3GGKBBXX:5:1207:29731:46328;sequence=TACACTAAGTGCGAAATTGAATTTGCATTTTTATTATTAACCTTGATTTTATATAGAATTAATGAAAATAACAACATAATTTGCTACCCAAAATTTATCAGTATTAATTG;start=108439;subtype=IES;support_ref=4;support_variant=50;type=IES;
scaffold51_128_with_IES	MILORD	internal_eliminated_sequence	108439	108542	.	.	.	ID=MILORD.128.108439.108542;Name=MILORD.128.108439.108542;bounded_by_ta=TRUE;common_boundary=LEFT;end=108542;ies_id=IESPGM.PTET51.1.128.104554;ies_left_dist=0;ies_min_dist=0;ies_right_dist=6;junction_seq=agataatatgtaaaaTAattgtacaaatctta;read_names=J00121:27:H3GGKBBXX:5:1214:9039:11812,J00121:27:H3GGKBBXX:5:1218:25073:1965,J00121:27:H3GGKBBXX:5:1123:19258:24736,J00121:27:H3GGKBBXX:5:1124:8004:4004;sequence=TACACTAAGTGCGAAATTGAATTTGCATTTTTATTATTAACCTTGATTTTATATAGAATTAATGAAAATAACAACATAATTTGCTACCCAAAATTTATCAGTAT;start=108439;subtype=PARTIAL_INTERNAL;support_ref=4;support_variant=4;type=ALTERNATIVE;
scaffold51_128_with_IES	MILORD	internal_eliminated_sequence	108444	108548	.	.	.	ID=MILORD.128.108444.108548;Name=MILORD.128.108444.108548;bounded_by_ta=TRUE;common_boundary=RIGHT;end=108548;ies_id=IESPGM.PTET51.1.128.104554;ies_left_dist=-5;ies_min_dist=0;ies_right_dist=0;junction_seq=atatgtaaaatacacTAcaaatcttataatta;read_names=J00121:27:H3GGKBBXX:5:1108:6786:17333;sequence=TAAGTGCGAAATTGAATTTGCATTTTTATTATTAACCTTGATTTTATATAGAATTAATGAAAATAACAACATAATTTGCTACCCAAAATTTATCAGTATTAATTG;start=108444;subtype=PARTIAL_INTERNAL;support_ref=0;support_variant=1;type=ALTERNATIVE;
scaffold51_128_with_IES	MILORD	internal_eliminated_sequence	108934	111360	.	.	.	ID=MILORD.128.108934.111360;Name=MILORD.128.108934.111360;bounded_by_ta=TRUE;common_boundary=None;end=111360;ies_id=IESPGM.PTET51.1.128.104554;ies_left_dist=-495;ies_min_dist=495;ies_right_dist=-2812;junction_seq=agaaatttttgagatTAtaatagttaatttat;read_names=J00121:27:H3GGKBBXX:5:2119:26666:1384;sequence=TATTATTATATAAAAGCTTAATATTGAATCAAACTTGGAAGGATTTTAAGTCATCTGCAACTGTTAATTCAAAACCGGTGTTGGCTCTGACCCACTCGAGTGTAGTATCGCTTGCAATTTCAGTTAATACTAATTATCCATCTCTTTTAACAAAGACAGCCTTATCTGTAATGACTTAGCTAACTTTATTCATTCCTGTTGCTGGGTATTGTAAGTCCTTAACAAATTTGACTTCTCCTTTGGCAGTGTGTTCCATCACAACAAGCACTTTTGATCCTGATGCAACCAAATCCATTGCTCCTCCCATTCCTTTGACCATTTTTCCAGGAATGACCCAATTAGCAATATCACCTTATTTAGTAATTTGCATAGCTCCCAAAACAGTCATATCCAAGTGACCTCCTCTGATGATACCAAAGGATTCACTACTTTCAAAAGTAGTTGCTCCTGGATTGAGAGTGCATGATTCTTTTCCTGCATTTTAGAGATCTCCCAATTCTTGTCCTAATTTAGGATAGGGTCCAACTCCAATAGCTCCAATTTCTGTATGGAAATGGATAGTCATGCTTTTATCAAGGAAGGCTGGAATAAGAGTGGGTATTCCAATGCCCAAGTTTACATACATTCCATCTTTAAATTCTTAGGCTGCTCTTTTGGCAATTCTATTTCTGTTTTGATTCAATTTTCCTTATGGTTTGATATCTAAACAATATAATCAAAGTTTTACCCTTGTGCTTGTCATATACACTCTAGTCATAAACAAGTCTTTCAACTGTCTTTAAGTAATTATTCCCTTGATAGAGATAATCAACATAAATTCCATTAACGTGGGCCTCATCGAAACCAAAACTGCCTACTGGCACAATTGTATCGACTTCAGCAATAACTACCTTAGCTGCCTTCACCATATCTTAATTGAAGTTTCTAGCTGTCCCTACAAACTTGAGATTACCATTGGTATCAGCCATGTTTGCCTTAATACAGCAAGTCTGACAGATATGTTGATAAATTAATGTTAACCCATTTTAGGATAAATGAGTATTTCAATCAAAAAAGCAGAATAAAATAAGTATTATAAGTTTTCCTACTGTAATGGCGTAGTCTCCCCAAATAGAGTCTTCTCTGATGTATTTCTTTCCATTAAAGTATTCAACCTAAGTATAATGAAATTTTCATACAGGTTTTGGTTTAGATTCAATTTCTACACGATCACCTCCTTTGTGGTATTTAATAGGAATGCCTCCCTTTTCAACAACTGTGTCTGTACCAGTGTGTGTATAAAATGCAGGGATACCAGCACCTGCAGCTCTCAACTTCTCAGCCAAGGTGCCTTATGGTACTAATTCTAATTCCAATGTACCATCAAAGTATTATCTATTGTTAGGATATTATTAATTACCTGGCTAGATTGTGATTCTCTCCTGCATATGATGCGATCACTCTCTTCAATTATCCATTATTCAAAAGCAATCCTAATCCCAAATCCGTTGTTCCGCAATTGTTACTTACTACAGTCAAATTCTTAGTTCCAGCCTCCTTCAAAGCGTTGATGCTGCATTCTGGAATACCGCATAATCCAAATCCACCGACAAGCACAGTAGATCCTGCGGGAATCTGTTTAATGACATTTAAGTCCTTTATTATTCGCACATAATATCTGCCTACATGAGTGAGAGAGGATATCGGTTTGACGTATTATCTGAATAAGAAAATATTGTCTTTTTACTAATAACTTATTTTTAGAATCCTTTTATAAAAATGTTTTAAAAACACTAAAATTTAATAGAAATTTATATATCTCTCACCCACTAAATATTATTATTAATTAGGCAATACATGAATTTTGAATTTTTATTATAATAAATTCAAGATATTTTCGAGAGGATATAAATAATCATTATAATACGTAATATATTTATGGCATAATATCTTTTTATAAAATATATAATAATTATTATAAAAATTATAATAATTTATTAAATTTATTTAATTGTTGCTATTTATTAAATATAAAATTATTCAATGTGGAAATGTTTATTGTTATGATATTTCAAATAAATATTTCTTTACTGTCATTTCTTTCTGGAGCTGTGATTTTATTTCTCTTCTGGTTGGTATCATGTTTTTAATCTGAGTATAAAAATATAGGATGGCTTACTTAAATGCTATTTTTAAAGTTAATTTATGCGTTTTATATTAACTTTCTTTATGTTATTGGTTAGATTGTTTTATTTAAAGTTAATAGTAAGATTACAATTAATAGGTATATATACAATTCATTCTCATATTCTTATAAAACTATTTATTATAGTCTCTAATTTCCTAGTTAACTTTCTGTATTCTTTATCTGATTCAAAAGAGATAATCAAACAAGGATTAATATATCATTTAATGAGAAAATGGAAAAATGATAAAATATAAATAAAA;start=108934;subtype=MAC;support_ref=100;support_variant=1;type=CRYPTIC;
scaffold51_128_with_IES	MILORD	internal_eliminated_sequence	109910	110018	.	.	.	ID=MILORD.128.109910.110018;Name=MILORD.128.109910.110018;bounded_by_ta=TRUE;common_boundary=None;end=110018;ies_id=IESPGM.PTET51.1.128.105918;ies_left_dist=3;ies_min_dist=3;ies_right_dist=5;junction_seq=cagccatgtttgcctTActgtaatggcgtagt;read_names=J00121:27:H3GGKBBXX:5:2221:5193:2650;sequence=TAATACAGCAAGTCTGACAGATATGTTGATAAATTAATGTTAACCCATTTTAGGATAAATGAGTATTTCAATCAAAAAAGCAGAATAAAATAAGTATTATAAGTTTTCC;start=109910;subtype=OVERLAPPING;support_ref=3;support_variant=1;type=ALTERNATIVE;
scaffold51_128_with_IES	MILORD	internal_eliminated_sequence	109910	110023	.	.	.	ID=MILORD.128.109910.110023;Name=MILORD.128.109910.110023;bounded_by_ta=TRUE;common_boundary=RIGHT;end=110023;ies_id=IESPGM.PTET51.1.128.105918;ies_left_dist=3;ies_min_dist=0;ies_right_dist=0;junction_seq=cagccatgtttgcctTAatggcgtagtctccc;read_names=J00121:27:H3GGKBBXX:5:2106:22810:24841;sequence=TAATACAGCAAGTCTGACAGATATGTTGATAAATTAATGTTAACCCATTTTAGGATAAATGAGTATTTCAATCAAAAAAGCAGAATAAAATAAGTATTATAAGTTTTCCTACTG;start=109910;subtype=PARTIAL_EXTERNAL;support_ref=3;support_variant=1;type=ALTERNATIVE;
scaffold51_128_with_IES	MILORD	internal_eliminated_sequence	109913	110023	.	.	.	ID=MILORD.128.109913.110023;Name=MILORD.128.109913.110023;bounded_by_ta=TRUE;common_boundary=Both;end=110023;ies_id=IESPGM.PTET51.1.128.105918;ies_left_dist=0;ies_min_dist=0;ies_right_dist=0;junction_seq=ccatgtttgccttaaTAatggcgtagtctccc;read_names=J00121:27:H3GGKBBXX:5:2214:31182:11917,J00121:27:H3GGKBBXX:5:2228:14692:14080,J00121:27:H3GGKBBXX:5:1112:28980:17878,J00121:27:H3GGKBBXX:5:2222:25296:4145,J00121:27:H3GGKBBXX:5:1221:22830:19144,J00121:27:H3GGKBBXX:5:1128:30990:42143,J00121:27:H3GGKBBXX:5:1118:20121:11917,J00121:27:H3GGKBBXX:5:1221:16863:22274,J00121:27:H3GGKBBXX:5:1126:18964:12093,J00121:27:H3GGKBBXX:5:2120:20801:7222,J00121:27:H3GGKBBXX:5:2210:30472:22749,J00121:27:H3GGKBBXX:5:1128:21491:23399,J00121:27:H3GGKBBXX:5:2224:14448:34723,J00121:27:H3GGKBBXX:5:1109:31517:12357,J00121:27:H3GGKBBXX:5:2228:28544:40403,J00121:27:H3GGKBBXX:5:2116:10612:4127,J00121:27:H3GGKBBXX:5:2110:24576:5077,J00121:27:H3GGKBBXX:5:1203:5883:26037,J00121:27:H3GGKBBXX:5:2123:31040:9807,J00121:27:H3GGKBBXX:5:2220:15351:47928,J00121:27:H3GGKBBXX:5:1124:28148:3565,J00121:27:H3GGKBBXX:5:2124:14813:4725,J00121:27:H3GGKBBXX:5:1106:13433:22766,J00121:27:H3GGKBBXX:5:1216:5406:27180,J00121:27:H3GGKBBXX:5:2201:24627:23768,J00121:27:H3GGKBBXX:5:1220:21795:37853,J00121:27:H3GGKBBXX:5:1111:2909:25316,J00121:27:H3GGKBBXX:5:2225:27417:24208,J00121:27:H3GGKBBXX:5:1112:26748:18687,J00121:27:H3GGKBBXX:5:2211:25256:40262,J00121:27:H3GGKBBXX:5:2216:21156:10510,J00121:27:H3GGKBBXX:5:2115:18426:25580,J00121:27:H3GGKBBXX:5:1223:28889:10757,J00121:27:H3GGKBBXX:5:1102:13606:19900,J00121:27:H3GGKBBXX:5:2205:23510:24577,J00121:27:H3GGKBBXX:5:1116:28767:12128,J00121:27:H3GGKBBXX:5:2108:20669:6009,J00121:27:H3GGKBBXX:5:2126:24474:43585,J00121:27:H3GGKBBXX:5:1110:11383:40526,J00121:27:H3GGKBBXX:5:2211:23541:8559;sequence=TACAGCAAGTCTGACAGATATGTTGATAAATTAATGTTAACCCATTTTAGGATAAATGAGTATTTCAATCAAAAAAGCAGAATAAAATAAGTATTATAAGTTTTCCTACTG;start=109913;subtype=IES;support_ref=4;support_variant=40;type=IES;
scaffold51_128_with_IES	MILORD	internal_eliminated_sequence	109913	110018	.	.	.	ID=MILORD.128.109913.110018;Name=MILORD.128.109913.110018;bounded_by_ta=TRUE;common_boundary=LEFT;end=110018;ies_id=IESPGM.PTET51.1.128.105918;ies_left_dist=0;ies_min_dist=0;ies_right_dist=5;junction_seq=ccatgtttgccttaaTActgtaatggcgtagt;read_names=J00121:27:H3GGKBBXX:5:1121:27285:41493,J00121:27:H3GGKBBXX:5:1214:16336:33316;sequence=TACAGCAAGTCTGACAGATATGTTGATAAATTAATGTTAACCCATTTTAGGATAAATGAGTATTTCAATCAAAAAAGCAGAATAAAATAAGTATTATAAGTTTTCC;start=109913;subtype=PARTIAL_INTERNAL;support_ref=4;support_variant=2;type=ALTERNATIVE;
scaffold51_128_with_IES	MILORD	internal_eliminated_sequence	110627	110755	.	.	.	ID=MILORD.128.110627.110755;Name=MILORD.128.110627.110755;bounded_by_ta=TRUE;common_boundary=LEFT;end=110755;ies_id=IESPGM.PTET51.1.128.106521;ies_left_dist=0;ies_min_dist=0;ies_right_dist=11;junction_seq=gatatcggtttgacgTAattaggcaatacatg;read_names=J00121:27:H3GGKBBXX:5:1117:19390:20603,J00121:27:H3GGKBBXX:5:1110:28919:2123,J00121:27:H3GGKBBXX:5:2102:22140:44394;sequence=TATTATCTGAATAAGAAAATATTGTCTTTTTACTAATAACTTATTTTTAGAATCCTTTTATAAAAATGTTTTAAAAACACTAAAATTTAATAGAAATTTATATATCTCTCACCCACTAAATATTATTAT;start=110627;subtype=PARTIAL_INTERNAL;support_ref=22;support_variant=3;type=ALTERNATIVE;
scaffold51_128_with_IES	MILORD	internal_eliminated_sequence	110627	110728	.	.	.	ID=MILORD.128.110627.110728;Name=MILORD.128.110627.110728;bounded_by_ta=TRUE;common_boundary=LEFT;end=110728;ies_id=IESPGM.PTET51.1.128.106521;ies_left_dist=0;ies_min_dist=0;ies_right_dist=38;junction_seq=gatatcggtttgacgTAtctctcacccactaa;read_names=J00121:27:H3GGKBBXX:5:1101:10044:23048;sequence=TATTATCTGAATAAGAAAATATTGTCTTTTTACTAATAACTTATTTTTAGAATCCTTTTATAAAAATGTTTTAAAAACACTAAAATTTAATAGAAATTTATA;start=110627;subtype=PARTIAL_INTERNAL;support_ref=11;support_variant=1;type=ALTERNATIVE;
scaffold51_128_with_IES	MILORD	internal_eliminated_sequence	110627	110766	.	.	.	ID=MILORD.128.110627.110766;Name=MILORD.128.110627.110766;bounded_by_ta=TRUE;common_boundary=Both;end=110766;ies_id=IESPGM.PTET51.1.128.106521;ies_left_dist=0;ies_min_dist=0;ies_right_dist=0;junction_seq=gatatcggtttgacgTAcatgaattttgaatt;read_names=J00121:27:H3GGKBBXX:5:1220:16112:30820,J00121:27:H3GGKBBXX:5:1222:18446:1455,J00121:27:H3GGKBBXX:5:2209:13910:14414,J00121:27:H3GGKBBXX:5:2215:23886:41862,J00121:27:H3GGKBBXX:5:1221:18913:7609,J00121:27:H3GGKBBXX:5:2101:15818:33580,J00121:27:H3GGKBBXX:5:2206:21278:18880,J00121:27:H3GGKBBXX:5:1211:13849:15258,J00121:27:H3GGKBBXX:5:1123:10977:32261,J00121:27:H3GGKBBXX:5:1110:16041:26687,J00121:27:H3GGKBBXX:5:1211:5264:11390,J00121:27:H3GGKBBXX:5:2225:16325:19302;sequence=TATTATCTGAATAAGAAAATATTGTCTTTTTACTAATAACTTATTTTTAGAATCCTTTTATAAAAATGTTTTAAAAACACTAAAATTTAATAGAAATTTATATATCTCTCACCCACTAAATATTATTATTAATTAGGCAA;start=110627;subtype=IES;support_ref=22;support_variant=12;type=IES;
scaffold51_128_with_IES	MILORD	internal_eliminated_sequence	110627	110876	.	.	.	ID=MILORD.128.110627.110876;Name=MILORD.128.110627.110876;bounded_by_ta=TRUE;common_boundary=LEFT;end=110876;ies_id=IESPGM.PTET51.1.128.106521;ies_left_dist=0;ies_min_dist=0;ies_right_dist=-110;junction_seq=gatatcggtttgacgTAtaataattattataa;read_names=J00121:27:H3GGKBBXX:5:1206:18355:24964,J00121:27:H3GGKBBXX:5:1206:18497:24999;sequence=TATTATCTGAATAAGAAAATATTGTCTTTTTACTAATAACTTATTTTTAGAATCCTTTTATAAAAATGTTTTAAAAACACTAAAATTTAATAGAAATTTATATATCTCTCACCCACTAAATATTATTATTAATTAGGCAATACATGAATTTTGAATTTTTATTATAATAAATTCAAGATATTTTCGAGAGGATATAAATAATCATTATAATACGTAATATATTTATGGCATAATATCTTTTTATAAAATA;start=110627;subtype=PARTIAL_EXTERNAL;support_ref=11;support_variant=2;type=ALTERNATIVE;
scaffold51_128_with_IES	MILORD	internal_eliminated_sequence	113940	114012	.	.	.	ID=MILORD.128.113940.114012;Name=MILORD.128.113940.114012;bounded_by_ta=TRUE;common_boundary=Both;end=114012;ies_id=IESPGM.PTET51.1.128.109694;ies_left_dist=0;ies_min_dist=0;ies_right_dist=0;junction_seq=aaggaggtttcattgTActtgagtagtaagtt;read_names=J00121:27:H3GGKBBXX:5:2126:28554:31347,J00121:27:H3GGKBBXX:5:2218:15990:39928,J00121:27:H3GGKBBXX:5:2117:12002:41458,J00121:27:H3GGKBBXX:5:2108:31071:4620,J00121:27:H3GGKBBXX:5:2126:30553:36218,J00121:27:H3GGKBBXX:5:2223:15808:33422,J00121:27:H3GGKBBXX:5:1217:21927:23628,J00121:27:H3GGKBBXX:5:1122:10399:11038,J00121:27:H3GGKBBXX:5:2206:28787:5341,J00121:27:H3GGKBBXX:5:1113:9617:40807,J00121:27:H3GGKBBXX:5:1108:23338:15487,J00121:27:H3GGKBBXX:5:1110:15047:11073,J00121:27:H3GGKBBXX:5:1115:14884:30204,J00121:27:H3GGKBBXX:5:2223:13910:31365,J00121:27:H3GGKBBXX:5:1111:16224:41247,J00121:27:H3GGKBBXX:5:1227:14955:45484,J00121:27:H3GGKBBXX:5:2209:15889:36446,J00121:27:H3GGKBBXX:5:1110:18243:21324,J00121:27:H3GGKBBXX:5:1222:20577:28076,J00121:27:H3GGKBBXX:5:2218:3336:3758,J00121:27:H3GGKBBXX:5:2210:12713:19584,J00121:27:H3GGKBBXX:5:1201:9161:15539,J00121:27:H3GGKBBXX:5:1207:26890:6695,J00121:27:H3GGKBBXX:5:2109:3346:31523,J00121:27:H3GGKBBXX:5:2215:24393:21113,J00121:27:H3GGKBBXX:5:2207:11201:25720,J00121:27:H3GGKBBXX:5:1117:3447:6976,J00121:27:H3GGKBBXX:5:2119:16701:3741,J00121:27:H3GGKBBXX:5:2218:16021:39418,J00121:27:H3GGKBBXX:5:1110:17198:24612,J00121:27:H3GGKBBXX:5:2213:31203:9877,J00121:27:H3GGKBBXX:5:1208:30239:27725,J00121:27:H3GGKBBXX:5:2119:9496:30292,J00121:27:H3GGKBBXX:5:2113:11566:29131,J00121:27:H3GGKBBXX:5:1122:29954:18616,J00121:27:H3GGKBBXX:5:2202:10754:3178,J00121:27:H3GGKBBXX:5:2215:16599:15557,J00121:27:H3GGKBBXX:5:2103:8410:44904,J00121:27:H3GGKBBXX:5:2226:21085:17772,J00121:27:H3GGKBBXX:5:1228:21602:9244,J00121:27:H3GGKBBXX:5:2221:26463:7046,J00121:27:H3GGKBBXX:5:2122:30431:8365,J00121:27:H3GGKBBXX:5:1220:22343:24911,J00121:27:H3GGKBBXX:5:2222:8846:41686,J00121:27:H3GGKBBXX:5:1122:19268:45467,J00121:27:H3GGKBBXX:5:1128:14499:44095,J00121:27:H3GGKBBXX:5:1228:21582:9139,J00121:27:H3GGKBBXX:5:1116:21318:40895,J00121:27:H3GGKBBXX:5:2115:9729:17474;sequence=TATTGCTATCTCAAAAGGAATATATTATTTTTTTATAATAATTAAATTGTTTATTGAATTATTAATCCAATAA;start=113940;subtype=IES;support_ref=2;support_variant=49;type=IES;
scaffold51_128_with_IES	MILORD	internal_eliminated_sequence	113940	114023	.	.	.	ID=MILORD.128.113940.114023;Name=MILORD.128.113940.114023;bounded_by_ta=TRUE;common_boundary=LEFT;end=114023;ies_id=IESPGM.PTET51.1.128.109694;ies_left_dist=0;ies_min_dist=0;ies_right_dist=-11;junction_seq=aaggaggtttcattgTAagtttctgtcatatg;read_names=J00121:27:H3GGKBBXX:5:1116:2980:24525,J00121:27:H3GGKBBXX:5:2211:23297:19742;sequence=TATTGCTATCTCAAAAGGAATATATTATTTTTTTATAATAATTAAATTGTTTATTGAATTATTAATCCAATAATACTTGAGTAG;start=113940;subtype=PARTIAL_EXTERNAL;support_ref=2;support_variant=2;type=ALTERNATIVE;
scaffold51_128_with_IES	MILORD	internal_eliminated_sequence	115585	115613	.	.	.	ID=MILORD.128.115585.115613;Name=MILORD.128.115585.115613;bounded_by_ta=TRUE;common_boundary=RIGHT;end=115613;ies_id=IESPGM.PTET51.1.128.111269;ies_left_dist=3;ies_min_dist=0;ies_right_dist=0;junction_seq=actcattaaatttatTAaagaattatgtaaaa;read_names=J00121:27:H3GGKBBXX:5:1127:8613:37695,J00121:27:H3GGKBBXX:5:1109:4442:35497,J00121:27:H3GGKBBXX:5:1206:13088:5569;sequence=TAATATAATCAAGATCTTGTAGATAACTA;start=115585;subtype=PARTIAL_EXTERNAL;support_ref=22;support_variant=3;type=ALTERNATIVE;
scaffold51_128_with_IES	MILORD	internal_eliminated_sequence	115588	115613	.	.	.	ID=MILORD.128.115588.115613;Name=MILORD.128.115588.115613;bounded_by_ta=TRUE;common_boundary=Both;end=115613;ies_id=IESPGM.PTET51.1.128.111269;ies_left_dist=0;ies_min_dist=0;ies_right_dist=0;junction_seq=cattaaatttattaaTAaagaattatgtaaaa;read_names=J00121:27:H3GGKBBXX:5:2211:28513:16858,J00121:27:H3GGKBBXX:5:1125:26159:18335,J00121:27:H3GGKBBXX:5:2204:13179:40297,J00121:27:H3GGKBBXX:5:2211:14580:4391,J00121:27:H3GGKBBXX:5:1228:21146:26529,J00121:27:H3GGKBBXX:5:2114:31730:17051,J00121:27:H3GGKBBXX:5:2208:26961:18458,J00121:27:H3GGKBBXX:5:2211:11515:12585,J00121:27:H3GGKBBXX:5:1205:12773:11214;sequence=TATAATCAAGATCTTGTAGATAACTA;start=115588;subtype=IES;support_ref=24;support_variant=9;type=IES;
scaffold51_128_with_IES	MILORD	internal_eliminated_sequence	116482	116521	.	.	.	ID=MILORD.128.116482.116521;Name=MILORD.128.116482.116521;bounded_by_ta=TRUE;common_boundary=LEFT;end=116521;ies_id=IESPGM.PTET51.1.128.112137;ies_left_dist=0;ies_min_dist=0;ies_right_dist=-9;junction_seq=gaactttaaaaatatTAgaagaaaaataagaa;read_names=J00121:27:H3GGKBBXX:5:2216:21227:15557;sequence=TATAGTTAAAGCGCGGCTATTATATTGTCTATAATTGAAA;start=116482;subtype=PARTIAL_EXTERNAL;support_ref=3;support_variant=1;type=ALTERNATIVE;
scaffold51_128_with_IES	MILORD	internal_eliminated_sequence	116482	116512	.	.	.	ID=MILORD.128.116482.116512;Name=MILORD.128.116482.116512;bounded_by_ta=TRUE;common_boundary=Both;end=116512;ies_id=IESPGM.PTET51.1.128.112137;ies_left_dist=0;ies_min_dist=0;ies_right_dist=0;junction_seq=gaactttaaaaatatTAattgaaatagaagaa;read_names=J00121:27:H3GGKBBXX:5:1202:5822:26881,J00121:27:H3GGKBBXX:5:2226:16264:5376,J00121:27:H3GGKBBXX:5:1225:21572:1279,J00121:27:H3GGKBBXX:5:2228:12530:16770,J00121:27:H3GGKBBXX:5:2125:27214:13271,J00121:27:H3GGKBBXX:5:2217:9688:48702,J00121:27:H3GGKBBXX:5:2110:5213:47383,J00121:27:H3GGKBBXX:5:2107:16579:20058,J00121:27:H3GGKBBXX:5:1122:29305:5429,J00121:27:H3GGKBBXX:5:1128:13382:30978,J00121:27:H3GGKBBXX:5:2218:23246:40614,J00121:27:H3GGKBBXX:5:1213:30695:12550,J00121:27:H3GGKBBXX:5:1103:15483:41229,J00121:27:H3GGKBBXX:5:1224:24099:21694,J00121:27:H3GGKBBXX:5:1122:17716:27795,J00121:27:H3GGKBBXX:5:1103:23703:37431,J00121:27:H3GGKBBXX:5:1120:7395:17825,J00121:27:H3GGKBBXX:5:1125:31771:33193,J00121:27:H3GGKBBXX:5:2210:24058:23487,J00121:27:H3GGKBBXX:5:2211:29589:11864,J00121:27:H3GGKBBXX:5:1115:26149:18001,J00121:27:H3GGKBBXX:5:2221:25530:12673,J00121:27:H3GGKBBXX:5:1118:15574:13359,J00121:27:H3GGKBBXX:5:2105:21440:1472,J00121:27:H3GGKBBXX:5:2214:9394:15100;sequence=TATAGTTAAAGCGCGGCTATTATATTGTCTA;start=116482;subtype=IES;support_ref=9;support_variant=25;type=IES;
scaffold51_128_with_IES	MILORD	internal_eliminated_sequence	116609	116638	.	.	.	ID=MILORD.128.116609.116638;Name=MILORD.128.116609.116638;bounded_by_ta=TRUE;common_boundary=Both;end=116638;ies_id=IESPGM.PTET51.1.128.112233;ies_left_dist=0;ies_min_dist=0;ies_right_dist=0;junction_seq=gagaaagcagagaaaTAgaaataaccaaaata;read_names=J00121:27:H3GGKBBXX:5:1123:27448:39594,J00121:27:H3GGKBBXX:5:2207:6147:25087,J00121:27:H3GGKBBXX:5:2213:27651:6783,J00121:27:H3GGKBBXX:5:1113:14742:32595,J00121:27:H3GGKBBXX:5:1215:21156:8189,J00121:27:H3GGKBBXX:5:1205:12144:10581,J00121:27:H3GGKBBXX:5:1222:21389:20340,J00121:27:H3GGKBBXX:5:2116:16356:16577,J00121:27:H3GGKBBXX:5:2113:30178:7961,J00121:27:H3GGKBBXX:5:1128:14093:31154,J00121:27:H3GGKBBXX:5:2115:19278:21254,J00121:27:H3GGKBBXX:5:2114:14874:25122,J00121:27:H3GGKBBXX:5:1217:25997:38345,J00121:27:H3GGKBBXX:5:2210:10267:15838,J00121:27:H3GGKBBXX:5:2121:19197:33563,J00121:27:H3GGKBBXX:5:2208:5974:38785,J00121:27:H3GGKBBXX:5:1216:8075:26388,J00121:27:H3GGKBBXX:5:1106:28381:23346,J00121:27:H3GGKBBXX:5:1216:13707:22538,J00121:27:H3GGKBBXX:5:1121:24545:34706,J00121:27:H3GGKBBXX:5:2108:4056:38908,J00121:27:H3GGKBBXX:5:2124:8450:9983,J00121:27:H3GGKBBXX:5:1118:6380:11530,J00121:27:H3GGKBBXX:5:2107:22617:23030,J00121:27:H3GGKBBXX:5:1210:20994:33053,J00121:27:H3GGKBBXX:5:2112:11677:31857,J00121:27:H3GGKBBXX:5:1101:20344:18634,J00121:27:H3GGKBBXX:5:2108:31172:40315,J00121:27:H3GGKBBXX:5:1104:28077:22784,J00121:27:H3GGKBBXX:5:1114:17036:15856,J00121:27:H3GGKBBXX:5:1221:17837:18405,J00121:27:H3GGKBBXX:5:1221:17787:18353,J00121:27:H3GGKBBXX:5:1114:5741:18370,J00121:27:H3GGKBBXX:5:1128:5213:3072,J00121:27:H3GGKBBXX:5:1114:18649:15627,J00121:27:H3GGKBBXX:5:1210:19887:38943,J00121:27:H3GGKBBXX:5:2222:5365:5446,J00121:27:H3GGKBBXX:5:2115:10683:41528,J00121:27:H3GGKBBXX:5:1118:28321:17438;sequence=TATGAATAAAATAAGTTTATCATTTATCTA;start=116609;subtype=IES;support_ref=21;support_variant=39;type=IES;
scaffold51_128_with_IES	MILORD	internal_eliminated_sequence	116887	117020	.	.	.	ID=MILORD.128.116887.117020;Name=MILORD.128.116887.117020;bounded_by_ta=TRUE;common_boundary=None;end=117020;ies_id=IESPGM.PTET51.1.128.112531;ies_left_dist=50;ies_min_dist=20;ies_right_dist=20;junction_seq=ataatcacagatcatTAttctggaggaattat;read_names=J00121:27:H3GGKBBXX:5:2210:4016:13306;sequence=TAAGTTTAAATAAAGAGATTATAAGCTCCAAGGATGTCAATCATAAAAAGTATAGAATGTACAGCCCAAGTTTAATTATTTTTAAATTTTTAGTTATTTTAACACTTTTAATTTAATTATAATACTATCCACTA;start=116887;subtype=OVERLAPPING;support_ref=34;support_variant=1;type=ALTERNATIVE;
scaffold51_128_with_IES	MILORD	internal_eliminated_sequence	116937	117040	.	.	.	ID=MILORD.128.116937.117040;Name=MILORD.128.116937.117040;bounded_by_ta=TRUE;common_boundary=Both;end=117040;ies_id=IESPGM.PTET51.1.128.112531;ies_left_dist=0;ies_min_dist=0;ies_right_dist=0;junction_seq=gtcaatcataaaaagTActtttccttcgtaca;read_names=J00121:27:H3GGKBBXX:5:2218:20750:27215,J00121:27:H3GGKBBXX:5:1219:23074:20164,J00121:27:H3GGKBBXX:5:2208:13301:27004,J00121:27:H3GGKBBXX:5:1225:18842:26512,J00121:27:H3GGKBBXX:5:1222:3163:26142,J00121:27:H3GGKBBXX:5:1201:3386:28534,J00121:27:H3GGKBBXX:5:1220:8724:19918,J00121:27:H3GGKBBXX:5:1104:8532:24788,J00121:27:H3GGKBBXX:5:1220:27387:48948,J00121:27:H3GGKBBXX:5:2126:23977:27883,J00121:27:H3GGKBBXX:5:1114:29366:12954,J00121:27:H3GGKBBXX:5:2114:14194:16911,J00121:27:H3GGKBBXX:5:2110:29000:46258;sequence=TATAGAATGTACAGCCCAAGTTTAATTATTTTTAAATTTTTAGTTATTTTAACACTTTTAATTTAATTATAATACTATCCACTATATTCTGGAGGAATTATTTA;start=116937;subtype=IES;support_ref=14;support_variant=13;type=IES;
scaffold51_128_with_IES	MILORD	internal_eliminated_sequence	116937	117020	.	.	.	ID=MILORD.128.116937.117020;Name=MILORD.128.116937.117020;bounded_by_ta=TRUE;common_boundary=LEFT;end=117020;ies_id=IESPGM.PTET51.1.128.112531;ies_left_dist=0;ies_min_dist=0;ies_right_dist=20;junction_seq=gtcaatcataaaaagTAttctggaggaattat;read_names=J00121:27:H3GGKBBXX:5:1201:20506:2949,J00121:27:H3GGKBBXX:5:1201:20466:2914,J00121:27:H3GGKBBXX:5:1226:17817:16401;sequence=TATAGAATGTACAGCCCAAGTTTAATTATTTTTAAATTTTTAGTTATTTTAACACTTTTAATTTAATTATAATACTATCCACTA;start=116937;subtype=PARTIAL_INTERNAL;support_ref=14;support_variant=3;type=ALTERNATIVE;
scaffold51_128_with_IES	MILORD	internal_eliminated_sequence	116946	117020	.	.	.	ID=MILORD.128.116946.117020;Name=MILORD.128.116946.117020;bounded_by_ta=TRUE;common_boundary=None;end=117020;ies_id=IESPGM.PTET51.1.128.112531;ies_left_dist=-9;ies_min_dist=9;ies_right_dist=20;junction_seq=aaaaagtatagaatgTAttctggaggaattat;read_names=J00121:27:H3GGKBBXX:5:1212:8014:3846,J00121:27:H3GGKBBXX:5:2110:19492:18564,J00121:27:H3GGKBBXX:5:2226:20263:32103,J00121:27:H3GGKBBXX:5:1204:6522:18493,J00121:27:H3GGKBBXX:5:2124:13129:31980,J00121:27:H3GGKBBXX:5:1119:12581:34582,J00121:27:H3GGKBBXX:5:2227:12256:26353;sequence=TACAGCCCAAGTTTAATTATTTTTAAATTTTTAGTTATTTTAACACTTTTAATTTAATTATAATACTATCCACTA;start=116946;subtype=INTERNAL;support_ref=2;support_variant=7;type=ALTERNATIVE;
scaffold51_128_with_IES	MILORD	internal_eliminated_sequence	116959	117020	.	.	.	ID=MILORD.128.116959.117020;Name=MILORD.128.116959.117020;bounded_by_ta=TRUE;common_boundary=None;end=117020;ies_id=IESPGM.PTET51.1.128.112531;ies_left_dist=-22;ies_min_dist=20;ies_right_dist=20;junction_seq=tgtacagcccaagttTAttctggaggaattat;read_names=J00121:27:H3GGKBBXX:5:2209:8765:38943;sequence=TAATTATTTTTAAATTTTTAGTTATTTTAACACTTTTAATTTAATTATAATACTATCCACTA;start=116959;subtype=INTERNAL;support_ref=1;support_variant=1;type=ALTERNATIVE;
scaffold51_128_with_IES	MILORD	internal_eliminated_sequence	118852	118869	.	.	.	ID=MILORD.128.118852.118869;Name=MILORD.128.118852.118869;bounded_by_ta=TRUE;common_boundary=None;end=118869;ies_id=IESPGM.PTET51.1.128.112531;ies_left_dist=-1915;ies_min_dist=1829;ies_right_dist=-1829;junction_seq=taatattatttaattTAataagatttatttat;read_names=J00121:27:H3GGKBBXX:5:1213:2950:17685;sequence=TAATAAAAATAATGAATA;start=118852;subtype=MAC;support_ref=99;support_variant=1;type=CRYPTIC;
scaffold51_128_with_IES	MILORD	internal_eliminated_sequence	121788	121816	.	.	.	ID=MILORD.128.121788.121816;Name=MILORD.128.121788.121816;bounded_by_ta=TRUE;common_boundary=Both;end=121816;ies_id=IESPGM.PTET51.1.128.117278;ies_left_dist=0;ies_min_dist=0;ies_right_dist=0;junction_seq=tctcttaagtttaaaTActtaactattaagcc;read_names=J00121:27:H3GGKBBXX:5:1103:20415:7644,J00121:27:H3GGKBBXX:5:1116:25053:40754,J00121:27:H3GGKBBXX:5:2119:22465:40385,J00121:27:H3GGKBBXX:5:1105:14387:10317,J00121:27:H3GGKBBXX:5:2207:28777:5218,J00121:27:H3GGKBBXX:5:1217:14763:26687,J00121:27:H3GGKBBXX:5:2101:17097:31224,J00121:27:H3GGKBBXX:5:2101:14834:46997,J00121:27:H3GGKBBXX:5:2224:6766:27039,J00121:27:H3GGKBBXX:5:1110:24180:16805,J00121:27:H3GGKBBXX:5:2111:29376:22608,J00121:27:H3GGKBBXX:5:1127:21876:36235,J00121:27:H3GGKBBXX:5:1115:23409:30450,J00121:27:H3GGKBBXX:5:1222:18832:30116,J00121:27:H3GGKBBXX:5:2110:26666:31066,J00121:27:H3GGKBBXX:5:2216:11343:14783,J00121:27:H3GGKBBXX:5:1111:6989:47928,J00121:27:H3GGKBBXX:5:1125:17279:20920,J00121:27:H3GGKBBXX:5:1125:7669:8207,J00121:27:H3GGKBBXX:5:2225:4614:28411,J00121:27:H3GGKBBXX:5:1128:11688:27162,J00121:27:H3GGKBBXX:5:2126:11018:33387,J00121:27:H3GGKBBXX:5:1213:14955:43726;sequence=TATAGGTGCATTACTAAGTAATTTATTGA;start=121788;subtype=IES;support_ref=0;support_variant=23;type=IES;
scaffold51_128_with_IES	MILORD	internal_eliminated_sequence	121788	121827	.	.	.	ID=MILORD.128.121788.121827;Name=MILORD.128.121788.121827;bounded_by_ta=TRUE;common_boundary=LEFT;end=121827;ies_id=IESPGM.PTET51.1.128.117278;ies_left_dist=0;ies_min_dist=0;ies_right_dist=-11;junction_seq=tctcttaagtttaaaTAagcctatcaatttgc;read_names=J00121:27:H3GGKBBXX:5:2206:10663:30099;sequence=TATAGGTGCATTACTAAGTAATTTATTGATACTTAACTAT;start=121788;subtype=PARTIAL_EXTERNAL;support_ref=0;support_variant=1;type=ALTERNATIVE;
scaffold51_128_with_IES	MILORD	internal_eliminated_sequence	121790	121816	.	.	.	ID=MILORD.128.121790.121816;Name=MILORD.128.121790.121816;bounded_by_ta=TRUE;common_boundary=RIGHT;end=121816;ies_id=IESPGM.PTET51.1.128.117278;ies_left_dist=-2;ies_min_dist=0;ies_right_dist=0;junction_seq=tcttaagtttaaataTActtaactattaagcc;read_names=J00121:27:H3GGKBBXX:5:2115:28168:38451,J00121:27:H3GGKBBXX:5:1222:16062:41493;sequence=TAGGTGCATTACTAAGTAATTTATTGA;start=121790;subtype=PARTIAL_INTERNAL;support_ref=0;support_variant=2;type=ALTERNATIVE;
scaffold51_128_with_IES	MILORD	internal_eliminated_sequence	122286	122336	.	.	.	ID=MILORD.128.122286.122336;Name=MILORD.128.122286.122336;bounded_by_ta=TRUE;common_boundary=LEFT;end=122336;ies_id=IESPGM.PTET51.1.128.117747;ies_left_dist=0;ies_min_dist=0;ies_right_dist=-8;junction_seq=ttctgcttaattaatTAatcatatttagaatc;read_names=J00121:27:H3GGKBBXX:5:2113:7324:33527;sequence=TATAATCGATTAATGTGCTTATCAGATATTTCTAAATTAGCTATATCAAAG;start=122286;subtype=PARTIAL_EXTERNAL;support_ref=19;support_variant=1;type=ALTERNATIVE;
scaffold51_128_with_IES	MILORD	internal_eliminated_sequence	122286	122328	.	.	.	ID=MILORD.128.122286.122328;Name=MILORD.128.122286.122328;bounded_by_ta=TRUE;common_boundary=Both;end=122328;ies_id=IESPGM.PTET51.1.128.117747;ies_left_dist=0;ies_min_dist=0;ies_right_dist=0;junction_seq=ttctgcttaattaatTAtcaaagtaatcatat;read_names=J00121:27:H3GGKBBXX:5:1224:24200:43251,J00121:27:H3GGKBBXX:5:1117:26859:48245,J00121:27:H3GGKBBXX:5:2211:9181:9033,J00121:27:H3GGKBBXX:5:1128:28087:4127,J00121:27:H3GGKBBXX:5:2117:16254:47594,J00121:27:H3GGKBBXX:5:2110:27742:45168,J00121:27:H3GGKBBXX:5:1217:9039:46768,J00121:27:H3GGKBBXX:5:1211:24809:21869,J00121:27:H3GGKBBXX:5:1227:11008:35690,J00121:27:H3GGKBBXX:5:2120:6329:29307,J00121:27:H3GGKBBXX:5:1104:2453:46293,J00121:27:H3GGKBBXX:5:2214:17188:11407,J00121:27:H3GGKBBXX:5:2206:20263:34987,J00121:27:H3GGKBBXX:5:1217:9049:46750,J00121:27:H3GGKBBXX:5:2221:7852:37642,J00121:27:H3GGKBBXX:5:2121:31111:3494,J00121:27:H3GGKBBXX:5:1214:13159:25175,J00121:27:H3GGKBBXX:5:2220:20172:12568,J00121:27:H3GGKBBXX:5:1204:10155:33897,J00121:27:H3GGKBBXX:5:2219:9820:18335,J00121:27:H3GGKBBXX:5:2111:22800:8963,J00121:27:H3GGKBBXX:5:1222:15869:34864,J00121:27:H3GGKBBXX:5:1213:14752:8031,J00121:27:H3GGKBBXX:5:1121:7608:40455,J00121:27:H3GGKBBXX:5:2204:1387:22608,J00121:27:H3GGKBBXX:5:1222:6126:32613,J00121:27:H3GGKBBXX:5:1104:21755:15768,J00121:27:H3GGKBBXX:5:2110:19238:11583,J00121:27:H3GGKBBXX:5:2225:6979:46364,J00121:27:H3GGKBBXX:5:1222:8948:47313,J00121:27:H3GGKBBXX:5:1101:11190:24823,J00121:27:H3GGKBBXX:5:1224:23500:40104,J00121:27:H3GGKBBXX:5:2224:26940:31576,J00121:27:H3GGKBBXX:5:1124:6380:4813,J00121:27:H3GGKBBXX:5:2120:6664:29466,J00121:27:H3GGKBBXX:5:1217:28757:46750,J00121:27:H3GGKBBXX:5:1206:14184:8348,J00121:27:H3GGKBBXX:5:2216:8460:13552,J00121:27:H3GGKBBXX:5:2224:17300:34635,J00121:27:H3GGKBBXX:5:1221:20577:2017,J00121:27:H3GGKBBXX:5:2207:17198:34459,J00121:27:H3GGKBBXX:5:2205:18893:5007,J00121:27:H3GGKBBXX:5:2222:10510:7679,J00121:27:H3GGKBBXX:5:1116:17482:8084,J00121:27:H3GGKBBXX:5:2202:5315:16120,J00121:27:H3GGKBBXX:5:1226:16478:4936,J00121:27:H3GGKBBXX:5:1115:14966:9737,J00121:27:H3GGKBBXX:5:2107:8268:2387;sequence=TATAATCGATTAATGTGCTTATCAGATATTTCTAAATTAGCTA;start=122286;subtype=IES;support_ref=57;support_variant=48;type=IES;
scaffold51_128_with_IES	MILORD	internal_eliminated_sequence	122296	122328	.	.	.	ID=MILORD.128.122296.122328;Name=MILORD.128.122296.122328;bounded_by_ta=TRUE;common_boundary=RIGHT;end=122328;ies_id=IESPGM.PTET51.1.128.117747;ies_left_dist=-10;ies_min_dist=0;ies_right_dist=0;junction_seq=ttaattataatcgatTAtcaaagtaatcatat;read_names=J00121:27:H3GGKBBXX:5:2203:13007:34160;sequence=TAATGTGCTTATCAGATATTTCTAAATTAGCTA;start=122296;subtype=PARTIAL_INTERNAL;support_ref=18;support_variant=1;type=ALTERNATIVE;
scaffold51_128_with_IES	MILORD	internal_eliminated_sequence	123608	123654	.	.	.	ID=MILORD.128.123608.123654;Name=MILORD.128.123608.123654;bounded_by_ta=TRUE;common_boundary=Both;end=123654;ies_id=IESPGM.PTET51.1.128.119026;ies_left_dist=0;ies_min_dist=0;ies_right_dist=0;junction_seq=tcccttccttctttaTAtcagagactctttat;read_names=J00121:27:H3GGKBBXX:5:2222:20527:28833,J00121:27:H3GGKBBXX:5:1121:29751:21676,J00121:27:H3GGKBBXX:5:1110:20415:2299,J00121:27:H3GGKBBXX:5:1112:24342:24683,J00121:27:H3GGKBBXX:5:2211:27174:38908,J00121:27:H3GGKBBXX:5:1125:9201:47612,J00121:27:H3GGKBBXX:5:1105:9283:3582,J00121:27:H3GGKBBXX:5:2106:20527:31083,J00121:27:H3GGKBBXX:5:2114:19218:33738,J00121:27:H3GGKBBXX:5:1228:4482:7257,J00121:27:H3GGKBBXX:5:1123:15097:4374,J00121:27:H3GGKBBXX:5:2103:12946:48825,J00121:27:H3GGKBBXX:5:2103:26829:47067,J00121:27:H3GGKBBXX:5:2212:8521:31804,J00121:27:H3GGKBBXX:5:1221:1377:16577,J00121:27:H3GGKBBXX:5:1115:26575:20146,J00121:27:H3GGKBBXX:5:2103:26129:11249,J00121:27:H3GGKBBXX:5:2212:14763:35725,J00121:27:H3GGKBBXX:5:1103:21268:23153,J00121:27:H3GGKBBXX:5:2228:12023:43075;sequence=TATACTTGATTTCTGAGTCATTTCATATGAATTTTCAATTGTCAGTG;start=123608;subtype=IES;support_ref=14;support_variant=20;type=IES;
scaffold51_128_with_IES	MILORD	internal_eliminated_sequence	125390	125481	.	.	.	ID=MILORD.128.125390.125481;Name=MILORD.128.125390.125481;bounded_by_ta=TRUE;common_boundary=LEFT;end=125481;ies_id=IESPGM.PTET51.1.128.120761;ies_left_dist=0;ies_min_dist=0;ies_right_dist=-3;junction_seq=aaaaattccatctgtTAaagcaacatgttaaa;read_names=J00121:27:H3GGKBBXX:5:2210:21014:13746,J00121:27:H3GGKBBXX:5:2107:21633:27303;sequence=TACAGTAGATTATAAATATAATTTGTATGTATTTGAAAGTATTCATATTTTATATAAAAAGGATTTACAAAAATATATATAATATACTGTAG;start=125390;subtype=PARTIAL_EXTERNAL;support_ref=1;support_variant=2;type=ALTERNATIVE;
scaffold51_128_with_IES	MILORD	internal_eliminated_sequence	125390	125468	.	.	.	ID=MILORD.128.125390.125468;Name=MILORD.128.125390.125468;bounded_by_ta=TRUE;common_boundary=LEFT;end=125468;ies_id=IESPGM.PTET51.1.128.120761;ies_left_dist=0;ies_min_dist=0;ies_right_dist=10;junction_seq=aaaaattccatctgtTAatatactgtagtaaa;read_names=J00121:27:H3GGKBBXX:5:1201:18558:12620,J00121:27:H3GGKBBXX:5:2108:21328:13201,J00121:27:H3GGKBBXX:5:2227:26606:19847;sequence=TACAGTAGATTATAAATATAATTTGTATGTATTTGAAAGTATTCATATTTTATATAAAAAGGATTTACAAAAATATATA;start=125390;subtype=PARTIAL_INTERNAL;support_ref=2;support_variant=3;type=ALTERNATIVE;
scaffold51_128_with_IES	MILORD	internal_eliminated_sequence	125390	125478	.	.	.	ID=MILORD.128.125390.125478;Name=MILORD.128.125390.125478;bounded_by_ta=TRUE;common_boundary=Both;end=125478;ies_id=IESPGM.PTET51.1.128.120761;ies_left_dist=0;ies_min_dist=0;ies_right_dist=0;junction_seq=aaaaattccatctgtTAgtaaagcaacatgtt;read_names=J00121:27:H3GGKBBXX:5:2110:22242:4409,J00121:27:H3GGKBBXX:5:1106:18578:4462,J00121:27:H3GGKBBXX:5:1217:27387:47506,J00121:27:H3GGKBBXX:5:2110:28219:17474,J00121:27:H3GGKBBXX:5:1120:18010:11038,J00121:27:H3GGKBBXX:5:1207:24769:19162,J00121:27:H3GGKBBXX:5:1219:21481:16383,J00121:27:H3GGKBBXX:5:1108:26514:20744,J00121:27:H3GGKBBXX:5:2228:14763:37238,J00121:27:H3GGKBBXX:5:2124:23541:38205,J00121:27:H3GGKBBXX:5:2208:1519:36517,J00121:27:H3GGKBBXX:5:1226:19309:13851,J00121:27:H3GGKBBXX:5:1228:23581:43128,J00121:27:H3GGKBBXX:5:1215:14945:16348,J00121:27:H3GGKBBXX:5:1205:12033:19038,J00121:27:H3GGKBBXX:5:1115:25672:33844,J00121:27:H3GGKBBXX:5:1111:3711:33422,J00121:27:H3GGKBBXX:5:2218:7984:11249,J00121:27:H3GGKBBXX:5:1124:25033:13570,J00121:27:H3GGKBBXX:5:1104:7638:27637,J00121:27:H3GGKBBXX:5:2205:28270:30011,J00121:27:H3GGKBBXX:5:1203:18812:12392,J00121:27:H3GGKBBXX:5:2213:20344:10229,J00121:27:H3GGKBBXX:5:1219:17543:34600,J00121:27:H3GGKBBXX:5:1107:9151:14889,J00121:27:H3GGKBBXX:5:2201:26991:40631,J00121:27:H3GGKBBXX:5:1123:14884:15082,J00121:27:H3GGKBBXX:5:2209:16498:17456,J00121:27:H3GGKBBXX:5:1106:22983:37589,J00121:27:H3GGKBBXX:5:2223:27549:32103,J00121:27:H3GGKBBXX:5:1120:23338:18441,J00121:27:H3GGKBBXX:5:1213:21633:30609,J00121:27:H3GGKBBXX:5:2205:23703:19320,J00121:27:H3GGKBBXX:5:2216:7375:36147,J00121:27:H3GGKBBXX:5:2118:25712:41335,J00121:27:H3GGKBBXX:5:1208:26362:9684,J00121:27:H3GGKBBXX:5:2205:23571:19513,J00121:27:H3GGKBBXX:5:1101:30847:22133,J00121:27:H3GGKBBXX:5:2128:19989:24911,J00121:27:H3GGKBBXX:5:2226:9283:1086,J00121:27:H3GGKBBXX:5:2119:24119:1050,J00121:27:H3GGKBBXX:5:1212:11637:28833;sequence=TACAGTAGATTATAAATATAATTTGTATGTATTTGAAAGTATTCATATTTTATATAAAAAGGATTTACAAAAATATATATAATATACTG;start=125390;subtype=IES;support_ref=2;support_variant=42;type=IES;
scaffold51_128_with_IES	MILORD	internal_eliminated_sequence	125390	125473	.	.	.	ID=MILORD.128.125390.125473;Name=MILORD.128.125390.125473;bounded_by_ta=TRUE;common_boundary=LEFT;end=125473;ies_id=IESPGM.PTET51.1.128.120761;ies_left_dist=0;ies_min_dist=0;ies_right_dist=5;junction_seq=aaaaattccatctgtTActgtagtaaagcaac;read_names=J00121:27:H3GGKBBXX:5:1127:20862:26881;sequence=TACAGTAGATTATAAATATAATTTGTATGTATTTGAAAGTATTCATATTTTATATAAAAAGGATTTACAAAAATATATATAATA;start=125390;subtype=PARTIAL_INTERNAL;support_ref=1;support_variant=1;type=ALTERNATIVE;
scaffold51_128_with_IES	MILORD	internal_eliminated_sequence	125406	125478	.	.	.	ID=MILORD.128.125406.125478;Name=MILORD.128.125406.125478;bounded_by_ta=TRUE;common_boundary=RIGHT;end=125478;ies_id=IESPGM.PTET51.1.128.120761;ies_left_dist=-16;ies_min_dist=0;ies_right_dist=0;junction_seq=acagtagattataaaTAgtaaagcaacatgtt;read_names=J00121:27:H3GGKBBXX:5:2213:19207:24648;sequence=TATAATTTGTATGTATTTGAAAGTATTCATATTTTATATAAAAAGGATTTACAAAAATATATATAATATACTG;start=125406;subtype=PARTIAL_INTERNAL;support_ref=1;support_variant=1;type=ALTERNATIVE;
scaffold51_128_with_IES	MILORD	internal_eliminated_sequence	126385	126410	.	.	.	ID=MILORD.128.126385.126410;Name=MILORD.128.126385.126410;bounded_by_ta=TRUE;common_boundary=Both;end=126410;ies_id=IESPGM.PTET51.1.128.121667;ies_left_dist=0;ies_min_dist=0;ies_right_dist=0;junction_seq=tgtattgtctatttcTAcatcacactctccat;read_names=J00121:27:H3GGKBBXX:5:1119:19877:23874,J00121:27:H3GGKBBXX:5:1107:24221:9842,J00121:27:H3GGKBBXX:5:2123:8511:47964,J00121:27:H3GGKBBXX:5:2113:15067:21412,J00121:27:H3GGKBBXX:5:2217:29498:26230,J00121:27:H3GGKBBXX:5:1225:26737:46873,J00121:27:H3GGKBBXX:5:2210:19400:30222,J00121:27:H3GGKBBXX:5:1209:4391:27989,J00121:27:H3GGKBBXX:5:2125:8603:43480,J00121:27:H3GGKBBXX:5:1116:20963:8770,J00121:27:H3GGKBBXX:5:2113:16711:43708,J00121:27:H3GGKBBXX:5:1201:14407:2721,J00121:27:H3GGKBBXX:5:1116:11190:12972,J00121:27:H3GGKBBXX:5:1117:10734:48931,J00121:27:H3GGKBBXX:5:1109:10450:9789,J00121:27:H3GGKBBXX:5:2210:11759:46381,J00121:27:H3GGKBBXX:5:2128:9475:40069,J00121:27:H3GGKBBXX:5:2219:2524:41352,J00121:27:H3GGKBBXX:5:2103:20425:36745,J00121:27:H3GGKBBXX:5:2221:17269:27021,J00121:27:H3GGKBBXX:5:2221:11495:3231,J00121:27:H3GGKBBXX:5:2108:10876:30327,J00121:27:H3GGKBBXX:5:2123:19735:7697,J00121:27:H3GGKBBXX:5:2113:25824:34389,J00121:27:H3GGKBBXX:5:2119:19999:13394,J00121:27:H3GGKBBXX:5:1215:28858:48474,J00121:27:H3GGKBBXX:5:2224:6289:31664,J00121:27:H3GGKBBXX:5:2220:22719:2176,J00121:27:H3GGKBBXX:5:2122:18091:45959,J00121:27:H3GGKBBXX:5:1217:21562:41880,J00121:27:H3GGKBBXX:5:2120:10825:4356,J00121:27:H3GGKBBXX:5:2221:7638:1261,J00121:27:H3GGKBBXX:5:2122:27884:47981,J00121:27:H3GGKBBXX:5:2225:24647:5095,J00121:27:H3GGKBBXX:5:1227:16904:1806,J00121:27:H3GGKBBXX:5:1214:29193:30767,J00121:27:H3GGKBBXX:5:2104:4970:26740,J00121:27:H3GGKBBXX:5:2101:22161:6273;sequence=TATAGATCATCAATTAGATTTGAGTA;start=126385;subtype=IES;support_ref=111;support_variant=38;type=IES;
scaffold51_128_with_IES	MILORD	internal_eliminated_sequence	126936	126964	.	.	.	ID=MILORD.128.126936.126964;Name=MILORD.128.126936.126964;bounded_by_ta=TRUE;common_boundary=Both;end=126964;ies_id=IESPGM.PTET51.1.128.122192;ies_left_dist=0;ies_min_dist=0;ies_right_dist=0;junction_seq=ccataaaggggtattTActtgaagagtgtgtc;read_names=J00121:27:H3GGKBBXX:5:1221:24119:34881,J00121:27:H3GGKBBXX:5:2212:32380:27285,J00121:27:H3GGKBBXX:5:1118:30705:13236,J00121:27:H3GGKBBXX:5:1114:18101:25439,J00121:27:H3GGKBBXX:5:1214:10368:15205,J00121:27:H3GGKBBXX:5:1223:8278:10669,J00121:27:H3GGKBBXX:5:2120:18873:27092;sequence=TATAGTCATGGTCCACATGTGTCCAACGA;start=126936;subtype=IES;support_ref=114;support_variant=7;type=IES;
scaffold51_128_with_IES	MILORD	internal_eliminated_sequence	127096	127140	.	.	.	ID=MILORD.128.127096.127140;Name=MILORD.128.127096.127140;bounded_by_ta=TRUE;common_boundary=Both;end=127140;ies_id=IESPGM.PTET51.1.128.122323;ies_left_dist=0;ies_min_dist=0;ies_right_dist=0;junction_seq=gctgttgatgatttcTAttaatggagtttgaa;read_names=J00121:27:H3GGKBBXX:5:2103:23886:4936,J00121:27:H3GGKBBXX:5:1210:3528:43726,J00121:27:H3GGKBBXX:5:2222:15442:6449,J00121:27:H3GGKBBXX:5:2209:21663:25808,J00121:27:H3GGKBBXX:5:2212:17868:43462,J00121:27:H3GGKBBXX:5:2103:29335:47471,J00121:27:H3GGKBBXX:5:1101:13179:38574,J00121:27:H3GGKBBXX:5:1203:4320:38978,J00121:27:H3GGKBBXX:5:2224:6989:41950,J00121:27:H3GGKBBXX:5:1122:11779:29817,J00121:27:H3GGKBBXX:5:1104:12581:9156,J00121:27:H3GGKBBXX:5:1219:5883:20023,J00121:27:H3GGKBBXX:5:1115:3863:5130,J00121:27:H3GGKBBXX:5:2225:28463:14941,J00121:27:H3GGKBBXX:5:1125:27996:23276,J00121:27:H3GGKBBXX:5:2121:21836:16084,J00121:27:H3GGKBBXX:5:2116:8643:2545,J00121:27:H3GGKBBXX:5:1114:11150:38574,J00121:27:H3GGKBBXX:5:1228:7912:20902,J00121:27:H3GGKBBXX:5:2118:24363:48808,J00121:27:H3GGKBBXX:5:1221:8532:38926,J00121:27:H3GGKBBXX:5:1112:26149:29184,J00121:27:H3GGKBBXX:5:1218:25164:24771,J00121:27:H3GGKBBXX:5:1223:2980:21360,J00121:27:H3GGKBBXX:5:1108:15645:21641,J00121:27:H3GGKBBXX:5:1118:9303:13570,J00121:27:H3GGKBBXX:5:2224:7212:41211,J00121:27:H3GGKBBXX:5:1223:12378:10422,J00121:27:H3GGKBBXX:5:2222:1641:20902,J00121:27:H3GGKBBXX:5:1202:8907:28639,J00121:27:H3GGKBBXX:5:1123:4665:29202,J00121:27:H3GGKBBXX:5:1101:23054:32121,J00121:27:H3GGKBBXX:5:1108:9252:17456,J00121:27:H3GGKBBXX:5:2213:6583:43392,J00121:27:H3GGKBBXX:5:2217:2331:10985,J00121:27:H3GGKBBXX:5:1105:27874:30063,J00121:27:H3GGKBBXX:5:1118:10409:15065,J00121:27:H3GGKBBXX:5:1104:11190:45432,J00121:27:H3GGKBBXX:5:2228:11038:3565,J00121:27:H3GGKBBXX:5:1212:7547:25404,J00121:27:H3GGKBBXX:5:1212:17117:32244,J00121:27:H3GGKBBXX:5:1210:26900:18282,J00121:27:H3GGKBBXX:5:2221:4767:17702,J00121:27:H3GGKBBXX:5:2119:1438:32789;sequence=TATAGTGGTTTGAATTGAAACGATAATGTGACACAGAATCTAGTG;start=127096;subtype=IES;support_ref=21;support_variant=44;type=IES;
scaffold51_128_with_IES	MILORD	internal_eliminated_sequence	128616	128660	.	.	.	ID=MILORD.128.128616.128660;Name=MILORD.128.128616.128660;bounded_by_ta=TRUE;common_boundary=Both;end=128660;ies_id=IESPGM.PTET51.1.128.123798;ies_left_dist=0;ies_min_dist=0;ies_right_dist=0;junction_seq=aactataaagggaaaTAacaactaaatatgct;read_names=J00121:27:H3GGKBBXX:5:1119:7943:4215,J00121:27:H3GGKBBXX:5:2118:16711:41598,J00121:27:H3GGKBBXX:5:1202:24038:34495,J00121:27:H3GGKBBXX:5:1203:26484:23188,J00121:27:H3GGKBBXX:5:2209:9323:35866,J00121:27:H3GGKBBXX:5:1103:8948:2264,J00121:27:H3GGKBBXX:5:2106:16082:36147,J00121:27:H3GGKBBXX:5:1201:24292:34758,J00121:27:H3GGKBBXX:5:1123:5812:39137,J00121:27:H3GGKBBXX:5:2216:21633:5569,J00121:27:H3GGKBBXX:5:2206:25093:5200,J00121:27:H3GGKBBXX:5:2220:27448:6712,J00121:27:H3GGKBBXX:5:2216:31132:33211,J00121:27:H3GGKBBXX:5:1227:2148:21008,J00121:27:H3GGKBBXX:5:2114:28757:39189,J00121:27:H3GGKBBXX:5:1117:31517:24806,J00121:27:H3GGKBBXX:5:2115:14225:34582,J00121:27:H3GGKBBXX:5:1201:8623:2369,J00121:27:H3GGKBBXX:5:1106:4635:34917,J00121:27:H3GGKBBXX:5:2118:20791:6923,J00121:27:H3GGKBBXX:5:2106:13393:39260,J00121:27:H3GGKBBXX:5:1127:7791:37150,J00121:27:H3GGKBBXX:5:1111:24962:25791;sequence=TACAGATGGAATTTATGTATCTACTTATCTTAATTATACAAAGTG;start=128616;subtype=IES;support_ref=9;support_variant=23;type=IES;
scaffold51_128_with_IES	MILORD	internal_eliminated_sequence	128616	128651	.	.	.	ID=MILORD.128.128616.128651;Name=MILORD.128.128616.128651;bounded_by_ta=TRUE;common_boundary=LEFT;end=128651;ies_id=IESPGM.PTET51.1.128.123798;ies_left_dist=0;ies_min_dist=0;ies_right_dist=9;junction_seq=aactataaagggaaaTAcaaagtgtaacaact;read_names=J00121:27:H3GGKBBXX:5:2207:13545:22924,J00121:27:H3GGKBBXX:5:2120:11617:1332,J00121:27:H3GGKBBXX:5:2125:25469:40033,J00121:27:H3GGKBBXX:5:2214:5670:2633,J00121:27:H3GGKBBXX:5:2213:16559:44078;sequence=TACAGATGGAATTTATGTATCTACTTATCTTAATTA;start=128616;subtype=PARTIAL_INTERNAL;support_ref=9;support_variant=5;type=ALTERNATIVE;
scaffold51_128_with_IES	MILORD	internal_eliminated_sequence	128828	128998	.	.	.	ID=MILORD.128.128828.128998;Name=MILORD.128.128828.128998;bounded_by_ta=TRUE;common_boundary=LEFT;end=128998;ies_id=IESPGM.PTET51.1.128.123965;ies_left_dist=0;ies_min_dist=0;ies_right_dist=-12;junction_seq=ttaaagcattatttgTAaatcgagataaaaaa;read_names=J00121:27:H3GGKBBXX:5:1225:13179:5130;sequence=TATTATCAAATTAAATATATGAATAAATCTTAATACACTTATGTTTCTAATCTATTAGCTTTTCTTTCTAATTTAGAAAATCATTCAAAAAATAGAAATGATAAACTTCCATACAGTATTATTAATGATGGAAAAAGTGTGAAAATTAAAGCATGATAATATTTTTATCAA;start=128828;subtype=PARTIAL_EXTERNAL;support_ref=10;support_variant=1;type=ALTERNATIVE;
scaffold51_128_with_IES	MILORD	internal_eliminated_sequence	128828	128986	.	.	.	ID=MILORD.128.128828.128986;Name=MILORD.128.128828.128986;bounded_by_ta=TRUE;common_boundary=Both;end=128986;ies_id=IESPGM.PTET51.1.128.123965;ies_left_dist=0;ies_min_dist=0;ies_right_dist=0;junction_seq=ttaaagcattatttgTAtttttatcaataaat;read_names=J00121:27:H3GGKBBXX:5:1109:17371:34301,J00121:27:H3GGKBBXX:5:2213:16904:22590,J00121:27:H3GGKBBXX:5:2207:17746:35268,J00121:27:H3GGKBBXX:5:1115:21339:18107,J00121:27:H3GGKBBXX:5:2212:2646:1754,J00121:27:H3GGKBBXX:5:1114:8491:36605,J00121:27:H3GGKBBXX:5:1107:24454:45520,J00121:27:H3GGKBBXX:5:2127:23429:9491,J00121:27:H3GGKBBXX:5:2128:7517:46873,J00121:27:H3GGKBBXX:5:1105:17604:19373,J00121:27:H3GGKBBXX:5:2118:13078:42372;sequence=TATTATCAAATTAAATATATGAATAAATCTTAATACACTTATGTTTCTAATCTATTAGCTTTTCTTTCTAATTTAGAAAATCATTCAAAAAATAGAAATGATAAACTTCCATACAGTATTATTAATGATGGAAAAAGTGTGAAAATTAAAGCATGATAA;start=128828;subtype=IES;support_ref=20;support_variant=11;type=IES;
scaffold51_128_with_IES	MILORD	internal_eliminated_sequence	128861	128943	.	.	.	ID=MILORD.128.128861.128943;Name=MILORD.128.128861.128943;bounded_by_ta=TRUE;common_boundary=None;end=128943;ies_id=IESPGM.PTET51.1.128.123965;ies_left_dist=-33;ies_min_dist=33;ies_right_dist=43;junction_seq=atgaataaatcttaaTAttattaatgatggaa;read_names=J00121:27:H3GGKBBXX:5:2223:23165:29466,J00121:27:H3GGKBBXX:5:2227:13687:45889;sequence=TACACTTATGTTTCTAATCTATTAGCTTTTCTTTCTAATTTAGAAAATCATTCAAAAAATAGAAATGATAAACTTCCATACAG;start=128861;subtype=INTERNAL;support_ref=6;support_variant=2;type=ALTERNATIVE;
scaffold51_128_with_IES	MILORD	internal_eliminated_sequence	128861	128938	.	.	.	ID=MILORD.128.128861.128938;Name=MILORD.128.128861.128938;bounded_by_ta=TRUE;common_boundary=None;end=128938;ies_id=IESPGM.PTET51.1.128.123965;ies_left_dist=-33;ies_min_dist=33;ies_right_dist=48;junction_seq=atgaataaatcttaaTAcagtattattaatga;read_names=J00121:27:H3GGKBBXX:5:2218:19613:27320,J00121:27:H3GGKBBXX:5:2111:14286:10106,J00121:27:H3GGKBBXX:5:2128:17137:25703,J00121:27:H3GGKBBXX:5:2125:14316:25879,J00121:27:H3GGKBBXX:5:1219:29954:39260,J00121:27:H3GGKBBXX:5:2216:19278:3846;sequence=TACACTTATGTTTCTAATCTATTAGCTTTTCTTTCTAATTTAGAAAATCATTCAAAAAATAGAAATGATAAACTTCCA;start=128861;subtype=INTERNAL;support_ref=6;support_variant=6;type=ALTERNATIVE;
scaffold51_128_with_IES	MILORD	internal_eliminated_sequence	128861	128946	.	.	.	ID=MILORD.128.128861.128946;Name=MILORD.128.128861.128946;bounded_by_ta=TRUE;common_boundary=None;end=128946;ies_id=IESPGM.PTET51.1.128.123965;ies_left_dist=-33;ies_min_dist=33;ies_right_dist=40;junction_seq=atgaataaatcttaaTAttaatgatggaaaaa;read_names=J00121:27:H3GGKBBXX:5:2203:9475:22907;sequence=TACACTTATGTTTCTAATCTATTAGCTTTTCTTTCTAATTTAGAAAATCATTCAAAAAATAGAAATGATAAACTTCCATACAGTAT;start=128861;subtype=INTERNAL;support_ref=3;support_variant=1;type=ALTERNATIVE;
scaffold51_128_with_IES	MILORD	internal_eliminated_sequence	128861	128998	.	.	.	ID=MILORD.128.128861.128998;Name=MILORD.128.128861.128998;bounded_by_ta=TRUE;common_boundary=None;end=128998;ies_id=IESPGM.PTET51.1.128.123965;ies_left_dist=-33;ies_min_dist=12;ies_right_dist=-12;junction_seq=atgaataaatcttaaTAaatcgagataaaaaa;read_names=J00121:27:H3GGKBBXX:5:2228:16944:23188;sequence=TACACTTATGTTTCTAATCTATTAGCTTTTCTTTCTAATTTAGAAAATCATTCAAAAAATAGAAATGATAAACTTCCATACAGTATTATTAATGATGGAAAAAGTGTGAAAATTAAAGCATGATAATATTTTTATCAA;start=128861;subtype=OVERLAPPING;support_ref=3;support_variant=1;type=ALTERNATIVE;
scaffold51_128_with_IES	MILORD	internal_eliminated_sequence	128867	128938	.	.	.	ID=MILORD.128.128867.128938;Name=MILORD.128.128867.128938;bounded_by_ta=TRUE;common_boundary=None;end=128938;ies_id=IESPGM.PTET51.1.128.123965;ies_left_dist=-39;ies_min_dist=39;ies_right_dist=48;junction_seq=aaatcttaatacactTAcagtattattaatga;read_names=J00121:27:H3GGKBBXX:5:2217:25885:28164,J00121:27:H3GGKBBXX:5:1108:14468:26037;sequence=TATGTTTCTAATCTATTAGCTTTTCTTTCTAATTTAGAAAATCATTCAAAAAATAGAAATGATAAACTTCCA;start=128867;subtype=INTERNAL;support_ref=2;support_variant=2;type=ALTERNATIVE;
scaffold51_128_with_IES	MILORD	internal_eliminated_sequence	129262	129289	.	.	.	ID=MILORD.128.129262.129289;Name=MILORD.128.129262.129289;bounded_by_ta=TRUE;common_boundary=Both;end=129289;ies_id=IESPGM.PTET51.1.128.124240;ies_left_dist=0;ies_min_dist=0;ies_right_dist=0;junction_seq=ccattgagccaaaatTAccactcagcatatga;read_names=J00121:27:H3GGKBBXX:5:1223:24505:13183,J00121:27:H3GGKBBXX:5:2122:24261:28833,J00121:27:H3GGKBBXX:5:2124:19593:3407,J00121:27:H3GGKBBXX:5:1115:13301:14801,J00121:27:H3GGKBBXX:5:1207:30462:3600,J00121:27:H3GGKBBXX:5:1226:22658:48104,J00121:27:H3GGKBBXX:5:1124:4564:9367,J00121:27:H3GGKBBXX:5:1111:21237:11847,J00121:27:H3GGKBBXX:5:2116:21694:20691,J00121:27:H3GGKBBXX:5:1209:23947:22590,J00121:27:H3GGKBBXX:5:1216:8491:2774,J00121:27:H3GGKBBXX:5:2225:14986:35092,J00121:27:H3GGKBBXX:5:2207:12662:39084,J00121:27:H3GGKBBXX:5:1221:6908:27953,J00121:27:H3GGKBBXX:5:2215:10135:4321,J00121:27:H3GGKBBXX:5:1202:15097:45238,J00121:27:H3GGKBBXX:5:1118:9526:45010,J00121:27:H3GGKBBXX:5:1118:7172:45221,J00121:27:H3GGKBBXX:5:1114:4685:36130,J00121:27:H3GGKBBXX:5:1104:6390:7011,J00121:27:H3GGKBBXX:5:2227:32471:22274,J00121:27:H3GGKBBXX:5:2209:15666:16014,J00121:27:H3GGKBBXX:5:1213:19512:36077,J00121:27:H3GGKBBXX:5:2227:10297:47999,J00121:27:H3GGKBBXX:5:1105:7649:28112,J00121:27:H3GGKBBXX:5:2206:4432:31822,J00121:27:H3GGKBBXX:5:2209:15514:18493,J00121:27:H3GGKBBXX:5:1113:19258:6167,J00121:27:H3GGKBBXX:5:1204:20811:4215,J00121:27:H3GGKBBXX:5:1227:17939:15662,J00121:27:H3GGKBBXX:5:2221:5284:4919,J00121:27:H3GGKBBXX:5:1227:4868:36341;sequence=TATAGTTGAAAGGTATACTTGTACACTA;start=129262;subtype=IES;support_ref=3;support_variant=32;type=IES;
scaffold51_128_with_IES	MILORD	internal_eliminated_sequence	129709	129736	.	.	.	ID=MILORD.128.129709.129736;Name=MILORD.128.129709.129736;bounded_by_ta=TRUE;common_boundary=Both;end=129736;ies_id=IESPGM.PTET51.1.128.124659;ies_left_dist=0;ies_min_dist=0;ies_right_dist=0;junction_seq=ggcaggagctattggTAcaatgatcagaagtg;read_names=J00121:27:H3GGKBBXX:5:1203:20892:10088,J00121:27:H3GGKBBXX:5:1212:19816:38961,J00121:27:H3GGKBBXX:5:1218:13169:11055,J00121:27:H3GGKBBXX:5:2211:18426:14537,J00121:27:H3GGKBBXX:5:1206:7009:1367,J00121:27:H3GGKBBXX:5:2108:22759:11460,J00121:27:H3GGKBBXX:5:2121:27651:42618,J00121:27:H3GGKBBXX:5:1127:15676:5095,J00121:27:H3GGKBBXX:5:2215:6218:43322,J00121:27:H3GGKBBXX:5:1218:30086:39137,J00121:27:H3GGKBBXX:5:2116:32420:8787,J00121:27:H3GGKBBXX:5:1128:30442:20480,J00121:27:H3GGKBBXX:5:1108:27955:33158,J00121:27:H3GGKBBXX:5:1225:9019:11882,J00121:27:H3GGKBBXX:5:2224:21602:18740,J00121:27:H3GGKBBXX:5:2223:8481:35145,J00121:27:H3GGKBBXX:5:2115:7151:25527,J00121:27:H3GGKBBXX:5:1104:13027:40491,J00121:27:H3GGKBBXX:5:2208:30117:10106,J00121:27:H3GGKBBXX:5:2123:20182:16911,J00121:27:H3GGKBBXX:5:1209:3427:35848,J00121:27:H3GGKBBXX:5:2119:21998:20445,J00121:27:H3GGKBBXX:5:1127:14529:11688,J00121:27:H3GGKBBXX:5:2218:12236:20832,J00121:27:H3GGKBBXX:5:2210:20709:30626,J00121:27:H3GGKBBXX:5:2120:9871:35761,J00121:27:H3GGKBBXX:5:2207:22993:36763,J00121:27:H3GGKBBXX:5:2217:11109:47647,J00121:27:H3GGKBBXX:5:1120:14702:39875,J00121:27:H3GGKBBXX:5:1121:13088:14783,J00121:27:H3GGKBBXX:5:2124:14001:33668,J00121:27:H3GGKBBXX:5:1107:7496:29184;sequence=TAGGAATGAATTGATATCAAGTAGACTA;start=129709;subtype=IES;support_ref=0;support_variant=32;type=IES;
scaffold51_128_with_IES	MILORD	internal_eliminated_sequence	133688	133729	.	.	.	ID=MILORD.128.133688.133729;Name=MILORD.128.133688.133729;bounded_by_ta=TRUE;common_boundary=LEFT;end=133729;ies_id=IESPGM.PTET51.1.128.128610;ies_left_dist=0;ies_min_dist=0;ies_right_dist=-11;junction_seq=gtttctttaaatttgTAttaggagtgagggtt;read_names=J00121:27:H3GGKBBXX:5:1127:27671:21905;sequence=TATAGTGTCCATTCCCTTTTATATTACACCATACAATCATCT;start=133688;subtype=PARTIAL_EXTERNAL;support_ref=0;support_variant=1;type=ALTERNATIVE;
scaffold51_128_with_IES	MILORD	internal_eliminated_sequence	133688	133718	.	.	.	ID=MILORD.128.133688.133718;Name=MILORD.128.133688.133718;bounded_by_ta=TRUE;common_boundary=Both;end=133718;ies_id=IESPGM.PTET51.1.128.128610;ies_left_dist=0;ies_min_dist=0;ies_right_dist=0;junction_seq=gtttctttaaatttgTAcaatcatcttattag;read_names=J00121:27:H3GGKBBXX:5:2205:8866:34934,J00121:27:H3GGKBBXX:5:2107:10581:48772,J00121:27:H3GGKBBXX:5:2115:20669:43216,J00121:27:H3GGKBBXX:5:1106:11962:24753,J00121:27:H3GGKBBXX:5:2122:22313:26336,J00121:27:H3GGKBBXX:5:2116:27154:19601,J00121:27:H3GGKBBXX:5:1124:23043:14484,J00121:27:H3GGKBBXX:5:1104:4493:10370,J00121:27:H3GGKBBXX:5:2126:21278:19900,J00121:27:H3GGKBBXX:5:1204:14773:21043,J00121:27:H3GGKBBXX:5:2117:27285:13113,J00121:27:H3GGKBBXX:5:2106:19035:36165,J00121:27:H3GGKBBXX:5:2211:27082:25316,J00121:27:H3GGKBBXX:5:1122:24190:16401,J00121:27:H3GGKBBXX:5:2226:28381:16348,J00121:27:H3GGKBBXX:5:1113:3863:10721,J00121:27:H3GGKBBXX:5:2123:24545:48983,J00121:27:H3GGKBBXX:5:2115:32217:19724,J00121:27:H3GGKBBXX:5:2112:24992:6642,J00121:27:H3GGKBBXX:5:1211:29254:39031,J00121:27:H3GGKBBXX:5:1128:21318:7767,J00121:27:H3GGKBBXX:5:1228:7547:30784,J00121:27:H3GGKBBXX:5:1211:29477:38996,J00121:27:H3GGKBBXX:5:1104:3579:32736,J00121:27:H3GGKBBXX:5:2206:27509:41282;sequence=TATAGTGTCCATTCCCTTTTATATTACACCA;start=133688;subtype=IES;support_ref=0;support_variant=25;type=IES;
scaffold51_128_with_IES	MILORD	internal_eliminated_sequence	134720	134816	.	.	.	ID=MILORD.128.134720.134816;Name=MILORD.128.134720.134816;bounded_by_ta=TRUE;common_boundary=LEFT;end=134816;ies_id=IESPGM.PTET51.1.128.129611;ies_left_dist=0;ies_min_dist=0;ies_right_dist=-11;junction_seq=attctcatttgaaagTAtatttaattatttaa;read_names=J00121:27:H3GGKBBXX:5:1204:22922:23346;sequence=TACAATATATTTTAATATATTTTCTAAAAATACTAATAATTATATATAGGAATTATAAATAAATAATATATAATTATTTTTTACTATACATTGATTA;start=134720;subtype=PARTIAL_EXTERNAL;support_ref=1;support_variant=1;type=ALTERNATIVE;
scaffold51_128_with_IES	MILORD	internal_eliminated_sequence	134720	134805	.	.	.	ID=MILORD.128.134720.134805;Name=MILORD.128.134720.134805;bounded_by_ta=TRUE;common_boundary=Both;end=134805;ies_id=IESPGM.PTET51.1.128.129611;ies_left_dist=0;ies_min_dist=0;ies_right_dist=0;junction_seq=attctcatttgaaagTAcattgattatatatt;read_names=J00121:27:H3GGKBBXX:5:2217:30046:43357,J00121:27:H3GGKBBXX:5:1216:6319:43251,J00121:27:H3GGKBBXX:5:2119:22851:23399,J00121:27:H3GGKBBXX:5:1201:9577:42354,J00121:27:H3GGKBBXX:5:2108:11667:10282,J00121:27:H3GGKBBXX:5:2119:25570:11055,J00121:27:H3GGKBBXX:5:2206:29731:7433,J00121:27:H3GGKBBXX:5:2211:23774:23593,J00121:27:H3GGKBBXX:5:1209:20567:27145,J00121:27:H3GGKBBXX:5:2112:7801:36147,J00121:27:H3GGKBBXX:5:1101:12357:9825,J00121:27:H3GGKBBXX:5:2202:16650:42794,J00121:27:H3GGKBBXX:5:1226:5142:17614,J00121:27:H3GGKBBXX:5:1205:12388:48175,J00121:27:H3GGKBBXX:5:1216:4949:22555,J00121:27:H3GGKBBXX:5:2202:15006:9491,J00121:27:H3GGKBBXX:5:2215:5203:39734,J00121:27:H3GGKBBXX:5:2201:13453:45238,J00121:27:H3GGKBBXX:5:1205:12601:29589,J00121:27:H3GGKBBXX:5:1223:13839:12849,J00121:27:H3GGKBBXX:5:1217:14489:8277,J00121:27:H3GGKBBXX:5:2120:12956:14062,J00121:27:H3GGKBBXX:5:1206:18416:37835,J00121:27:H3GGKBBXX:5:1226:22820:24718,J00121:27:H3GGKBBXX:5:2104:13738:44007,J00121:27:H3GGKBBXX:5:2201:30502:6027,J00121:27:H3GGKBBXX:5:2217:20659:41968,J00121:27:H3GGKBBXX:5:2220:21714:40491,J00121:27:H3GGKBBXX:5:1120:25124:42003,J00121:27:H3GGKBBXX:5:2221:21694:31910,J00121:27:H3GGKBBXX:5:2201:12246:39981,J00121:27:H3GGKBBXX:5:2113:28838:14678,J00121:27:H3GGKBBXX:5:2111:10003:11864,J00121:27:H3GGKBBXX:5:1213:6025:41018,J00121:27:H3GGKBBXX:5:2102:19410:20639,J00121:27:H3GGKBBXX:5:2201:15625:32824,J00121:27:H3GGKBBXX:5:1204:27346:28094,J00121:27:H3GGKBBXX:5:1207:26890:29096,J00121:27:H3GGKBBXX:5:1221:23896:42056,J00121:27:H3GGKBBXX:5:2102:19481:27865,J00121:27:H3GGKBBXX:5:1128:27143:32525,J00121:27:H3GGKBBXX:5:1111:27468:19197,J00121:27:H3GGKBBXX:5:1107:7699:6079;sequence=TACAATATATTTTAATATATTTTCTAAAAATACTAATAATTATATATAGGAATTATAAATAAATAATATATAATTATTTTTTACTA;start=134720;subtype=IES;support_ref=2;support_variant=43;type=IES;
scaffold51_128_with_IES	MILORD	internal_eliminated_sequence	134720	134785	.	.	.	ID=MILORD.128.134720.134785;Name=MILORD.128.134720.134785;bounded_by_ta=TRUE;common_boundary=LEFT;end=134785;ies_id=IESPGM.PTET51.1.128.129611;ies_left_dist=0;ies_min_dist=0;ies_right_dist=20;junction_seq=attctcatttgaaagTAtataattatttttta;read_names=J00121:27:H3GGKBBXX:5:1216:11738:43708,J00121:27:H3GGKBBXX:5:1118:27397:15029;sequence=TACAATATATTTTAATATATTTTCTAAAAATACTAATAATTATATATAGGAATTATAAATAAATAA;start=134720;subtype=PARTIAL_INTERNAL;support_ref=2;support_variant=2;type=ALTERNATIVE;
scaffold51_128_with_IES	MILORD	internal_eliminated_sequence	134732	134805	.	.	.	ID=MILORD.128.134732.134805;Name=MILORD.128.134732.134805;bounded_by_ta=TRUE;common_boundary=RIGHT;end=134805;ies_id=IESPGM.PTET51.1.128.129611;ies_left_dist=-12;ies_min_dist=0;ies_right_dist=0;junction_seq=aagtacaatatatttTAcattgattatatatt;read_names=J00121:27:H3GGKBBXX:5:1126:11728:31277,J00121:27:H3GGKBBXX:5:2214:23754:47506;sequence=TAATATATTTTCTAAAAATACTAATAATTATATATAGGAATTATAAATAAATAATATATAATTATTTTTTACTA;start=134732;subtype=PARTIAL_INTERNAL;support_ref=0;support_variant=2;type=ALTERNATIVE;
scaffold51_128_with_IES	MILORD	internal_eliminated_sequence	140964	141073	.	.	.	ID=MILORD.128.140964.141073;Name=MILORD.128.140964.141073;bounded_by_ta=TRUE;common_boundary=RIGHT;end=141073;ies_id=IESPGM.PTET51.1.128.135783;ies_left_dist=14;ies_min_dist=0;ies_right_dist=0;junction_seq=ctctatgtataatttTAtttaacaccttctaa;read_names=J00121:27:H3GGKBBXX:5:1119:21745:2316;sequence=TACTGTCATGAAGATATAGTACAAACTTTATATTTATTAACTATTTAATTCGTTGTGAAAATCTTTTTATTAATCTTAGATTATTTAAGCTTAATCATTTCGTCATACTG;start=140964;subtype=PARTIAL_EXTERNAL;support_ref=6;support_variant=1;type=ALTERNATIVE;
scaffold51_128_with_IES	MILORD	internal_eliminated_sequence	140978	141073	.	.	.	ID=MILORD.128.140978.141073;Name=MILORD.128.140978.141073;bounded_by_ta=TRUE;common_boundary=Both;end=141073;ies_id=IESPGM.PTET51.1.128.135783;ies_left_dist=0;ies_min_dist=0;ies_right_dist=0;junction_seq=ttactgtcatgaagaTAtttaacaccttctaa;read_names=J00121:27:H3GGKBBXX:5:2219:22455:4848,J00121:27:H3GGKBBXX:5:1202:11211:21553,J00121:27:H3GGKBBXX:5:2207:21704:15610,J00121:27:H3GGKBBXX:5:2110:5944:33809,J00121:27:H3GGKBBXX:5:1125:17340:8365,J00121:27:H3GGKBBXX:5:1112:25367:11899,J00121:27:H3GGKBBXX:5:1215:21085:9297,J00121:27:H3GGKBBXX:5:1118:11058:48896,J00121:27:H3GGKBBXX:5:2109:20151:7609,J00121:27:H3GGKBBXX:5:2224:12845:5253,J00121:27:H3GGKBBXX:5:2116:7628:8910,J00121:27:H3GGKBBXX:5:1219:14661:47577,J00121:27:H3GGKBBXX:5:1119:12631:19091,J00121:27:H3GGKBBXX:5:2226:15108:40895,J00121:27:H3GGKBBXX:5:1127:25702:45221,J00121:27:H3GGKBBXX:5:2213:22983:32560,J00121:27:H3GGKBBXX:5:1102:5599:23821,J00121:27:H3GGKBBXX:5:2221:20395:8559,J00121:27:H3GGKBBXX:5:2208:30371:3020,J00121:27:H3GGKBBXX:5:1109:17239:8260,J00121:27:H3GGKBBXX:5:1224:28422:7908,J00121:27:H3GGKBBXX:5:2217:14671:31804,J00121:27:H3GGKBBXX:5:2108:13585:40719,J00121:27:H3GGKBBXX:5:2108:6197:24190,J00121:27:H3GGKBBXX:5:2217:24962:25720;sequence=TATAGTACAAACTTTATATTTATTAACTATTTAATTCGTTGTGAAAATCTTTTTATTAATCTTAGATTATTTAAGCTTAATCATTTCGTCATACTG;start=140978;subtype=IES;support_ref=4;support_variant=25;type=IES;
scaffold51_128_with_IES	MILORD	internal_eliminated_sequence	140978	141068	.	.	.	ID=MILORD.128.140978.141068;Name=MILORD.128.140978.141068;bounded_by_ta=TRUE;common_boundary=LEFT;end=141068;ies_id=IESPGM.PTET51.1.128.135783;ies_left_dist=0;ies_min_dist=0;ies_right_dist=5;junction_seq=ttactgtcatgaagaTActgtatttaacacct;read_names=J00121:27:H3GGKBBXX:5:1201:6482:3688;sequence=TATAGTACAAACTTTATATTTATTAACTATTTAATTCGTTGTGAAAATCTTTTTATTAATCTTAGATTATTTAAGCTTAATCATTTCGTCA;start=140978;subtype=PARTIAL_INTERNAL;support_ref=2;support_variant=1;type=ALTERNATIVE;
scaffold51_128_with_IES	MILORD	internal_eliminated_sequence	144864	144929	.	.	.	ID=MILORD.128.144864.144929;Name=MILORD.128.144864.144929;bounded_by_ta=TRUE;common_boundary=RIGHT;end=144929;ies_id=IESPGM.PTET51.1.128.139581;ies_left_dist=8;ies_min_dist=0;ies_right_dist=0;junction_seq=aattattctatagggTAatattttttattttt;read_names=J00121:27:H3GGKBBXX:5:1120:17269:14748;sequence=TATATTGGTATTGTCATTGATAAACAAATAATTAGCAAATATGTAAATTTAAAAGGGGGATTACAA;start=144864;subtype=PARTIAL_EXTERNAL;support_ref=14;support_variant=1;type=ALTERNATIVE;
scaffold51_128_with_IES	MILORD	internal_eliminated_sequence	144872	144924	.	.	.	ID=MILORD.128.144872.144924;Name=MILORD.128.144872.144924;bounded_by_ta=TRUE;common_boundary=LEFT;end=144924;ies_id=IESPGM.PTET51.1.128.139581;ies_left_dist=0;ies_min_dist=0;ies_right_dist=5;junction_seq=tatagggtatattggTAcaataatatttttta;read_names=J00121:27:H3GGKBBXX:5:1214:14001:37677;sequence=TATTGTCATTGATAAACAAATAATTAGCAAATATGTAAATTTAAAAGGGGGAT;start=144872;subtype=PARTIAL_INTERNAL;support_ref=3;support_variant=1;type=ALTERNATIVE;
scaffold51_128_with_IES	MILORD	internal_eliminated_sequence	144872	144929	.	.	.	ID=MILORD.128.144872.144929;Name=MILORD.128.144872.144929;bounded_by_ta=TRUE;common_boundary=Both;end=144929;ies_id=IESPGM.PTET51.1.128.139581;ies_left_dist=0;ies_min_dist=0;ies_right_dist=0;junction_seq=tatagggtatattggTAatattttttattttt;read_names=J00121:27:H3GGKBBXX:5:1124:8369:9666,J00121:27:H3GGKBBXX:5:1216:2432:20832,J00121:27:H3GGKBBXX:5:2102:12388:32068,J00121:27:H3GGKBBXX:5:2215:9272:28006,J00121:27:H3GGKBBXX:5:2119:6187:48614,J00121:27:H3GGKBBXX:5:2214:29447:43972,J00121:27:H3GGKBBXX:5:1115:19157:44183,J00121:27:H3GGKBBXX:5:2101:18893:23681,J00121:27:H3GGKBBXX:5:2115:20527:15117,J00121:27:H3GGKBBXX:5:2225:23094:34231,J00121:27:H3GGKBBXX:5:2207:13027:40807,J00121:27:H3GGKBBXX:5:1224:23541:13060,J00121:27:H3GGKBBXX:5:2226:20161:24929,J00121:27:H3GGKBBXX:5:1124:23977:46662,J00121:27:H3GGKBBXX:5:2203:2696:6660,J00121:27:H3GGKBBXX:5:1116:21450:45977,J00121:27:H3GGKBBXX:5:2103:24221:26160,J00121:27:H3GGKBBXX:5:1127:8765:33352,J00121:27:H3GGKBBXX:5:1206:14052:19232;sequence=TATTGTCATTGATAAACAAATAATTAGCAAATATGTAAATTTAAAAGGGGGATTACAA;start=144872;subtype=IES;support_ref=6;support_variant=19;type=IES;
scaffold51_128_with_IES	MILORD	internal_eliminated_sequence	144884	144929	.	.	.	ID=MILORD.128.144884.144929;Name=MILORD.128.144884.144929;bounded_by_ta=TRUE;common_boundary=RIGHT;end=144929;ies_id=IESPGM.PTET51.1.128.139581;ies_left_dist=-12;ies_min_dist=0;ies_right_dist=0;junction_seq=tggtattgtcattgaTAatattttttattttt;read_names=J00121:27:H3GGKBBXX:5:2111:6847:36569,J00121:27:H3GGKBBXX:5:1108:12682:6871;sequence=TAAACAAATAATTAGCAAATATGTAAATTTAAAAGGGGGATTACAA;start=144884;subtype=PARTIAL_INTERNAL;support_ref=6;support_variant=2;type=ALTERNATIVE;
scaffold51_128_with_IES	MILORD	internal_eliminated_sequence	145864	145939	.	.	.	ID=MILORD.128.145864.145939;Name=MILORD.128.145864.145939;bounded_by_ta=TRUE;common_boundary=None;end=145939;ies_id=IESPGM.PTET51.1.128.140513;ies_left_dist=-2;ies_min_dist=2;ies_right_dist=-2;junction_seq=tctaagaatttgttaTAataaatatgaaactc;read_names=J00121:27:H3GGKBBXX:5:1215:27356:29624,J00121:27:H3GGKBBXX:5:2104:6847:20322,J00121:27:H3GGKBBXX:5:1218:22790:46434,J00121:27:H3GGKBBXX:5:1215:18081:39154,J00121:27:H3GGKBBXX:5:2116:8024:18107,J00121:27:H3GGKBBXX:5:1121:19877:10335,J00121:27:H3GGKBBXX:5:2213:26545:34477,J00121:27:H3GGKBBXX:5:1119:20588:3371,J00121:27:H3GGKBBXX:5:1113:23257:41546,J00121:27:H3GGKBBXX:5:1105:15179:7644,J00121:27:H3GGKBBXX:5:2118:7385:48720,J00121:27:H3GGKBBXX:5:2214:15402:17808;sequence=TATAGTTAGTTAATCACAGATTTTCTTAAAAAGTGATTATTATTCTAAAAATCACAAAAACCTGTCTGTTTATGTA;start=145864;subtype=OVERLAPPING;support_ref=4;support_variant=12;type=ALTERNATIVE;
scaffold51_128_with_IES	MILORD	internal_eliminated_sequence	145864	145946	.	.	.	ID=MILORD.128.145864.145946;Name=MILORD.128.145864.145946;bounded_by_ta=TRUE;common_boundary=None;end=145946;ies_id=IESPGM.PTET51.1.128.140513;ies_left_dist=-2;ies_min_dist=2;ies_right_dist=-9;junction_seq=tctaagaatttgttaTAtgaaactccttatct;read_names=J00121:27:H3GGKBBXX:5:2110:28026:7363;sequence=TATAGTTAGTTAATCACAGATTTTCTTAAAAAGTGATTATTATTCTAAAAATCACAAAAACCTGTCTGTTTATGTATAATAAA;start=145864;subtype=OVERLAPPING;support_ref=2;support_variant=1;type=ALTERNATIVE;
scaffold51_128_with_IES	MILORD	internal_eliminated_sequence	145874	145939	.	.	.	ID=MILORD.128.145874.145939;Name=MILORD.128.145874.145939;bounded_by_ta=TRUE;common_boundary=None;end=145939;ies_id=IESPGM.PTET51.1.128.140513;ies_left_dist=-12;ies_min_dist=2;ies_right_dist=-2;junction_seq=tgttatatagttagtTAataaatatgaaactc;read_names=J00121:27:H3GGKBBXX:5:2116:10044:26283,J00121:27:H3GGKBBXX:5:1224:18730:2228,J00121:27:H3GGKBBXX:5:1117:17046:31312,J00121:27:H3GGKBBXX:5:2214:2098:9420,J00121:27:H3GGKBBXX:5:1112:3701:11636,J00121:27:H3GGKBBXX:5:1226:15229:17720;sequence=TAATCACAGATTTTCTTAAAAAGTGATTATTATTCTAAAAATCACAAAAACCTGTCTGTTTATGTA;start=145874;subtype=OVERLAPPING;support_ref=4;support_variant=6;type=ALTERNATIVE;
scaffold51_128_with_IES	MILORD	internal_eliminated_sequence	146724	146757	.	.	.	ID=MILORD.128.146724.146757;Name=MILORD.128.146724.146757;bounded_by_ta=TRUE;common_boundary=RIGHT;end=146757;ies_id=IESPGM.PTET51.1.128.141304;ies_left_dist=5;ies_min_dist=0;ies_right_dist=0;junction_seq=tttgaaacagggaatTAcaacaagagtatata;read_names=J00121:27:H3GGKBBXX:5:2124:29650:33914,J00121:27:H3GGKBBXX:5:2124:29751:34407;sequence=TAAAGTATAGAAGTAACAGAGTGCATAATGCTTA;start=146724;subtype=PARTIAL_EXTERNAL;support_ref=2;support_variant=2;type=ALTERNATIVE;
scaffold51_128_with_IES	MILORD	internal_eliminated_sequence	146729	146757	.	.	.	ID=MILORD.128.146729.146757;Name=MILORD.128.146729.146757;bounded_by_ta=TRUE;common_boundary=Both;end=146757;ies_id=IESPGM.PTET51.1.128.141304;ies_left_dist=0;ies_min_dist=0;ies_right_dist=0;junction_seq=aacagggaattaaagTAcaacaagagtatata;read_names=J00121:27:H3GGKBBXX:5:2215:3356:10686,J00121:27:H3GGKBBXX:5:2219:3315:14203,J00121:27:H3GGKBBXX:5:1102:11718:20533,J00121:27:H3GGKBBXX:5:2210:22140:24665,J00121:27:H3GGKBBXX:5:2109:24586:33404,J00121:27:H3GGKBBXX:5:1128:13829:34600,J00121:27:H3GGKBBXX:5:1218:10125:45449,J00121:27:H3GGKBBXX:5:2109:24576:33422,J00121:27:H3GGKBBXX:5:1225:7689:2791,J00121:27:H3GGKBBXX:5:1228:7446:28885,J00121:27:H3GGKBBXX:5:1102:16721:6273,J00121:27:H3GGKBBXX:5:1215:20577:35848,J00121:27:H3GGKBBXX:5:2203:25154:39312,J00121:27:H3GGKBBXX:5:1107:24698:5042,J00121:27:H3GGKBBXX:5:1103:25753:27654,J00121:27:H3GGKBBXX:5:1213:22069:1859,J00121:27:H3GGKBBXX:5:1128:30604:28604,J00121:27:H3GGKBBXX:5:2120:11018:22590,J00121:27:H3GGKBBXX:5:1210:7486:26177,J00121:27:H3GGKBBXX:5:2203:26321:17772,J00121:27:H3GGKBBXX:5:2112:28706:11565,J00121:27:H3GGKBBXX:5:2205:5609:14344,J00121:27:H3GGKBBXX:5:1104:2087:31980,J00121:27:H3GGKBBXX:5:2214:26372:30063,J00121:27:H3GGKBBXX:5:2109:24535:33422,J00121:27:H3GGKBBXX:5:1119:21268:20129,J00121:27:H3GGKBBXX:5:1117:22851:3635,J00121:27:H3GGKBBXX:5:2204:6268:24173,J00121:27:H3GGKBBXX:5:1217:22526:19109,J00121:27:H3GGKBBXX:5:2220:15777:16489,J00121:27:H3GGKBBXX:5:2126:29782:34881,J00121:27:H3GGKBBXX:5:1210:4422:8207,J00121:27:H3GGKBBXX:5:1215:5030:15029,J00121:27:H3GGKBBXX:5:1225:22648:25263,J00121:27:H3GGKBBXX:5:2119:7699:10124,J00121:27:H3GGKBBXX:5:1112:20019:14308,J00121:27:H3GGKBBXX:5:2113:21471:20621,J00121:27:H3GGKBBXX:5:2209:32146:21254,J00121:27:H3GGKBBXX:5:1114:20851:2668,J00121:27:H3GGKBBXX:5:1205:9404:39559,J00121:27:H3GGKBBXX:5:2121:4259:12040,J00121:27:H3GGKBBXX:5:2223:8450:26969,J00121:27:H3GGKBBXX:5:1121:13961:26529,J00121:27:H3GGKBBXX:5:1208:5406:26758,J00121:27:H3GGKBBXX:5:1121:27265:36851,J00121:27:H3GGKBBXX:5:2219:13667:29360,J00121:27:H3GGKBBXX:5:1211:6563:11530,J00121:27:H3GGKBBXX:5:2117:20263:34459,J00121:27:H3GGKBBXX:5:2202:9638:47735,J00121:27:H3GGKBBXX:5:2119:4503:20199,J00121:27:H3GGKBBXX:5:2126:10663:16278,J00121:27:H3GGKBBXX:5:1116:32329:30362,J00121:27:H3GGKBBXX:5:1224:30462:5956,J00121:27:H3GGKBBXX:5:2211:21684:10546;sequence=TATAGAAGTAACAGAGTGCATAATGCTTA;start=146729;subtype=IES;support_ref=0;support_variant=54;type=IES;
scaffold51_128_with_IES	MILORD	internal_eliminated_sequence	146854	146910	.	.	.	ID=MILORD.128.146854.146910;Name=MILORD.128.146854.146910;bounded_by_ta=TRUE;common_boundary=Both;end=146910;ies_id=IESPGM.PTET51.1.128.141400;ies_left_dist=0;ies_min_dist=0;ies_right_dist=0;junction_seq=agagtgtgacaatgaTAcatacaggagtcaag;read_names=J00121:27:H3GGKBBXX:5:1203:8826:27901,J00121:27:H3GGKBBXX:5:1124:27042:40332,J00121:27:H3GGKBBXX:5:2110:20923:30187,J00121:27:H3GGKBBXX:5:1206:12428:13007,J00121:27:H3GGKBBXX:5:2211:11606:6062,J00121:27:H3GGKBBXX:5:2108:14072:11917,J00121:27:H3GGKBBXX:5:1106:7821:7978,J00121:27:H3GGKBBXX:5:1220:26423:25861,J00121:27:H3GGKBBXX:5:1212:28929:35374,J00121:27:H3GGKBBXX:5:1208:3173:47049,J00121:27:H3GGKBBXX:5:1219:14996:43163,J00121:27:H3GGKBBXX:5:2120:19969:14221,J00121:27:H3GGKBBXX:5:1219:18000:4374,J00121:27:H3GGKBBXX:5:1112:9942:27092;sequence=TATTATGATAGTGTAAGGAATTTAAGAAATAATGATTATTTATTCTGAAATTGTTAA;start=146854;subtype=IES;support_ref=30;support_variant=14;type=IES;
scaffold51_128_with_IES	MILORD	internal_eliminated_sequence	146862	146910	.	.	.	ID=MILORD.128.146862.146910;Name=MILORD.128.146862.146910;bounded_by_ta=TRUE;common_boundary=RIGHT;end=146910;ies_id=IESPGM.PTET51.1.128.141400;ies_left_dist=-8;ies_min_dist=0;ies_right_dist=0;junction_seq=acaatgatattatgaTAcatacaggagtcaag;read_names=J00121:27:H3GGKBBXX:5:2206:24809:1965;sequence=TAGTGTAAGGAATTTAAGAAATAATGATTATTTATTCTGAAATTGTTAA;start=146862;subtype=PARTIAL_INTERNAL;support_ref=18;support_variant=1;type=ALTERNATIVE;
scaffold51_128_with_IES	MILORD	internal_eliminated_sequence	147178	147245	.	.	.	ID=MILORD.128.147178.147245;Name=MILORD.128.147178.147245;bounded_by_ta=TRUE;common_boundary=Both;end=147245;ies_id=IESPGM.PTET51.1.128.141667;ies_left_dist=0;ies_min_dist=0;ies_right_dist=0;junction_seq=cagtagtagtagtgaTAatagttatgtcaagt;read_names=J00121:27:H3GGKBBXX:5:2106:15899:30310,J00121:27:H3GGKBBXX:5:1112:3488:42038,J00121:27:H3GGKBBXX:5:1228:14032:7802,J00121:27:H3GGKBBXX:5:2203:9638:24384,J00121:27:H3GGKBBXX:5:2223:21440:3512,J00121:27:H3GGKBBXX:5:1228:16823:14643,J00121:27:H3GGKBBXX:5:1111:28493:20093,J00121:27:H3GGKBBXX:5:1124:24525:39383,J00121:27:H3GGKBBXX:5:1226:10348:8066,J00121:27:H3GGKBBXX:5:2113:28250:42706,J00121:27:H3GGKBBXX:5:2106:18396:13289,J00121:27:H3GGKBBXX:5:2110:3376:41739,J00121:27:H3GGKBBXX:5:1205:27387:24648,J00121:27:H3GGKBBXX:5:1109:9536:13904,J00121:27:H3GGKBBXX:5:1128:6096:39312,J00121:27:H3GGKBBXX:5:1216:15473:44095,J00121:27:H3GGKBBXX:5:1205:27235:24771,J00121:27:H3GGKBBXX:5:2106:15930:30257,J00121:27:H3GGKBBXX:5:2207:24424:6220,J00121:27:H3GGKBBXX:5:1217:12408:42513,J00121:27:H3GGKBBXX:5:2125:23216:28182,J00121:27:H3GGKBBXX:5:1202:31233:8312,J00121:27:H3GGKBBXX:5:2113:30776:29958,J00121:27:H3GGKBBXX:5:2225:4188:13851,J00121:27:H3GGKBBXX:5:1109:14377:49124,J00121:27:H3GGKBBXX:5:1110:18172:31048,J00121:27:H3GGKBBXX:5:2102:15483:39858,J00121:27:H3GGKBBXX:5:1121:10186:23153,J00121:27:H3GGKBBXX:5:1227:21460:16524,J00121:27:H3GGKBBXX:5:1218:16102:20146,J00121:27:H3GGKBBXX:5:1114:25915:11899,J00121:27:H3GGKBBXX:5:2215:14773:29870,J00121:27:H3GGKBBXX:5:1213:23500:32719,J00121:27:H3GGKBBXX:5:2216:25773:9825,J00121:27:H3GGKBBXX:5:2111:29934:25720,J00121:27:H3GGKBBXX:5:2223:20283:6114,J00121:27:H3GGKBBXX:5:2128:12713:39770,J00121:27:H3GGKBBXX:5:1206:13119:29290,J00121:27:H3GGKBBXX:5:2207:14286:3494,J00121:27:H3GGKBBXX:5:1228:21521:30872,J00121:27:H3GGKBBXX:5:1217:11992:28287,J00121:27:H3GGKBBXX:5:2102:21623:9174,J00121:27:H3GGKBBXX:5:1203:29173:21553,J00121:27:H3GGKBBXX:5:2108:23744:45344,J00121:27:H3GGKBBXX:5:2205:17523:37730,J00121:27:H3GGKBBXX:5:1104:18639:41950;sequence=TACATTCAATAATATCTAGTAATGATAGATTGATATAAAATAGTTTATAAATTTATAAAATGCAACTG;start=147178;subtype=IES;support_ref=2;support_variant=46;type=IES;
scaffold51_128_with_IES	MILORD	internal_eliminated_sequence	147190	147245	.	.	.	ID=MILORD.128.147190.147245;Name=MILORD.128.147190.147245;bounded_by_ta=TRUE;common_boundary=RIGHT;end=147245;ies_id=IESPGM.PTET51.1.128.141667;ies_left_dist=-12;ies_min_dist=0;ies_right_dist=0;junction_seq=tgatacattcaataaTAatagttatgtcaag;read_names=J00121:27:H3GGKBBXX:5:1218:22282:30820;sequence=TATCTAGTAATGATAGATTGATATAAAATAGTTTATAAATTTATAAAATGCAACTG;start=147190;subtype=PARTIAL_INTERNAL;support_ref=0;support_variant=1;type=ALTERNATIVE;
scaffold51_128_with_IES	MILORD	internal_eliminated_sequence	148779	148855	.	.	.	ID=MILORD.128.148779.148855;Name=MILORD.128.148779.148855;bounded_by_ta=TRUE;common_boundary=LEFT;end=148855;ies_id=IESPGM.PTET51.1.128.143200;ies_left_dist=0;ies_min_dist=0;ies_right_dist=-12;junction_seq=tggtccaatgcttgaTActtcttcatttttag;read_names=J00121:27:H3GGKBBXX:5:1108:22942:32631,J00121:27:H3GGKBBXX:5:2206:14164:2123,J00121:27:H3GGKBBXX:5:2207:13352:3143,J00121:27:H3GGKBBXX:5:2104:13382:21588;sequence=TACACTTGTTTTTGATTGAATACTATAATTTTGACCAATCATCTTAATTCAATTGCTCTTCGCTGTAGCATCTATTC;start=148779;subtype=PARTIAL_EXTERNAL;support_ref=4;support_variant=4;type=ALTERNATIVE;
scaffold51_128_with_IES	MILORD	internal_eliminated_sequence	148779	148843	.	.	.	ID=MILORD.128.148779.148843;Name=MILORD.128.148779.148843;bounded_by_ta=TRUE;common_boundary=Both;end=148843;ies_id=IESPGM.PTET51.1.128.143200;ies_left_dist=0;ies_min_dist=0;ies_right_dist=0;junction_seq=tggtccaatgcttgaTAgcatctattctactt;read_names=J00121:27:H3GGKBBXX:5:2205:14945:22643,J00121:27:H3GGKBBXX:5:2117:6268:23962,J00121:27:H3GGKBBXX:5:1107:28209:45379,J00121:27:H3GGKBBXX:5:2122:11434:46592,J00121:27:H3GGKBBXX:5:2206:27265:28903,J00121:27:H3GGKBBXX:5:1221:3376:39242,J00121:27:H3GGKBBXX:5:1228:7334:43427,J00121:27:H3GGKBBXX:5:2110:27509:19056,J00121:27:H3GGKBBXX:5:1223:27641:16014,J00121:27:H3GGKBBXX:5:1204:27793:11565,J00121:27:H3GGKBBXX:5:1224:10216:24612,J00121:27:H3GGKBBXX:5:2118:13920:31277,J00121:27:H3GGKBBXX:5:1117:25367:12040,J00121:27:H3GGKBBXX:5:2221:19167:19337,J00121:27:H3GGKBBXX:5:2203:17076:2563,J00121:27:H3GGKBBXX:5:1225:12834:27180,J00121:27:H3GGKBBXX:5:1107:5000:16032,J00121:27:H3GGKBBXX:5:2103:20628:33862,J00121:27:H3GGKBBXX:5:1116:10013:13289,J00121:27:H3GGKBBXX:5:1119:12459:16753,J00121:27:H3GGKBBXX:5:2120:4046:45643,J00121:27:H3GGKBBXX:5:2101:18964:2844,J00121:27:H3GGKBBXX:5:2206:7040:42671,J00121:27:H3GGKBBXX:5:2221:7821:29219;sequence=TACACTTGTTTTTGATTGAATACTATAATTTTGACCAATCATCTTAATTCAATTGCTCTTCGCTG;start=148779;subtype=IES;support_ref=4;support_variant=24;type=IES;
scaffold51_128_with_IES	MILORD	internal_eliminated_sequence	149420	149448	.	.	.	ID=MILORD.128.149420.149448;Name=MILORD.128.149420.149448;bounded_by_ta=TRUE;common_boundary=Both;end=149448;ies_id=IESPGM.PTET51.1.128.143776;ies_left_dist=0;ies_min_dist=0;ies_right_dist=0;junction_seq=cgtattaaagaacggTAacatatgaattaatc;read_names=J00121:27:H3GGKBBXX:5:1221:29295:29641,J00121:27:H3GGKBBXX:5:2212:28026:16401,J00121:27:H3GGKBBXX:5:1219:6867:23276,J00121:27:H3GGKBBXX:5:2214:21785:2422,J00121:27:H3GGKBBXX:5:2115:13149:17034,J00121:27:H3GGKBBXX:5:1105:24972:37308,J00121:27:H3GGKBBXX:5:1219:7598:14906,J00121:27:H3GGKBBXX:5:2217:28726:8084,J00121:27:H3GGKBBXX:5:2128:18538:35761,J00121:27:H3GGKBBXX:5:1109:11028:44552,J00121:27:H3GGKBBXX:5:1220:7578:26582,J00121:27:H3GGKBBXX:5:2212:18528:2545,J00121:27:H3GGKBBXX:5:2204:27296:18687,J00121:27:H3GGKBBXX:5:2217:19908:17878,J00121:27:H3GGKBBXX:5:2106:3579:4989,J00121:27:H3GGKBBXX:5:2113:2270:43902,J00121:27:H3GGKBBXX:5:2123:4178:42952,J00121:27:H3GGKBBXX:5:2215:15118:2826,J00121:27:H3GGKBBXX:5:1225:7649:12181,J00121:27:H3GGKBBXX:5:1207:2899:31242,J00121:27:H3GGKBBXX:5:2227:24870:21131,J00121:27:H3GGKBBXX:5:2104:6045:7082,J00121:27:H3GGKBBXX:5:1203:12347:3653,J00121:27:H3GGKBBXX:5:2228:9638:28463,J00121:27:H3GGKBBXX:5:2210:6512:4374,J00121:27:H3GGKBBXX:5:1221:8308:44130,J00121:27:H3GGKBBXX:5:1101:30888:29554,J00121:27:H3GGKBBXX:5:2128:27428:45994,J00121:27:H3GGKBBXX:5:1128:19725:43269,J00121:27:H3GGKBBXX:5:1219:23642:16120,J00121:27:H3GGKBBXX:5:1205:21450:19109,J00121:27:H3GGKBBXX:5:1210:16133:40561,J00121:27:H3GGKBBXX:5:1205:21947:20322,J00121:27:H3GGKBBXX:5:2116:21856:25509,J00121:27:H3GGKBBXX:5:1213:12398:24489,J00121:27:H3GGKBBXX:5:2222:3630:8137;sequence=TATGCTCGCCATTCAATTATTCTCCACCA;start=149420;subtype=IES;support_ref=15;support_variant=36;type=IES;
scaffold51_128_with_IES	MILORD	internal_eliminated_sequence	152237	152274	.	.	.	ID=MILORD.128.152237.152274;Name=MILORD.128.152237.152274;bounded_by_ta=TRUE;common_boundary=Both;end=152274;ies_id=IESPGM.PTET51.1.128.146564;ies_left_dist=0;ies_min_dist=0;ies_right_dist=0;junction_seq=tgttaaagtatctaaTAtcacaattaatataa;read_names=J00121:27:H3GGKBBXX:5:1222:23054:29167,J00121:27:H3GGKBBXX:5:1226:20405:5306,J00121:27:H3GGKBBXX:5:1119:31385:3688,J00121:27:H3GGKBBXX:5:1114:14133:13253,J00121:27:H3GGKBBXX:5:1204:13037:48878,J00121:27:H3GGKBBXX:5:1221:21156:31576,J00121:27:H3GGKBBXX:5:1103:23135:44464,J00121:27:H3GGKBBXX:5:1220:18893:12040,J00121:27:H3GGKBBXX:5:2126:18781:18845,J00121:27:H3GGKBBXX:5:1208:27225:43075,J00121:27:H3GGKBBXX:5:2220:18812:28534,J00121:27:H3GGKBBXX:5:1201:23328:36007,J00121:27:H3GGKBBXX:5:1227:24282:41317,J00121:27:H3GGKBBXX:5:1211:28625:48667,J00121:27:H3GGKBBXX:5:1225:11434:8013,J00121:27:H3GGKBBXX:5:1101:25865:34213,J00121:27:H3GGKBBXX:5:2218:3904:37343,J00121:27:H3GGKBBXX:5:1116:8237:10950,J00121:27:H3GGKBBXX:5:2219:27904:19144,J00121:27:H3GGKBBXX:5:1219:13007:27127,J00121:27:H3GGKBBXX:5:1105:1996:25246,J00121:27:H3GGKBBXX:5:2218:3691:37326,J00121:27:H3GGKBBXX:5:2214:9293:14994,J00121:27:H3GGKBBXX:5:2109:23145:14484,J00121:27:H3GGKBBXX:5:1128:7304:6941,J00121:27:H3GGKBBXX:5:2119:14681:24753,J00121:27:H3GGKBBXX:5:1225:9902:33352,J00121:27:H3GGKBBXX:5:2108:18243:21957,J00121:27:H3GGKBBXX:5:1106:8775:21412,J00121:27:H3GGKBBXX:5:1113:31974:20181;sequence=TATAGTTAAATCATCAAGTGATATTATCGATTGAACTG;start=152237;subtype=IES;support_ref=9;support_variant=30;type=IES;
scaffold51_128_with_IES	MILORD	internal_eliminated_sequence	152237	152260	.	.	.	ID=MILORD.128.152237.152260;Name=MILORD.128.152237.152260;bounded_by_ta=TRUE;common_boundary=LEFT;end=152260;ies_id=IESPGM.PTET51.1.128.146564;ies_left_dist=0;ies_min_dist=0;ies_right_dist=14;junction_seq=tgttaaagtatctaaTAtcgattgaactgtat;read_names=J00121:27:H3GGKBBXX:5:2104:17076:8365;sequence=TATAGTTAAATCATCAAGTGATAT;start=152237;subtype=PARTIAL_INTERNAL;support_ref=3;support_variant=1;type=ALTERNATIVE;
scaffold51_128_with_IES	MILORD	internal_eliminated_sequence	152243	152274	.	.	.	ID=MILORD.128.152243.152274;Name=MILORD.128.152243.152274;bounded_by_ta=TRUE;common_boundary=RIGHT;end=152274;ies_id=IESPGM.PTET51.1.128.146564;ies_left_dist=-6;ies_min_dist=0;ies_right_dist=0;junction_seq=agtatctaatatagtTAtcacaattaatataa;read_names=J00121:27:H3GGKBBXX:5:2204:29346:39119,J00121:27:H3GGKBBXX:5:1106:21897:44429,J00121:27:H3GGKBBXX:5:1106:7740:31681;sequence=TAAATCATCAAGTGATATTATCGATTGAACTG;start=152243;subtype=PARTIAL_INTERNAL;support_ref=2;support_variant=3;type=ALTERNATIVE;
scaffold51_128_with_IES	MILORD	internal_eliminated_sequence	152533	152611	.	.	.	ID=MILORD.128.152533.152611;Name=MILORD.128.152533.152611;bounded_by_ta=TRUE;common_boundary=Both;end=152611;ies_id=IESPGM.PTET51.1.128.146822;ies_left_dist=0;ies_min_dist=0;ies_right_dist=0;junction_seq=ttaaaattgatatggTAccttgaaatatcttg;read_names=J00121:27:H3GGKBBXX:5:1115:21816:20762,J00121:27:H3GGKBBXX:5:2121:8613:36816,J00121:27:H3GGKBBXX:5:1105:27499:43023,J00121:27:H3GGKBBXX:5:1202:24150:15944,J00121:27:H3GGKBBXX:5:2211:28574:25298,J00121:27:H3GGKBBXX:5:1123:5172:48333,J00121:27:H3GGKBBXX:5:2207:18365:33035,J00121:27:H3GGKBBXX:5:1102:16549:11917,J00121:27:H3GGKBBXX:5:2211:16204:26723,J00121:27:H3GGKBBXX:5:1205:14215:33897,J00121:27:H3GGKBBXX:5:2111:20588:30696,J00121:27:H3GGKBBXX:5:2216:19096:12216,J00121:27:H3GGKBBXX:5:1109:12154:47489,J00121:27:H3GGKBBXX:5:2206:9567:45572,J00121:27:H3GGKBBXX:5:2108:28513:32261,J00121:27:H3GGKBBXX:5:2210:22120:42847,J00121:27:H3GGKBBXX:5:1123:3660:15188,J00121:27:H3GGKBBXX:5:1209:26159:7574,J00121:27:H3GGKBBXX:5:2212:15848:19355,J00121:27:H3GGKBBXX:5:1109:28118:38468;sequence=TATTGTGAAGAGAGTATTTTGATTTTAATTTCAATTATATTTTGATTTTAATTTCAATTATATAATGACGAGTTCAGAA;start=152533;subtype=IES;support_ref=0;support_variant=20;type=IES;
scaffold51_128_with_IES	MILORD	internal_eliminated_sequence	152899	152925	.	.	.	ID=MILORD.128.152899.152925;Name=MILORD.128.152899.152925;bounded_by_ta=TRUE;common_boundary=LEFT;end=152925;ies_id=IESPGM.PTET51.1.128.147109;ies_left_dist=0;ies_min_dist=0;ies_right_dist=2;junction_seq=caggatattggtaatTAtatttgatttaagtt;read_names=J00121:27:H3GGKBBXX:5:2120:22729:30749;sequence=TATAGTGGAAAGGGGGGGGATTTGGAC;start=152899;subtype=PARTIAL_INTERNAL;support_ref=2;support_variant=1;type=ALTERNATIVE;
scaffold51_128_with_IES	MILORD	internal_eliminated_sequence	152899	152927	.	.	.	ID=MILORD.128.152899.152927;Name=MILORD.128.152899.152927;bounded_by_ta=TRUE;common_boundary=Both;end=152927;ies_id=IESPGM.PTET51.1.128.147109;ies_left_dist=0;ies_min_dist=0;ies_right_dist=0;junction_seq=caggatattggtaatTAtttgatttaagttgg;read_names=J00121:27:H3GGKBBXX:5:2113:19755:26652,J00121:27:H3GGKBBXX:5:1224:3173:40367,J00121:27:H3GGKBBXX:5:1218:22008:48386,J00121:27:H3GGKBBXX:5:2108:30482:34477,J00121:27:H3GGKBBXX:5:2116:18111:3196,J00121:27:H3GGKBBXX:5:1219:4107:14133,J00121:27:H3GGKBBXX:5:1213:11383:4725,J00121:27:H3GGKBBXX:5:1115:9201:22151,J00121:27:H3GGKBBXX:5:1209:30218:42284,J00121:27:H3GGKBBXX:5:1117:7162:17878,J00121:27:H3GGKBBXX:5:2205:20344:4708,J00121:27:H3GGKBBXX:5:2118:16346:17368,J00121:27:H3GGKBBXX:5:1220:29376:15680,J00121:27:H3GGKBBXX:5:1209:12966:26916,J00121:27:H3GGKBBXX:5:1202:6827:39101,J00121:27:H3GGKBBXX:5:1209:9780:24806,J00121:27:H3GGKBBXX:5:1201:18203:42354,J00121:27:H3GGKBBXX:5:2110:11190:38539,J00121:27:H3GGKBBXX:5:2213:13829:33475,J00121:27:H3GGKBBXX:5:1101:7212:32771,J00121:27:H3GGKBBXX:5:2223:11343:30257,J00121:27:H3GGKBBXX:5:2219:16417:36095,J00121:27:H3GGKBBXX:5:1227:23744:30468,J00121:27:H3GGKBBXX:5:1122:28980:34160,J00121:27:H3GGKBBXX:5:1114:1813:44693,J00121:27:H3GGKBBXX:5:2106:15240:42038,J00121:27:H3GGKBBXX:5:1227:31375:46504,J00121:27:H3GGKBBXX:5:2205:26656:29993,J00121:27:H3GGKBBXX:5:1217:23561:25755,J00121:27:H3GGKBBXX:5:2216:29762:42900,J00121:27:H3GGKBBXX:5:1213:8105:27426,J00121:27:H3GGKBBXX:5:2109:13504:35163,J00121:27:H3GGKBBXX:5:2104:6715:5218,J00121:27:H3GGKBBXX:5:2103:13230:43128,J00121:27:H3GGKBBXX:5:1119:10226:17210,J00121:27:H3GGKBBXX:5:2209:8704:21676,J00121:27:H3GGKBBXX:5:2222:23886:27514,J00121:27:H3GGKBBXX:5:2122:15392:37132,J00121:27:H3GGKBBXX:5:2221:2757:35180,J00121:27:H3GGKBBXX:5:2226:22150:6607,J00121:27:H3GGKBBXX:5:1221:4401:44922,J00121:27:H3GGKBBXX:5:1101:28929:44517,J00121:27:H3GGKBBXX:5:2107:12124:26652,J00121:27:H3GGKBBXX:5:2214:11251:8119,J00121:27:H3GGKBBXX:5:1206:14499:49124;sequence=TATAGTGGAAAGGGGGGGGATTTGGACTA;start=152899;subtype=IES;support_ref=6;support_variant=45;type=IES;
scaffold51_128_with_IES	MILORD	internal_eliminated_sequence	153863	153892	.	.	.	ID=MILORD.128.153863.153892;Name=MILORD.128.153863.153892;bounded_by_ta=TRUE;common_boundary=Both;end=153892;ies_id=IESPGM.PTET51.1.128.148044;ies_left_dist=0;ies_min_dist=0;ies_right_dist=0;junction_seq=tattttgaagtttggTAaattatataaattaa;read_names=J00121:27:H3GGKBBXX:5:2215:28544:11530,J00121:27:H3GGKBBXX:5:1226:25134:48772,J00121:27:H3GGKBBXX:5:1221:5639:25931,J00121:27:H3GGKBBXX:5:1208:29609:12251,J00121:27:H3GGKBBXX:5:1223:15351:16243,J00121:27:H3GGKBBXX:5:1205:7963:34635,J00121:27:H3GGKBBXX:5:1205:7811:34582,J00121:27:H3GGKBBXX:5:1214:22627:13341,J00121:27:H3GGKBBXX:5:2226:8227:4743,J00121:27:H3GGKBBXX:5:1116:6441:16207,J00121:27:H3GGKBBXX:5:1104:20101:18388,J00121:27:H3GGKBBXX:5:1106:19725:18827,J00121:27:H3GGKBBXX:5:1203:12956:14941,J00121:27:H3GGKBBXX:5:2210:18294:21694,J00121:27:H3GGKBBXX:5:1223:16001:4426,J00121:27:H3GGKBBXX:5:1110:9567:2668,J00121:27:H3GGKBBXX:5:2218:10713:48579,J00121:27:H3GGKBBXX:5:2126:15168:14801,J00121:27:H3GGKBBXX:5:2115:7852:13271,J00121:27:H3GGKBBXX:5:1205:20273:42319,J00121:27:H3GGKBBXX:5:1214:17432:21324,J00121:27:H3GGKBBXX:5:1111:12794:15891,J00121:27:H3GGKBBXX:5:1212:19390:18951,J00121:27:H3GGKBBXX:5:2211:13230:17948,J00121:27:H3GGKBBXX:5:2203:24931:5552,J00121:27:H3GGKBBXX:5:2102:6086:11688,J00121:27:H3GGKBBXX:5:1120:10338:1332,J00121:27:H3GGKBBXX:5:1227:21095:7240;sequence=TATAGTGGGTAATCTAATAGTTGTGCACTA;start=153863;subtype=IES;support_ref=12;support_variant=28;type=IES;
scaffold51_128_with_IES	MILORD	internal_eliminated_sequence	154241	154270	.	.	.	ID=MILORD.128.154241.154270;Name=MILORD.128.154241.154270;bounded_by_ta=TRUE;common_boundary=Both;end=154270;ies_id=IESPGM.PTET51.1.128.148392;ies_left_dist=0;ies_min_dist=0;ies_right_dist=0;junction_seq=ctttttaagtggaagTAtgatgaaacgaagca;read_names=J00121:27:H3GGKBBXX:5:1201:29447:13447,J00121:27:H3GGKBBXX:5:1103:12205:30591,J00121:27:H3GGKBBXX:5:1103:12855:31294,J00121:27:H3GGKBBXX:5:2203:25692:28182,J00121:27:H3GGKBBXX:5:2227:21623:2738,J00121:27:H3GGKBBXX:5:2223:22790:45449,J00121:27:H3GGKBBXX:5:2225:20689:22397,J00121:27:H3GGKBBXX:5:1120:16772:28200,J00121:27:H3GGKBBXX:5:2112:17381:26828,J00121:27:H3GGKBBXX:5:2225:20476:22133,J00121:27:H3GGKBBXX:5:2223:18385:39787,J00121:27:H3GGKBBXX:5:2210:29254:27989,J00121:27:H3GGKBBXX:5:2124:16376:23048,J00121:27:H3GGKBBXX:5:1126:8450:34002,J00121:27:H3GGKBBXX:5:1113:19512:36886,J00121:27:H3GGKBBXX:5:1212:18548:1736,J00121:27:H3GGKBBXX:5:1124:13606:12726,J00121:27:H3GGKBBXX:5:1113:23591:8576,J00121:27:H3GGKBBXX:5:2205:21379:17720,J00121:27:H3GGKBBXX:5:2221:25246:9438,J00121:27:H3GGKBBXX:5:2225:11911:24243,J00121:27:H3GGKBBXX:5:1101:10338:11108,J00121:27:H3GGKBBXX:5:2104:14620:16454,J00121:27:H3GGKBBXX:5:2201:22384:16401,J00121:27:H3GGKBBXX:5:1211:26595:45150,J00121:27:H3GGKBBXX:5:2113:12327:26863,J00121:27:H3GGKBBXX:5:1205:27823:40104,J00121:27:H3GGKBBXX:5:1107:10176:36675,J00121:27:H3GGKBBXX:5:1113:21460:4602,J00121:27:H3GGKBBXX:5:1204:10825:22995,J00121:27:H3GGKBBXX:5:2122:24332:39225,J00121:27:H3GGKBBXX:5:1208:29254:32349,J00121:27:H3GGKBBXX:5:1116:22577:48878,J00121:27:H3GGKBBXX:5:2110:15412:33053,J00121:27:H3GGKBBXX:5:1118:24840:3670,J00121:27:H3GGKBBXX:5:2118:12297:17632,J00121:27:H3GGKBBXX:5:2208:14174:16278,J00121:27:H3GGKBBXX:5:2212:20537:42073,J00121:27:H3GGKBBXX:5:2210:31162:4145,J00121:27:H3GGKBBXX:5:1113:25946:5728,J00121:27:H3GGKBBXX:5:2212:16082:28164,J00121:27:H3GGKBBXX:5:1218:28757:26318,J00121:27:H3GGKBBXX:5:2212:1580:28745,J00121:27:H3GGKBBXX:5:1212:26646:3881,J00121:27:H3GGKBBXX:5:2209:6167:20199,J00121:27:H3GGKBBXX:5:1122:19898:31822,J00121:27:H3GGKBBXX:5:2214:11292:24401,J00121:27:H3GGKBBXX:5:1116:8481:11020,J00121:27:H3GGKBBXX:5:2109:26555:13289,J00121:27:H3GGKBBXX:5:2223:1753:8646,J00121:27:H3GGKBBXX:5:1108:15168:8682,J00121:27:H3GGKBBXX:5:2202:25276:7627,J00121:27:H3GGKBBXX:5:2104:20547:43533,J00121:27:H3GGKBBXX:5:1119:9120:34670,J00121:27:H3GGKBBXX:5:2202:25185:7574,J00121:27:H3GGKBBXX:5:2228:2240:8576;sequence=TATAGGTAGAGTGTTAAACTCAAATTACTA;start=154241;subtype=IES;support_ref=9;support_variant=56;type=IES;
scaffold51_128_with_IES	MILORD	internal_eliminated_sequence	154247	154270	.	.	.	ID=MILORD.128.154247.154270;Name=MILORD.128.154247.154270;bounded_by_ta=TRUE;common_boundary=RIGHT;end=154270;ies_id=IESPGM.PTET51.1.128.148392;ies_left_dist=-6;ies_min_dist=0;ies_right_dist=0;junction_seq=aagtggaagtataggTAtgatgaaacgaagca;read_names=J00121:27:H3GGKBBXX:5:2105:19086:3125,J00121:27:H3GGKBBXX:5:1108:18497:38750;sequence=TAGAGTGTTAAACTCAAATTACTA;start=154247;subtype=PARTIAL_INTERNAL;support_ref=2;support_variant=2;type=ALTERNATIVE;
scaffold51_128_with_IES	MILORD	internal_eliminated_sequence	155824	155880	.	.	.	ID=MILORD.128.155824.155880;Name=MILORD.128.155824.155880;bounded_by_ta=TRUE;common_boundary=Both;end=155880;ies_id=IESPGM.PTET51.1.128.149945;ies_left_dist=0;ies_min_dist=0;ies_right_dist=0;junction_seq=aagtaatgatgttgtTAttaaaaccagaaaag;read_names=J00121:27:H3GGKBBXX:5:1102:18467:17245,J00121:27:H3GGKBBXX:5:2225:7588:24665,J00121:27:H3GGKBBXX:5:2124:7040:24278,J00121:27:H3GGKBBXX:5:2227:24992:3688,J00121:27:H3GGKBBXX:5:2228:15706:34547,J00121:27:H3GGKBBXX:5:1118:6055:6536,J00121:27:H3GGKBBXX:5:1117:6461:36569,J00121:27:H3GGKBBXX:5:1106:27884:36622,J00121:27:H3GGKBBXX:5:2102:30807:7082,J00121:27:H3GGKBBXX:5:1226:10297:6747,J00121:27:H3GGKBBXX:5:1120:7111:20885,J00121:27:H3GGKBBXX:5:1123:20253:19320,J00121:27:H3GGKBBXX:5:2216:4076:12251,J00121:27:H3GGKBBXX:5:1120:16711:37519,J00121:27:H3GGKBBXX:5:1111:29051:23733,J00121:27:H3GGKBBXX:5:1222:29447:34934,J00121:27:H3GGKBBXX:5:2109:8014:13130,J00121:27:H3GGKBBXX:5:1118:6086:6484,J00121:27:H3GGKBBXX:5:1122:13900:10493,J00121:27:H3GGKBBXX:5:1222:28787:36429,J00121:27:H3GGKBBXX:5:1207:17736:38029,J00121:27:H3GGKBBXX:5:1127:31669:38046,J00121:27:H3GGKBBXX:5:2223:18609:39647,J00121:27:H3GGKBBXX:5:1224:27093:4268,J00121:27:H3GGKBBXX:5:1218:12916:3020,J00121:27:H3GGKBBXX:5:1203:9384:49124,J00121:27:H3GGKBBXX:5:2207:21765:30204,J00121:27:H3GGKBBXX:5:1128:30969:28076,J00121:27:H3GGKBBXX:5:1211:8521:22239,J00121:27:H3GGKBBXX:5:1224:21014:18318,J00121:27:H3GGKBBXX:5:1102:30168:23346,J00121:27:H3GGKBBXX:5:1215:9881:31734,J00121:27:H3GGKBBXX:5:2110:21339:23382,J00121:27:H3GGKBBXX:5:2226:31852:20568,J00121:27:H3GGKBBXX:5:2111:16630:27707,J00121:27:H3GGKBBXX:5:1105:2351:22485,J00121:27:H3GGKBBXX:5:1116:30269:19935,J00121:27:H3GGKBBXX:5:2205:28199:27426,J00121:27:H3GGKBBXX:5:1126:7172:23628,J00121:27:H3GGKBBXX:5:2218:5771:14730,J00121:27:H3GGKBBXX:5:1107:23074:2826,J00121:27:H3GGKBBXX:5:1105:8329:37624,J00121:27:H3GGKBBXX:5:1208:5162:5341,J00121:27:H3GGKBBXX:5:1225:16417:16893,J00121:27:H3GGKBBXX:5:1215:12175:5605,J00121:27:H3GGKBBXX:5:1104:21491:19566,J00121:27:H3GGKBBXX:5:1128:20892:31365,J00121:27:H3GGKBBXX:5:2102:13819:20973,J00121:27:H3GGKBBXX:5:1219:18375:3125,J00121:27:H3GGKBBXX:5:2219:14610:36270,J00121:27:H3GGKBBXX:5:1201:14235:3864,J00121:27:H3GGKBBXX:5:2218:6431:12146,J00121:27:H3GGKBBXX:5:2212:12266:46768,J00121:27:H3GGKBBXX:5:1209:11343:15205,J00121:27:H3GGKBBXX:5:2211:16559:37396;sequence=TACAGATCGGAGAGAGAGTGCTTAGATAAATTTATAATAAAATTATCAAATTCACTG;start=155824;subtype=IES;support_ref=0;support_variant=55;type=IES;
scaffold51_128_with_IES	MILORD	internal_eliminated_sequence	156670	156739	.	.	.	ID=MILORD.128.156670.156739;Name=MILORD.128.156670.156739;bounded_by_ta=TRUE;common_boundary=RIGHT;end=156739;ies_id=IESPGM.PTET51.1.128.150737;ies_left_dist=3;ies_min_dist=0;ies_right_dist=0;junction_seq=aattaaagatttgtcTAcaataaaaaacaatt;read_names=J00121:27:H3GGKBBXX:5:1124:1925:44113;sequence=TACTACAGCTTGATCTAAATTCATAAAAAAAATACACATTAATAACCGCCATAACTCAATCCTCAAACTG;start=156670;subtype=PARTIAL_EXTERNAL;support_ref=9;support_variant=1;type=ALTERNATIVE;
scaffold51_128_with_IES	MILORD	internal_eliminated_sequence	156673	156739	.	.	.	ID=MILORD.128.156673.156739;Name=MILORD.128.156673.156739;bounded_by_ta=TRUE;common_boundary=Both;end=156739;ies_id=IESPGM.PTET51.1.128.150737;ies_left_dist=0;ies_min_dist=0;ies_right_dist=0;junction_seq=taaagatttgtctacTAcaataaaaaacaatt;read_names=J00121:27:H3GGKBBXX:5:1106:16315:13588,J00121:27:H3GGKBBXX:5:1209:18040:45449,J00121:27:H3GGKBBXX:5:1104:16143:18036,J00121:27:H3GGKBBXX:5:2228:10561:42970,J00121:27:H3GGKBBXX:5:2204:10703:23909,J00121:27:H3GGKBBXX:5:1221:25844:13042,J00121:27:H3GGKBBXX:5:1126:6197:6642,J00121:27:H3GGKBBXX:5:1208:12997:8435,J00121:27:H3GGKBBXX:5:2109:27864:18722,J00121:27:H3GGKBBXX:5:1228:10297:38574,J00121:27:H3GGKBBXX:5:1115:24251:35673,J00121:27:H3GGKBBXX:5:1225:2838:31066,J00121:27:H3GGKBBXX:5:2222:8440:22696,J00121:27:H3GGKBBXX:5:2202:6228:46575,J00121:27:H3GGKBBXX:5:1223:11901:40051,J00121:27:H3GGKBBXX:5:1226:22039:46434,J00121:27:H3GGKBBXX:5:2106:25570:44922,J00121:27:H3GGKBBXX:5:1209:20831:10616,J00121:27:H3GGKBBXX:5:1207:11403:40385,J00121:27:H3GGKBBXX:5:1122:28270:34618,J00121:27:H3GGKBBXX:5:1218:26474:10440,J00121:27:H3GGKBBXX:5:1120:9719:41405,J00121:27:H3GGKBBXX:5:2123:24769:7416,J00121:27:H3GGKBBXX:5:2211:18467:22133,J00121:27:H3GGKBBXX:5:2110:10825:21447,J00121:27:H3GGKBBXX:5:2205:24079:47823,J00121:27:H3GGKBBXX:5:2228:31132:8312,J00121:27:H3GGKBBXX:5:1113:1377:19355,J00121:27:H3GGKBBXX:5:2228:21947:29817,J00121:27:H3GGKBBXX:5:2119:14844:14766,J00121:27:H3GGKBBXX:5:1210:26666:21008,J00121:27:H3GGKBBXX:5:1210:4584:47559,J00121:27:H3GGKBBXX:5:2109:5589:36499,J00121:27:H3GGKBBXX:5:1213:28818:11583,J00121:27:H3GGKBBXX:5:2219:8643:7504,J00121:27:H3GGKBBXX:5:1215:4706:2897,J00121:27:H3GGKBBXX:5:1106:4970:19460,J00121:27:H3GGKBBXX:5:2113:5203:20850,J00121:27:H3GGKBBXX:5:2119:12824:29976,J00121:27:H3GGKBBXX:5:2203:25053:29219,J00121:27:H3GGKBBXX:5:1116:22800:17087,J00121:27:H3GGKBBXX:5:1213:3468:2826,J00121:27:H3GGKBBXX:5:2221:4970:46258;sequence=TACAGCTTGATCTAAATTCATAAAAAAAATACACATTAATAACCGCCATAACTCAATCCTCAAACTG;start=156673;subtype=IES;support_ref=12;support_variant=43;type=IES;
scaffold51_128_with_IES	MILORD	internal_eliminated_sequence	156685	156739	.	.	.	ID=MILORD.128.156685.156739;Name=MILORD.128.156685.156739;bounded_by_ta=TRUE;common_boundary=RIGHT;end=156739;ies_id=IESPGM.PTET51.1.128.150737;ies_left_dist=-12;ies_min_dist=0;ies_right_dist=0;junction_seq=tactacagcttgatcTAcaataaaaaacaatt;read_names=J00121:27:H3GGKBBXX:5:2215:24789:2949;sequence=TAAATTCATAAAAAAAATACACATTAATAACCGCCATAACTCAATCCTCAAACTG;start=156685;subtype=PARTIAL_INTERNAL;support_ref=0;support_variant=1;type=ALTERNATIVE;
scaffold51_128_with_IES	MILORD	internal_eliminated_sequence	159898	160107	.	.	.	ID=MILORD.128.159898.160107;Name=MILORD.128.159898.160107;bounded_by_ta=TRUE;common_boundary=LEFT;end=160107;ies_id=IESPGM.PTET51.1.128.153895;ies_left_dist=0;ies_min_dist=0;ies_right_dist=-12;junction_seq=attctttcagccttaTAtaattatttgtaatt;read_names=J00121:27:H3GGKBBXX:5:1220:27235:32543,J00121:27:H3GGKBBXX:5:2126:15767:48474,J00121:27:H3GGKBBXX:5:2207:23135:12251;sequence=TATTGTAATTTAAACCAAACTTTGTAATTTACTATATTTTCTATAATTGTAAATTCACAACTAAATGAAATTATTTGAAATAAATCTGAAATTAGTTTAAATTTACAAATATCATTTTCACAATCAATTTTTAATTAAGAATATTCTCTCATGAAATTAATTGAATTAAAAAAGAGGAATAAAAAATTGAATATACAATATTATTCATCA;start=159898;subtype=PARTIAL_EXTERNAL;support_ref=16;support_variant=3;type=ALTERNATIVE;
scaffold51_128_with_IES	MILORD	internal_eliminated_sequence	159898	160090	.	.	.	ID=MILORD.128.159898.160090;Name=MILORD.128.159898.160090;bounded_by_ta=TRUE;common_boundary=LEFT;end=160090;ies_id=IESPGM.PTET51.1.128.153895;ies_left_dist=0;ies_min_dist=0;ies_right_dist=5;junction_seq=attctttcagccttaTAcaatattattcatca;read_names=J00121:27:H3GGKBBXX:5:2103:30147:48702,J00121:27:H3GGKBBXX:5:1115:24880:14396;sequence=TATTGTAATTTAAACCAAACTTTGTAATTTACTATATTTTCTATAATTGTAAATTCACAACTAAATGAAATTATTTGAAATAAATCTGAAATTAGTTTAAATTTACAAATATCATTTTCACAATCAATTTTTAATTAAGAATATTCTCTCATGAAATTAATTGAATTAAAAAAGAGGAATAAAAAATTGAATA;start=159898;subtype=PARTIAL_INTERNAL;support_ref=8;support_variant=2;type=ALTERNATIVE;
scaffold51_128_with_IES	MILORD	internal_eliminated_sequence	159898	160095	.	.	.	ID=MILORD.128.159898.160095;Name=MILORD.128.159898.160095;bounded_by_ta=TRUE;common_boundary=Both;end=160095;ies_id=IESPGM.PTET51.1.128.153895;ies_left_dist=0;ies_min_dist=0;ies_right_dist=0;junction_seq=attctttcagccttaTAttattcatcatataa;read_names=J00121:27:H3GGKBBXX:5:2201:29944:45678,J00121:27:H3GGKBBXX:5:1210:7243:6695,J00121:27:H3GGKBBXX:5:2116:5528:20744,J00121:27:H3GGKBBXX:5:2214:31842:6589,J00121:27:H3GGKBBXX:5:1216:6208:15135,J00121:27:H3GGKBBXX:5:1220:3640:35831,J00121:27:H3GGKBBXX:5:2109:10216:42091,J00121:27:H3GGKBBXX:5:1103:13626:6642,J00121:27:H3GGKBBXX:5:2225:8623:31382,J00121:27:H3GGKBBXX:5:2203:16691:18915,J00121:27:H3GGKBBXX:5:2213:16234:5394,J00121:27:H3GGKBBXX:5:2217:23470:47225,J00121:27:H3GGKBBXX:5:1202:12601:15451,J00121:27:H3GGKBBXX:5:2221:17005:8945,J00121:27:H3GGKBBXX:5:1103:18233:16770,J00121:27:H3GGKBBXX:5:1223:20101:6220,J00121:27:H3GGKBBXX:5:2208:4614:35303,J00121:27:H3GGKBBXX:5:1224:23317:20691,J00121:27:H3GGKBBXX:5:1121:10439:26723,J00121:27:H3GGKBBXX:5:2118:6603:24015,J00121:27:H3GGKBBXX:5:1210:20202:8857,J00121:27:H3GGKBBXX:5:1221:5812:29114,J00121:27:H3GGKBBXX:5:2225:18223:22309,J00121:27:H3GGKBBXX:5:1203:17300:20041,J00121:27:H3GGKBBXX:5:2204:31000:18282,J00121:27:H3GGKBBXX:5:2213:4036:27092,J00121:27:H3GGKBBXX:5:2227:8156:32719,J00121:27:H3GGKBBXX:5:1205:25063:42179,J00121:27:H3GGKBBXX:5:1213:7121:34723,J00121:27:H3GGKBBXX:5:2109:29772:27268,J00121:27:H3GGKBBXX:5:2119:30858:45572,J00121:27:H3GGKBBXX:5:2212:21278:28622,J00121:27:H3GGKBBXX:5:1125:16193:3037,J00121:27:H3GGKBBXX:5:1102:19857:6079,J00121:27:H3GGKBBXX:5:2209:15727:31734;sequence=TATTGTAATTTAAACCAAACTTTGTAATTTACTATATTTTCTATAATTGTAAATTCACAACTAAATGAAATTATTTGAAATAAATCTGAAATTAGTTTAAATTTACAAATATCATTTTCACAATCAATTTTTAATTAAGAATATTCTCTCATGAAATTAATTGAATTAAAAAAGAGGAATAAAAAATTGAATATACAA;start=159898;subtype=IES;support_ref=16;support_variant=35;type=IES;
scaffold51_128_with_IES	MILORD	internal_eliminated_sequence	159898	160098	.	.	.	ID=MILORD.128.159898.160098;Name=MILORD.128.159898.160098;bounded_by_ta=TRUE;common_boundary=LEFT;end=160098;ies_id=IESPGM.PTET51.1.128.153895;ies_left_dist=0;ies_min_dist=0;ies_right_dist=-3;junction_seq=attctttcagccttaTAttcatcatataatta;read_names=J00121:27:H3GGKBBXX:5:1116:13900:15522;sequence=TATTGTAATTTAAACCAAACTTTGTAATTTACTATATTTTCTATAATTGTAAATTCACAACTAAATGAAATTATTTGAAATAAATCTGAAATTAGTTTAAATTTACAAATATCATTTTCACAATCAATTTTTAATTAAGAATATTCTCTCATGAAATTAATTGAATTAAAAAAGAGGAATAAAAAATTGAATATACAATAT;start=159898;subtype=PARTIAL_EXTERNAL;support_ref=8;support_variant=1;type=ALTERNATIVE;
scaffold51_128_with_IES	MILORD	internal_eliminated_sequence	159903	160095	.	.	.	ID=MILORD.128.159903.160095;Name=MILORD.128.159903.160095;bounded_by_ta=TRUE;common_boundary=RIGHT;end=160095;ies_id=IESPGM.PTET51.1.128.153895;ies_left_dist=-5;ies_min_dist=0;ies_right_dist=0;junction_seq=ttcagccttatattgTAttattcatcatataa;read_names=J00121:27:H3GGKBBXX:5:1205:14357:24050;sequence=TAATTTAAACCAAACTTTGTAATTTACTATATTTTCTATAATTGTAAATTCACAACTAAATGAAATTATTTGAAATAAATCTGAAATTAGTTTAAATTTACAAATATCATTTTCACAATCAATTTTTAATTAAGAATATTCTCTCATGAAATTAATTGAATTAAAAAAGAGGAATAAAAAATTGAATATACAA;start=159903;subtype=PARTIAL_INTERNAL;support_ref=4;support_variant=1;type=ALTERNATIVE;
scaffold51_128_with_IES	MILORD	internal_eliminated_sequence	159903	160090	.	.	.	ID=MILORD.128.159903.160090;Name=MILORD.128.159903.160090;bounded_by_ta=TRUE;common_boundary=None;end=160090;ies_id=IESPGM.PTET51.1.128.153895;ies_left_dist=-5;ies_min_dist=5;ies_right_dist=5;junction_seq=ttcagccttatattgTAcaatattattcatca;read_names=J00121:27:H3GGKBBXX:5:2205:31832:1437,J00121:27:H3GGKBBXX:5:2212:8937:5833,J00121:27:H3GGKBBXX:5:1102:23328:4110,J00121:27:H3GGKBBXX:5:2125:12428:28833;sequence=TAATTTAAACCAAACTTTGTAATTTACTATATTTTCTATAATTGTAAATTCACAACTAAATGAAATTATTTGAAATAAATCTGAAATTAGTTTAAATTTACAAATATCATTTTCACAATCAATTTTTAATTAAGAATATTCTCTCATGAAATTAATTGAATTAAAAAAGAGGAATAAAAAATTGAATA;start=159903;subtype=INTERNAL;support_ref=8;support_variant=4;type=ALTERNATIVE;
scaffold51_128_with_IES	MILORD	internal_eliminated_sequence	159903	160098	.	.	.	ID=MILORD.128.159903.160098;Name=MILORD.128.159903.160098;bounded_by_ta=TRUE;common_boundary=None;end=160098;ies_id=IESPGM.PTET51.1.128.153895;ies_left_dist=-5;ies_min_dist=3;ies_right_dist=-3;junction_seq=ttcagccttatattgTAttcatcatataatta;read_names=J00121:27:H3GGKBBXX:5:1212:18913:16190,J00121:27:H3GGKBBXX:5:2216:27539:16612;sequence=TAATTTAAACCAAACTTTGTAATTTACTATATTTTCTATAATTGTAAATTCACAACTAAATGAAATTATTTGAAATAAATCTGAAATTAGTTTAAATTTACAAATATCATTTTCACAATCAATTTTTAATTAAGAATATTCTCTCATGAAATTAATTGAATTAAAAAAGAGGAATAAAAAATTGAATATACAATAT;start=159903;subtype=OVERLAPPING;support_ref=8;support_variant=2;type=ALTERNATIVE;
scaffold51_128_with_IES	MILORD	internal_eliminated_sequence	161482	161508	.	.	.	ID=MILORD.128.161482.161508;Name=MILORD.128.161482.161508;bounded_by_ta=TRUE;common_boundary=None;end=161508;ies_id=IESPGM.PTET51.1.128.155279;ies_left_dist=-2;ies_min_dist=2;ies_right_dist=-2;junction_seq=ctcttgattatattaTAacaatagatttagga;read_names=J00121:27:H3GGKBBXX:5:2228:3082:15733,J00121:27:H3GGKBBXX:5:1203:20385:38715,J00121:27:H3GGKBBXX:5:2228:31842:28991,J00121:27:H3GGKBBXX:5:1113:12550:26582,J00121:27:H3GGKBBXX:5:1114:20577:45027,J00121:27:H3GGKBBXX:5:1212:7466:7785,J00121:27:H3GGKBBXX:5:2221:11769:15803,J00121:27:H3GGKBBXX:5:2103:12225:41071,J00121:27:H3GGKBBXX:5:2211:9364:47471,J00121:27:H3GGKBBXX:5:1113:13372:32789,J00121:27:H3GGKBBXX:5:1111:8684:12251,J00121:27:H3GGKBBXX:5:2219:10602:38539;sequence=TATAATTATAATTGAATATTCATTCTA;start=161482;subtype=OVERLAPPING;support_ref=159;support_variant=12;type=ALTERNATIVE;
scaffold51_128_with_IES	MILORD	internal_eliminated_sequence	163199	163225	.	.	.	ID=MILORD.128.163199.163225;Name=MILORD.128.163199.163225;bounded_by_ta=TRUE;common_boundary=Both;end=163225;ies_id=IESPGM.PTET51.1.128.156971;ies_left_dist=0;ies_min_dist=0;ies_right_dist=0;junction_seq=gttcttaaacttatgTAcacatattttttata;read_names=J00121:27:H3GGKBBXX:5:2103:23510:26793,J00121:27:H3GGKBBXX:5:2219:2057:21447,J00121:27:H3GGKBBXX:5:1103:5528:35936,J00121:27:H3GGKBBXX:5:2101:29538:19373,J00121:27:H3GGKBBXX:5:1105:6197:6958,J00121:27:H3GGKBBXX:5:1210:22810:47383,J00121:27:H3GGKBBXX:5:1110:13941:33949,J00121:27:H3GGKBBXX:5:2203:4655:15610,J00121:27:H3GGKBBXX:5:1125:19390:39840,J00121:27:H3GGKBBXX:5:2226:16610:7591,J00121:27:H3GGKBBXX:5:1118:31030:2861,J00121:27:H3GGKBBXX:5:2108:22739:13781,J00121:27:H3GGKBBXX:5:1120:13524:45713,J00121:27:H3GGKBBXX:5:1112:9739:35848,J00121:27:H3GGKBBXX:5:2106:16670:14590,J00121:27:H3GGKBBXX:5:2221:18375:42618,J00121:27:H3GGKBBXX:5:1201:11048:40789,J00121:27:H3GGKBBXX:5:1204:28574:16331,J00121:27:H3GGKBBXX:5:2224:18720:26512,J00121:27:H3GGKBBXX:5:2202:6055:47084,J00121:27:H3GGKBBXX:5:2113:9729:5411,J00121:27:H3GGKBBXX:5:2218:10987:14379,J00121:27:H3GGKBBXX:5:2115:5426:47542,J00121:27:H3GGKBBXX:5:1212:14813:31769;sequence=TATAGAAGAGTATTATTATTCACTTTG;start=163199;subtype=IES;support_ref=39;support_variant=24;type=IES;
scaffold51_128_with_IES	MILORD	internal_eliminated_sequence	166135	166163	.	.	.	ID=MILORD.128.166135.166163;Name=MILORD.128.166135.166163;bounded_by_ta=TRUE;common_boundary=RIGHT;end=166163;ies_id=IESPGM.PTET51.1.128.159883;ies_left_dist=3;ies_min_dist=0;ies_right_dist=0;junction_seq=gttgcactggccaaaTAccaaaactaaaaaca;read_names=J00121:27:H3GGKBBXX:5:2116:21054:10792,J00121:27:H3GGKBBXX:5:2106:5761:46786;sequence=TAATATAGTGACTAACATATTAATTGTTA;start=166135;subtype=PARTIAL_EXTERNAL;support_ref=26;support_variant=2;type=ALTERNATIVE;
scaffold51_128_with_IES	MILORD	internal_eliminated_sequence	166138	166163	.	.	.	ID=MILORD.128.166138.166163;Name=MILORD.128.166138.166163;bounded_by_ta=TRUE;common_boundary=Both;end=166163;ies_id=IESPGM.PTET51.1.128.159883;ies_left_dist=0;ies_min_dist=0;ies_right_dist=0;junction_seq=gcactggccaaataaTAccaaaactaaaaaca;read_names=J00121:27:H3GGKBBXX:5:2204:10876:9860,J00121:27:H3GGKBBXX:5:1116:18345:8734,J00121:27:H3GGKBBXX:5:2218:10196:33932,J00121:27:H3GGKBBXX:5:2226:3397:11776,J00121:27:H3GGKBBXX:5:2214:21704:24226,J00121:27:H3GGKBBXX:5:2221:28371:11442,J00121:27:H3GGKBBXX:5:1111:20841:38978,J00121:27:H3GGKBBXX:5:2226:31152:23856,J00121:27:H3GGKBBXX:5:2125:21278:31998,J00121:27:H3GGKBBXX:5:1108:16031:27303,J00121:27:H3GGKBBXX:5:1111:20019:35303,J00121:27:H3GGKBBXX:5:1106:23236:19038,J00121:27:H3GGKBBXX:5:2212:23338:7539,J00121:27:H3GGKBBXX:5:1116:18284:8699,J00121:27:H3GGKBBXX:5:1112:28067:41510,J00121:27:H3GGKBBXX:5:2113:23013:44711,J00121:27:H3GGKBBXX:5:1116:28158:29817,J00121:27:H3GGKBBXX:5:2224:16802:8172,J00121:27:H3GGKBBXX:5:1126:14093:33615,J00121:27:H3GGKBBXX:5:1102:25286:14115,J00121:27:H3GGKBBXX:5:1218:15270:38011,J00121:27:H3GGKBBXX:5:1209:28239:15293,J00121:27:H3GGKBBXX:5:2205:22059:30468,J00121:27:H3GGKBBXX:5:1221:26169:45396,J00121:27:H3GGKBBXX:5:1123:28250:17561,J00121:27:H3GGKBBXX:5:1109:15656:5341,J00121:27:H3GGKBBXX:5:1128:28361:16946,J00121:27:H3GGKBBXX:5:1201:17919:22274,J00121:27:H3GGKBBXX:5:1212:6248:42776,J00121:27:H3GGKBBXX:5:1115:28331:43023,J00121:27:H3GGKBBXX:5:2112:29843:48491,J00121:27:H3GGKBBXX:5:1207:8866:13834,J00121:27:H3GGKBBXX:5:2216:15534:20744,J00121:27:H3GGKBBXX:5:1228:13951:46733,J00121:27:H3GGKBBXX:5:2224:6066:23962,J00121:27:H3GGKBBXX:5:2224:28118:2949,J00121:27:H3GGKBBXX:5:2216:15716:20814,J00121:27:H3GGKBBXX:5:1201:27377:34829,J00121:27:H3GGKBBXX:5:2210:16508:37202,J00121:27:H3GGKBBXX:5:2101:10724:17263,J00121:27:H3GGKBBXX:5:2115:20050:46469,J00121:27:H3GGKBBXX:5:2221:2849:32525,J00121:27:H3GGKBBXX:5:1211:18040:48579,J00121:27:H3GGKBBXX:5:1219:9191:35884,J00121:27:H3GGKBBXX:5:1114:7446:4022,J00121:27:H3GGKBBXX:5:1124:25824:1261,J00121:27:H3GGKBBXX:5:1219:19928:44675,J00121:27:H3GGKBBXX:5:1208:11464:13728,J00121:27:H3GGKBBXX:5:2202:23845:17983,J00121:27:H3GGKBBXX:5:2205:29985:27004,J00121:27:H3GGKBBXX:5:1201:18020:22309,J00121:27:H3GGKBBXX:5:1114:25926:36886,J00121:27:H3GGKBBXX:5:2108:13271:13130,J00121:27:H3GGKBBXX:5:2212:13332:41932,J00121:27:H3GGKBBXX:5:2207:8542:3635,J00121:27:H3GGKBBXX:5:1125:23916:38785,J00121:27:H3GGKBBXX:5:2128:19106:27989,J00121:27:H3GGKBBXX:5:1104:11698:6536,J00121:27:H3GGKBBXX:5:1104:6238:5446,J00121:27:H3GGKBBXX:5:2103:21755:40244,J00121:27:H3GGKBBXX:5:2103:10470:47067,J00121:27:H3GGKBBXX:5:2203:25702:2809,J00121:27:H3GGKBBXX:5:2202:27661:38521;sequence=TATAGTGACTAACATATTAATTGTTA;start=166138;subtype=IES;support_ref=33;support_variant=63;type=IES;
scaffold51_128_with_IES	MILORD	internal_eliminated_sequence	166458	166538	.	.	.	ID=MILORD.128.166458.166538;Name=MILORD.128.166458.166538;bounded_by_ta=TRUE;common_boundary=None;end=166538;ies_id=IESPGM.PTET51.1.128.159883;ies_left_dist=-320;ies_min_dist=320;ies_right_dist=-375;junction_seq=agattttcttcatttTAttattattattatta;read_names=J00121:27:H3GGKBBXX:5:1222:14225:26459;sequence=TATTATTATTATTATTATTATTATTATTATTATTATTATTATTATTATTATTATTATTATTATTATTATTATTATTATTAT;start=166458;subtype=MAC;support_ref=62;support_variant=1;type=CRYPTIC;
scaffold51_128_with_IES	MILORD	internal_eliminated_sequence	167200	167253	.	.	.	ID=MILORD.128.167200.167253;Name=MILORD.128.167200.167253;bounded_by_ta=TRUE;common_boundary=None;end=167253;ies_id=IESPGM.PTET51.1.128.159883;ies_left_dist=-1062;ies_min_dist=1062;ies_right_dist=-1090;junction_seq=aatgatatagcctccTAcccacgattccattt;read_names=J00121:27:H3GGKBBXX:5:1104:18162:24736;sequence=TACACCATACTCAATAAATGGATAGCCAGAAAAATACAATTTTTATGTCTCCTG;start=167200;subtype=MAC;support_ref=96;support_variant=1;type=CRYPTIC;
scaffold51_128_with_IES	MILORD	internal_eliminated_sequence	168553	168580	.	.	.	ID=MILORD.128.168553.168580;Name=MILORD.128.168553.168580;bounded_by_ta=TRUE;common_boundary=None;end=168580;ies_id=IESPGM.PTET51.1.128.162369;ies_left_dist=97;ies_min_dist=97;ies_right_dist=125;junction_seq=ttttaggtgcaaaacTAattatattcattcta;read_names=J00121:27:H3GGKBBXX:5:1207:20182:7380;sequence=TATTTATATTATGAAGTTCTATATATTG;start=168553;subtype=MAC;support_ref=89;support_variant=1;type=CRYPTIC;
scaffold51_128_with_IES	MILORD	internal_eliminated_sequence	168650	168705	.	.	.	ID=MILORD.128.168650.168705;Name=MILORD.128.168650.168705;bounded_by_ta=TRUE;common_boundary=Both;end=168705;ies_id=IESPGM.PTET51.1.128.162369;ies_left_dist=0;ies_min_dist=0;ies_right_dist=0;junction_seq=gaaatctccaacgcgTAtcattaatggtttat;read_names=J00121:27:H3GGKBBXX:5:2118:28940:15838,J00121:27:H3GGKBBXX:5:2202:30482:9508,J00121:27:H3GGKBBXX:5:1107:12236:21852,J00121:27:H3GGKBBXX:5:2214:20618:43620,J00121:27:H3GGKBBXX:5:1124:14631:44042,J00121:27:H3GGKBBXX:5:1101:2595:7996,J00121:27:H3GGKBBXX:5:1218:25479:22749,J00121:27:H3GGKBBXX:5:2122:24322:23804,J00121:27:H3GGKBBXX:5:1104:16133:28639,J00121:27:H3GGKBBXX:5:1118:4107:26441,J00121:27:H3GGKBBXX:5:2209:24566:11495,J00121:27:H3GGKBBXX:5:1125:7405:23962,J00121:27:H3GGKBBXX:5:1222:6096:26687;sequence=TATTGATGAAATCTTATTTTTATTTATTATGCAGCAACCATATATTTTTATCACAA;start=168650;subtype=IES;support_ref=80;support_variant=13;type=IES;
scaffold51_128_with_IES	MILORD	internal_eliminated_sequence	169306	169331	.	.	.	ID=MILORD.128.169306.169331;Name=MILORD.128.169306.169331;bounded_by_ta=TRUE;common_boundary=None;end=169331;ies_id=IESPGM.PTET51.1.128.162369;ies_left_dist=-656;ies_min_dist=626;ies_right_dist=-626;junction_seq=taatttctaaaagagTAatacattcctccata;read_names=J00121:27:H3GGKBBXX:5:2115:9171:28252;sequence=TACAATGGAATAGAACCATCATATCA;start=169306;subtype=MAC;support_ref=99;support_variant=1;type=CRYPTIC;
scaffold51_128_with_IES	MILORD	internal_eliminated_sequence	170389	170444	.	.	.	ID=MILORD.128.170389.170444;Name=MILORD.128.170389.170444;bounded_by_ta=TRUE;common_boundary=RIGHT;end=170444;ies_id=IESPGM.PTET51.1.128.164060;ies_left_dist=8;ies_min_dist=0;ies_right_dist=0;junction_seq=gatttatatatgtacTAttatacttatcacgt;read_names=J00121:27:H3GGKBBXX:5:1211:22769:30538;sequence=TATATGTGTATTGTGAATTTTACTTTGTTTCTGTTTTATAAATTTATTTTTCATAA;start=170389;subtype=PARTIAL_EXTERNAL;support_ref=14;support_variant=1;type=ALTERNATIVE;
scaffold51_128_with_IES	MILORD	internal_eliminated_sequence	170397	170449	.	.	.	ID=MILORD.128.170397.170449;Name=MILORD.128.170397.170449;bounded_by_ta=TRUE;common_boundary=LEFT;end=170449;ies_id=IESPGM.PTET51.1.128.164060;ies_left_dist=0;ies_min_dist=0;ies_right_dist=-5;junction_seq=tatgtactatatgtgTActtatcacgttcata;read_names=J00121:27:H3GGKBBXX:5:2115:7111:36956,J00121:27:H3GGKBBXX:5:1203:9546:25984,J00121:27:H3GGKBBXX:5:2121:24109:2510,J00121:27:H3GGKBBXX:5:2227:15483:17034,J00121:27:H3GGKBBXX:5:1209:16021:4919,J00121:27:H3GGKBBXX:5:2228:12662:14607;sequence=TATTGTGAATTTTACTTTGTTTCTGTTTTATAAATTTATTTTTCATAATATTA;start=170397;subtype=PARTIAL_EXTERNAL;support_ref=10;support_variant=6;type=ALTERNATIVE;
scaffold51_128_with_IES	MILORD	internal_eliminated_sequence	170397	170441	.	.	.	ID=MILORD.128.170397.170441;Name=MILORD.128.170397.170441;bounded_by_ta=TRUE;common_boundary=LEFT;end=170441;ies_id=IESPGM.PTET51.1.128.164060;ies_left_dist=0;ies_min_dist=0;ies_right_dist=3;junction_seq=tatgtactatatgtgTAatattatacttatca;read_names=J00121:27:H3GGKBBXX:5:1210:26524:24173,J00121:27:H3GGKBBXX:5:2226:21227:2756,J00121:27:H3GGKBBXX:5:1217:25438:7486,J00121:27:H3GGKBBXX:5:1206:16133:32894,J00121:27:H3GGKBBXX:5:2106:31071:33844,J00121:27:H3GGKBBXX:5:2218:24170:14572;sequence=TATTGTGAATTTTACTTTGTTTCTGTTTTATAAATTTATTTTTCA;start=170397;subtype=PARTIAL_INTERNAL;support_ref=10;support_variant=6;type=ALTERNATIVE;
scaffold51_128_with_IES	MILORD	internal_eliminated_sequence	170397	170444	.	.	.	ID=MILORD.128.170397.170444;Name=MILORD.128.170397.170444;bounded_by_ta=TRUE;common_boundary=Both;end=170444;ies_id=IESPGM.PTET51.1.128.164060;ies_left_dist=0;ies_min_dist=0;ies_right_dist=0;junction_seq=tatgtactatatgtgTAttatacttatcacgt;read_names=J00121:27:H3GGKBBXX:5:1203:4432:20041,J00121:27:H3GGKBBXX:5:2208:12205:47471,J00121:27:H3GGKBBXX:5:2115:13677:30609,J00121:27:H3GGKBBXX:5:1208:7537:45045,J00121:27:H3GGKBBXX:5:1126:19684:18124,J00121:27:H3GGKBBXX:5:1115:30350:43533,J00121:27:H3GGKBBXX:5:1205:28767:8998,J00121:27:H3GGKBBXX:5:1127:23794:18458,J00121:27:H3GGKBBXX:5:1221:13717:45731,J00121:27:H3GGKBBXX:5:1216:4310:15996,J00121:27:H3GGKBBXX:5:2111:22303:46786,J00121:27:H3GGKBBXX:5:2210:30472:24683,J00121:27:H3GGKBBXX:5:1205:14001:44922,J00121:27:H3GGKBBXX:5:1227:4817:45361,J00121:27:H3GGKBBXX:5:1225:27864:3670,J00121:27:H3GGKBBXX:5:1204:29924:28762,J00121:27:H3GGKBBXX:5:1211:11992:42812,J00121:27:H3GGKBBXX:5:2206:27245:21905,J00121:27:H3GGKBBXX:5:1117:18406:1455,J00121:27:H3GGKBBXX:5:1220:7162:12497,J00121:27:H3GGKBBXX:5:1222:3955:31312,J00121:27:H3GGKBBXX:5:1213:10551:8805,J00121:27:H3GGKBBXX:5:1112:20963:30433,J00121:27:H3GGKBBXX:5:2102:25621:33615,J00121:27:H3GGKBBXX:5:1111:28747:32349,J00121:27:H3GGKBBXX:5:1110:10399:45467,J00121:27:H3GGKBBXX:5:2208:19918:6255,J00121:27:H3GGKBBXX:5:2207:30442:16506,J00121:27:H3GGKBBXX:5:2202:8582:27232,J00121:27:H3GGKBBXX:5:1206:11454:18282,J00121:27:H3GGKBBXX:5:2206:15747:18370,J00121:27:H3GGKBBXX:5:1106:7943:30345,J00121:27:H3GGKBBXX:5:1225:21186:32332;sequence=TATTGTGAATTTTACTTTGTTTCTGTTTTATAAATTTATTTTTCATAA;start=170397;subtype=IES;support_ref=10;support_variant=33;type=IES;
scaffold51_128_with_IES	MILORD	internal_eliminated_sequence	171746	171911	.	.	.	ID=MILORD.128.171746.171911;Name=MILORD.128.171746.171911;bounded_by_ta=TRUE;common_boundary=RIGHT;end=171911;ies_id=IESPGM.PTET51.1.128.165441;ies_left_dist=109;ies_min_dist=0;ies_right_dist=0;junction_seq=aacctcaccaggagtTAaaatgctggaattgt;read_names=J00121:27:H3GGKBBXX:5:2117:26687:12462;sequence=TAAATTAATTTAAAGATCAAATAAAATAATATCTCCCTATATTCAAATATAAAAAATAACAATATTTTATCGAATCGCTACTTTGTGGAAAATTCTTTATTTGAACTAATACACATAATTAGAAAGTTATCTACTTAAAAAATTGAATTTTTAATTGAATTAACTG;start=171746;subtype=PARTIAL_EXTERNAL;support_ref=6;support_variant=1;type=ALTERNATIVE;
scaffold51_128_with_IES	MILORD	internal_eliminated_sequence	171751	171784	.	.	.	ID=MILORD.128.171751.171784;Name=MILORD.128.171751.171784;bounded_by_ta=TRUE;common_boundary=RIGHT;end=171784;ies_id=IESPGM.PTET51.1.128.165371;ies_left_dist=5;ies_min_dist=0;ies_right_dist=0;junction_seq=caccaggagttaaatTAttcaaatataaaaaa;read_names=J00121:27:H3GGKBBXX:5:1102:21207:18722;sequence=TAATTTAAAGATCAAATAAAATAATATCTCCCTA;start=171751;subtype=PARTIAL_EXTERNAL;support_ref=2;support_variant=1;type=ALTERNATIVE;
scaffold51_128_with_IES	MILORD	internal_eliminated_sequence	171756	171784	.	.	.	ID=MILORD.128.171756.171784;Name=MILORD.128.171756.171784;bounded_by_ta=TRUE;common_boundary=Both;end=171784;ies_id=IESPGM.PTET51.1.128.165371;ies_left_dist=0;ies_min_dist=0;ies_right_dist=0;junction_seq=ggagttaaattaattTAttcaaatataaaaaa;read_names=J00121:27:H3GGKBBXX:5:2124:12479:15768,J00121:27:H3GGKBBXX:5:1128:7243:23610,J00121:27:H3GGKBBXX:5:1207:31365:42091,J00121:27:H3GGKBBXX:5:2111:19187:3266,J00121:27:H3GGKBBXX:5:2227:14752:42249,J00121:27:H3GGKBBXX:5:2228:30117:14361,J00121:27:H3GGKBBXX:5:1115:18944:26160,J00121:27:H3GGKBBXX:5:1115:14448:38521,J00121:27:H3GGKBBXX:5:2211:31720:46961,J00121:27:H3GGKBBXX:5:1224:15250:42513,J00121:27:H3GGKBBXX:5:1118:18588:46082;sequence=TAAAGATCAAATAAAATAATATCTCCCTA;start=171756;subtype=IES;support_ref=3;support_variant=11;type=IES;
scaffold51_128_with_IES	MILORD	internal_eliminated_sequence	171756	171794	.	.	.	ID=MILORD.128.171756.171794;Name=MILORD.128.171756.171794;bounded_by_ta=TRUE;common_boundary=LEFT;end=171794;ies_id=IESPGM.PTET51.1.128.165371;ies_left_dist=0;ies_min_dist=0;ies_right_dist=-10;junction_seq=ggagttaaattaattTAaaaaataacaatatt;read_names=J00121:27:H3GGKBBXX:5:1211:25154:6290;sequence=TAAAGATCAAATAAAATAATATCTCCCTATATTCAAATA;start=171756;subtype=PARTIAL_EXTERNAL;support_ref=1;support_variant=1;type=ALTERNATIVE;
scaffold51_128_with_IES	MILORD	internal_eliminated_sequence	171852	171911	.	.	.	ID=MILORD.128.171852.171911;Name=MILORD.128.171852.171911;bounded_by_ta=TRUE;common_boundary=RIGHT;end=171911;ies_id=IESPGM.PTET51.1.128.165441;ies_left_dist=3;ies_min_dist=0;ies_right_dist=0;junction_seq=attctttatttgaacTAaaatgctggaattgt;read_names=J00121:27:H3GGKBBXX:5:1222:30289:42794;sequence=TAATACACATAATTAGAAAGTTATCTACTTAAAAAATTGAATTTTTAATTGAATTAACTG;start=171852;subtype=PARTIAL_EXTERNAL;support_ref=2;support_variant=1;type=ALTERNATIVE;
scaffold51_128_with_IES	MILORD	internal_eliminated_sequence	171855	171911	.	.	.	ID=MILORD.128.171855.171911;Name=MILORD.128.171855.171911;bounded_by_ta=TRUE;common_boundary=Both;end=171911;ies_id=IESPGM.PTET51.1.128.165441;ies_left_dist=0;ies_min_dist=0;ies_right_dist=0;junction_seq=ctttatttgaactaaTAaaatgctggaattgt;read_names=J00121:27:H3GGKBBXX:5:2226:1651:31365,J00121:27:H3GGKBBXX:5:1111:27428:42900,J00121:27:H3GGKBBXX:5:1114:5446:26230,J00121:27:H3GGKBBXX:5:1221:22648:48825,J00121:27:H3GGKBBXX:5:2117:21339:9631,J00121:27:H3GGKBBXX:5:1203:21430:14537;sequence=TACACATAATTAGAAAGTTATCTACTTAAAAAATTGAATTTTTAATTGAATTAACTG;start=171855;subtype=IES;support_ref=4;support_variant=6;type=IES;
scaffold51_128_with_IES	MILORD	internal_eliminated_sequence	172603	172656	.	.	.	ID=MILORD.128.172603.172656;Name=MILORD.128.172603.172656;bounded_by_ta=TRUE;common_boundary=None;end=172656;ies_id=IESPGM.PTET51.1.128.166480;ies_left_dist=348;ies_min_dist=339;ies_right_dist=339;junction_seq=ggcaaaacgaaatgaTAttaagtaaaaataaa;read_names=J00121:27:H3GGKBBXX:5:1112:4767:38381;sequence=TATTGAACAATAATATGTCAAATATTTATTAATTTATGATTGGTTTCCTGAGTG;start=172603;subtype=MAC;support_ref=92;support_variant=1;type=CRYPTIC;
scaffold51_128_with_IES	MILORD	internal_eliminated_sequence	172951	172995	.	.	.	ID=MILORD.128.172951.172995;Name=MILORD.128.172951.172995;bounded_by_ta=TRUE;common_boundary=Both;end=172995;ies_id=IESPGM.PTET51.1.128.166480;ies_left_dist=0;ies_min_dist=0;ies_right_dist=0;junction_seq=tcttatactcaatccTAacaaaatgttgatgt;read_names=J00121:27:H3GGKBBXX:5:1213:3285:37396,J00121:27:H3GGKBBXX:5:2228:22810:16436,J00121:27:H3GGKBBXX:5:2113:16894:9913,J00121:27:H3GGKBBXX:5:2221:16467:11038,J00121:27:H3GGKBBXX:5:1123:11393:7451,J00121:27:H3GGKBBXX:5:1119:5923:10071,J00121:27:H3GGKBBXX:5:1110:11880:31435,J00121:27:H3GGKBBXX:5:2214:6482:38750,J00121:27:H3GGKBBXX:5:1124:25266:9754,J00121:27:H3GGKBBXX:5:2107:30066:47436,J00121:27:H3GGKBBXX:5:1110:23054:13341,J00121:27:H3GGKBBXX:5:1201:6928:32420,J00121:27:H3GGKBBXX:5:2107:16275:11407,J00121:27:H3GGKBBXX:5:1216:22891:12075,J00121:27:H3GGKBBXX:5:1104:13058:6009,J00121:27:H3GGKBBXX:5:1113:23541:9789,J00121:27:H3GGKBBXX:5:1211:15544:40913,J00121:27:H3GGKBBXX:5:1117:23937:7943,J00121:27:H3GGKBBXX:5:1226:21856:44992,J00121:27:H3GGKBBXX:5:2212:13088:20691;sequence=TATACCTGATTTTAAAAATACAATTCAATACATAATTATTTATTA;start=172951;subtype=IES;support_ref=174;support_variant=20;type=IES;
scaffold51_128_with_IES	MILORD	internal_eliminated_sequence	172951	172993	.	.	.	ID=MILORD.128.172951.172993;Name=MILORD.128.172951.172993;bounded_by_ta=TRUE;common_boundary=LEFT;end=172993;ies_id=IESPGM.PTET51.1.128.166480;ies_left_dist=0;ies_min_dist=0;ies_right_dist=2;junction_seq=tcttatactcaatccTAtaacaaaatgttgat;read_names=J00121:27:H3GGKBBXX:5:1210:4016:27619,J00121:27:H3GGKBBXX:5:1122:18172:7627;sequence=TATACCTGATTTTAAAAATACAATTCAATACATAATTATTTAT;start=172951;subtype=PARTIAL_INTERNAL;support_ref=116;support_variant=2;type=ALTERNATIVE;
scaffold51_128_with_IES	MILORD	internal_eliminated_sequence	173334	173366	.	.	.	ID=MILORD.128.173334.173366;Name=MILORD.128.173334.173366;bounded_by_ta=TRUE;common_boundary=None;end=173366;ies_id=IESPGM.PTET51.1.128.166480;ies_left_dist=-383;ies_min_dist=371;ies_right_dist=-371;junction_seq=cataagggactcatgTAcgcttcctattcaaa;read_names=J00121:27:H3GGKBBXX:5:1213:22262:22801;sequence=TAAATTTAACTAACATTTCTAATAATTAAATAA;start=173334;subtype=MAC;support_ref=125;support_variant=1;type=CRYPTIC;
scaffold51_128_with_IES	MILORD	internal_eliminated_sequence	173334	173359	.	.	.	ID=MILORD.128.173334.173359;Name=MILORD.128.173334.173359;bounded_by_ta=TRUE;common_boundary=None;end=173359;ies_id=IESPGM.PTET51.1.128.166480;ies_left_dist=-383;ies_min_dist=364;ies_right_dist=-364;junction_seq=cataagggactcatgTAaataatacgct;read_names=J00121:27:H3GGKBBXX:5:1207:5558:2826;sequence=TAAATTTAACTAACATTTCTAATAAT;start=173334;subtype=MAC;support_ref=125;support_variant=1;type=CRYPTIC;
scaffold51_128_with_IES	MILORD	internal_eliminated_sequence	175172	175266	.	.	.	ID=MILORD.128.175172.175266;Name=MILORD.128.175172.175266;bounded_by_ta=TRUE;common_boundary=RIGHT;end=175266;ies_id=IESPGM.PTET51.1.128.168671;ies_left_dist=15;ies_min_dist=0;ies_right_dist=0;junction_seq=agcctccaaatcaatTAcaagttcaaattgct;read_names=J00121:27:H3GGKBBXX:5:1105:21176:45010;sequence=TATTTGTTGTTCAAGTACAGTTGTAAACTATTTTGCTTAATTATTTATGAATATAAATATTATAAATATTAATAAAATAATCTAAATTATTACTG;start=175172;subtype=PARTIAL_EXTERNAL;support_ref=20;support_variant=1;type=ALTERNATIVE;
scaffold51_128_with_IES	MILORD	internal_eliminated_sequence	175187	175258	.	.	.	ID=MILORD.128.175187.175258;Name=MILORD.128.175187.175258;bounded_by_ta=TRUE;common_boundary=LEFT;end=175258;ies_id=IESPGM.PTET51.1.128.168671;ies_left_dist=0;ies_min_dist=0;ies_right_dist=8;junction_seq=tatttgttgttcaagTAttactgtacaagttc;read_names=J00121:27:H3GGKBBXX:5:2214:8369:23768;sequence=TACAGTTGTAAACTATTTTGCTTAATTATTTATGAATATAAATATTATAAATATTAATAAAATAATCTAAAT;start=175187;subtype=PARTIAL_INTERNAL;support_ref=4;support_variant=1;type=ALTERNATIVE;
scaffold51_128_with_IES	MILORD	internal_eliminated_sequence	175187	175253	.	.	.	ID=MILORD.128.175187.175253;Name=MILORD.128.175187.175253;bounded_by_ta=TRUE;common_boundary=LEFT;end=175253;ies_id=IESPGM.PTET51.1.128.168671;ies_left_dist=0;ies_min_dist=0;ies_right_dist=13;junction_seq=tatttgttgttcaagTAaattattactgtaca;read_names=J00121:27:H3GGKBBXX:5:2208:12063:26828,J00121:27:H3GGKBBXX:5:1127:9222:6114;sequence=TACAGTTGTAAACTATTTTGCTTAATTATTTATGAATATAAATATTATAAATATTAATAAAATAATC;start=175187;subtype=PARTIAL_INTERNAL;support_ref=8;support_variant=2;type=ALTERNATIVE;
scaffold51_128_with_IES	MILORD	internal_eliminated_sequence	175187	175266	.	.	.	ID=MILORD.128.175187.175266;Name=MILORD.128.175187.175266;bounded_by_ta=TRUE;common_boundary=Both;end=175266;ies_id=IESPGM.PTET51.1.128.168671;ies_left_dist=0;ies_min_dist=0;ies_right_dist=0;junction_seq=tatttgttgttcaagTAcaagttcaaattgct;read_names=J00121:27:H3GGKBBXX:5:1108:11820:29430,J00121:27:H3GGKBBXX:5:1113:21734:20621,J00121:27:H3GGKBBXX:5:2119:27225:46416,J00121:27:H3GGKBBXX:5:2227:8633:48772,J00121:27:H3GGKBBXX:5:1114:5284:23909,J00121:27:H3GGKBBXX:5:2102:22658:8119,J00121:27:H3GGKBBXX:5:1127:16559:43902,J00121:27:H3GGKBBXX:5:1226:15280:4831,J00121:27:H3GGKBBXX:5:1222:18061:8137,J00121:27:H3GGKBBXX:5:1125:6512:2861,J00121:27:H3GGKBBXX:5:1202:15574:29255,J00121:27:H3GGKBBXX:5:1209:23815:23276,J00121:27:H3GGKBBXX:5:1111:29924:2879,J00121:27:H3GGKBBXX:5:2225:4777:4215,J00121:27:H3GGKBBXX:5:1116:21653:28709,J00121:27:H3GGKBBXX:5:1105:18974:26775,J00121:27:H3GGKBBXX:5:2118:4330:44623,J00121:27:H3GGKBBXX:5:2109:25763:5657,J00121:27:H3GGKBBXX:5:1220:24738:43374,J00121:27:H3GGKBBXX:5:2202:6948:17368,J00121:27:H3GGKBBXX:5:1218:8603:7820,J00121:27:H3GGKBBXX:5:2126:3498:7064,J00121:27:H3GGKBBXX:5:1203:8643:11302,J00121:27:H3GGKBBXX:5:1204:24079:21166,J00121:27:H3GGKBBXX:5:2221:14783:35585,J00121:27:H3GGKBBXX:5:2103:6786:30732,J00121:27:H3GGKBBXX:5:2212:17036:32842,J00121:27:H3GGKBBXX:5:2212:22942:6009,J00121:27:H3GGKBBXX:5:1206:25986:28973,J00121:27:H3GGKBBXX:5:1118:9242:7134,J00121:27:H3GGKBBXX:5:1202:10277:40438,J00121:27:H3GGKBBXX:5:2119:16812:39699,J00121:27:H3GGKBBXX:5:2220:9262:36007,J00121:27:H3GGKBBXX:5:2109:25743:5657,J00121:27:H3GGKBBXX:5:1215:10226:31277,J00121:27:H3GGKBBXX:5:2222:8674:32595,J00121:27:H3GGKBBXX:5:1128:1966:43093,J00121:27:H3GGKBBXX:5:1224:21775:45133,J00121:27:H3GGKBBXX:5:1217:22678:8928,J00121:27:H3GGKBBXX:5:1211:9374:40280,J00121:27:H3GGKBBXX:5:1126:19400:14889,J00121:27:H3GGKBBXX:5:1220:11069:14906,J00121:27:H3GGKBBXX:5:1217:21805:28235,J00121:27:H3GGKBBXX:5:1211:12926:46399,J00121:27:H3GGKBBXX:5:1227:13098:44552,J00121:27:H3GGKBBXX:5:1218:7283:2193,J00121:27:H3GGKBBXX:5:2103:13545:30485,J00121:27:H3GGKBBXX:5:1114:10703:6009,J00121:27:H3GGKBBXX:5:1210:17046:37572,J00121:27:H3GGKBBXX:5:2208:20973:18986,J00121:27:H3GGKBBXX:5:1214:14529:8383,J00121:27:H3GGKBBXX:5:1224:20831:38996,J00121:27:H3GGKBBXX:5:1226:5518:17104,J00121:27:H3GGKBBXX:5:2214:7669:32226,J00121:27:H3GGKBBXX:5:2210:15615:21869,J00121:27:H3GGKBBXX:5:2221:26778:42126,J00121:27:H3GGKBBXX:5:1122:23947:27936,J00121:27:H3GGKBBXX:5:1205:27377:46188;sequence=TACAGTTGTAAACTATTTTGCTTAATTATTTATGAATATAAATATTATAAATATTAATAAAATAATCTAAATTATTACTG;start=175187;subtype=IES;support_ref=8;support_variant=58;type=IES;
scaffold51_128_with_IES	MILORD	internal_eliminated_sequence	175187	175261	.	.	.	ID=MILORD.128.175187.175261;Name=MILORD.128.175187.175261;bounded_by_ta=TRUE;common_boundary=LEFT;end=175261;ies_id=IESPGM.PTET51.1.128.168671;ies_left_dist=0;ies_min_dist=0;ies_right_dist=5;junction_seq=tatttgttgttcaagTActgtacaagttcaaa;read_names=J00121:27:H3GGKBBXX:5:1224:20709:22186;sequence=TACAGTTGTAAACTATTTTGCTTAATTATTTATGAATATAAATATTATAAATATTAATAAAATAATCTAAATTAT;start=175187;subtype=PARTIAL_INTERNAL;support_ref=4;support_variant=1;type=ALTERNATIVE;
scaffold51_128_with_IES	MILORD	internal_eliminated_sequence	180981	181008	.	.	.	ID=MILORD.128.180981.181008;Name=MILORD.128.180981.181008;bounded_by_ta=TRUE;common_boundary=None;end=181008;ies_id=IESPGM.PTET51.1.128.178250;ies_left_dist=3865;ies_min_dist=3865;ies_right_dist=3885;junction_seq=atattctgcagtaatTAatacctaaaatgtag;read_names=J00121:27:H3GGKBBXX:5:2228:19867:8312,J00121:27:H3GGKBBXX:5:1119:13971:46346;sequence=TAATATAGATAATAAGTGAAAATTATAA;start=180981;subtype=MAC;support_ref=172;support_variant=2;type=CRYPTIC;
scaffold51_128_with_IES	MILORD	internal_eliminated_sequence	184846	184893	.	.	.	ID=MILORD.128.184846.184893;Name=MILORD.128.184846.184893;bounded_by_ta=TRUE;common_boundary=Both;end=184893;ies_id=IESPGM.PTET51.1.128.178250;ies_left_dist=0;ies_min_dist=0;ies_right_dist=0;junction_seq=tggtgacgttgtaatTAagtatttaacatctg;read_names=J00121:27:H3GGKBBXX:5:2102:18162:47805,J00121:27:H3GGKBBXX:5:1215:12479:2721,J00121:27:H3GGKBBXX:5:2211:14752:20832,J00121:27:H3GGKBBXX:5:1216:10247:41932,J00121:27:H3GGKBBXX:5:2220:18690:37572,J00121:27:H3GGKBBXX:5:2118:29427:22379,J00121:27:H3GGKBBXX:5:1202:25164:31664,J00121:27:H3GGKBBXX:5:1203:26159:4760,J00121:27:H3GGKBBXX:5:1107:3488:2545,J00121:27:H3GGKBBXX:5:1103:14712:5710,J00121:27:H3GGKBBXX:5:2103:26149:47155,J00121:27:H3GGKBBXX:5:2205:5406:38890,J00121:27:H3GGKBBXX:5:1110:12581:18933,J00121:27:H3GGKBBXX:5:2207:26829:43339,J00121:27:H3GGKBBXX:5:2225:31385:2914,J00121:27:H3GGKBBXX:5:1214:16711:26336,J00121:27:H3GGKBBXX:5:2110:8724:9192;sequence=TACAGGCTGAATCTTTATATCAAAATACAATACTATCTTTTCAGACTG;start=184846;subtype=IES;support_ref=64;support_variant=17;type=IES;
scaffold51_128_with_IES	MILORD	internal_eliminated_sequence	186837	186891	.	.	.	ID=MILORD.128.186837.186891;Name=MILORD.128.186837.186891;bounded_by_ta=TRUE;common_boundary=RIGHT;end=186891;ies_id=IESPGM.PTET51.1.128.180199;ies_left_dist=6;ies_min_dist=0;ies_right_dist=0;junction_seq=actattcgatttattTAtcatctctttactat;read_names=J00121:27:H3GGKBBXX:5:2120:17827:9526;sequence=TAATGCTACAGCAGATTACTAAGATGTTTTAGACTAATTATTATCTTCTCTACTG;start=186837;subtype=PARTIAL_EXTERNAL;support_ref=2;support_variant=1;type=ALTERNATIVE;
scaffold51_128_with_IES	MILORD	internal_eliminated_sequence	186843	186886	.	.	.	ID=MILORD.128.186843.186886;Name=MILORD.128.186843.186886;bounded_by_ta=TRUE;common_boundary=LEFT;end=186886;ies_id=IESPGM.PTET51.1.128.180199;ies_left_dist=0;ies_min_dist=0;ies_right_dist=5;junction_seq=cgatttatttaatgcTActgtatcatctcttt;read_names=J00121:27:H3GGKBBXX:5:1109:4087:19302,J00121:27:H3GGKBBXX:5:2118:9435:23610,J00121:27:H3GGKBBXX:5:2125:15067:40297;sequence=TACAGCAGATTACTAAGATGTTTTAGACTAATTATTATCTTCTC;start=186843;subtype=PARTIAL_INTERNAL;support_ref=2;support_variant=3;type=ALTERNATIVE;
scaffold51_128_with_IES	MILORD	internal_eliminated_sequence	186843	186891	.	.	.	ID=MILORD.128.186843.186891;Name=MILORD.128.186843.186891;bounded_by_ta=TRUE;common_boundary=Both;end=186891;ies_id=IESPGM.PTET51.1.128.180199;ies_left_dist=0;ies_min_dist=0;ies_right_dist=0;junction_seq=cgatttatttaatgcTAtcatctctttactat;read_names=J00121:27:H3GGKBBXX:5:2211:27793:15399,J00121:27:H3GGKBBXX:5:1213:23419:3494,J00121:27:H3GGKBBXX:5:2102:10541:33615,J00121:27:H3GGKBBXX:5:1221:21471:44253,J00121:27:H3GGKBBXX:5:1105:4898:17755,J00121:27:H3GGKBBXX:5:1207:28605:40508,J00121:27:H3GGKBBXX:5:1115:5893:44623,J00121:27:H3GGKBBXX:5:2102:29193:20955,J00121:27:H3GGKBBXX:5:2119:11586:40561,J00121:27:H3GGKBBXX:5:1214:24028:33070,J00121:27:H3GGKBBXX:5:1210:17888:48632,J00121:27:H3GGKBBXX:5:2222:14661:30802,J00121:27:H3GGKBBXX:5:2101:10084:38451,J00121:27:H3GGKBBXX:5:1121:22962:17931,J00121:27:H3GGKBBXX:5:1105:21268:35637,J00121:27:H3GGKBBXX:5:2211:23013:14994,J00121:27:H3GGKBBXX:5:1117:24008:20199,J00121:27:H3GGKBBXX:5:1122:23074:30503,J00121:27:H3GGKBBXX:5:1124:24332:20551,J00121:27:H3GGKBBXX:5:1112:4269:18001,J00121:27:H3GGKBBXX:5:1112:16417:16753,J00121:27:H3GGKBBXX:5:1217:14133:43462,J00121:27:H3GGKBBXX:5:2217:27062:14414,J00121:27:H3GGKBBXX:5:1117:3955:5675,J00121:27:H3GGKBBXX:5:2113:27519:48931,J00121:27:H3GGKBBXX:5:1224:26291:2422,J00121:27:H3GGKBBXX:5:2223:8359:30468,J00121:27:H3GGKBBXX:5:2214:9110:34160,J00121:27:H3GGKBBXX:5:2227:2179:36569,J00121:27:H3GGKBBXX:5:1117:23957:34811,J00121:27:H3GGKBBXX:5:2103:13210:44253,J00121:27:H3GGKBBXX:5:1121:29406:33176,J00121:27:H3GGKBBXX:5:2123:30990:12849,J00121:27:H3GGKBBXX:5:1202:15534:5235,J00121:27:H3GGKBBXX:5:2209:9333:42143,J00121:27:H3GGKBBXX:5:1108:21257:29782,J00121:27:H3GGKBBXX:5:2108:4767:10985,J00121:27:H3GGKBBXX:5:2201:29751:8699,J00121:27:H3GGKBBXX:5:2120:17137:15821,J00121:27:H3GGKBBXX:5:1209:12794:19513,J00121:27:H3GGKBBXX:5:2118:5457:27865,J00121:27:H3GGKBBXX:5:1126:27519:17983,J00121:27:H3GGKBBXX:5:2207:4970:24806,J00121:27:H3GGKBBXX:5:1206:23997:41950,J00121:27:H3GGKBBXX:5:1109:24454:46082,J00121:27:H3GGKBBXX:5:1127:5558:46786,J00121:27:H3GGKBBXX:5:1128:22648:8172,J00121:27:H3GGKBBXX:5:2219:25581:15610,J00121:27:H3GGKBBXX:5:1106:2372:43445,J00121:27:H3GGKBBXX:5:1218:18426:26846,J00121:27:H3GGKBBXX:5:1104:8937:6361,J00121:27:H3GGKBBXX:5:1210:9658:30327,J00121:27:H3GGKBBXX:5:2117:10338:36218,J00121:27:H3GGKBBXX:5:1116:24870:44552;sequence=TACAGCAGATTACTAAGATGTTTTAGACTAATTATTATCTTCTCTACTG;start=186843;subtype=IES;support_ref=2;support_variant=54;type=IES;
scaffold51_128_with_IES	MILORD	internal_eliminated_sequence	186853	186891	.	.	.	ID=MILORD.128.186853.186891;Name=MILORD.128.186853.186891;bounded_by_ta=TRUE;common_boundary=RIGHT;end=186891;ies_id=IESPGM.PTET51.1.128.180199;ies_left_dist=-10;ies_min_dist=0;ies_right_dist=0;junction_seq=aatgctacagcagatTAtcatctctttactat;read_names=J00121:27:H3GGKBBXX:5:1217:13656:32015;sequence=TACTAAGATGTTTTAGACTAATTATTATCTTCTCTACTG;start=186853;subtype=PARTIAL_INTERNAL;support_ref=1;support_variant=1;type=ALTERNATIVE;
scaffold51_128_with_IES	MILORD	internal_eliminated_sequence	188241	188294	.	.	.	ID=MILORD.128.188241.188294;Name=MILORD.128.188241.188294;bounded_by_ta=TRUE;common_boundary=None;end=188294;ies_id=IESPGM.PTET51.1.128.181554;ies_left_dist=6;ies_min_dist=6;ies_right_dist=11;junction_seq=ctgtatatagattgaTAaatcaagtgtatcag;read_names=J00121:27:H3GGKBBXX:5:1102:30025:8893;sequence=TATGAGTACAACACTTCTGAAGAAATGGCTATTTTGAAATCATAAGAACAGGGG;start=188241;subtype=OVERLAPPING;support_ref=27;support_variant=1;type=ALTERNATIVE;
scaffold51_128_with_IES	MILORD	internal_eliminated_sequence	188247	188305	.	.	.	ID=MILORD.128.188247.188305;Name=MILORD.128.188247.188305;bounded_by_ta=TRUE;common_boundary=Both;end=188305;ies_id=IESPGM.PTET51.1.128.181554;ies_left_dist=0;ies_min_dist=0;ies_right_dist=0;junction_seq=atagattgatatgagTAtcaggcaaatctatt;read_names=J00121:27:H3GGKBBXX:5:2222:17817:23223,J00121:27:H3GGKBBXX:5:2108:30868:8629,J00121:27:H3GGKBBXX:5:1224:5142:19935,J00121:27:H3GGKBBXX:5:2116:8460:1666,J00121:27:H3GGKBBXX:5:1126:24951:29782,J00121:27:H3GGKBBXX:5:2228:30604:47770,J00121:27:H3GGKBBXX:5:2117:18446:16506,J00121:27:H3GGKBBXX:5:1125:22059:34758,J00121:27:H3GGKBBXX:5:2222:27854:11882,J00121:27:H3GGKBBXX:5:2118:14204:39752,J00121:27:H3GGKBBXX:5:1101:11008:40684;sequence=TACAACACTTCTGAAGAAATGGCTATTTTGAAATCATAAGAACAGGGGTAAATCAAGTG;start=188247;subtype=IES;support_ref=50;support_variant=11;type=IES;
scaffold51_128_with_IES	MILORD	internal_eliminated_sequence	188537	188587	.	.	.	ID=MILORD.128.188537.188587;Name=MILORD.128.188537.188587;bounded_by_ta=TRUE;common_boundary=Both;end=188587;ies_id=IESPGM.PTET51.1.128.181785;ies_left_dist=0;ies_min_dist=0;ies_right_dist=0;junction_seq=tgctgcgttgtaagcTAattgggttgcgactg;read_names=J00121:27:H3GGKBBXX:5:2104:5396:6589,J00121:27:H3GGKBBXX:5:1128:6340:2492,J00121:27:H3GGKBBXX:5:2122:13230:34196,J00121:27:H3GGKBBXX:5:1125:11860:19689,J00121:27:H3GGKBBXX:5:1211:18517:41528,J00121:27:H3GGKBBXX:5:2225:21430:12638,J00121:27:H3GGKBBXX:5:1125:21399:38926,J00121:27:H3GGKBBXX:5:1119:5832:7767,J00121:27:H3GGKBBXX:5:2201:19603:46399,J00121:27:H3GGKBBXX:5:2214:7222:15592;sequence=TACAGTTCAATGCGTTAATGTAAATATAAATGATGAACTTCATTCCAAGTG;start=188537;subtype=IES;support_ref=4;support_variant=10;type=IES;
scaffold51_128_with_IES	MILORD	internal_eliminated_sequence	188561	188587	.	.	.	ID=MILORD.128.188561.188587;Name=MILORD.128.188561.188587;bounded_by_ta=TRUE;common_boundary=RIGHT;end=188587;ies_id=IESPGM.PTET51.1.128.181785;ies_left_dist=-24;ies_min_dist=0;ies_right_dist=0;junction_seq=atgcgttaatgtaaaTAattgggttgcgactg;read_names=J00121:27:H3GGKBBXX:5:1203:27803:46891,J00121:27:H3GGKBBXX:5:1225:19461:11161;sequence=TATAAATGATGAACTTCATTCCAAGTG;start=188561;subtype=PARTIAL_INTERNAL;support_ref=2;support_variant=2;type=ALTERNATIVE;
scaffold51_128_with_IES	MILORD	internal_eliminated_sequence	190289	190336	.	.	.	ID=MILORD.128.190289.190336;Name=MILORD.128.190289.190336;bounded_by_ta=TRUE;common_boundary=Both;end=190336;ies_id=IESPGM.PTET51.1.128.183486;ies_left_dist=0;ies_min_dist=0;ies_right_dist=0;junction_seq=tgtcaaggccagagaTAtcttcatcagctaac;read_names=J00121:27:H3GGKBBXX:5:1122:11079:33141,J00121:27:H3GGKBBXX:5:1217:28442:39172,J00121:27:H3GGKBBXX:5:1117:28544:42302,J00121:27:H3GGKBBXX:5:1217:25631:16049,J00121:27:H3GGKBBXX:5:1109:9120:11390,J00121:27:H3GGKBBXX:5:2212:7588:13447,J00121:27:H3GGKBBXX:5:1217:16559:29131,J00121:27:H3GGKBBXX:5:1209:25479:12972,J00121:27:H3GGKBBXX:5:2202:22506:22063,J00121:27:H3GGKBBXX:5:1116:8237:45731,J00121:27:H3GGKBBXX:5:1211:24688:28727,J00121:27:H3GGKBBXX:5:1226:26788:10493,J00121:27:H3GGKBBXX:5:2213:12733:16665,J00121:27:H3GGKBBXX:5:1213:6806:30380,J00121:27:H3GGKBBXX:5:2102:23043:24437,J00121:27:H3GGKBBXX:5:1103:9120:34178,J00121:27:H3GGKBBXX:5:2216:16264:45572,J00121:27:H3GGKBBXX:5:1121:29285:43550,J00121:27:H3GGKBBXX:5:1217:24880:44886,J00121:27:H3GGKBBXX:5:1204:4868:43937,J00121:27:H3GGKBBXX:5:2207:27245:1789,J00121:27:H3GGKBBXX:5:1110:12378:4127,J00121:27:H3GGKBBXX:5:1110:22912:40596,J00121:27:H3GGKBBXX:5:1110:19147:13289,J00121:27:H3GGKBBXX:5:1207:21978:30890,J00121:27:H3GGKBBXX:5:2109:2686:36147,J00121:27:H3GGKBBXX:5:1119:19674:17438,J00121:27:H3GGKBBXX:5:1212:16630:31962,J00121:27:H3GGKBBXX:5:1126:6948:4110,J00121:27:H3GGKBBXX:5:1205:19593:4708,J00121:27:H3GGKBBXX:5:2107:11840:30943,J00121:27:H3GGKBBXX:5:2108:28828:12620,J00121:27:H3GGKBBXX:5:2220:6603:41774;sequence=TACAGTAGAAGTAGAGTAGATTTGGTAATGATTTAATTGGCATGAGTG;start=190289;subtype=IES;support_ref=4;support_variant=33;type=IES;
scaffold51_128_with_IES	MILORD	internal_eliminated_sequence	190294	190336	.	.	.	ID=MILORD.128.190294.190336;Name=MILORD.128.190294.190336;bounded_by_ta=TRUE;common_boundary=RIGHT;end=190336;ies_id=IESPGM.PTET51.1.128.183486;ies_left_dist=-5;ies_min_dist=0;ies_right_dist=0;junction_seq=aggccagagatacagTAtcttcatcagctaac;read_names=J00121:27:H3GGKBBXX:5:1211:27245:5763,J00121:27:H3GGKBBXX:5:1119:23541:26177;sequence=TAGAAGTAGAGTAGATTTGGTAATGATTTAATTGGCATGAGTG;start=190294;subtype=PARTIAL_INTERNAL;support_ref=1;support_variant=2;type=ALTERNATIVE;
scaffold51_128_with_IES	MILORD	internal_eliminated_sequence	191756	191861	.	.	.	ID=MILORD.128.191756.191861;Name=MILORD.128.191756.191861;bounded_by_ta=TRUE;common_boundary=None;end=191861;ies_id=IESPGM.PTET51.1.128.186280;ies_left_dist=1375;ies_min_dist=1375;ies_right_dist=1403;junction_seq=aatattagctgtagtTActaactttagatcgc;read_names=J00121:27:H3GGKBBXX:5:1108:9891:23346;sequence=TATTGTAGTACCAGTTTTTCTTTTTACTCATTGGATATCAAATAATATTATAAATAATTTAATTTACAAAAAAATTAAAAATATTGAATTACCAAATTTTTAGATG;start=191756;subtype=MAC;support_ref=28;support_variant=1;type=CRYPTIC;
scaffold51_128_with_IES	MILORD	internal_eliminated_sequence	191756	192311	.	.	.	ID=MILORD.128.191756.192311;Name=MILORD.128.191756.192311;bounded_by_ta=TRUE;common_boundary=None;end=192311;ies_id=IESPGM.PTET51.1.128.186280;ies_left_dist=1375;ies_min_dist=953;ies_right_dist=953;junction_seq=aatattagctgtagtTAtaaaccattaactac;read_names=J00121:27:H3GGKBBXX:5:2110:12855:31435,J00121:27:H3GGKBBXX:5:1109:20243:34213;sequence=TATTGTAGTACCAGTTTTTCTTTTTACTCATTGGATATCAAATAATATTATAAATAATTTAATTTACAAAAAAATTAAAAATATTGAATTACCAAATTTTTAGATGTACTAACTTTAGATCGCAATTAAAAAAGAAGCTAATTATTTTATGATTATTATTTATATTATTAGTTTAATAAAAAATCTTCTTATTCTAACAAAAATTTTAGGTAAATTTGTGTTTTAATCTGTAGATGGAAATTATTTATTTCAGAAAAGTAAATGTTAAGAGTAGATTTCACCCATATTATATATAAAACAAGATAAATTAAAAACTTTTTGATCTAGTCTATTAAAATAGCTCTCCAAAATTTAAAAGAAAATGAAAAAATTTTAATTATTATTAAGTTGTATCCTCAAAAACCATGTAATTATTAGAAGAGAATATTAATGAATTTAATAACTTAACGAAATTTTTAGTAAATCATTTATATTTTAATCCAGTTTATTTATTCTAAAGTATTAATATTTTTATCATTTTAAGTTTCCCTTCAGAAAATATCTATTATGTCAGCAC;start=191756;subtype=MAC;support_ref=56;support_variant=2;type=CRYPTIC;
scaffold51_128_with_IES	MILORD	internal_eliminated_sequence	191756	192313	.	.	.	ID=MILORD.128.191756.192313;Name=MILORD.128.191756.192313;bounded_by_ta=TRUE;common_boundary=None;end=192313;ies_id=IESPGM.PTET51.1.128.186280;ies_left_dist=1375;ies_min_dist=951;ies_right_dist=951;junction_seq=aatattagctgtagtTAaaccattaactactt;read_names=J00121:27:H3GGKBBXX:5:2211:21166:25861,J00121:27:H3GGKBBXX:5:2219:4239:9086,J00121:27:H3GGKBBXX:5:2120:27032:24560,J00121:27:H3GGKBBXX:5:1118:23602:41581,J00121:27:H3GGKBBXX:5:1216:13900:25193,J00121:27:H3GGKBBXX:5:1122:11759:1297,J00121:27:H3GGKBBXX:5:1210:3873:15451,J00121:27:H3GGKBBXX:5:1111:25215:21412,J00121:27:H3GGKBBXX:5:1108:28229:38838,J00121:27:H3GGKBBXX:5:2211:3407:19390,J00121:27:H3GGKBBXX:5:2228:12621:29870,J00121:27:H3GGKBBXX:5:1124:6106:30362,J00121:27:H3GGKBBXX:5:2220:28158:29677,J00121:27:H3GGKBBXX:5:2120:20994:4602,J00121:27:H3GGKBBXX:5:2212:17543:12445;sequence=TATTGTAGTACCAGTTTTTCTTTTTACTCATTGGATATCAAATAATATTATAAATAATTTAATTTACAAAAAAATTAAAAATATTGAATTACCAAATTTTTAGATGTACTAACTTTAGATCGCAATTAAAAAAGAAGCTAATTATTTTATGATTATTATTTATATTATTAGTTTAATAAAAAATCTTCTTATTCTAACAAAAATTTTAGGTAAATTTGTGTTTTAATCTGTAGATGGAAATTATTTATTTCAGAAAAGTAAATGTTAAGAGTAGATTTCACCCATATTATATATAAAACAAGATAAATTAAAAACTTTTTGATCTAGTCTATTAAAATAGCTCTCCAAAATTTAAAAGAAAATGAAAAAATTTTAATTATTATTAAGTTGTATCCTCAAAAACCATGTAATTATTAGAAGAGAATATTAATGAATTTAATAACTTAACGAAATTTTTAGTAAATCATTTATATTTTAATCCAGTTTATTTATTCTAAAGTATTAATATTTTTATCATTTTAAGTTTCCCTTCAGAAAATATCTATTATGTCAGCACTA;start=191756;subtype=MAC;support_ref=56;support_variant=15;type=CRYPTIC;
scaffold51_128_with_IES	MILORD	internal_eliminated_sequence	191916	192311	.	.	.	ID=MILORD.128.191916.192311;Name=MILORD.128.191916.192311;bounded_by_ta=TRUE;common_boundary=None;end=192311;ies_id=IESPGM.PTET51.1.128.186280;ies_left_dist=1215;ies_min_dist=953;ies_right_dist=953;junction_seq=tttatgattattattTAtaaaccattaactac;read_names=J00121:27:H3GGKBBXX:5:1226:22881:39101;sequence=TATATTATTAGTTTAATAAAAAATCTTCTTATTCTAACAAAAATTTTAGGTAAATTTGTGTTTTAATCTGTAGATGGAAATTATTTATTTCAGAAAAGTAAATGTTAAGAGTAGATTTCACCCATATTATATATAAAACAAGATAAATTAAAAACTTTTTGATCTAGTCTATTAAAATAGCTCTCCAAAATTTAAAAGAAAATGAAAAAATTTTAATTATTATTAAGTTGTATCCTCAAAAACCATGTAATTATTAGAAGAGAATATTAATGAATTTAATAACTTAACGAAATTTTTAGTAAATCATTTATATTTTAATCCAGTTTATTTATTCTAAAGTATTAATATTTTTATCATTTTAAGTTTCCCTTCAGAAAATATCTATTATGTCAGCAC;start=191916;subtype=MAC;support_ref=39;support_variant=1;type=CRYPTIC;
scaffold51_128_with_IES	MILORD	internal_eliminated_sequence	193131	193264	.	.	.	ID=MILORD.128.193131.193264;Name=MILORD.128.193131.193264;bounded_by_ta=TRUE;common_boundary=Both;end=193264;ies_id=IESPGM.PTET51.1.128.186280;ies_left_dist=0;ies_min_dist=0;ies_right_dist=0;junction_seq=gaccataacccatgtTAacaagaaaattaaat;read_names=J00121:27:H3GGKBBXX:5:1203:18101:23364,J00121:27:H3GGKBBXX:5:1112:25733:9543,J00121:27:H3GGKBBXX:5:1216:25276:27356,J00121:27:H3GGKBBXX:5:1205:16112:11266,J00121:27:H3GGKBBXX:5:1126:17543:20850,J00121:27:H3GGKBBXX:5:2110:12023:8857,J00121:27:H3GGKBBXX:5:2112:21836:39928,J00121:27:H3GGKBBXX:5:1119:20141:24226,J00121:27:H3GGKBBXX:5:1107:19076:49247,J00121:27:H3GGKBBXX:5:1126:12246:31822,J00121:27:H3GGKBBXX:5:2220:12581:38767,J00121:27:H3GGKBBXX:5:1203:19644:11477,J00121:27:H3GGKBBXX:5:2211:28655:18124,J00121:27:H3GGKBBXX:5:1203:19786:33316,J00121:27:H3GGKBBXX:5:1223:10450:12638,J00121:27:H3GGKBBXX:5:2218:4320:37290;sequence=TACAATCATTTGAATAATCTACTGAGATTTTCAAATAAATTTTCTAGGTGAATTAATTACTAATATTCTTTAACTTTTTTGAGGATTATAAAAAATAATCATAAACAAAAACAGTTGAAATCTTAATCCATCTG;start=193131;subtype=IES;support_ref=80;support_variant=16;type=IES;
scaffold51_128_with_IES	MILORD	internal_eliminated_sequence	194856	195469	.	.	.	ID=MILORD.128.194856.195469;Name=MILORD.128.194856.195469;bounded_by_ta=TRUE;common_boundary=None;end=195469;ies_id=IESPGM.PTET51.1.128.188244;ies_left_dist=373;ies_min_dist=214;ies_right_dist=-214;junction_seq=tacttttttcttaaaTActgccttttgaaggt;read_names=J00121:27:H3GGKBBXX:5:1204:22800:15047,J00121:27:H3GGKBBXX:5:2126:26058:30151,J00121:27:H3GGKBBXX:5:1126:14255:35163;sequence=TACAGATAAAGTTAAATTTTAATAATTTATTTCAAATTGCTATGTTCCTCCAGCATGTTAAAAACCTGTGGAATTATATTTCTTTAATGAAACCTATAATTAAAATAATTTTACTGTTGCCAATTATTATGTCGATATTCCAGGGTTAATCTATAAGCTTGAATTTTGGATGAAGAGAGATTCTTATAAAATAAGCTCACAAAAAGAAATCTTAATATCTTTTGGAGGTAGTTTTTCAACATTAGATCGATTTTACTAATTAGTATTGTTTTGGAAAGCTGTAGATCAAGATGTGGGTTTATTACACCAATTAGATTTTTATGAATTAGTACCTGGTGAAAAGATAACTGATAATAGTTTTTCTGACGAAACATAGAGTTAAATAATCAAGATTTATTTGTACTTTCTTAAACCTAGTAAAAACTTTGAAAAATGGAGCTATTTTAAATATTAATTTTGGAAGTTTGGACAATCTCAAATAATTTAGCTTTCCTTGTATTAATCTTGCTGTGACACATGGTAAGTAGTTGATTTGTTTGACATTCCTAATAGCCAATAATATTCTAATTATTAGGCCATAATAACAATATTCACATAATAAAAAGATGTAACTG;start=194856;subtype=EXTERNAL;support_ref=136;support_variant=3;type=ALTERNATIVE;
scaffold51_128_with_IES	MILORD	internal_eliminated_sequence	195229	195255	.	.	.	ID=MILORD.128.195229.195255;Name=MILORD.128.195229.195255;bounded_by_ta=TRUE;common_boundary=Both;end=195255;ies_id=IESPGM.PTET51.1.128.188244;ies_left_dist=0;ies_min_dist=0;ies_right_dist=0;junction_seq=ttttctgacgaaacaTActttcttaaacctag;read_names=J00121:27:H3GGKBBXX:5:2217:13230:46223,J00121:27:H3GGKBBXX:5:2208:20273:48685,J00121:27:H3GGKBBXX:5:1109:23135:5499,J00121:27:H3GGKBBXX:5:2227:23236:26705,J00121:27:H3GGKBBXX:5:1118:9181:10721,J00121:27:H3GGKBBXX:5:1201:31507:6677,J00121:27:H3GGKBBXX:5:2215:7101:35180,J00121:27:H3GGKBBXX:5:2222:28087:13728,J00121:27:H3GGKBBXX:5:1126:25053:35620,J00121:27:H3GGKBBXX:5:2215:9699:4866,J00121:27:H3GGKBBXX:5:1210:11921:44974,J00121:27:H3GGKBBXX:5:2124:25834:47032,J00121:27:H3GGKBBXX:5:2112:32025:42530,J00121:27:H3GGKBBXX:5:1115:12540:15135,J00121:27:H3GGKBBXX:5:1109:5061:38152,J00121:27:H3GGKBBXX:5:2202:6137:29747,J00121:27:H3GGKBBXX:5:2227:4148:26547,J00121:27:H3GGKBBXX:5:1103:6857:19285,J00121:27:H3GGKBBXX:5:2205:22424:20551,J00121:27:H3GGKBBXX:5:2215:14945:46416,J00121:27:H3GGKBBXX:5:2123:30553:17122,J00121:27:H3GGKBBXX:5:2215:15382:47137;sequence=TAGAGTTAAATAATCAAGATTTATTTG;start=195229;subtype=IES;support_ref=18;support_variant=22;type=IES;
scaffold51_128_with_IES	MILORD	internal_eliminated_sequence	195983	196053	.	.	.	ID=MILORD.128.195983.196053;Name=MILORD.128.195983.196053;bounded_by_ta=TRUE;common_boundary=Both;end=196053;ies_id=IESPGM.PTET51.1.128.188971;ies_left_dist=0;ies_min_dist=0;ies_right_dist=0;junction_seq=aattctcacaattggTAtttaaacccaatttg;read_names=J00121:27:H3GGKBBXX:5:1207:20293:9684,J00121:27:H3GGKBBXX:5:2215:13220:15363,J00121:27:H3GGKBBXX:5:1123:29569:44500,J00121:27:H3GGKBBXX:5:2123:9739:24665,J00121:27:H3GGKBBXX:5:1126:26545:41616;sequence=TATTGTCTAATCGTATTAGTAATTAAATCAAATTAAAATCTGTAAAAAAAACAATAATTTTGTGATAACAA;start=195983;subtype=IES;support_ref=3;support_variant=5;type=IES;
scaffold51_128_with_IES	MILORD	internal_eliminated_sequence	196227	196254	.	.	.	ID=MILORD.128.196227.196254;Name=MILORD.128.196227.196254;bounded_by_ta=TRUE;common_boundary=Both;end=196254;ies_id=IESPGM.PTET51.1.128.189144;ies_left_dist=0;ies_min_dist=0;ies_right_dist=0;junction_seq=aaattcgcaatccatTAttaagaatgtaaatg;read_names=J00121:27:H3GGKBBXX:5:1227:16630:3125,J00121:27:H3GGKBBXX:5:1113:25378:23733,J00121:27:H3GGKBBXX:5:2207:14174:46100,J00121:27:H3GGKBBXX:5:2207:23642:47841,J00121:27:H3GGKBBXX:5:2224:17066:41932,J00121:27:H3GGKBBXX:5:2215:14996:26986,J00121:27:H3GGKBBXX:5:1106:12073:28850,J00121:27:H3GGKBBXX:5:1122:5030:6730,J00121:27:H3GGKBBXX:5:2216:6086:25755,J00121:27:H3GGKBBXX:5:1121:14955:36481,J00121:27:H3GGKBBXX:5:1120:30259:27549,J00121:27:H3GGKBBXX:5:1122:16873:18107,J00121:27:H3GGKBBXX:5:2203:28960:38451,J00121:27:H3GGKBBXX:5:1205:28097:43744,J00121:27:H3GGKBBXX:5:2227:2849:30661,J00121:27:H3GGKBBXX:5:1205:8572:35479,J00121:27:H3GGKBBXX:5:2120:13687:22960,J00121:27:H3GGKBBXX:5:1210:5294:15557,J00121:27:H3GGKBBXX:5:1211:23389:47436,J00121:27:H3GGKBBXX:5:2205:30797:10616,J00121:27:H3GGKBBXX:5:1108:15199:28674,J00121:27:H3GGKBBXX:5:2205:14377:47014,J00121:27:H3GGKBBXX:5:1106:27174:11864,J00121:27:H3GGKBBXX:5:1123:11586:8699,J00121:27:H3GGKBBXX:5:2208:26027:11354,J00121:27:H3GGKBBXX:5:2106:9465:13992,J00121:27:H3GGKBBXX:5:2119:19654:31787,J00121:27:H3GGKBBXX:5:2103:8613:40086,J00121:27:H3GGKBBXX:5:2205:26149:4110,J00121:27:H3GGKBBXX:5:1112:12601:47243,J00121:27:H3GGKBBXX:5:1213:7578:21483,J00121:27:H3GGKBBXX:5:1128:18061:19742,J00121:27:H3GGKBBXX:5:2201:20029:32086,J00121:27:H3GGKBBXX:5:1128:18101:19707;sequence=TATAGTTGAATTCAATTAGATATATCTA;start=196227;subtype=IES;support_ref=6;support_variant=34;type=IES;
scaffold51_128_with_IES	MILORD	internal_eliminated_sequence	196227	196265	.	.	.	ID=MILORD.128.196227.196265;Name=MILORD.128.196227.196265;bounded_by_ta=TRUE;common_boundary=LEFT;end=196265;ies_id=IESPGM.PTET51.1.128.189144;ies_left_dist=0;ies_min_dist=0;ies_right_dist=-11;junction_seq=aaattcgcaatccatTAaatggattaaacacc;read_names=J00121:27:H3GGKBBXX:5:2128:23216:26388,J00121:27:H3GGKBBXX:5:2128:24545:30274;sequence=TATAGTTGAATTCAATTAGATATATCTATATTAAGAATG;start=196227;subtype=PARTIAL_EXTERNAL;support_ref=4;support_variant=2;type=ALTERNATIVE;
scaffold51_128_with_IES	MILORD	internal_eliminated_sequence	196227	196257	.	.	.	ID=MILORD.128.196227.196257;Name=MILORD.128.196227.196257;bounded_by_ta=TRUE;common_boundary=LEFT;end=196257;ies_id=IESPGM.PTET51.1.128.189144;ies_left_dist=0;ies_min_dist=0;ies_right_dist=-3;junction_seq=aaattcgcaatccatTAagaatgtaaatgga;read_names=J00121:27:H3GGKBBXX:5:2117:30766:14432,J00121:27:H3GGKBBXX:5:1113:6847:49089;sequence=TATAGTTGAATTCAATTAGATATATCTATAT;start=196227;subtype=PARTIAL_EXTERNAL;support_ref=4;support_variant=2;type=ALTERNATIVE;
scaffold51_128_with_IES	MILORD	internal_eliminated_sequence	196765	196790	.	.	.	ID=MILORD.128.196765.196790;Name=MILORD.128.196765.196790;bounded_by_ta=TRUE;common_boundary=Both;end=196790;ies_id=IESPGM.PTET51.1.128.189654;ies_left_dist=0;ies_min_dist=0;ies_right_dist=0;junction_seq=tattaaaactggctgTAccttctgttcagctg;read_names=J00121:27:H3GGKBBXX:5:1216:19410:2879,J00121:27:H3GGKBBXX:5:1213:16589:15328,J00121:27:H3GGKBBXX:5:1217:5893:36886,J00121:27:H3GGKBBXX:5:2213:5396:47630,J00121:27:H3GGKBBXX:5:2219:7973:19812,J00121:27:H3GGKBBXX:5:1218:2788:40684,J00121:27:H3GGKBBXX:5:1212:10307:28674,J00121:27:H3GGKBBXX:5:1122:8592:41176,J00121:27:H3GGKBBXX:5:2228:32563:19443,J00121:27:H3GGKBBXX:5:1114:9932:11776,J00121:27:H3GGKBBXX:5:2110:31213:41475,J00121:27:H3GGKBBXX:5:1119:19187:24120,J00121:27:H3GGKBBXX:5:1120:16193:24067,J00121:27:H3GGKBBXX:5:1101:16843:4655,J00121:27:H3GGKBBXX:5:1213:16518:47911,J00121:27:H3GGKBBXX:5:2220:28970:5024,J00121:27:H3GGKBBXX:5:2102:18274:30837,J00121:27:H3GGKBBXX:5:2205:9049:14256,J00121:27:H3GGKBBXX:5:1211:25043:5675,J00121:27:H3GGKBBXX:5:2215:5244:10792,J00121:27:H3GGKBBXX:5:2101:10876:8101,J00121:27:H3GGKBBXX:5:1226:15351:4321,J00121:27:H3GGKBBXX:5:1209:12256:45414,J00121:27:H3GGKBBXX:5:2227:9384:10757,J00121:27:H3GGKBBXX:5:1118:17837:44746,J00121:27:H3GGKBBXX:5:2123:31243:47717,J00121:27:H3GGKBBXX:5:2219:21684:23171,J00121:27:H3GGKBBXX:5:1223:17919:29413,J00121:27:H3GGKBBXX:5:2210:20375:4092,J00121:27:H3GGKBBXX:5:2213:11129:11284,J00121:27:H3GGKBBXX:5:1208:21176:4567,J00121:27:H3GGKBBXX:5:2227:6796:41194,J00121:27:H3GGKBBXX:5:1101:27052:3881,J00121:27:H3GGKBBXX:5:2117:4564:8981,J00121:27:H3GGKBBXX:5:1112:11820:45572,J00121:27:H3GGKBBXX:5:1108:10013:6290,J00121:27:H3GGKBBXX:5:2227:29051:48315,J00121:27:H3GGKBBXX:5:1227:10734:24947,J00121:27:H3GGKBBXX:5:1117:21836:45590,J00121:27:H3GGKBBXX:5:2102:12043:13957,J00121:27:H3GGKBBXX:5:1218:12002:47682,J00121:27:H3GGKBBXX:5:1212:22384:34090,J00121:27:H3GGKBBXX:5:2201:18954:31136,J00121:27:H3GGKBBXX:5:2108:31933:4497,J00121:27:H3GGKBBXX:5:1206:19492:23522,J00121:27:H3GGKBBXX:5:1208:28686:7556,J00121:27:H3GGKBBXX:5:1201:27986:8348,J00121:27:H3GGKBBXX:5:2216:20679:3635,J00121:27:H3GGKBBXX:5:1204:22485:22520,J00121:27:H3GGKBBXX:5:2204:4107:24683,J00121:27:H3GGKBBXX:5:1213:22100:45062,J00121:27:H3GGKBBXX:5:2104:23591:21131;sequence=TATACTTTATATCATTAATTCATTTG;start=196765;subtype=IES;support_ref=9;support_variant=52;type=IES;
scaffold51_128_with_IES	MILORD	internal_eliminated_sequence	199726	199814	.	.	.	ID=MILORD.128.199726.199814;Name=MILORD.128.199726.199814;bounded_by_ta=TRUE;common_boundary=Both;end=199814;ies_id=IESPGM.PTET51.1.128.192589;ies_left_dist=0;ies_min_dist=0;ies_right_dist=0;junction_seq=taatcttaatcattaTAtttaagaatcgatgt;read_names=J00121:27:H3GGKBBXX:5:1108:24221:3442,J00121:27:H3GGKBBXX:5:1218:11698:35796,J00121:27:H3GGKBBXX:5:1221:7070:1472,J00121:27:H3GGKBBXX:5:1110:22343:17350,J00121:27:H3GGKBBXX:5:2101:24759:34723;sequence=TATTATTGTTTTCATAATTTTATTTTATTTAATAAATTTCATTTTATAACTAAAGTAAAATCAATCTGAGTATACTTTTAATTCAAGTG;start=199726;subtype=IES;support_ref=10;support_variant=5;type=IES;
scaffold51_128_with_IES	MILORD	internal_eliminated_sequence	199770	199797	.	.	.	ID=MILORD.128.199770.199797;Name=MILORD.128.199770.199797;bounded_by_ta=TRUE;common_boundary=None;end=199797;ies_id=IESPGM.PTET51.1.128.192589;ies_left_dist=-44;ies_min_dist=17;ies_right_dist=17;junction_seq=taataaatttcatttTActtttaattcaagtg;read_names=J00121:27:H3GGKBBXX:5:2209:7750:34582;sequence=TATAACTAAAGTAAAATCAATCTGAGTA;start=199770;subtype=INTERNAL;support_ref=7;support_variant=1;type=ALTERNATIVE;
scaffold51_128_with_IES	MILORD	internal_eliminated_sequence	203714	203810	.	.	.	ID=MILORD.128.203714.203810;Name=MILORD.128.203714.203810;bounded_by_ta=TRUE;common_boundary=Both;end=203810;ies_id=IESPGM.PTET51.1.128.196488;ies_left_dist=0;ies_min_dist=0;ies_right_dist=0;junction_seq=agggtgtttttttatTAagattggacaaataa;read_names=J00121:27:H3GGKBBXX:5:2110:29051:18704,J00121:27:H3GGKBBXX:5:2213:15382:22872,J00121:27:H3GGKBBXX:5:2221:22364:15909,J00121:27:H3GGKBBXX:5:2101:12936:47964,J00121:27:H3GGKBBXX:5:1212:23094:33352,J00121:27:H3GGKBBXX:5:2227:31700:18546,J00121:27:H3GGKBBXX:5:1208:21014:32103,J00121:27:H3GGKBBXX:5:1119:11617:46311,J00121:27:H3GGKBBXX:5:1113:26687:19636,J00121:27:H3GGKBBXX:5:2208:18507:1455,J00121:27:H3GGKBBXX:5:1227:5923:5710,J00121:27:H3GGKBBXX:5:2101:13250:48263,J00121:27:H3GGKBBXX:5:2122:10855:36446,J00121:27:H3GGKBBXX:5:2226:22668:22309,J00121:27:H3GGKBBXX:5:1117:21927:42618,J00121:27:H3GGKBBXX:5:1123:19187:1578,J00121:27:H3GGKBBXX:5:2213:14052:28973,J00121:27:H3GGKBBXX:5:1127:10358:6185,J00121:27:H3GGKBBXX:5:1212:2280:24718,J00121:27:H3GGKBBXX:5:1118:19573:14449,J00121:27:H3GGKBBXX:5:2203:28422:28164,J00121:27:H3GGKBBXX:5:1201:2960:45520,J00121:27:H3GGKBBXX:5:1203:3062:22837,J00121:27:H3GGKBBXX:5:1216:7791:16331,J00121:27:H3GGKBBXX:5:2204:16579:24982,J00121:27:H3GGKBBXX:5:1121:17188:5886,J00121:27:H3GGKBBXX:5:1125:26017:16155,J00121:27:H3GGKBBXX:5:2222:10622:27672,J00121:27:H3GGKBBXX:5:2216:10967:9948;sequence=TACAGCATATTTATTTTTTTTCTTTCAATTTTTTATTATTTCACAACAAATTTTAATAATTCAAACATTTTGTGCTTGAATATCAATAAATCATCTA;start=203714;subtype=IES;support_ref=24;support_variant=29;type=IES;
scaffold51_128_with_IES	MILORD	internal_eliminated_sequence	204059	204086	.	.	.	ID=MILORD.128.204059.204086;Name=MILORD.128.204059.204086;bounded_by_ta=TRUE;common_boundary=None;end=204086;ies_id=IESPGM.PTET51.1.128.196488;ies_left_dist=-345;ies_min_dist=276;ies_right_dist=-276;junction_seq=aattagggaaacgatTAattaaatttaaaaga;read_names=J00121:27:H3GGKBBXX:5:1109:10906:36218;sequence=TATTACTCAAGGAGGAGAAATTAAATTA;start=204059;subtype=MAC;support_ref=94;support_variant=1;type=CRYPTIC;
scaffold51_128_with_IES	MILORD	internal_eliminated_sequence	205424	205481	.	.	.	ID=MILORD.128.205424.205481;Name=MILORD.128.205424.205481;bounded_by_ta=TRUE;common_boundary=RIGHT;end=205481;ies_id=IESPGM.PTET51.1.128.198105;ies_left_dist=4;ies_min_dist=0;ies_right_dist=0;junction_seq=atacattcttacaagTAtttaatgtcaatcgc;read_names=J00121:27:H3GGKBBXX:5:2117:18467:22168;sequence=TATATATAGATAAATTTAAATTAATTAATAAATCATTTTAATTAGTAAAATTTAATTA;start=205424;subtype=PARTIAL_EXTERNAL;support_ref=10;support_variant=1;type=ALTERNATIVE;
scaffold51_128_with_IES	MILORD	internal_eliminated_sequence	205428	205481	.	.	.	ID=MILORD.128.205428.205481;Name=MILORD.128.205428.205481;bounded_by_ta=TRUE;common_boundary=Both;end=205481;ies_id=IESPGM.PTET51.1.128.198105;ies_left_dist=0;ies_min_dist=0;ies_right_dist=0;junction_seq=attcttacaagtataTAtttaatgtcaatcgc;read_names=J00121:27:H3GGKBBXX:5:2101:27844:10809,J00121:27:H3GGKBBXX:5:2109:20780:7890,J00121:27:H3GGKBBXX:5:1123:12530:11882,J00121:27:H3GGKBBXX:5:2204:13088:29061,J00121:27:H3GGKBBXX:5:2119:14143:31347,J00121:27:H3GGKBBXX:5:2110:21075:26582,J00121:27:H3GGKBBXX:5:2222:24454:36341,J00121:27:H3GGKBBXX:5:1220:16812:15258,J00121:27:H3GGKBBXX:5:1123:23470:9280,J00121:27:H3GGKBBXX:5:1112:2585:8435,J00121:27:H3GGKBBXX:5:2205:18507:38029,J00121:27:H3GGKBBXX:5:2204:15189:31576,J00121:27:H3GGKBBXX:5:1125:29092:1437,J00121:27:H3GGKBBXX:5:1224:9404:23030,J00121:27:H3GGKBBXX:5:1205:9739:27127;sequence=TATAGATAAATTTAAATTAATTAATAAATCATTTTAATTAGTAAAATTTAATTA;start=205428;subtype=IES;support_ref=8;support_variant=15;type=IES;
scaffold51_128_with_IES	MILORD	internal_eliminated_sequence	205434	205481	.	.	.	ID=MILORD.128.205434.205481;Name=MILORD.128.205434.205481;bounded_by_ta=TRUE;common_boundary=RIGHT;end=205481;ies_id=IESPGM.PTET51.1.128.198105;ies_left_dist=-6;ies_min_dist=0;ies_right_dist=0;junction_seq=acaagtatatatagaTAtttaatgtcaatcgc;read_names=J00121:27:H3GGKBBXX:5:1201:30563:17913,J00121:27:H3GGKBBXX:5:1215:23744:44394;sequence=TAAATTTAAATTAATTAATAAATCATTTTAATTAGTAAAATTTAATTA;start=205434;subtype=PARTIAL_INTERNAL;support_ref=1;support_variant=2;type=ALTERNATIVE;
scaffold51_128_with_IES	MILORD	internal_eliminated_sequence	206398	206424	.	.	.	ID=MILORD.128.206398.206424;Name=MILORD.128.206398.206424;bounded_by_ta=TRUE;common_boundary=None;end=206424;ies_id=IESPGM.PTET51.1.128.199464;ies_left_dist=443;ies_min_dist=443;ies_right_dist=577;junction_seq=aaacgtagtagcattTAagataaattagaagt;read_names=J00121:27:H3GGKBBXX:5:1220:25581:26195,J00121:27:H3GGKBBXX:5:2225:19370:4075;sequence=TATGGTGATATATTCGGAAATGAACCA;start=206398;subtype=MAC;support_ref=109;support_variant=2;type=CRYPTIC;
scaffold51_128_with_IES	MILORD	internal_eliminated_sequence	206841	206903	.	.	.	ID=MILORD.128.206841.206903;Name=MILORD.128.206841.206903;bounded_by_ta=TRUE;common_boundary=LEFT;end=206903;ies_id=IESPGM.PTET51.1.128.199464;ies_left_dist=0;ies_min_dist=0;ies_right_dist=98;junction_seq=attcaacctttattgTAgtattattttaattt;read_names=J00121:27:H3GGKBBXX:5:2228:16741:18370,J00121:27:H3GGKBBXX:5:1112:20212:18476;sequence=TATTGTTGGAATAAATTTCATTCAATTATTATAAATCAAACAAAATGTTATTATCCTTGCCAG;start=206841;subtype=PARTIAL_INTERNAL;support_ref=2;support_variant=2;type=ALTERNATIVE;
scaffold51_128_with_IES	MILORD	internal_eliminated_sequence	206841	206906	.	.	.	ID=MILORD.128.206841.206906;Name=MILORD.128.206841.206906;bounded_by_ta=TRUE;common_boundary=LEFT;end=206906;ies_id=IESPGM.PTET51.1.128.199464;ies_left_dist=0;ies_min_dist=0;ies_right_dist=95;junction_seq=attcaacctttattgTAttattttaatttcaa;read_names=J00121:27:H3GGKBBXX:5:2222:23520:20304,J00121:27:H3GGKBBXX:5:1117:6370:26107;sequence=TATTGTTGGAATAAATTTCATTCAATTATTATAAATCAAACAAAATGTTATTATCCTTGCCAGTAG;start=206841;subtype=PARTIAL_INTERNAL;support_ref=4;support_variant=2;type=ALTERNATIVE;
scaffold51_128_with_IES	MILORD	internal_eliminated_sequence	206841	207001	.	.	.	ID=MILORD.128.206841.207001;Name=MILORD.128.206841.207001;bounded_by_ta=TRUE;common_boundary=Both;end=207001;ies_id=IESPGM.PTET51.1.128.199464;ies_left_dist=0;ies_min_dist=0;ies_right_dist=0;junction_seq=attcaacctttattgTAactcagagctcttta;read_names=J00121:27:H3GGKBBXX:5:1210:20466:26793,J00121:27:H3GGKBBXX:5:1204:22343:3741,J00121:27:H3GGKBBXX:5:2121:27600:37326;sequence=TATTGTTGGAATAAATTTCATTCAATTATTATAAATCAAACAAAATGTTATTATCCTTGCCAGTAGTATTATTTTAATTTCAAACCAATTTAAATATATATGATATATTCCATATTTTATATTTTTTGTAAAGAAAATTTATTAAAATTTGGTCTTACTAA;start=206841;subtype=IES;support_ref=2;support_variant=3;type=IES;
scaffold51_128_with_IES	MILORD	internal_eliminated_sequence	208297	208363	.	.	.	ID=MILORD.128.208297.208363;Name=MILORD.128.208297.208363;bounded_by_ta=TRUE;common_boundary=LEFT;end=208363;ies_id=IESPGM.PTET51.1.128.200759;ies_left_dist=0;ies_min_dist=0;ies_right_dist=-19;junction_seq=cagctatgaacttagTAcattaaactaaaagt;read_names=J00121:27:H3GGKBBXX:5:2203:16143:27461,J00121:27:H3GGKBBXX:5:2206:8227:42724;sequence=TACAGTTGCTAACGAACATTAAATCAAGTTATTTATAATTTTTAATTGTACTCTCAAATTTTACTAT;start=208297;subtype=PARTIAL_EXTERNAL;support_ref=0;support_variant=2;type=ALTERNATIVE;
scaffold51_128_with_IES	MILORD	internal_eliminated_sequence	208297	208344	.	.	.	ID=MILORD.128.208297.208344;Name=MILORD.128.208297.208344;bounded_by_ta=TRUE;common_boundary=Both;end=208344;ies_id=IESPGM.PTET51.1.128.200759;ies_left_dist=0;ies_min_dist=0;ies_right_dist=0;junction_seq=cagctatgaacttagTActctcaaattttact;read_names=J00121:27:H3GGKBBXX:5:2128:25378:14590,J00121:27:H3GGKBBXX:5:2202:22952:10844,J00121:27:H3GGKBBXX:5:2109:21633:40033,J00121:27:H3GGKBBXX:5:1204:21247:5851,J00121:27:H3GGKBBXX:5:1216:6106:4760,J00121:27:H3GGKBBXX:5:2121:16934:42372,J00121:27:H3GGKBBXX:5:1204:20953:49159,J00121:27:H3GGKBBXX:5:2221:31416:16014,J00121:27:H3GGKBBXX:5:2217:16772:4321,J00121:27:H3GGKBBXX:5:2228:6289:19847,J00121:27:H3GGKBBXX:5:2125:29559:9455,J00121:27:H3GGKBBXX:5:2210:11140:32121,J00121:27:H3GGKBBXX:5:2217:16782:4374,J00121:27:H3GGKBBXX:5:2107:17614:26529;sequence=TACAGTTGCTAACGAACATTAAATCAAGTTATTTATAATTTTTAATTG;start=208297;subtype=IES;support_ref=0;support_variant=14;type=IES;
scaffold51_128_with_IES	MILORD	internal_eliminated_sequence	209743	211662	.	.	.	ID=MILORD.128.209743.211662;Name=MILORD.128.209743.211662;bounded_by_ta=TRUE;common_boundary=LEFT;end=211662;ies_id=IESPGM.PTET51.1.128.202157;ies_left_dist=0;ies_min_dist=0;ies_right_dist=-1636;junction_seq=aaaaactttaaattgTAcaatagcatcaatca;read_names=J00121:27:H3GGKBBXX:5:1225:7496:12093,J00121:27:H3GGKBBXX:5:2219:24302:34319,J00121:27:H3GGKBBXX:5:2214:6512:13166,J00121:27:H3GGKBBXX:5:1111:26545:28498;sequence=TATTGTTGTAGCAAATAATGTTTTATAATTTAGAGACATGAGTTGATATTAAATTAATAGAATCTAACAATGAAAATAAAAATATATCCTTACCTCTTAAATAAGCTTAATTATGAAATGATTATTATAGCATTTTTCTATATTATTTTTTAATATGATTTAATATATGAGTTATTCTCAATTTGAATTTCTATAATATTGCATACATCAATATGAATTTACTATTGTTTCTACAAAGCTAACATTATAGATTTTTAAATATGATTATTATTTCTAATATACAATACAAAAATGATCCAAAACTATAAAAAATCTAAATTAAGTAAGTATTTGGTTATTAGTAAAAGTTGTCACAAGACTGCAAAAATTAATAATTATTAAAATTAATAAATTCGACTTATGAATTAATAAATTTATCAGATTATATAGCTGAACCCTAAAATTAGATTGAAAGTTTAGTTTAAATAACAAATGTAAAAAATAAAGATTCAATATCAATTAAGTCAAGCTAATTTTCAAATAATTAATGCCAATTTTGTCAATCAGGGCTTATTTTTATTAAATTAATTGAGTTGTAATCAGAAAATGTTATTTTGTCAAATATTTGGTTAATGGATAACTAATGTGGTGAAAATGGATGTTTATGCATTGTATAAGAGTTTCAAAGTTAAGATCAAAAGAAAATGTCTACGTTAACATTAGACACTATGTTTTGTTATAGAAATTAAGCAAAGAAAGGAGGATGCATAGTTAGCCAACAGGTTGGTCTTAAAATAACAAACAGCATTTTAAGTGAAAATCTAGCAGTTGAATAAGGAGGAAGTATTTATTATGATGGTGAAATTATTGTAAATTGAAAATTTATAAAATGTTATTACTATTTTGGATCGTGAAATTTTAAATAGAGACAATACAAATCTATTATTATAGAATAACCTTATCGTGTCAAACACAGCATAAGAAGGAGGTGCAATATATCTAGGCAACCAAAGTTTGCCTGAATTAAACAAAACTTTAAACTATTTCAATAATAATACTGCATATGGATATGGTAACATTAGTTCATCTCACTCAACTTAACTTACAGTAATGTACAAAAATTTATAATTTTCAACTTTAAATTCTTTGAACAATGGGCGGATAAATGCTTACTTAACGAATTAATCAAATTCCTCATAAATATTAGTCTTAAAATTGCCGAGTGGCTAATAAATCTAAACATATTAATATTTTAATATATAGAAATAAAAATACGAGCATTAACATTTAAACTTCAGAATTTTAGCTTTAAATGCCTATCATGAATAACAATTTCATCTTAATAATAGTGAATGTTTAATTGAAAGTGGGCACCAGTAAGGTTCCTAAGAAACCGTTTTTACAAATAATTATACAAATTATGATCGAAAAGTTTTTGATTAAGAAACATAAGATTATAATTTAGATGATTTAATTATTTATTACGGAACTGAGAATAATGAATTTAGACTAATCTTATAAATAAGTTGTAATAGTGTCTAAATCCCCAAATATGAAGATATTTTTCCTTTTTAAATAATGGATTACAATTCTAAATATTAATTAATTTTATAAATTCAAACATATCCATGTCAATTAGGAGAATATAAGAATCTAACTGATAATGCTTGCTATCTATGTGACGTAAACAAGAAATAATATTCAGTAACTATCAATGCAACAACCTGTTAATTTATGGATGAAGATATTGATCGATTAATATTTCATTTATTTTAATTTAACCTAACAGGATAATAATAGAAATATAAATTTATAATTCAAAATATGGTAATAAAAAAACAATAATAAAGATCTAATTCATTTTTAAATTAAAATATCTTATTTAAGCAATAATTTAATGTAATAATAAACACAAAATGAATATTATATTTAATCAATCAA;start=209743;subtype=PARTIAL_EXTERNAL;support_ref=26;support_variant=4;type=ALTERNATIVE;
scaffold51_128_with_IES	MILORD	internal_eliminated_sequence	209743	210026	.	.	.	ID=MILORD.128.209743.210026;Name=MILORD.128.209743.210026;bounded_by_ta=TRUE;common_boundary=Both;end=210026;ies_id=IESPGM.PTET51.1.128.202157;ies_left_dist=0;ies_min_dist=0;ies_right_dist=0;junction_seq=aaaaactttaaattgTAcaaaaatgatccaaa;read_names=J00121:27:H3GGKBBXX:5:1111:15980:21869,J00121:27:H3GGKBBXX:5:2216:17300:33369,J00121:27:H3GGKBBXX:5:2222:11728:20234;sequence=TATTGTTGTAGCAAATAATGTTTTATAATTTAGAGACATGAGTTGATATTAAATTAATAGAATCTAACAATGAAAATAAAAATATATCCTTACCTCTTAAATAAGCTTAATTATGAAATGATTATTATAGCATTTTTCTATATTATTTTTTAATATGATTTAATATATGAGTTATTCTCAATTTGAATTTCTATAATATTGCATACATCAATATGAATTTACTATTGTTTCTACAAAGCTAACATTATAGATTTTTAAATATGATTATTATTTCTAATATACAA;start=209743;subtype=IES;support_ref=26;support_variant=3;type=IES;
scaffold51_128_with_IES	MILORD	internal_eliminated_sequence	209743	209791	.	.	.	ID=MILORD.128.209743.209791;Name=MILORD.128.209743.209791;bounded_by_ta=TRUE;common_boundary=LEFT;end=209791;ies_id=IESPGM.PTET51.1.128.202157;ies_left_dist=0;ies_min_dist=0;ies_right_dist=235;junction_seq=aaaaactttaaattgTAaattaatagaatcta;read_names=J00121:27:H3GGKBBXX:5:2104:30036:23083;sequence=TATTGTTGTAGCAAATAATGTTTTATAATTTAGAGACATGAGTTGATAT;start=209743;subtype=PARTIAL_INTERNAL;support_ref=13;support_variant=1;type=ALTERNATIVE;
scaffold51_128_with_IES	MILORD	internal_eliminated_sequence	210141	210168	.	.	.	ID=MILORD.128.210141.210168;Name=MILORD.128.210141.210168;bounded_by_ta=TRUE;common_boundary=None;end=210168;ies_id=IESPGM.PTET51.1.128.202157;ies_left_dist=-398;ies_min_dist=142;ies_right_dist=-142;junction_seq=ttaataaattcgactTAgctgaaccctaaaat;read_names=J00121:27:H3GGKBBXX:5:1224:8115:25580;sequence=TATGAATTAATAAATTTATCAGATTATA;start=210141;subtype=MAC;support_ref=84;support_variant=1;type=CRYPTIC;
scaffold51_128_with_IES	MILORD	internal_eliminated_sequence	210587	210653	.	.	.	ID=MILORD.128.210587.210653;Name=MILORD.128.210587.210653;bounded_by_ta=TRUE;common_boundary=Both;end=210653;ies_id=IESPGM.PTET51.1.128.202717;ies_left_dist=0;ies_min_dist=0;ies_right_dist=0;junction_seq=ttatgatggtgaaatTAcaaatctattattat;read_names=J00121:27:H3GGKBBXX:5:2227:28777:17597,J00121:27:H3GGKBBXX:5:1224:6918:13236,J00121:27:H3GGKBBXX:5:2125:19390:9596,J00121:27:H3GGKBBXX:5:2207:23896:17016;sequence=TATTGTAAATTGAAAATTTATAAAATGTTATTACTATTTTGGATCGTGAAATTTTAAATAGAGACAA;start=210587;subtype=IES;support_ref=15;support_variant=4;type=IES;
scaffold51_128_with_IES	MILORD	internal_eliminated_sequence	210587	211662	.	.	.	ID=MILORD.128.210587.211662;Name=MILORD.128.210587.211662;bounded_by_ta=TRUE;common_boundary=LEFT;end=211662;ies_id=IESPGM.PTET51.1.128.202717;ies_left_dist=0;ies_min_dist=0;ies_right_dist=-1009;junction_seq=ttatgatggtgaaatTAcaatagcatcaatca;read_names=J00121:27:H3GGKBBXX:5:2109:21349:24525;sequence=TATTGTAAATTGAAAATTTATAAAATGTTATTACTATTTTGGATCGTGAAATTTTAAATAGAGACAATACAAATCTATTATTATAGAATAACCTTATCGTGTCAAACACAGCATAAGAAGGAGGTGCAATATATCTAGGCAACCAAAGTTTGCCTGAATTAAACAAAACTTTAAACTATTTCAATAATAATACTGCATATGGATATGGTAACATTAGTTCATCTCACTCAACTTAACTTACAGTAATGTACAAAAATTTATAATTTTCAACTTTAAATTCTTTGAACAATGGGCGGATAAATGCTTACTTAACGAATTAATCAAATTCCTCATAAATATTAGTCTTAAAATTGCCGAGTGGCTAATAAATCTAAACATATTAATATTTTAATATATAGAAATAAAAATACGAGCATTAACATTTAAACTTCAGAATTTTAGCTTTAAATGCCTATCATGAATAACAATTTCATCTTAATAATAGTGAATGTTTAATTGAAAGTGGGCACCAGTAAGGTTCCTAAGAAACCGTTTTTACAAATAATTATACAAATTATGATCGAAAAGTTTTTGATTAAGAAACATAAGATTATAATTTAGATGATTTAATTATTTATTACGGAACTGAGAATAATGAATTTAGACTAATCTTATAAATAAGTTGTAATAGTGTCTAAATCCCCAAATATGAAGATATTTTTCCTTTTTAAATAATGGATTACAATTCTAAATATTAATTAATTTTATAAATTCAAACATATCCATGTCAATTAGGAGAATATAAGAATCTAACTGATAATGCTTGCTATCTATGTGACGTAAACAAGAAATAATATTCAGTAACTATCAATGCAACAACCTGTTAATTTATGGATGAAGATATTGATCGATTAATATTTCATTTATTTTAATTTAACCTAACAGGATAATAATAGAAATATAAATTTATAATTCAAAATATGGTAATAAAAAAACAATAATAAAGATCTAATTCATTTTTAAATTAAAATATCTTATTTAAGCAATAATTTAATGTAATAATAAACACAAAATGAATATTATATTTAATCAATCAA;start=210587;subtype=PARTIAL_EXTERNAL;support_ref=15;support_variant=1;type=ALTERNATIVE;
scaffold51_128_with_IES	MILORD	internal_eliminated_sequence	211467	211662	.	.	.	ID=MILORD.128.211467.211662;Name=MILORD.128.211467.211662;bounded_by_ta=TRUE;common_boundary=Both;end=211662;ies_id=IESPGM.PTET51.1.128.203530;ies_left_dist=0;ies_min_dist=0;ies_right_dist=0;junction_seq=atttatggatgaagaTAcaatagcatcaatca;read_names=J00121:27:H3GGKBBXX:5:2223:4736:7732,J00121:27:H3GGKBBXX:5:2208:10470:36657,J00121:27:H3GGKBBXX:5:1116:14519:16243,J00121:27:H3GGKBBXX:5:1119:24403:13078,J00121:27:H3GGKBBXX:5:1210:18538:41106,J00121:27:H3GGKBBXX:5:2206:22749:23610,J00121:27:H3GGKBBXX:5:2106:4665:19742,J00121:27:H3GGKBBXX:5:1120:13321:14062,J00121:27:H3GGKBBXX:5:1115:9607:41809,J00121:27:H3GGKBBXX:5:1221:18578:20850,J00121:27:H3GGKBBXX:5:1108:13727:13007,J00121:27:H3GGKBBXX:5:1226:12002:12972,J00121:27:H3GGKBBXX:5:1113:10541:47155,J00121:27:H3GGKBBXX:5:2201:23236:3952,J00121:27:H3GGKBBXX:5:1108:25256:36956;sequence=TATTGATCGATTAATATTTCATTTATTTTAATTTAACCTAACAGGATAATAATAGAAATATAAATTTATAATTCAAAATATGGTAATAAAAAAACAATAATAAAGATCTAATTCATTTTTAAATTAAAATATCTTATTTAAGCAATAATTTAATGTAATAATAAACACAAAATGAATATTATATTTAATCAATCAA;start=211467;subtype=IES;support_ref=3;support_variant=15;type=IES;
scaffold51_128_with_IES	MILORD	internal_eliminated_sequence	212061	212125	.	.	.	ID=MILORD.128.212061.212125;Name=MILORD.128.212061.212125;bounded_by_ta=TRUE;common_boundary=RIGHT;end=212125;ies_id=IESPGM.PTET51.1.128.203939;ies_left_dist=11;ies_min_dist=0;ies_right_dist=0;junction_seq=aaagtaggaacaagaTAacaataacaaacaaa;read_names=J00121:27:H3GGKBBXX:5:1125:6806:33475;sequence=TAATTAATAATTACACATAAATTTTATATTGGAAATCAAATTTATAATATTTAAAATTTTATCTG;start=212061;subtype=PARTIAL_EXTERNAL;support_ref=8;support_variant=1;type=ALTERNATIVE;
scaffold51_128_with_IES	MILORD	internal_eliminated_sequence	212072	212125	.	.	.	ID=MILORD.128.212072.212125;Name=MILORD.128.212072.212125;bounded_by_ta=TRUE;common_boundary=Both;end=212125;ies_id=IESPGM.PTET51.1.128.203939;ies_left_dist=0;ies_min_dist=0;ies_right_dist=0;junction_seq=aagataattaataatTAacaataacaaacaaa;read_names=J00121:27:H3GGKBBXX:5:2111:8227:24015,J00121:27:H3GGKBBXX:5:2212:11322:9192,J00121:27:H3GGKBBXX:5:2214:2179:22010,J00121:27:H3GGKBBXX:5:1217:18832:37501,J00121:27:H3GGKBBXX:5:1106:8542:32015,J00121:27:H3GGKBBXX:5:2214:2331:22344,J00121:27:H3GGKBBXX:5:1124:18558:15223,J00121:27:H3GGKBBXX:5:1110:7963:25457;sequence=TACACATAAATTTTATATTGGAAATCAAATTTATAATATTTAAAATTTTATCTG;start=212072;subtype=IES;support_ref=3;support_variant=8;type=IES;
scaffold51_128_with_IES	MILORD	internal_eliminated_sequence	212085	212125	.	.	.	ID=MILORD.128.212085.212125;Name=MILORD.128.212085.212125;bounded_by_ta=TRUE;common_boundary=RIGHT;end=212125;ies_id=IESPGM.PTET51.1.128.203939;ies_left_dist=-13;ies_min_dist=0;ies_right_dist=0;junction_seq=attacacataaatttTAacaataacaaacaaa;read_names=J00121:27:H3GGKBBXX:5:2223:19532:17438;sequence=TATATTGGAAATCAAATTTATAATATTTAAAATTTTATCTG;start=212085;subtype=PARTIAL_INTERNAL;support_ref=2;support_variant=1;type=ALTERNATIVE;
scaffold51_128_with_IES	MILORD	internal_eliminated_sequence	212385	212412	.	.	.	ID=MILORD.128.212385.212412;Name=MILORD.128.212385.212412;bounded_by_ta=TRUE;common_boundary=Both;end=212412;ies_id=IESPGM.PTET51.1.128.204198;ies_left_dist=0;ies_min_dist=0;ies_right_dist=0;junction_seq=atctacttatctgtaTActttttattgaaatc;read_names=J00121:27:H3GGKBBXX:5:2210:22922:47928,J00121:27:H3GGKBBXX:5:2113:25702:9913,J00121:27:H3GGKBBXX:5:2209:4330:32701,J00121:27:H3GGKBBXX:5:1201:17908:47928,J00121:27:H3GGKBBXX:5:2215:24941:16436,J00121:27:H3GGKBBXX:5:1218:4878:42759,J00121:27:H3GGKBBXX:5:1219:26677:2035,J00121:27:H3GGKBBXX:5:1205:14458:26336,J00121:27:H3GGKBBXX:5:2223:17218:19443,J00121:27:H3GGKBBXX:5:2228:21673:48368,J00121:27:H3GGKBBXX:5:1125:8836:45607,J00121:27:H3GGKBBXX:5:2103:26545:40666,J00121:27:H3GGKBBXX:5:2223:19055:41370,J00121:27:H3GGKBBXX:5:2217:28463:25351,J00121:27:H3GGKBBXX:5:2112:24921:46961,J00121:27:H3GGKBBXX:5:1124:14275:32631,J00121:27:H3GGKBBXX:5:1101:13910:15785,J00121:27:H3GGKBBXX:5:2103:26555:40649,J00121:27:H3GGKBBXX:5:2101:26707:6800,J00121:27:H3GGKBBXX:5:1221:16589:20252,J00121:27:H3GGKBBXX:5:1218:4888:42706,J00121:27:H3GGKBBXX:5:2113:10602:2000,J00121:27:H3GGKBBXX:5:2220:8288:22749,J00121:27:H3GGKBBXX:5:1224:20111:7820,J00121:27:H3GGKBBXX:5:2125:3021:40561,J00121:27:H3GGKBBXX:5:1211:2392:28815,J00121:27:H3GGKBBXX:5:2210:13007:44464,J00121:27:H3GGKBBXX:5:1106:18923:1648,J00121:27:H3GGKBBXX:5:2211:20588:2422,J00121:27:H3GGKBBXX:5:2203:29711:38240,J00121:27:H3GGKBBXX:5:2121:5091:15944,J00121:27:H3GGKBBXX:5:2202:14560:39699,J00121:27:H3GGKBBXX:5:2211:16254:47805;sequence=TATGATTAAATATATATTTTATTTATCA;start=212385;subtype=IES;support_ref=52;support_variant=33;type=IES;
scaffold51_128_with_IES	MILORD	internal_eliminated_sequence	214706	214831	.	.	.	ID=MILORD.128.214706.214831;Name=MILORD.128.214706.214831;bounded_by_ta=TRUE;common_boundary=Both;end=214831;ies_id=IESPGM.PTET51.1.128.206491;ies_left_dist=0;ies_min_dist=0;ies_right_dist=0;junction_seq=atactttggaaccatTAcatcatttacagttg;read_names=J00121:27:H3GGKBBXX:5:2124:20689:46768,J00121:27:H3GGKBBXX:5:1104:23175:43163,J00121:27:H3GGKBBXX:5:1113:12956:27918,J00121:27:H3GGKBBXX:5:2119:32025:44922,J00121:27:H3GGKBBXX:5:2112:3569:28850,J00121:27:H3GGKBBXX:5:1123:10206:11513,J00121:27:H3GGKBBXX:5:1116:23368:17474,J00121:27:H3GGKBBXX:5:1102:28300:35444,J00121:27:H3GGKBBXX:5:1206:9678:47665,J00121:27:H3GGKBBXX:5:1218:26027:22186,J00121:27:H3GGKBBXX:5:2208:15534:47717,J00121:27:H3GGKBBXX:5:2201:9628:14308,J00121:27:H3GGKBBXX:5:1101:3275:23909,J00121:27:H3GGKBBXX:5:1111:28077:34459,J00121:27:H3GGKBBXX:5:1217:27965:21746,J00121:27:H3GGKBBXX:5:2217:7699:32244,J00121:27:H3GGKBBXX:5:2225:14174:10335;sequence=TACAACTTATTTTTATTGTTTTTTTTTATTTTAATTATGTAGATATAATTTCAATAGGAAATTCATAATTTTATTTCTAACAAATCTTAGATTTTGAAAATATCAAAATATTAAAGTTTTTAGTAT;start=214706;subtype=IES;support_ref=4;support_variant=17;type=IES;
scaffold51_128_with_IES	MILORD	internal_eliminated_sequence	214719	214831	.	.	.	ID=MILORD.128.214719.214831;Name=MILORD.128.214719.214831;bounded_by_ta=TRUE;common_boundary=RIGHT;end=214831;ies_id=IESPGM.PTET51.1.128.206491;ies_left_dist=-13;ies_min_dist=0;ies_right_dist=0;junction_seq=attacaacttattttTAcatcatttacagttg;read_names=J00121:27:H3GGKBBXX:5:1122:28452:34160,J00121:27:H3GGKBBXX:5:1121:25012:29114,J00121:27:H3GGKBBXX:5:2126:13839:37748;sequence=TATTGTTTTTTTTTATTTTAATTATGTAGATATAATTTCAATAGGAAATTCATAATTTTATTTCTAACAAATCTTAGATTTTGAAAATATCAAAATATTAAAGTTTTTAGTAT;start=214719;subtype=PARTIAL_INTERNAL;support_ref=1;support_variant=3;type=ALTERNATIVE;
scaffold51_128_with_IES	MILORD	internal_eliminated_sequence	217364	217391	.	.	.	ID=MILORD.128.217364.217391;Name=MILORD.128.217364.217391;bounded_by_ta=TRUE;common_boundary=None;end=217391;ies_id=IESPGM.PTET51.1.128.209905;ies_left_dist=991;ies_min_dist=990;ies_right_dist=990;junction_seq=ttggatattttatatTAcagcaattttgatta;read_names=J00121:27:H3GGKBBXX:5:1213:12489:23487;sequence=TATAGGATTAGTCTAATCAACGTGTTCA;start=217364;subtype=MAC;support_ref=92;support_variant=1;type=CRYPTIC;
scaffold51_128_with_IES	MILORD	internal_eliminated_sequence	218355	218381	.	.	.	ID=MILORD.128.218355.218381;Name=MILORD.128.218355.218381;bounded_by_ta=TRUE;common_boundary=Both;end=218381;ies_id=IESPGM.PTET51.1.128.209905;ies_left_dist=0;ies_min_dist=0;ies_right_dist=0;junction_seq=tatactgcagaattaTAttttagttaacctaa;read_names=J00121:27:H3GGKBBXX:5:2224:25093:14449,J00121:27:H3GGKBBXX:5:2223:27641:37255,J00121:27:H3GGKBBXX:5:1205:30421:43445,J00121:27:H3GGKBBXX:5:2118:10835:28112,J00121:27:H3GGKBBXX:5:1213:27549:12445,J00121:27:H3GGKBBXX:5:2103:27559:15065,J00121:27:H3GGKBBXX:5:2207:23896:13007,J00121:27:H3GGKBBXX:5:1124:6959:31875,J00121:27:H3GGKBBXX:5:1223:9232:22872,J00121:27:H3GGKBBXX:5:1109:18426:4233,J00121:27:H3GGKBBXX:5:1127:20730:2949,J00121:27:H3GGKBBXX:5:2205:24129:32578,J00121:27:H3GGKBBXX:5:1123:22252:19443,J00121:27:H3GGKBBXX:5:1117:12053:8277,J00121:27:H3GGKBBXX:5:1118:4249:13007,J00121:27:H3GGKBBXX:5:2119:17279:11319,J00121:27:H3GGKBBXX:5:1128:20821:17175,J00121:27:H3GGKBBXX:5:1109:12845:34547,J00121:27:H3GGKBBXX:5:1104:6989:19759,J00121:27:H3GGKBBXX:5:2111:27407:48421,J00121:27:H3GGKBBXX:5:1104:6837:20269,J00121:27:H3GGKBBXX:5:1209:15899:41528,J00121:27:H3GGKBBXX:5:1204:23216:35462,J00121:27:H3GGKBBXX:5:1201:13819:14924,J00121:27:H3GGKBBXX:5:2126:26819:18951,J00121:27:H3GGKBBXX:5:1217:13190:16049,J00121:27:H3GGKBBXX:5:2217:25611:28745,J00121:27:H3GGKBBXX:5:1225:24282:24507,J00121:27:H3GGKBBXX:5:1218:19532:15223;sequence=TATAGTTAAATAGTCAAGATTTGTTTG;start=218355;subtype=IES;support_ref=0;support_variant=29;type=IES;
scaffold51_128_with_IES	MILORD	internal_eliminated_sequence	219108	219186	.	.	.	ID=MILORD.128.219108.219186;Name=MILORD.128.219108.219186;bounded_by_ta=TRUE;common_boundary=Both;end=219186;ies_id=IESPGM.PTET51.1.128.210631;ies_left_dist=0;ies_min_dist=0;ies_right_dist=0;junction_seq=aattctcacaattggTAtttaaacccaatttg;read_names=J00121:27:H3GGKBBXX:5:2222:23896:46979,J00121:27:H3GGKBBXX:5:2201:3660:7134;sequence=TATTATTTAATCATATTGGAAATTAAATCAAATTTAGTATTATGATTAGTTGATACTAAAATTAATATTGTGATCACAA;start=219108;subtype=IES;support_ref=9;support_variant=2;type=IES;
scaffold51_128_with_IES	MILORD	internal_eliminated_sequence	219115	219186	.	.	.	ID=MILORD.128.219115.219186;Name=MILORD.128.219115.219186;bounded_by_ta=TRUE;common_boundary=RIGHT;end=219186;ies_id=IESPGM.PTET51.1.128.210631;ies_left_dist=-7;ies_min_dist=0;ies_right_dist=0;junction_seq=acaattggtattattTAtttaaacccaatttg;read_names=J00121:27:H3GGKBBXX:5:2207:27976:30556;sequence=TAATCATATTGGAAATTAAATCAAATTTAGTATTATGATTAGTTGATACTAAAATTAATATTGTGATCACAA;start=219115;subtype=PARTIAL_INTERNAL;support_ref=7;support_variant=1;type=ALTERNATIVE;
scaffold51_128_with_IES	MILORD	internal_eliminated_sequence	219121	219186	.	.	.	ID=MILORD.128.219121.219186;Name=MILORD.128.219121.219186;bounded_by_ta=TRUE;common_boundary=RIGHT;end=219186;ies_id=IESPGM.PTET51.1.128.210631;ies_left_dist=-13;ies_min_dist=0;ies_right_dist=0;junction_seq=ggtattatttaatcaTAtttaaacccaatttg;read_names=J00121:27:H3GGKBBXX:5:2109:3214:28094;sequence=TATTGGAAATTAAATCAAATTTAGTATTATGATTAGTTGATACTAAAATTAATATTGTGATCACAA;start=219121;subtype=PARTIAL_INTERNAL;support_ref=7;support_variant=1;type=ALTERNATIVE;
scaffold51_128_with_IES	MILORD	internal_eliminated_sequence	219360	219387	.	.	.	ID=MILORD.128.219360.219387;Name=MILORD.128.219360.219387;bounded_by_ta=TRUE;common_boundary=Both;end=219387;ies_id=IESPGM.PTET51.1.128.210804;ies_left_dist=0;ies_min_dist=0;ies_right_dist=0;junction_seq=atattcacaatccatTAttgtgaacgtgaatg;read_names=J00121:27:H3GGKBBXX:5:2110:1610:47647,J00121:27:H3GGKBBXX:5:1216:22719:12304,J00121:27:H3GGKBBXX:5:1219:15331:5517,J00121:27:H3GGKBBXX:5:1124:28189:18300,J00121:27:H3GGKBBXX:5:2216:18984:4004,J00121:27:H3GGKBBXX:5:1108:17229:38240,J00121:27:H3GGKBBXX:5:1120:23642:4163,J00121:27:H3GGKBBXX:5:1228:23115:24736,J00121:27:H3GGKBBXX:5:1212:15331:35268,J00121:27:H3GGKBBXX:5:2210:5781:13623,J00121:27:H3GGKBBXX:5:1201:14935:7328,J00121:27:H3GGKBBXX:5:1123:12388:20181,J00121:27:H3GGKBBXX:5:1206:20699:30925,J00121:27:H3GGKBBXX:5:1108:21836:8383,J00121:27:H3GGKBBXX:5:2118:7984:46768,J00121:27:H3GGKBBXX:5:2116:4269:49019,J00121:27:H3GGKBBXX:5:2102:6187:5429,J00121:27:H3GGKBBXX:5:2126:19816:35092,J00121:27:H3GGKBBXX:5:1118:17066:15627,J00121:27:H3GGKBBXX:5:2106:30523:35110,J00121:27:H3GGKBBXX:5:1218:18730:22661,J00121:27:H3GGKBBXX:5:2122:23378:12427,J00121:27:H3GGKBBXX:5:1208:10297:43744,J00121:27:H3GGKBBXX:5:1112:1722:36833,J00121:27:H3GGKBBXX:5:1114:25844:11003,J00121:27:H3GGKBBXX:5:1119:4533:23452,J00121:27:H3GGKBBXX:5:1225:27509:37167,J00121:27:H3GGKBBXX:5:1103:15270:17438,J00121:27:H3GGKBBXX:5:1221:21095:33791,J00121:27:H3GGKBBXX:5:1103:20425:14977,J00121:27:H3GGKBBXX:5:1115:21998:19531,J00121:27:H3GGKBBXX:5:2227:22658:17966,J00121:27:H3GGKBBXX:5:2209:3265:4022,J00121:27:H3GGKBBXX:5:2211:31548:11179,J00121:27:H3GGKBBXX:5:1215:7273:6607,J00121:27:H3GGKBBXX:5:1118:10226:2475,J00121:27:H3GGKBBXX:5:2116:16417:5605,J00121:27:H3GGKBBXX:5:2119:9161:37941,J00121:27:H3GGKBBXX:5:1218:8562:16858,J00121:27:H3GGKBBXX:5:2105:25652:6167,J00121:27:H3GGKBBXX:5:1203:10165:5605,J00121:27:H3GGKBBXX:5:2106:23926:19460,J00121:27:H3GGKBBXX:5:2119:21308:7433,J00121:27:H3GGKBBXX:5:2119:8714:38187,J00121:27:H3GGKBBXX:5:2101:13159:19056,J00121:27:H3GGKBBXX:5:2205:25712:32332,J00121:27:H3GGKBBXX:5:1126:16549:39981,J00121:27:H3GGKBBXX:5:2106:23876:19408,J00121:27:H3GGKBBXX:5:2110:12195:24982;sequence=TATAGTTGAATTCAATTAGATATATCTA;start=219360;subtype=IES;support_ref=3;support_variant=49;type=IES;
scaffold51_128_with_IES	MILORD	internal_eliminated_sequence	219898	219923	.	.	.	ID=MILORD.128.219898.219923;Name=MILORD.128.219898.219923;bounded_by_ta=TRUE;common_boundary=Both;end=219923;ies_id=IESPGM.PTET51.1.128.211314;ies_left_dist=0;ies_min_dist=0;ies_right_dist=0;junction_seq=tattaaaactggttgTAcatactgctcatctg;read_names=J00121:27:H3GGKBBXX:5:2224:16630:36112,J00121:27:H3GGKBBXX:5:1218:26210:21131,J00121:27:H3GGKBBXX:5:2228:12449:15399,J00121:27:H3GGKBBXX:5:1120:20131:27197,J00121:27:H3GGKBBXX:5:1116:12865:12321,J00121:27:H3GGKBBXX:5:1208:30614:28762,J00121:27:H3GGKBBXX:5:1209:19664:2756,J00121:27:H3GGKBBXX:5:1227:21866:10651,J00121:27:H3GGKBBXX:5:1208:6502:48139,J00121:27:H3GGKBBXX:5:2226:12591:7978,J00121:27:H3GGKBBXX:5:1115:16569:4989,J00121:27:H3GGKBBXX:5:1223:22485:34618,J00121:27:H3GGKBBXX:5:2209:21318:24859,J00121:27:H3GGKBBXX:5:1109:24058:36288,J00121:27:H3GGKBBXX:5:2224:26443:21887,J00121:27:H3GGKBBXX:5:1216:11759:42091,J00121:27:H3GGKBBXX:5:2212:28077:14344,J00121:27:H3GGKBBXX:5:2102:12763:44148,J00121:27:H3GGKBBXX:5:1222:16315:22590,J00121:27:H3GGKBBXX:5:1117:30523:46328,J00121:27:H3GGKBBXX:5:1108:17056:19935,J00121:27:H3GGKBBXX:5:1208:29366:2932,J00121:27:H3GGKBBXX:5:1209:29346:20199,J00121:27:H3GGKBBXX:5:2227:20222:14168,J00121:27:H3GGKBBXX:5:1212:14549:45766,J00121:27:H3GGKBBXX:5:1205:15087:45256,J00121:27:H3GGKBBXX:5:1114:7405:39295,J00121:27:H3GGKBBXX:5:1227:25225:13904,J00121:27:H3GGKBBXX:5:2112:21978:25826,J00121:27:H3GGKBBXX:5:1117:27022:32595,J00121:27:H3GGKBBXX:5:1219:11018:44851,J00121:27:H3GGKBBXX:5:2224:3934:26459,J00121:27:H3GGKBBXX:5:1115:15260:42917,J00121:27:H3GGKBBXX:5:2216:31284:44236,J00121:27:H3GGKBBXX:5:1118:18741:15961;sequence=TATACTTTATATCAGTAATTGATTTG;start=219898;subtype=IES;support_ref=3;support_variant=35;type=IES;
scaffold51_128_with_IES	MILORD	internal_eliminated_sequence	226850	226946	.	.	.	ID=MILORD.128.226850.226946;Name=MILORD.128.226850.226946;bounded_by_ta=TRUE;common_boundary=RIGHT;end=226946;ies_id=IESPGM.PTET51.1.128.218149;ies_left_dist=3;ies_min_dist=0;ies_right_dist=0;junction_seq=tatagggtgtttttgTAggattggaaaaacaa;read_names=J00121:27:H3GGKBBXX:5:2101:29427:46117;sequence=TATTACAGCATAGCTATTTTTTTCTTTCAATTTTTATTACTTCTAAAACAGATTTTAATAATTTCAACATTTTTAATAAATATAAACAACTCATCTA;start=226850;subtype=PARTIAL_EXTERNAL;support_ref=3;support_variant=1;type=ALTERNATIVE;
scaffold51_128_with_IES	MILORD	internal_eliminated_sequence	226853	226946	.	.	.	ID=MILORD.128.226853.226946;Name=MILORD.128.226853.226946;bounded_by_ta=TRUE;common_boundary=Both;end=226946;ies_id=IESPGM.PTET51.1.128.218149;ies_left_dist=0;ies_min_dist=0;ies_right_dist=0;junction_seq=agggtgtttttgtatTAggattggaaaaacaa;read_names=J00121:27:H3GGKBBXX:5:2226:10206:41968,J00121:27:H3GGKBBXX:5:1205:10896:23716,J00121:27:H3GGKBBXX:5:1102:5994:32209,J00121:27:H3GGKBBXX:5:1213:10764:1683,J00121:27:H3GGKBBXX:5:2126:23206:4356,J00121:27:H3GGKBBXX:5:1112:27549:5095,J00121:27:H3GGKBBXX:5:1218:10307:42354,J00121:27:H3GGKBBXX:5:2106:23460:13763,J00121:27:H3GGKBBXX:5:1112:13859:16999,J00121:27:H3GGKBBXX:5:1206:9161:47682,J00121:27:H3GGKBBXX:5:1121:14722:4426,J00121:27:H3GGKBBXX:5:1124:9983:14396,J00121:27:H3GGKBBXX:5:1111:24688:45889,J00121:27:H3GGKBBXX:5:1127:28848:27672,J00121:27:H3GGKBBXX:5:2113:8004:27531;sequence=TACAGCATAGCTATTTTTTTCTTTCAATTTTTATTACTTCTAAAACAGATTTTAATAATTTCAACATTTTTAATAAATATAAACAACTCATCTA;start=226853;subtype=IES;support_ref=1;support_variant=15;type=IES;
scaffold51_128_with_IES	MILORD	internal_eliminated_sequence	228561	228616	.	.	.	ID=MILORD.128.228561.228616;Name=MILORD.128.228561.228616;bounded_by_ta=TRUE;common_boundary=RIGHT;end=228616;ies_id=IESPGM.PTET51.1.128.219765;ies_left_dist=2;ies_min_dist=0;ies_right_dist=0;junction_seq=tctttgttacaggtaTAtttaatgccaatctc;read_names=J00121:27:H3GGKBBXX:5:1101:17787:6255;sequence=TATATAGATGAATTTAAATTAATTAACAAATTATTTTAATTATTAAATTTCAATTA;start=228561;subtype=PARTIAL_EXTERNAL;support_ref=5;support_variant=1;type=ALTERNATIVE;
scaffold51_128_with_IES	MILORD	internal_eliminated_sequence	228563	228616	.	.	.	ID=MILORD.128.228563.228616;Name=MILORD.128.228563.228616;bounded_by_ta=TRUE;common_boundary=Both;end=228616;ies_id=IESPGM.PTET51.1.128.219765;ies_left_dist=0;ies_min_dist=0;ies_right_dist=0;junction_seq=tttgttacaggtataTAtttaatgccaatctc;read_names=J00121:27:H3GGKBBXX:5:1121:12804:42495,J00121:27:H3GGKBBXX:5:1205:27367:29782,J00121:27:H3GGKBBXX:5:2210:27955:25386,J00121:27:H3GGKBBXX:5:1123:28676:26564,J00121:27:H3GGKBBXX:5:2211:8968:6378,J00121:27:H3GGKBBXX:5:1104:24748:26195,J00121:27:H3GGKBBXX:5:1116:22293:40156,J00121:27:H3GGKBBXX:5:1127:6187:48333,J00121:27:H3GGKBBXX:5:1121:15250:17755,J00121:27:H3GGKBBXX:5:1103:14001:31206,J00121:27:H3GGKBBXX:5:2227:15970:12954,J00121:27:H3GGKBBXX:5:2217:9983:28991,J00121:27:H3GGKBBXX:5:1224:9881:2088,J00121:27:H3GGKBBXX:5:2228:15686:14256,J00121:27:H3GGKBBXX:5:1214:22648:5534;sequence=TATAGATGAATTTAAATTAATTAACAAATTATTTTAATTATTAAATTTCAATTA;start=228563;subtype=IES;support_ref=8;support_variant=15;type=IES;
scaffold51_128_with_IES	MILORD	internal_eliminated_sequence	228563	228620	.	.	.	ID=MILORD.128.228563.228620;Name=MILORD.128.228563.228620;bounded_by_ta=TRUE;common_boundary=LEFT;end=228620;ies_id=IESPGM.PTET51.1.128.219765;ies_left_dist=0;ies_min_dist=0;ies_right_dist=-4;junction_seq=tttgttacaggtataTAatgccaatctcaatt;read_names=J00121:27:H3GGKBBXX:5:1124:9425:25034;sequence=TATAGATGAATTTAAATTAATTAACAAATTATTTTAATTATTAAATTTCAATTATATT;start=228563;subtype=PARTIAL_EXTERNAL;support_ref=4;support_variant=1;type=ALTERNATIVE;
scaffold51_128_with_IES	MILORD	internal_eliminated_sequence	228563	228638	.	.	.	ID=MILORD.128.228563.228638;Name=MILORD.128.228563.228638;bounded_by_ta=TRUE;common_boundary=LEFT;end=228638;ies_id=IESPGM.PTET51.1.128.219765;ies_left_dist=0;ies_min_dist=0;ies_right_dist=-22;junction_seq=tttgttacaggtataTAttatgaaaatggaga;read_names=J00121:27:H3GGKBBXX:5:1220:11911:24876,J00121:27:H3GGKBBXX:5:1220:18264:34758,J00121:27:H3GGKBBXX:5:2112:13900:32824;sequence=TATAGATGAATTTAAATTAATTAACAAATTATTTTAATTATTAAATTTCAATTATATTTAATGCCAATCTCAATTC;start=228563;subtype=PARTIAL_EXTERNAL;support_ref=8;support_variant=3;type=ALTERNATIVE;
scaffold51_128_with_IES	MILORD	internal_eliminated_sequence	229887	230143	.	.	.	ID=MILORD.128.229887.230143;Name=MILORD.128.229887.230143;bounded_by_ta=TRUE;common_boundary=RIGHT;end=230143;ies_id=IESPGM.PTET51.1.128.221124;ies_left_dist=89;ies_min_dist=0;ies_right_dist=0;junction_seq=agcttttaagattatTAgctcagagctcttta;read_names=J00121:27:H3GGKBBXX:5:1215:15138:6624;sequence=TATTATGATACGAAATTTTAATAATTCTTCAAGCTAAGCGAAACTGGAACAGATCCTAATTCAATTACATTAAAATTCAACCTTTATTGTATTGTTGGAGTTTTTATAGGCTTTGATTGTGATTGTAATCAACTATTATACATATTAAAAATGCAATGAAAATTGTCACTATTAAGATTTCCTTTAAAATTACCTTAATATAGAAAAATCCATCTTTAAAATTTTTTTTTTTAAATATTTAAATTTTGTCTTACTAA;start=229887;subtype=PARTIAL_EXTERNAL;support_ref=89;support_variant=1;type=ALTERNATIVE;
scaffold51_128_with_IES	MILORD	internal_eliminated_sequence	229976	230143	.	.	.	ID=MILORD.128.229976.230143;Name=MILORD.128.229976.230143;bounded_by_ta=TRUE;common_boundary=Both;end=230143;ies_id=IESPGM.PTET51.1.128.221124;ies_left_dist=0;ies_min_dist=0;ies_right_dist=0;junction_seq=attcaacctttattgTAgctcagagctcttta;read_names=J00121:27:H3GGKBBXX:5:2217:21389:44078,J00121:27:H3GGKBBXX:5:2102:21917:46047,J00121:27:H3GGKBBXX:5:1126:26758:11530;sequence=TATTGTTGGAGTTTTTATAGGCTTTGATTGTGATTGTAATCAACTATTATACATATTAAAAATGCAATGAAAATTGTCACTATTAAGATTTCCTTTAAAATTACCTTAATATAGAAAAATCCATCTTTAAAATTTTTTTTTTTAAATATTTAAATTTTGTCTTACTAA;start=229976;subtype=IES;support_ref=52;support_variant=3;type=IES;
scaffold51_128_with_IES	MILORD	internal_eliminated_sequence	230020	230143	.	.	.	ID=MILORD.128.230020.230143;Name=MILORD.128.230020.230143;bounded_by_ta=TRUE;common_boundary=RIGHT;end=230143;ies_id=IESPGM.PTET51.1.128.221124;ies_left_dist=-44;ies_min_dist=0;ies_right_dist=0;junction_seq=gtgattgtaatcaacTAgctcagagctcttta;read_names=J00121:27:H3GGKBBXX:5:2123:16914:47647;sequence=TATTATACATATTAAAAATGCAATGAAAATTGTCACTATTAAGATTTCCTTTAAAATTACCTTAATATAGAAAAATCCATCTTTAAAATTTTTTTTTTTAAATATTTAAATTTTGTCTTACTAA;start=230020;subtype=PARTIAL_INTERNAL;support_ref=51;support_variant=1;type=ALTERNATIVE;
scaffold51_128_with_IES	MILORD	internal_eliminated_sequence	231439	231505	.	.	.	ID=MILORD.128.231439.231505;Name=MILORD.128.231439.231505;bounded_by_ta=TRUE;common_boundary=LEFT;end=231505;ies_id=IESPGM.PTET51.1.128.222419;ies_left_dist=0;ies_min_dist=0;ies_right_dist=-19;junction_seq=cagctatgaacttagTAcattaaacccaaagt;read_names=J00121:27:H3GGKBBXX:5:1106:12753:21729;sequence=TACAGTCGATAACTAATATTAATTAAATTATTTTATAATTTTTAATTGTACTTTCAAATTTTACTAT;start=231439;subtype=PARTIAL_EXTERNAL;support_ref=0;support_variant=1;type=ALTERNATIVE;
scaffold51_128_with_IES	MILORD	internal_eliminated_sequence	231439	231486	.	.	.	ID=MILORD.128.231439.231486;Name=MILORD.128.231439.231486;bounded_by_ta=TRUE;common_boundary=Both;end=231486;ies_id=IESPGM.PTET51.1.128.222419;ies_left_dist=0;ies_min_dist=0;ies_right_dist=0;junction_seq=cagctatgaacttagTActttcaaattttact;read_names=J00121:27:H3GGKBBXX:5:2215:25956:31312,J00121:27:H3GGKBBXX:5:1110:3589:8066,J00121:27:H3GGKBBXX:5:1202:27955:43673,J00121:27:H3GGKBBXX:5:1217:19877:41563,J00121:27:H3GGKBBXX:5:2118:26210:36745,J00121:27:H3GGKBBXX:5:1126:27488:15469,J00121:27:H3GGKBBXX:5:2211:14996:48614,J00121:27:H3GGKBBXX:5:1224:18862:23487,J00121:27:H3GGKBBXX:5:2110:23165:30415,J00121:27:H3GGKBBXX:5:2109:16965:30151,J00121:27:H3GGKBBXX:5:1219:22293:26265,J00121:27:H3GGKBBXX:5:1121:10460:9772,J00121:27:H3GGKBBXX:5:1210:11383:45520,J00121:27:H3GGKBBXX:5:2124:26027:19232,J00121:27:H3GGKBBXX:5:2108:14834:9332,J00121:27:H3GGKBBXX:5:1217:20882:32297,J00121:27:H3GGKBBXX:5:2220:28422:30767,J00121:27:H3GGKBBXX:5:2213:24139:36816,J00121:27:H3GGKBBXX:5:1208:11677:6361,J00121:27:H3GGKBBXX:5:1206:1205:12726,J00121:27:H3GGKBBXX:5:1111:18081:26670,J00121:27:H3GGKBBXX:5:1116:5974:27285,J00121:27:H3GGKBBXX:5:1113:24089:6027,J00121:27:H3GGKBBXX:5:1124:25773:42108,J00121:27:H3GGKBBXX:5:1105:11363:30433,J00121:27:H3GGKBBXX:5:1201:27093:27021,J00121:27:H3GGKBBXX:5:1213:3955:31804,J00121:27:H3GGKBBXX:5:1202:25773:34125,J00121:27:H3GGKBBXX:5:1116:5497:27197,J00121:27:H3GGKBBXX:5:1203:24809:32877,J00121:27:H3GGKBBXX:5:2216:8389:18177,J00121:27:H3GGKBBXX:5:1117:7892:40948,J00121:27:H3GGKBBXX:5:1224:18994:22590,J00121:27:H3GGKBBXX:5:2113:26372:47964,J00121:27:H3GGKBBXX:5:2116:11505:10387,J00121:27:H3GGKBBXX:5:2224:21947:3407,J00121:27:H3GGKBBXX:5:1128:22617:28868,J00121:27:H3GGKBBXX:5:1127:21227:7222,J00121:27:H3GGKBBXX:5:1225:22972:19074,J00121:27:H3GGKBBXX:5:1127:20679:6695,J00121:27:H3GGKBBXX:5:2221:16904:33176,J00121:27:H3GGKBBXX:5:2216:3346:42530;sequence=TACAGTCGATAACTAATATTAATTAAATTATTTTATAATTTTTAATTG;start=231439;subtype=IES;support_ref=0;support_variant=42;type=IES;
scaffold51_128_with_IES	MILORD	internal_eliminated_sequence	232884	233296	.	.	.	ID=MILORD.128.232884.233296;Name=MILORD.128.232884.233296;bounded_by_ta=TRUE;common_boundary=Both;end=233296;ies_id=IESPGM.PTET51.1.128.223816;ies_left_dist=0;ies_min_dist=0;ies_right_dist=0;junction_seq=aaaaactttaaatggTAcaaagatgatccaaa;read_names=J00121:27:H3GGKBBXX:5:1212:6177:44904,J00121:27:H3GGKBBXX:5:1202:18101:22696,J00121:27:H3GGKBBXX:5:1107:15402:23821,J00121:27:H3GGKBBXX:5:2213:14133:11882,J00121:27:H3GGKBBXX:5:1204:27884:18898,J00121:27:H3GGKBBXX:5:2101:21897:41088,J00121:27:H3GGKBBXX:5:1111:25672:31453,J00121:27:H3GGKBBXX:5:2206:31061:1683,J00121:27:H3GGKBBXX:5:2208:6969:3301,J00121:27:H3GGKBBXX:5:2220:16863:33141,J00121:27:H3GGKBBXX:5:2221:9719:30609,J00121:27:H3GGKBBXX:5:2214:12905:8734,J00121:27:H3GGKBBXX:5:2111:14062:36798,J00121:27:H3GGKBBXX:5:2222:20902:23716,J00121:27:H3GGKBBXX:5:1121:4300:45906,J00121:27:H3GGKBBXX:5:1221:20537:24911,J00121:27:H3GGKBBXX:5:1125:19309:38433,J00121:27:H3GGKBBXX:5:1223:28645:9491,J00121:27:H3GGKBBXX:5:2226:30573:4919,J00121:27:H3GGKBBXX:5:1201:21268:14396;sequence=TATTGTTGGAGTAAATCACGTTTTATAATTAGAATATGAGATATTATAAATTAATAGAATCTAAAATGAAAAAAATTCGATTAAAAAATATTAATATCAAATTTTAGGAAGTCGTCTTCATTTAATTTATTCAAATTTCTGATTTAGTCTATGAGAATAACTTTATCTGATTGATTTATAAAAGAATTATATAGGGATTTTTTAATTTTATAAGCCATGTTTAGAGAAAAAGTAATCACAGTTTTATTTGTTGAGATAATTAAAAATTAGAAAATTTAATCAATGAATGAGTTATTCTCAATCTGATTTTTGTTATATTACATCCATATTATGTTATTTTTGTTATTAAAAGGCTAACTCCTTAAAGATTTATTATATATATTGTAAATTTATTATTATAATTAAATTTATAA;start=232884;subtype=IES;support_ref=4;support_variant=20;type=IES;
scaffold51_128_with_IES	MILORD	internal_eliminated_sequence	232884	233598	.	.	.	ID=MILORD.128.232884.233598;Name=MILORD.128.232884.233598;bounded_by_ta=TRUE;common_boundary=LEFT;end=233598;ies_id=IESPGM.PTET51.1.128.223816;ies_left_dist=0;ies_min_dist=0;ies_right_dist=-302;junction_seq=aaaaactttaaatggTAttattatatcaaata;read_names=J00121:27:H3GGKBBXX:5:1106:10805:18318;sequence=TATTGTTGGAGTAAATCACGTTTTATAATTAGAATATGAGATATTATAAATTAATAGAATCTAAAATGAAAAAAATTCGATTAAAAAATATTAATATCAAATTTTAGGAAGTCGTCTTCATTTAATTTATTCAAATTTCTGATTTAGTCTATGAGAATAACTTTATCTGATTGATTTATAAAAGAATTATATAGGGATTTTTTAATTTTATAAGCCATGTTTAGAGAAAAAGTAATCACAGTTTTATTTGTTGAGATAATTAAAAATTAGAAAATTTAATCAATGAATGAGTTATTCTCAATCTGATTTTTGTTATATTACATCCATATTATGTTATTTTTGTTATTAAAAGGCTAACTCCTTAAAGATTTATTATATATATTGTAAATTTATTATTATAATTAAATTTATAATACAAAGATGATCCAAAATTGGTAGCAATCTAAATTAGGTAAGTAATAGATGAACAATAAAAATTGTCATAAGACTGTAGAAATGAATAAATATTAGGATTGAAAAATTAGACATATGAATTAATAAATTTATCAGATTTTATAGCTGAACCCTAAAATTAGATTTAAAATCTAGTTTAAATAACAAATGTAAAAAATAAAGATTCAATATCAATTAAATCGAGCTAGTTTTCAAATAATTAGTGTTTATTATGCTTATCAGGGCTTATTTTTGTTAAATTAATTGAGTTTTAATCAGACAA;start=232884;subtype=PARTIAL_EXTERNAL;support_ref=2;support_variant=1;type=ALTERNATIVE;
scaffold51_128_with_IES	MILORD	internal_eliminated_sequence	233857	233921	.	.	.	ID=MILORD.128.233857.233921;Name=MILORD.128.233857.233921;bounded_by_ta=TRUE;common_boundary=Both;end=233921;ies_id=IESPGM.PTET51.1.128.224376;ies_left_dist=0;ies_min_dist=0;ies_right_dist=0;junction_seq=ttatgatggagaagtTAcaaatctattattat;read_names=J00121:27:H3GGKBBXX:5:1222:9171:27408,J00121:27:H3GGKBBXX:5:2219:14336:29571;sequence=TATTGTAAATTGAAAATTGATAAAATGTTATTATTATTTTGAATGTTAAATTTAAATAGAGACAA;start=233857;subtype=IES;support_ref=8;support_variant=2;type=IES;
scaffold51_128_with_IES	MILORD	internal_eliminated_sequence	234735	234871	.	.	.	ID=MILORD.128.234735.234871;Name=MILORD.128.234735.234871;bounded_by_ta=TRUE;common_boundary=Both;end=234871;ies_id=IESPGM.PTET51.1.128.225189;ies_left_dist=0;ies_min_dist=0;ies_right_dist=0;junction_seq=atttatggatgaagaTAcaatagcatcaataa;read_names=J00121:27:H3GGKBBXX:5:2225:11079:48438,J00121:27:H3GGKBBXX:5:2218:13250:4760,J00121:27:H3GGKBBXX:5:2215:14641:22045;sequence=TATTGATCGATTAATATTTCATTTATTTTAATTTAACCTAACAGGATATTAATAGTAATTTTAATTTATAATTCAAAAATAAGCAAACAATTATAACATTAATATCTTTTATTTCAATATTATTTTTAATCAATCAG;start=234735;subtype=IES;support_ref=11;support_variant=3;type=IES;
scaffold51_128_with_IES	MILORD	internal_eliminated_sequence	235279	235333	.	.	.	ID=MILORD.128.235279.235333;Name=MILORD.128.235279.235333;bounded_by_ta=TRUE;common_boundary=Both;end=235333;ies_id=IESPGM.PTET51.1.128.225596;ies_left_dist=0;ies_min_dist=0;ies_right_dist=0;junction_seq=aagataattaataatTAacaataataaacaaa;read_names=J00121:27:H3GGKBBXX:5:1125:24454:35743,J00121:27:H3GGKBBXX:5:1114:7040:46223,J00121:27:H3GGKBBXX:5:1214:27103:25949,J00121:27:H3GGKBBXX:5:1101:22100:30292,J00121:27:H3GGKBBXX:5:1220:4533:11108;sequence=TACACATAAATTTTATATTGGAAATCAAATTTATAATATTTTGGAATTTTATCTG;start=235279;subtype=IES;support_ref=1;support_variant=5;type=IES;
scaffold51_128_with_IES	MILORD	internal_eliminated_sequence	235292	235333	.	.	.	ID=MILORD.128.235292.235333;Name=MILORD.128.235292.235333;bounded_by_ta=TRUE;common_boundary=RIGHT;end=235333;ies_id=IESPGM.PTET51.1.128.225596;ies_left_dist=-13;ies_min_dist=0;ies_right_dist=0;junction_seq=attacacataaatttTAacaataataaacaaa;read_names=J00121:27:H3GGKBBXX:5:2216:29792:48544;sequence=TATATTGGAAATCAAATTTATAATATTTTGGAATTTTATCTG;start=235292;subtype=PARTIAL_INTERNAL;support_ref=0;support_variant=1;type=ALTERNATIVE;
scaffold51_128_with_IES	MILORD	internal_eliminated_sequence	235593	235619	.	.	.	ID=MILORD.128.235593.235619;Name=MILORD.128.235593.235619;bounded_by_ta=TRUE;common_boundary=Both;end=235619;ies_id=IESPGM.PTET51.1.128.225855;ies_left_dist=0;ies_min_dist=0;ies_right_dist=0;junction_seq=atctacttatctataTActtcttattgaaatc;read_names=J00121:27:H3GGKBBXX:5:1224:11556:15469;sequence=TATGATTAAATATTAATTTATATATCA;start=235593;subtype=IES;support_ref=3;support_variant=1;type=IES;
scaffold51_128_with_IES	MILORD	internal_eliminated_sequence	237598	237625	.	.	.	ID=MILORD.128.237598.237625;Name=MILORD.128.237598.237625;bounded_by_ta=TRUE;common_boundary=Both;end=237625;ies_id=IESPGM.PTET51.1.128.227833;ies_left_dist=0;ies_min_dist=0;ies_right_dist=0;junction_seq=aggtccaatgatgatTAtaggatgcttatggt;read_names=J00121:27:H3GGKBBXX:5:2215:29954:18441,J00121:27:H3GGKBBXX:5:2113:5863:37044,J00121:27:H3GGKBBXX:5:2126:3782:12374,J00121:27:H3GGKBBXX:5:1222:15899:9420,J00121:27:H3GGKBBXX:5:2208:14499:15258,J00121:27:H3GGKBBXX:5:1221:19613:12902,J00121:27:H3GGKBBXX:5:1228:25124:10985,J00121:27:H3GGKBBXX:5:1205:27488:7732,J00121:27:H3GGKBBXX:5:1113:7212:44130,J00121:27:H3GGKBBXX:5:1214:7872:18968,J00121:27:H3GGKBBXX:5:1225:30949:42249,J00121:27:H3GGKBBXX:5:2109:19512:45326,J00121:27:H3GGKBBXX:5:2207:21745:47049,J00121:27:H3GGKBBXX:5:2218:1803:40139,J00121:27:H3GGKBBXX:5:2210:4848:17948,J00121:27:H3GGKBBXX:5:1107:16812:2000,J00121:27:H3GGKBBXX:5:2215:22638:4989,J00121:27:H3GGKBBXX:5:1114:29193:27953,J00121:27:H3GGKBBXX:5:2110:16407:11460,J00121:27:H3GGKBBXX:5:2119:28452:31558,J00121:27:H3GGKBBXX:5:1127:29975:5464,J00121:27:H3GGKBBXX:5:1211:27336:24278,J00121:27:H3GGKBBXX:5:2120:10155:1156,J00121:27:H3GGKBBXX:5:2205:10338:8189,J00121:27:H3GGKBBXX:5:2101:17279:12304,J00121:27:H3GGKBBXX:5:1219:18538:17896,J00121:27:H3GGKBBXX:5:1225:11272:22608,J00121:27:H3GGKBBXX:5:1119:26890:28885,J00121:27:H3GGKBBXX:5:2120:10165:1138,J00121:27:H3GGKBBXX:5:2214:30340:14854,J00121:27:H3GGKBBXX:5:1205:4462:37888,J00121:27:H3GGKBBXX:5:2104:5254:25333,J00121:27:H3GGKBBXX:5:2126:24485:9666;sequence=TATAGATTAACCCTTATGTTTTTCATTA;start=237598;subtype=IES;support_ref=9;support_variant=33;type=IES;
scaffold51_128_with_IES	MILORD	internal_eliminated_sequence	237598	237623	.	.	.	ID=MILORD.128.237598.237623;Name=MILORD.128.237598.237623;bounded_by_ta=TRUE;common_boundary=LEFT;end=237623;ies_id=IESPGM.PTET51.1.128.227833;ies_left_dist=0;ies_min_dist=0;ies_right_dist=2;junction_seq=aggtccaatgatgatTAtataggatgcttatg;read_names=J00121:27:H3GGKBBXX:5:1216:13859:6519,J00121:27:H3GGKBBXX:5:1115:25195:48491,J00121:27:H3GGKBBXX:5:2223:24200:20146,J00121:27:H3GGKBBXX:5:2119:26808:10247,J00121:27:H3GGKBBXX:5:1226:16853:4567,J00121:27:H3GGKBBXX:5:2217:15392:31224,J00121:27:H3GGKBBXX:5:1226:16833:4813,J00121:27:H3GGKBBXX:5:1105:24830:38363,J00121:27:H3GGKBBXX:5:1208:12246:18915,J00121:27:H3GGKBBXX:5:1111:15037:28745,J00121:27:H3GGKBBXX:5:1219:18101:20480,J00121:27:H3GGKBBXX:5:2204:25733:35391,J00121:27:H3GGKBBXX:5:1109:18700:8998,J00121:27:H3GGKBBXX:5:2227:14326:37748,J00121:27:H3GGKBBXX:5:2214:9881:40033,J00121:27:H3GGKBBXX:5:1215:5041:45818;sequence=TATAGATTAACCCTTATGTTTTTCAT;start=237598;subtype=PARTIAL_INTERNAL;support_ref=9;support_variant=16;type=ALTERNATIVE;
scaffold51_128_with_IES	MILORD	internal_eliminated_sequence	237835	237910	.	.	.	ID=MILORD.128.237835.237910;Name=MILORD.128.237835.237910;bounded_by_ta=TRUE;common_boundary=None;end=237910;ies_id=IESPGM.PTET51.1.128.227833;ies_left_dist=-237;ies_min_dist=237;ies_right_dist=-285;junction_seq=gatatcaaattgagaTAaacaaaaatgttaat;read_names=J00121:27:H3GGKBBXX:5:2103:14549:39471;sequence=TATCATCAAAATTAGTGAATATTTTCTGATTTGGTAAATAGGTGTCTAATAAATAGAGTAAAAAATATATCAATAA;start=237835;subtype=MAC;support_ref=83;support_variant=1;type=CRYPTIC;
scaffold51_128_with_IES	MILORD	internal_eliminated_sequence	238436	238544	.	.	.	ID=MILORD.128.238436.238544;Name=MILORD.128.238436.238544;bounded_by_ta=TRUE;common_boundary=RIGHT;end=238544;ies_id=IESPGM.PTET51.1.128.228647;ies_left_dist=4;ies_min_dist=0;ies_right_dist=0;junction_seq=taagaacactcgctgTAtcttgagttatttca;read_names=J00121:27:H3GGKBBXX:5:1102:8247:41317;sequence=TATGTATTGTTATCACTATTTTTCTTTCTTTTTTAGATTCCTAAAAAAGTGAAATTATATTAAGGCTAATTTAGAAATAGTAAAAAAAAAGGTTGAATTGAACTTGCAA;start=238436;subtype=PARTIAL_EXTERNAL;support_ref=4;support_variant=1;type=ALTERNATIVE;
scaffold51_128_with_IES	MILORD	internal_eliminated_sequence	238440	238544	.	.	.	ID=MILORD.128.238440.238544;Name=MILORD.128.238440.238544;bounded_by_ta=TRUE;common_boundary=Both;end=238544;ies_id=IESPGM.PTET51.1.128.228647;ies_left_dist=0;ies_min_dist=0;ies_right_dist=0;junction_seq=aacactcgctgtatgTAtcttgagttatttca;read_names=J00121:27:H3GGKBBXX:5:2219:29143:29272,J00121:27:H3GGKBBXX:5:2201:28889:31681,J00121:27:H3GGKBBXX:5:1124:15280:40174,J00121:27:H3GGKBBXX:5:2218:21623:42794,J00121:27:H3GGKBBXX:5:1104:20496:19074,J00121:27:H3GGKBBXX:5:2217:4350:46346,J00121:27:H3GGKBBXX:5:2115:12510:18036,J00121:27:H3GGKBBXX:5:2224:23541:7468,J00121:27:H3GGKBBXX:5:2225:14894:7644,J00121:27:H3GGKBBXX:5:1212:14022:45555,J00121:27:H3GGKBBXX:5:1102:8359:29378,J00121:27:H3GGKBBXX:5:2219:5457:11548,J00121:27:H3GGKBBXX:5:2217:7446:35462,J00121:27:H3GGKBBXX:5:2117:29274:21025,J00121:27:H3GGKBBXX:5:2120:6979:6765,J00121:27:H3GGKBBXX:5:2207:30573:32842,J00121:27:H3GGKBBXX:5:2119:3599:48139,J00121:27:H3GGKBBXX:5:2209:5325:21940,J00121:27:H3GGKBBXX:5:1205:28818:23329,J00121:27:H3GGKBBXX:5:1225:31426:47120,J00121:27:H3GGKBBXX:5:2228:15483:30960,J00121:27:H3GGKBBXX:5:2219:20649:19584;sequence=TATTGTTATCACTATTTTTCTTTCTTTTTTAGATTCCTAAAAAAGTGAAATTATATTAAGGCTAATTTAGAAATAGTAAAAAAAAAGGTTGAATTGAACTTGCAA;start=238440;subtype=IES;support_ref=8;support_variant=22;type=IES;
scaffold51_128_with_IES	MILORD	internal_eliminated_sequence	238452	238544	.	.	.	ID=MILORD.128.238452.238544;Name=MILORD.128.238452.238544;bounded_by_ta=TRUE;common_boundary=RIGHT;end=238544;ies_id=IESPGM.PTET51.1.128.228647;ies_left_dist=-12;ies_min_dist=0;ies_right_dist=0;junction_seq=atgtattgttatcacTAtcttgagttatttca;read_names=J00121:27:H3GGKBBXX:5:2211:15869:47981;sequence=TATTTTTCTTTCTTTTTTAGATTCCTAAAAAAGTGAAATTATATTAAGGCTAATTTAGAAATAGTAAAAAAAAAGGTTGAATTGAACTTGCAA;start=238452;subtype=PARTIAL_INTERNAL;support_ref=2;support_variant=1;type=ALTERNATIVE;
scaffold51_128_with_IES	MILORD	internal_eliminated_sequence	238830	238915	.	.	.	ID=MILORD.128.238830.238915;Name=MILORD.128.238830.238915;bounded_by_ta=TRUE;common_boundary=LEFT;end=238915;ies_id=IESPGM.PTET51.1.128.228932;ies_left_dist=0;ies_min_dist=0;ies_right_dist=13;junction_seq=tcactatttttatgtTAtcatttagttgtatc;read_names=J00121:27:H3GGKBBXX:5:2110:19431:30767;sequence=TACAGTATATCTAAAAAAAAGAAGAAAATTTGATATAGTCTATAGTACATTGATGCTATATTTAGAAAAAAATATTTAAAATAAAT;start=238830;subtype=PARTIAL_INTERNAL;support_ref=1;support_variant=1;type=ALTERNATIVE;
scaffold51_128_with_IES	MILORD	internal_eliminated_sequence	238830	238928	.	.	.	ID=MILORD.128.238830.238928;Name=MILORD.128.238830.238928;bounded_by_ta=TRUE;common_boundary=Both;end=238928;ies_id=IESPGM.PTET51.1.128.228932;ies_left_dist=0;ies_min_dist=0;ies_right_dist=0;junction_seq=tcactatttttatgtTAtcctaagggcccaaa;read_names=J00121:27:H3GGKBBXX:5:1115:13869:30521,J00121:27:H3GGKBBXX:5:2202:28960:19988,J00121:27:H3GGKBBXX:5:2222:10835:9438,J00121:27:H3GGKBBXX:5:2201:26017:28534,J00121:27:H3GGKBBXX:5:1218:19705:33422,J00121:27:H3GGKBBXX:5:1120:16640:11407,J00121:27:H3GGKBBXX:5:2113:18822:23452,J00121:27:H3GGKBBXX:5:2125:27488:43638,J00121:27:H3GGKBBXX:5:1223:6674:37220,J00121:27:H3GGKBBXX:5:2212:2808:46838,J00121:27:H3GGKBBXX:5:2110:27204:26828,J00121:27:H3GGKBBXX:5:2128:24109:39647,J00121:27:H3GGKBBXX:5:2110:13382:36147,J00121:27:H3GGKBBXX:5:1225:11586:23575,J00121:27:H3GGKBBXX:5:1116:25154:15434,J00121:27:H3GGKBBXX:5:1111:13423:21905,J00121:27:H3GGKBBXX:5:2120:24028:5464,J00121:27:H3GGKBBXX:5:1105:11901:30591,J00121:27:H3GGKBBXX:5:1221:15138:30046,J00121:27:H3GGKBBXX:5:1126:29254:7029,J00121:27:H3GGKBBXX:5:1123:19421:7890,J00121:27:H3GGKBBXX:5:2120:26788:42882,J00121:27:H3GGKBBXX:5:2216:7567:44675;sequence=TACAGTATATCTAAAAAAAAGAAGAAAATTTGATATAGTCTATAGTACATTGATGCTATATTTAGAAAAAAATATTTAAAATAAATTATCATTTAGTTG;start=238830;subtype=IES;support_ref=2;support_variant=23;type=IES;
scaffold51_128_with_IES	MILORD	internal_eliminated_sequence	238830	238922	.	.	.	ID=MILORD.128.238830.238922;Name=MILORD.128.238830.238922;bounded_by_ta=TRUE;common_boundary=LEFT;end=238922;ies_id=IESPGM.PTET51.1.128.228932;ies_left_dist=0;ies_min_dist=0;ies_right_dist=6;junction_seq=tcactatttttatgtTAgttgtatcctaaggg;read_names=J00121:27:H3GGKBBXX:5:2223:10033:18951;sequence=TACAGTATATCTAAAAAAAAGAAGAAAATTTGATATAGTCTATAGTACATTGATGCTATATTTAGAAAAAAATATTTAAAATAAATTATCATT;start=238830;subtype=PARTIAL_INTERNAL;support_ref=1;support_variant=1;type=ALTERNATIVE;
scaffold51_128_with_IES	MILORD	internal_eliminated_sequence	238835	238928	.	.	.	ID=MILORD.128.238835.238928;Name=MILORD.128.238835.238928;bounded_by_ta=TRUE;common_boundary=RIGHT;end=238928;ies_id=IESPGM.PTET51.1.128.228932;ies_left_dist=-5;ies_min_dist=0;ies_right_dist=0;junction_seq=atttttatgttacagTAtcctaagggcccaaa;read_names=J00121:27:H3GGKBBXX:5:1217:30645:30995;sequence=TATATCTAAAAAAAAGAAGAAAATTTGATATAGTCTATAGTACATTGATGCTATATTTAGAAAAAAATATTTAAAATAAATTATCATTTAGTTG;start=238835;subtype=PARTIAL_INTERNAL;support_ref=0;support_variant=1;type=ALTERNATIVE;
scaffold51_128_with_IES	MILORD	internal_eliminated_sequence	238841	238928	.	.	.	ID=MILORD.128.238841.238928;Name=MILORD.128.238841.238928;bounded_by_ta=TRUE;common_boundary=RIGHT;end=238928;ies_id=IESPGM.PTET51.1.128.228932;ies_left_dist=-11;ies_min_dist=0;ies_right_dist=0;junction_seq=atgttacagtatatcTAtcctaagggcccaaa;read_names=J00121:27:H3GGKBBXX:5:2126:12114:29131,J00121:27:H3GGKBBXX:5:1102:24454:12673;sequence=TAAAAAAAAGAAGAAAATTTGATATAGTCTATAGTACATTGATGCTATATTTAGAAAAAAATATTTAAAATAAATTATCATTTAGTTG;start=238841;subtype=PARTIAL_INTERNAL;support_ref=0;support_variant=2;type=ALTERNATIVE;
scaffold51_128_with_IES	MILORD	internal_eliminated_sequence	238863	238928	.	.	.	ID=MILORD.128.238863.238928;Name=MILORD.128.238863.238928;bounded_by_ta=TRUE;common_boundary=RIGHT;end=238928;ies_id=IESPGM.PTET51.1.128.228932;ies_left_dist=-33;ies_min_dist=0;ies_right_dist=0;junction_seq=aagaagaaaatttgaTAtcctaagggcccaaa;read_names=J00121:27:H3GGKBBXX:5:2216:27620:6484,J00121:27:H3GGKBBXX:5:1208:24627:3336;sequence=TATAGTCTATAGTACATTGATGCTATATTTAGAAAAAAATATTTAAAATAAATTATCATTTAGTTG;start=238863;subtype=PARTIAL_INTERNAL;support_ref=0;support_variant=2;type=ALTERNATIVE;
scaffold51_128_with_IES	MILORD	internal_eliminated_sequence	245607	245635	.	.	.	ID=MILORD.128.245607.245635;Name=MILORD.128.245607.245635;bounded_by_ta=TRUE;common_boundary=Both;end=245635;ies_id=IESPGM.PTET51.1.128.235610;ies_left_dist=0;ies_min_dist=0;ies_right_dist=0;junction_seq=aatatgaaatagtagTAttttaaagaggaaat;read_names=J00121:27:H3GGKBBXX:5:1127:26129:27848,J00121:27:H3GGKBBXX:5:2226:18254:35550,J00121:27:H3GGKBBXX:5:1122:9222:46487,J00121:27:H3GGKBBXX:5:1221:23480:18265,J00121:27:H3GGKBBXX:5:1228:4827:40385,J00121:27:H3GGKBBXX:5:1106:25692:11513,J00121:27:H3GGKBBXX:5:1228:29325:27549,J00121:27:H3GGKBBXX:5:2114:20111:13201,J00121:27:H3GGKBBXX:5:1201:25936:33563,J00121:27:H3GGKBBXX:5:1205:16204:27145,J00121:27:H3GGKBBXX:5:2122:15311:20885,J00121:27:H3GGKBBXX:5:1102:30371:30310,J00121:27:H3GGKBBXX:5:2116:2970:37273,J00121:27:H3GGKBBXX:5:2106:25601:46909,J00121:27:H3GGKBBXX:5:1128:21501:1156,J00121:27:H3GGKBBXX:5:2114:5690:30450,J00121:27:H3GGKBBXX:5:2109:17259:13746,J00121:27:H3GGKBBXX:5:2107:17249:6238,J00121:27:H3GGKBBXX:5:1122:17584:10827,J00121:27:H3GGKBBXX:5:1226:4665:26142,J00121:27:H3GGKBBXX:5:1222:13524:43919,J00121:27:H3GGKBBXX:5:2217:13667:21412,J00121:27:H3GGKBBXX:5:2115:15635:49124,J00121:27:H3GGKBBXX:5:1219:27702:22168,J00121:27:H3GGKBBXX:5:1119:23673:38468,J00121:27:H3GGKBBXX:5:1204:11880:7767,J00121:27:H3GGKBBXX:5:2228:23257:32086,J00121:27:H3GGKBBXX:5:1106:11576:5974,J00121:27:H3GGKBBXX:5:2209:16376:3670,J00121:27:H3GGKBBXX:5:1216:2889:3090,J00121:27:H3GGKBBXX:5:1205:30807:6202,J00121:27:H3GGKBBXX:5:1104:12773:11706,J00121:27:H3GGKBBXX:5:2103:27874:11319,J00121:27:H3GGKBBXX:5:1115:22587:12286;sequence=TATACTAGAAAAAGACTTATTTTCATCTA;start=245607;subtype=IES;support_ref=3;support_variant=34;type=IES;
scaffold51_128_with_IES	MILORD	internal_eliminated_sequence	245950	245981	.	.	.	ID=MILORD.128.245950.245981;Name=MILORD.128.245950.245981;bounded_by_ta=TRUE;common_boundary=RIGHT;end=245981;ies_id=IESPGM.PTET51.1.128.235928;ies_left_dist=4;ies_min_dist=0;ies_right_dist=0;junction_seq=acattcaaatggagcTAcgaaggtgaatggaa;read_names=J00121:27:H3GGKBBXX:5:1120:30553:34108;sequence=TACGTACTATGACAATATTATTTATTTGATTG;start=245950;subtype=PARTIAL_EXTERNAL;support_ref=9;support_variant=1;type=ALTERNATIVE;
scaffold51_128_with_IES	MILORD	internal_eliminated_sequence	245954	245981	.	.	.	ID=MILORD.128.245954.245981;Name=MILORD.128.245954.245981;bounded_by_ta=TRUE;common_boundary=Both;end=245981;ies_id=IESPGM.PTET51.1.128.235928;ies_left_dist=0;ies_min_dist=0;ies_right_dist=0;junction_seq=tcaaatggagctacgTAcgaaggtgaatggaa;read_names=J00121:27:H3GGKBBXX:5:1111:5649:7275,J00121:27:H3GGKBBXX:5:2221:20131:31488,J00121:27:H3GGKBBXX:5:1113:13342:30732,J00121:27:H3GGKBBXX:5:2221:27630:17157,J00121:27:H3GGKBBXX:5:1113:31822:33211,J00121:27:H3GGKBBXX:5:1116:19329:5165,J00121:27:H3GGKBBXX:5:2225:25753:41335,J00121:27:H3GGKBBXX:5:1205:1641:19179,J00121:27:H3GGKBBXX:5:1109:23520:36095,J00121:27:H3GGKBBXX:5:1101:20547:19759,J00121:27:H3GGKBBXX:5:2221:28452:5710,J00121:27:H3GGKBBXX:5:1207:21359:31998,J00121:27:H3GGKBBXX:5:1224:17015:5481,J00121:27:H3GGKBBXX:5:2208:13535:5816,J00121:27:H3GGKBBXX:5:2126:10023:31136,J00121:27:H3GGKBBXX:5:2123:21247:16471,J00121:27:H3GGKBBXX:5:1101:7912:37255,J00121:27:H3GGKBBXX:5:1222:4036:10809,J00121:27:H3GGKBBXX:5:1124:15189:42478,J00121:27:H3GGKBBXX:5:2213:28412:35251,J00121:27:H3GGKBBXX:5:2223:27793:28973,J00121:27:H3GGKBBXX:5:2212:26717:42970,J00121:27:H3GGKBBXX:5:2108:20953:8893,J00121:27:H3GGKBBXX:5:2204:17026:22837,J00121:27:H3GGKBBXX:5:1218:2169:1912,J00121:27:H3GGKBBXX:5:1102:27143:17860,J00121:27:H3GGKBBXX:5:1117:21217:35761;sequence=TACTATGACAATATTATTTATTTGATTG;start=245954;subtype=IES;support_ref=27;support_variant=27;type=IES;
scaffold51_128_with_IES	MILORD	internal_eliminated_sequence	246375	246419	.	.	.	ID=MILORD.128.246375.246419;Name=MILORD.128.246375.246419;bounded_by_ta=TRUE;common_boundary=Both;end=246419;ies_id=IESPGM.PTET51.1.128.236321;ies_left_dist=0;ies_min_dist=0;ies_right_dist=0;junction_seq=aggatggaagaatggTAaatagcatgggaatg;read_names=J00121:27:H3GGKBBXX:5:1211:5081:17438,J00121:27:H3GGKBBXX:5:2123:13758:48403,J00121:27:H3GGKBBXX:5:1123:31416:20515,J00121:27:H3GGKBBXX:5:1121:19999:24015,J00121:27:H3GGKBBXX:5:2224:8176:34618,J00121:27:H3GGKBBXX:5:2213:5913:15188,J00121:27:H3GGKBBXX:5:2110:17411:13130,J00121:27:H3GGKBBXX:5:1224:11485:24982,J00121:27:H3GGKBBXX:5:1111:8866:4796,J00121:27:H3GGKBBXX:5:2227:25844:8154,J00121:27:H3GGKBBXX:5:1202:14966:24577,J00121:27:H3GGKBBXX:5:1101:28371:6343,J00121:27:H3GGKBBXX:5:2209:15564:6027,J00121:27:H3GGKBBXX:5:2222:19928:1771,J00121:27:H3GGKBBXX:5:1225:15848:1033,J00121:27:H3GGKBBXX:5:2116:23490:6185,J00121:27:H3GGKBBXX:5:1213:14813:43867,J00121:27:H3GGKBBXX:5:2207:7040:35813,J00121:27:H3GGKBBXX:5:2227:9962:46293,J00121:27:H3GGKBBXX:5:2108:5558:9614,J00121:27:H3GGKBBXX:5:1216:15838:18282,J00121:27:H3GGKBBXX:5:1212:15676:16454,J00121:27:H3GGKBBXX:5:2223:10257:17896,J00121:27:H3GGKBBXX:5:1115:16204:4145,J00121:27:H3GGKBBXX:5:1221:15422:47876,J00121:27:H3GGKBBXX:5:2107:4472:37589;sequence=TATTGTGTTTCACTTTTATGTTTATATTAAATATATTGTTGACTA;start=246375;subtype=IES;support_ref=78;support_variant=26;type=IES;
scaffold51_128_with_IES	MILORD	internal_eliminated_sequence	246523	246551	.	.	.	ID=MILORD.128.246523.246551;Name=MILORD.128.246523.246551;bounded_by_ta=TRUE;common_boundary=None;end=246551;ies_id=IESPGM.PTET51.1.128.236321;ies_left_dist=-148;ies_min_dist=132;ies_right_dist=-132;junction_seq=gatgatgcttgaattTAttaaaataaaccatc;read_names=J00121:27:H3GGKBBXX:5:1111:25804:38996;sequence=TATATTTCATTCTCCTTTTTACTTCATAA;start=246523;subtype=MAC;support_ref=56;support_variant=1;type=CRYPTIC;
scaffold51_128_with_IES	MILORD	internal_eliminated_sequence	246668	246704	.	.	.	ID=MILORD.128.246668.246704;Name=MILORD.128.246668.246704;bounded_by_ta=TRUE;common_boundary=None;end=246704;ies_id=IESPGM.PTET51.1.128.236321;ies_left_dist=-293;ies_min_dist=285;ies_right_dist=-285;junction_seq=tttatagtgatcaatTAttgttgaggtgtaga;read_names=J00121:27:H3GGKBBXX:5:2227:30665:26881;sequence=TATAGGAGTAGAAAGTGAACAGAATTGCCTTCAACTA;start=246668;subtype=MAC;support_ref=89;support_variant=1;type=CRYPTIC;
scaffold51_128_with_IES	MILORD	internal_eliminated_sequence	248063	248128	.	.	.	ID=MILORD.128.248063.248128;Name=MILORD.128.248063.248128;bounded_by_ta=TRUE;common_boundary=Both;end=248128;ies_id=IESPGM.PTET51.1.128.237964;ies_left_dist=0;ies_min_dist=0;ies_right_dist=0;junction_seq=atagatctgggaaaaTActtgacttcttagaa;read_names=J00121:27:H3GGKBBXX:5:1210:24139:23663,J00121:27:H3GGKBBXX:5:2228:14884:45959,J00121:27:H3GGKBBXX:5:1202:24505:11214,J00121:27:H3GGKBBXX:5:2226:15067:37449,J00121:27:H3GGKBBXX:5:1224:30360:35040,J00121:27:H3GGKBBXX:5:2201:25773:44922,J00121:27:H3GGKBBXX:5:1124:18446:26459,J00121:27:H3GGKBBXX:5:2203:21105:41686,J00121:27:H3GGKBBXX:5:2128:28483:11354,J00121:27:H3GGKBBXX:5:1216:6796:44007,J00121:27:H3GGKBBXX:5:2225:14590:23892,J00121:27:H3GGKBBXX:5:2201:4898:9244,J00121:27:H3GGKBBXX:5:1104:17503:31540,J00121:27:H3GGKBBXX:5:1125:4553:40684,J00121:27:H3GGKBBXX:5:2128:24850:45643,J00121:27:H3GGKBBXX:5:1122:13200:11495,J00121:27:H3GGKBBXX:5:2213:12144:3125;sequence=TACAGCTGAAATTGAATTAATTATAATCAAATAAATTTCAAGCGTTGAAAATATCAATTTTAATAG;start=248063;subtype=IES;support_ref=2;support_variant=17;type=IES;
scaffold51_128_with_IES	MILORD	internal_eliminated_sequence	248084	248128	.	.	.	ID=MILORD.128.248084.248128;Name=MILORD.128.248084.248128;bounded_by_ta=TRUE;common_boundary=RIGHT;end=248128;ies_id=IESPGM.PTET51.1.128.237964;ies_left_dist=-21;ies_min_dist=0;ies_right_dist=0;junction_seq=tgaaattgaattaatTActtgacttcttagaa;read_names=J00121:27:H3GGKBBXX:5:1221:17523:29571;sequence=TATAATCAAATAAATTTCAAGCGTTGAAAATATCAATTTTAATAG;start=248084;subtype=PARTIAL_INTERNAL;support_ref=0;support_variant=1;type=ALTERNATIVE;
scaffold51_128_with_IES	MILORD	internal_eliminated_sequence	248321	248348	.	.	.	ID=MILORD.128.248321.248348;Name=MILORD.128.248321.248348;bounded_by_ta=TRUE;common_boundary=Both;end=248348;ies_id=IESPGM.PTET51.1.128.238156;ies_left_dist=0;ies_min_dist=0;ies_right_dist=0;junction_seq=gaaatccaattgatgTAgaaatacagaaacat;read_names=J00121:27:H3GGKBBXX:5:1214:18375:20814,J00121:27:H3GGKBBXX:5:1125:26991:17175,J00121:27:H3GGKBBXX:5:2122:12357:22450,J00121:27:H3GGKBBXX:5:2222:14894:3846,J00121:27:H3GGKBBXX:5:2216:6715:23505,J00121:27:H3GGKBBXX:5:2113:13159:6853,J00121:27:H3GGKBBXX:5:1224:12976:24190,J00121:27:H3GGKBBXX:5:1122:20618:3002,J00121:27:H3GGKBBXX:5:1209:16508:6220,J00121:27:H3GGKBBXX:5:1110:26118:41581,J00121:27:H3GGKBBXX:5:2209:26169:37308,J00121:27:H3GGKBBXX:5:1203:27570:32490,J00121:27:H3GGKBBXX:5:1228:18781:26547,J00121:27:H3GGKBBXX:5:1101:26626:12919,J00121:27:H3GGKBBXX:5:2119:9932:12937,J00121:27:H3GGKBBXX:5:2111:20040:7134,J00121:27:H3GGKBBXX:5:1104:18751:5569,J00121:27:H3GGKBBXX:5:2103:6421:36569,J00121:27:H3GGKBBXX:5:1113:19055:9367,J00121:27:H3GGKBBXX:5:1128:28625:32877,J00121:27:H3GGKBBXX:5:1223:13514:42952,J00121:27:H3GGKBBXX:5:2112:5680:40455,J00121:27:H3GGKBBXX:5:1124:16884:11513,J00121:27:H3GGKBBXX:5:1103:7649:28112,J00121:27:H3GGKBBXX:5:2104:15899:18212,J00121:27:H3GGKBBXX:5:1204:15747:25052;sequence=TATGAAAGGAAATAAGTGATGATAACTA;start=248321;subtype=IES;support_ref=6;support_variant=26;type=IES;
scaffold51_128_with_IES	MILORD	internal_eliminated_sequence	251393	251421	.	.	.	ID=MILORD.128.251393.251421;Name=MILORD.128.251393.251421;bounded_by_ta=TRUE;common_boundary=Both;end=251421;ies_id=IESPGM.PTET51.1.128.241200;ies_left_dist=0;ies_min_dist=0;ies_right_dist=0;junction_seq=tcttttggaagttagTAcattaattattttaa;read_names=J00121:27:H3GGKBBXX:5:1203:11201:4866,J00121:27:H3GGKBBXX:5:2211:18558:30978,J00121:27:H3GGKBBXX:5:2109:4604:47067,J00121:27:H3GGKBBXX:5:2111:14245:24665,J00121:27:H3GGKBBXX:5:1110:15087:20744,J00121:27:H3GGKBBXX:5:1208:26463:18194,J00121:27:H3GGKBBXX:5:1204:11414:18880,J00121:27:H3GGKBBXX:5:1119:31558:41862,J00121:27:H3GGKBBXX:5:1224:6553:34969,J00121:27:H3GGKBBXX:5:1123:7507:46469,J00121:27:H3GGKBBXX:5:1101:12682:31277,J00121:27:H3GGKBBXX:5:2208:22161:46786,J00121:27:H3GGKBBXX:5:1120:13464:8928,J00121:27:H3GGKBBXX:5:1214:15209:33264,J00121:27:H3GGKBBXX:5:1127:6644:14168,J00121:27:H3GGKBBXX:5:2201:7304:47700,J00121:27:H3GGKBBXX:5:1116:23186:7838,J00121:27:H3GGKBBXX:5:1222:8379:16366,J00121:27:H3GGKBBXX:5:2224:19370:48139,J00121:27:H3GGKBBXX:5:1224:9648:10968,J00121:27:H3GGKBBXX:5:1124:21004:14185,J00121:27:H3GGKBBXX:5:1120:12611:24366,J00121:27:H3GGKBBXX:5:1108:20577:8559,J00121:27:H3GGKBBXX:5:1103:15879:10299,J00121:27:H3GGKBBXX:5:2223:21379:18071,J00121:27:H3GGKBBXX:5:2228:14225:28041,J00121:27:H3GGKBBXX:5:2208:29650:24911;sequence=TAGAGACGTAATCCAATATAATCTAACTG;start=251393;subtype=IES;support_ref=6;support_variant=27;type=IES;
scaffold51_128_with_IES	MILORD	internal_eliminated_sequence	251465	251524	.	.	.	ID=MILORD.128.251465.251524;Name=MILORD.128.251465.251524;bounded_by_ta=TRUE;common_boundary=Both;end=251524;ies_id=IESPGM.PTET51.1.128.241243;ies_left_dist=0;ies_min_dist=0;ies_right_dist=0;junction_seq=atttacttacagtatTAataactgatgaactc;read_names=J00121:27:H3GGKBBXX:5:1101:31710:27778,J00121:27:H3GGKBBXX:5:2209:13098:30767,J00121:27:H3GGKBBXX:5:1227:30462:31875,J00121:27:H3GGKBBXX:5:2225:10206:44253,J00121:27:H3GGKBBXX:5:1101:26179:38486,J00121:27:H3GGKBBXX:5:2225:32075:5517,J00121:27:H3GGKBBXX:5:2222:22059:11513,J00121:27:H3GGKBBXX:5:2228:15686:10563,J00121:27:H3GGKBBXX:5:1215:14316:20850,J00121:27:H3GGKBBXX:5:1105:15960:17087,J00121:27:H3GGKBBXX:5:1206:5112:45766,J00121:27:H3GGKBBXX:5:1223:13200:35163,J00121:27:H3GGKBBXX:5:1214:5832:16700,J00121:27:H3GGKBBXX:5:2225:10927:45256;sequence=TACAGCAGATATCAATAATCATTATGTAGAAAAAGGTATTTCAATTTTTGTTTCTTAGTG;start=251465;subtype=IES;support_ref=26;support_variant=14;type=IES;
scaffold51_128_with_IES	MILORD	internal_eliminated_sequence	251856	251884	.	.	.	ID=MILORD.128.251856.251884;Name=MILORD.128.251856.251884;bounded_by_ta=TRUE;common_boundary=Both;end=251884;ies_id=IESPGM.PTET51.1.128.241574;ies_left_dist=0;ies_min_dist=0;ies_right_dist=0;junction_seq=agaaagaatttcatgTAgtaaaagaaaaaaga;read_names=J00121:27:H3GGKBBXX:5:1113:7446:37009,J00121:27:H3GGKBBXX:5:2201:9577:25122,J00121:27:H3GGKBBXX:5:1113:4422:46153,J00121:27:H3GGKBBXX:5:2215:13190:47172,J00121:27:H3GGKBBXX:5:2218:12865:13763,J00121:27:H3GGKBBXX:5:2112:22962:38890,J00121:27:H3GGKBBXX:5:1224:26991:43831,J00121:27:H3GGKBBXX:5:2213:10399:24155,J00121:27:H3GGKBBXX:5:2224:26210:40930,J00121:27:H3GGKBBXX:5:1205:1803:36059,J00121:27:H3GGKBBXX:5:1113:13047:17632,J00121:27:H3GGKBBXX:5:1123:26768:24665,J00121:27:H3GGKBBXX:5:2212:28310:44324,J00121:27:H3GGKBBXX:5:2219:30299:20691,J00121:27:H3GGKBBXX:5:2119:21592:48403,J00121:27:H3GGKBBXX:5:1126:27326:18951,J00121:27:H3GGKBBXX:5:2210:14681:44025,J00121:27:H3GGKBBXX:5:1224:10581:12831,J00121:27:H3GGKBBXX:5:1103:26504:18827;sequence=TACAGGTAAATTTTGTATTTTTAAAACCG;start=251856;subtype=IES;support_ref=39;support_variant=19;type=IES;
scaffold51_128_with_IES	MILORD	internal_eliminated_sequence	251856	251887	.	.	.	ID=MILORD.128.251856.251887;Name=MILORD.128.251856.251887;bounded_by_ta=TRUE;common_boundary=LEFT;end=251887;ies_id=IESPGM.PTET51.1.128.241574;ies_left_dist=0;ies_min_dist=0;ies_right_dist=-3;junction_seq=agaaagaatttcatgTAaaagaaaaaagactc;read_names=J00121:27:H3GGKBBXX:5:1216:18314:19337;sequence=TACAGGTAAATTTTGTATTTTTAAAACCGTAG;start=251856;subtype=PARTIAL_EXTERNAL;support_ref=13;support_variant=1;type=ALTERNATIVE;
scaffold51_128_with_IES	MILORD	internal_eliminated_sequence	252208	252260	.	.	.	ID=MILORD.128.252208.252260;Name=MILORD.128.252208.252260;bounded_by_ta=TRUE;common_boundary=RIGHT;end=252260;ies_id=IESPGM.PTET51.1.128.241902;ies_left_dist=5;ies_min_dist=0;ies_right_dist=0;junction_seq=acaataatttcctgtTAcatggcacatacttt;read_names=J00121:27:H3GGKBBXX:5:2118:23175:25509;sequence=TATTGTATTGTATAGTTTATTAGAGATCCTTTTTCAATCATCTATTTGCATAA;start=252208;subtype=PARTIAL_EXTERNAL;support_ref=13;support_variant=1;type=ALTERNATIVE;
scaffold51_128_with_IES	MILORD	internal_eliminated_sequence	252213	252260	.	.	.	ID=MILORD.128.252213.252260;Name=MILORD.128.252213.252260;bounded_by_ta=TRUE;common_boundary=Both;end=252260;ies_id=IESPGM.PTET51.1.128.241902;ies_left_dist=0;ies_min_dist=0;ies_right_dist=0;junction_seq=aatttcctgttattgTAcatggcacatacttt;read_names=J00121:27:H3GGKBBXX:5:2115:24434:45168,J00121:27:H3GGKBBXX:5:2214:10632:20269,J00121:27:H3GGKBBXX:5:1101:14113:28305,J00121:27:H3GGKBBXX:5:2128:23348:23839,J00121:27:H3GGKBBXX:5:1209:9983:6378,J00121:27:H3GGKBBXX:5:1104:7984:29571,J00121:27:H3GGKBBXX:5:1228:14935:33035,J00121:27:H3GGKBBXX:5:1213:8826:26142,J00121:27:H3GGKBBXX:5:1118:9252:9578,J00121:27:H3GGKBBXX:5:1118:17208:21430,J00121:27:H3GGKBBXX:5:1219:28341:30345,J00121:27:H3GGKBBXX:5:2225:10115:15363,J00121:27:H3GGKBBXX:5:2205:31507:4919,J00121:27:H3GGKBBXX:5:2113:31467:13675,J00121:27:H3GGKBBXX:5:2207:2727:46627,J00121:27:H3GGKBBXX:5:2113:29386:30292;sequence=TATTGTATAGTTTATTAGAGATCCTTTTTCAATCATCTATTTGCATAA;start=252213;subtype=IES;support_ref=14;support_variant=16;type=IES;
scaffold51_128_with_IES	MILORD	internal_eliminated_sequence	252218	252260	.	.	.	ID=MILORD.128.252218.252260;Name=MILORD.128.252218.252260;bounded_by_ta=TRUE;common_boundary=RIGHT;end=252260;ies_id=IESPGM.PTET51.1.128.241902;ies_left_dist=-5;ies_min_dist=0;ies_right_dist=0;junction_seq=cctgttattgtattgTAcatggcacatacttt;read_names=J00121:27:H3GGKBBXX:5:2106:8633:39242,J00121:27:H3GGKBBXX:5:1126:19187:33826;sequence=TATAGTTTATTAGAGATCCTTTTTCAATCATCTATTTGCATAA;start=252218;subtype=PARTIAL_INTERNAL;support_ref=12;support_variant=2;type=ALTERNATIVE;
scaffold51_128_with_IES	MILORD	internal_eliminated_sequence	252554	252600	.	.	.	ID=MILORD.128.252554.252600;Name=MILORD.128.252554.252600;bounded_by_ta=TRUE;common_boundary=Both;end=252600;ies_id=IESPGM.PTET51.1.128.242195;ies_left_dist=0;ies_min_dist=0;ies_right_dist=0;junction_seq=taagatatcaattttTAataataataaatgtg;read_names=J00121:27:H3GGKBBXX:5:2116:6116:19056,J00121:27:H3GGKBBXX:5:2209:19725:31417,J00121:27:H3GGKBBXX:5:1107:22577:1578,J00121:27:H3GGKBBXX:5:1227:6715:8559,J00121:27:H3GGKBBXX:5:2222:10318:16489,J00121:27:H3GGKBBXX:5:1218:25307:23259,J00121:27:H3GGKBBXX:5:2118:9709:16665,J00121:27:H3GGKBBXX:5:2210:5751:27707,J00121:27:H3GGKBBXX:5:2207:5944:31699,J00121:27:H3GGKBBXX:5:2105:11058:11583,J00121:27:H3GGKBBXX:5:1109:7801:11390,J00121:27:H3GGKBBXX:5:2101:3742:5270,J00121:27:H3GGKBBXX:5:2228:19248:27004,J00121:27:H3GGKBBXX:5:1107:12388:28797,J00121:27:H3GGKBBXX:5:1222:6400:11249,J00121:27:H3GGKBBXX:5:2118:31406:37554,J00121:27:H3GGKBBXX:5:2227:15930:4936;sequence=TATACTTCAATATTGATTTCTTACTTTTCAATCATTAAATTTGAGTA;start=252554;subtype=IES;support_ref=39;support_variant=17;type=IES;
scaffold51_128_with_IES	MILORD	internal_eliminated_sequence	252554	252598	.	.	.	ID=MILORD.128.252554.252598;Name=MILORD.128.252554.252598;bounded_by_ta=TRUE;common_boundary=LEFT;end=252598;ies_id=IESPGM.PTET51.1.128.242195;ies_left_dist=0;ies_min_dist=0;ies_right_dist=2;junction_seq=taagatatcaattttTAtaataataataaatg;read_names=J00121:27:H3GGKBBXX:5:1121:3752:4866,J00121:27:H3GGKBBXX:5:1210:18588:26424;sequence=TATACTTCAATATTGATTTCTTACTTTTCAATCATTAAATTTGAG;start=252554;subtype=PARTIAL_INTERNAL;support_ref=13;support_variant=2;type=ALTERNATIVE;
scaffold51_128_with_IES	MILORD	internal_eliminated_sequence	253071	253186	.	.	.	ID=MILORD.128.253071.253186;Name=MILORD.128.253071.253186;bounded_by_ta=TRUE;common_boundary=RIGHT;end=253186;ies_id=IESPGM.PTET51.1.128.242668;ies_left_dist=3;ies_min_dist=0;ies_right_dist=0;junction_seq=aatagagaaatcatgTActaccataaatatca;read_names=J00121:27:H3GGKBBXX:5:2101:13646:2598,J00121:27:H3GGKBBXX:5:1101:21146:22626;sequence=TATTACAGTCTCAATTTCATTTTTTACTTAAAAATTATATAATTTTGTATATTTTATTTATAATATTTTGTGAATTTGAATAGTATATAATTTTCTTGCAATTCTTAAAATAACTG;start=253071;subtype=PARTIAL_EXTERNAL;support_ref=4;support_variant=2;type=ALTERNATIVE;
scaffold51_128_with_IES	MILORD	internal_eliminated_sequence	253074	253186	.	.	.	ID=MILORD.128.253074.253186;Name=MILORD.128.253074.253186;bounded_by_ta=TRUE;common_boundary=Both;end=253186;ies_id=IESPGM.PTET51.1.128.242668;ies_left_dist=0;ies_min_dist=0;ies_right_dist=0;junction_seq=agagaaatcatgtatTActaccataaatatca;read_names=J00121:27:H3GGKBBXX:5:2210:4137:29272,J00121:27:H3GGKBBXX:5:1225:28737:36411,J00121:27:H3GGKBBXX:5:2209:5142:36991,J00121:27:H3GGKBBXX:5:2111:19502:21746,J00121:27:H3GGKBBXX:5:2110:14133:3582,J00121:27:H3GGKBBXX:5:1128:9597:31945,J00121:27:H3GGKBBXX:5:1128:10500:32982,J00121:27:H3GGKBBXX:5:1226:7963:12304,J00121:27:H3GGKBBXX:5:2128:28402:39312,J00121:27:H3GGKBBXX:5:1105:28869:11565,J00121:27:H3GGKBBXX:5:2213:3366:40209,J00121:27:H3GGKBBXX:5:1124:17371:47102,J00121:27:H3GGKBBXX:5:2213:19502:9895,J00121:27:H3GGKBBXX:5:1225:18020:1314,J00121:27:H3GGKBBXX:5:2206:13017:20744,J00121:27:H3GGKBBXX:5:1218:14712:21043;sequence=TACAGTCTCAATTTCATTTTTTACTTAAAAATTATATAATTTTGTATATTTTATTTATAATATTTTGTGAATTTGAATAGTATATAATTTTCTTGCAATTCTTAAAATAACTG;start=253074;subtype=IES;support_ref=8;support_variant=16;type=IES;
scaffold51_128_with_IES	MILORD	internal_eliminated_sequence	253074	253157	.	.	.	ID=MILORD.128.253074.253157;Name=MILORD.128.253074.253157;bounded_by_ta=TRUE;common_boundary=LEFT;end=253157;ies_id=IESPGM.PTET51.1.128.242668;ies_left_dist=0;ies_min_dist=0;ies_right_dist=29;junction_seq=agagaaatcatgtatTAattttcttgcaattc;read_names=J00121:27:H3GGKBBXX:5:2126:32613:13904;sequence=TACAGTCTCAATTTCATTTTTTACTTAAAAATTATATAATTTTGTATATTTTATTTATAATATTTTGTGAATTTGAATAGTATA;start=253074;subtype=PARTIAL_INTERNAL;support_ref=4;support_variant=1;type=ALTERNATIVE;
scaffold51_128_with_IES	MILORD	internal_eliminated_sequence	253074	253150	.	.	.	ID=MILORD.128.253074.253150;Name=MILORD.128.253074.253150;bounded_by_ta=TRUE;common_boundary=LEFT;end=253150;ies_id=IESPGM.PTET51.1.128.242668;ies_left_dist=0;ies_min_dist=0;ies_right_dist=36;junction_seq=agagaaatcatgtatTAgtatataattttctt;read_names=J00121:27:H3GGKBBXX:5:1206:3721:26828;sequence=TACAGTCTCAATTTCATTTTTTACTTAAAAATTATATAATTTTGTATATTTTATTTATAATATTTTGTGAATTTGAA;start=253074;subtype=PARTIAL_INTERNAL;support_ref=4;support_variant=1;type=ALTERNATIVE;
scaffold51_128_with_IES	MILORD	internal_eliminated_sequence	253074	253153	.	.	.	ID=MILORD.128.253074.253153;Name=MILORD.128.253074.253153;bounded_by_ta=TRUE;common_boundary=LEFT;end=253153;ies_id=IESPGM.PTET51.1.128.242668;ies_left_dist=0;ies_min_dist=0;ies_right_dist=33;junction_seq=agagaaatcatgtatTAtataattttcttgca;read_names=J00121:27:H3GGKBBXX:5:1127:18284:37361,J00121:27:H3GGKBBXX:5:2219:30543:28428;sequence=TACAGTCTCAATTTCATTTTTTACTTAAAAATTATATAATTTTGTATATTTTATTTATAATATTTTGTGAATTTGAATAG;start=253074;subtype=PARTIAL_INTERNAL;support_ref=8;support_variant=2;type=ALTERNATIVE;
scaffold51_128_with_IES	MILORD	internal_eliminated_sequence	253074	253189	.	.	.	ID=MILORD.128.253074.253189;Name=MILORD.128.253074.253189;bounded_by_ta=TRUE;common_boundary=LEFT;end=253189;ies_id=IESPGM.PTET51.1.128.242668;ies_left_dist=0;ies_min_dist=0;ies_right_dist=-3;junction_seq=agagaaatcatgtatTAccataaatatcaaat;read_names=J00121:27:H3GGKBBXX:5:2210:3813:9543;sequence=TACAGTCTCAATTTCATTTTTTACTTAAAAATTATATAATTTTGTATATTTTATTTATAATATTTTGTGAATTTGAATAGTATATAATTTTCTTGCAATTCTTAAAATAACTGTAC;start=253074;subtype=PARTIAL_EXTERNAL;support_ref=4;support_variant=1;type=ALTERNATIVE;
scaffold51_128_with_IES	MILORD	internal_eliminated_sequence	253125	255279	.	.	.	ID=MILORD.128.253125.255279;Name=MILORD.128.253125.255279;bounded_by_ta=TRUE;common_boundary=None;end=255279;ies_id=IESPGM.PTET51.1.128.243113;ies_left_dist=507;ies_min_dist=43;ies_right_dist=43;junction_seq=taattttgtatatttTAacaataataatataa;read_names=J00121:27:H3GGKBBXX:5:2126:17026:29624;sequence=TATTTATAATATTTTGTGAATTTGAATAGTATATAATTTTCTTGCAATTCTTAAAATAACTGTACTACCATAAATATCAAATTCTTGTTATAGAAAAGAATTATCATTTTTTAAGATAACTTAGGAATTGCTAGTTTTGACACAAAAATCTCTTTTTAAAATTGCACAAATATATATATATATAATTTTAATATATGAATTAACCAATTTAACTAAATTGTCAAAATCCAAAAAAAGGATACTTAATATAAAGAGGAAAAAGCAAAGCTAGTGAGAATCCAAAGGAGAGACAATCCTTTGCCGAGTATGTGAACTCTTTGTCAGAATCATAACAATAATTACATACTCATAATAAGTCTCCAAGAAAAGAATCAGTGCCTAAGCGACATCCAACTCTTCCAAAATTAGAATTACCTTCTCCAGACGTCTTGAATAAAAGGTTCGTTGTAAATATTGGTAAATGTCCTGTCACTAATTTCCAATCCCCTATTTACAGGCCTAGCTTGGTATTGTTAAGTTGAAAATAATATTAGGTTTATTATAATTATTTACCATTACTTGAATGAAATATATATAATAAAATCGAAGTTAATTATAATAATTTTAGTTATAAAATAAACATAAATATATTATTAAAATATTCTATAAATATTTTTCTGGTAATGGGTTAATTTTCTCCAAAAAAGATCTTAATGCCCACACAGAAATTAAATAATTCACAAATAAAATCAAGACACATATCTTCACAGTTTTCTTGAAAATATGACTTATAGGATAATTAATATGTCTAAATTTTTGATAGTAATATGAATTAACTTTACCTAAACAATCTGTATTAGAAGAAAATTTAATAAAAAAATTAATCATATTAACTCCAGCTATCCATTTTTAGCTTTCATCATAATACAAACTAAATATTAATAAATCTAAAAGGGATATTTTTATATTCATAATCAACATTTAAGCATTTTTAAAATATTTTGGATATCCTTAATCTAACAAAAATAAATAGCAAGGGATTAATATTTCAAATACTCAAAAATTTATCTAAACCCTGACTTAGATAAATTATAAGCAATCGTGAATTTCACATAATCCAAATCAATGAATTGGAAATAGAAATTAGAATTATTGTAAAAGTTATATTATCTGATTGATTATTGTTGTCCATCCATTCCACAAATTTATAAGTAAAGATTTCGTTAAAGTTTGAATAAGACTAATCAAATTTACAATAATCAACAAAGAATCAATTATACAGAAAAATATTTTTCAATTATAAAAATATAAATAGAAACTTTCTCATTTTTAAGAACTTAGTTTAAATAATATATATGATTAGAATAAATCTAATAATTAATAATATACCAGTATTCAGTCTTAGATACTAAAGTTGTTCAGAATACATAGAGCGGTTTGGTTTGATAGCATAACTCTTAAATCAGGTTCCCATTTATTTTATGGGAAGAGCCTTATGAAACTTACTTTTTATGGATCTGCTACATGTGAGTTCTATATGATCCAATGTTCTTATATTGTTGAAGAAATTATACATAAATGAAGGGCTGTGTAGGATATACTTTCTTAGAGTTGATTTTAGTCACCTTTTTATGTTTATTTTATCCCTTCGTTTGTCTCATTAGGGCTGAAGTTTCATCCTCACACTGCTCAAAGGTTAATTAAACCGAAGCCTAACTTAGGTTTTGCCTTACCTTATCTATAGAGGCCTCAATTTACTTTGAATTATTCTTTTAATTTTCACTATGTTTTCAGTGTATCTTTGAGATTTTTAAAATTCTTATTTTTTTCTAGAACTGTCCGAAGATTTTCTATAGCTCTCCTTTCAACTTCACACTCAAGATCATTAGGTGCTTTAAATTCATACAAATCATCTAGAGGGCACCATAAAAGGAATCAAAAGTCCCTAGAAGATTGGTCAACTTTTGACCTGATACTCAGGTAAATAATTTGCTGACAGGCCTCAGAATGCTTCTTTGTATATTTTCTCCTACACCAACTAATTAAAAGATAATAATAATAGTAGTACTAATATTTTTACTAATATATGAATCTTATTAAATAATCTATAAATGATTTGATATAATTAAGGGATTATACAACTTTATAAACCAACCTATTGAATAATAAACATTTA;start=253125;subtype=OVERLAPPING;support_ref=7;support_variant=1;type=ALTERNATIVE;
scaffold51_128_with_IES	MILORD	internal_eliminated_sequence	253632	255313	.	.	.	ID=MILORD.128.253632.255313;Name=MILORD.128.253632.255313;bounded_by_ta=TRUE;common_boundary=LEFT;end=255313;ies_id=IESPGM.PTET51.1.128.243113;ies_left_dist=0;ies_min_dist=0;ies_right_dist=9;junction_seq=acaggcctagcttggTActaacaataaatgct;read_names=J00121:27:H3GGKBBXX:5:1215:3478:22397;sequence=TATTGTTAAGTTGAAAATAATATTAGGTTTATTATAATTATTTACCATTACTTGAATGAAATATATATAATAAAATCGAAGTTAATTATAATAATTTTAGTTATAAAATAAACATAAATATATTATTAAAATATTCTATAAATATTTTTCTGGTAATGGGTTAATTTTCTCCAAAAAAGATCTTAATGCCCACACAGAAATTAAATAATTCACAAATAAAATCAAGACACATATCTTCACAGTTTTCTTGAAAATATGACTTATAGGATAATTAATATGTCTAAATTTTTGATAGTAATATGAATTAACTTTACCTAAACAATCTGTATTAGAAGAAAATTTAATAAAAAAATTAATCATATTAACTCCAGCTATCCATTTTTAGCTTTCATCATAATACAAACTAAATATTAATAAATCTAAAAGGGATATTTTTATATTCATAATCAACATTTAAGCATTTTTAAAATATTTTGGATATCCTTAATCTAACAAAAATAAATAGCAAGGGATTAATATTTCAAATACTCAAAAATTTATCTAAACCCTGACTTAGATAAATTATAAGCAATCGTGAATTTCACATAATCCAAATCAATGAATTGGAAATAGAAATTAGAATTATTGTAAAAGTTATATTATCTGATTGATTATTGTTGTCCATCCATTCCACAAATTTATAAGTAAAGATTTCGTTAAAGTTTGAATAAGACTAATCAAATTTACAATAATCAACAAAGAATCAATTATACAGAAAAATATTTTTCAATTATAAAAATATAAATAGAAACTTTCTCATTTTTAAGAACTTAGTTTAAATAATATATATGATTAGAATAAATCTAATAATTAATAATATACCAGTATTCAGTCTTAGATACTAAAGTTGTTCAGAATACATAGAGCGGTTTGGTTTGATAGCATAACTCTTAAATCAGGTTCCCATTTATTTTATGGGAAGAGCCTTATGAAACTTACTTTTTATGGATCTGCTACATGTGAGTTCTATATGATCCAATGTTCTTATATTGTTGAAGAAATTATACATAAATGAAGGGCTGTGTAGGATATACTTTCTTAGAGTTGATTTTAGTCACCTTTTTATGTTTATTTTATCCCTTCGTTTGTCTCATTAGGGCTGAAGTTTCATCCTCACACTGCTCAAAGGTTAATTAAACCGAAGCCTAACTTAGGTTTTGCCTTACCTTATCTATAGAGGCCTCAATTTACTTTGAATTATTCTTTTAATTTTCACTATGTTTTCAGTGTATCTTTGAGATTTTTAAAATTCTTATTTTTTTCTAGAACTGTCCGAAGATTTTCTATAGCTCTCCTTTCAACTTCACACTCAAGATCATTAGGTGCTTTAAATTCATACAAATCATCTAGAGGGCACCATAAAAGGAATCAAAAGTCCCTAGAAGATTGGTCAACTTTTGACCTGATACTCAGGTAAATAATTTGCTGACAGGCCTCAGAATGCTTCTTTGTATATTTTCTCCTACACCAACTAATTAAAAGATAATAATAATAGTAGTACTAATATTTTTACTAATATATGAATCTTATTAAATAATCTATAAATGATTTGATATAATTAAGGGATTATACAACTTTATAAACCAACCTATTGAATAATAAACATTTATAACAATAATAATATAAAATTGAATTATTTTAAG;start=253632;subtype=PARTIAL_INTERNAL;support_ref=19;support_variant=1;type=ALTERNATIVE;
scaffold51_128_with_IES	MILORD	internal_eliminated_sequence	253632	255322	.	.	.	ID=MILORD.128.253632.255322;Name=MILORD.128.253632.255322;bounded_by_ta=TRUE;common_boundary=Both;end=255322;ies_id=IESPGM.PTET51.1.128.243113;ies_left_dist=0;ies_min_dist=0;ies_right_dist=0;junction_seq=acaggcctagcttggTAaatgctgctctaata;read_names=J00121:27:H3GGKBBXX:5:2205:7852:4514,J00121:27:H3GGKBBXX:5:2115:29061:6273,J00121:27:H3GGKBBXX:5:2215:19207:27004,J00121:27:H3GGKBBXX:5:1116:23571:17016,J00121:27:H3GGKBBXX:5:2210:32268:9895,J00121:27:H3GGKBBXX:5:1122:23490:17649,J00121:27:H3GGKBBXX:5:2118:14336:36288,J00121:27:H3GGKBBXX:5:2120:24769:43111,J00121:27:H3GGKBBXX:5:2221:25895:18616,J00121:27:H3GGKBBXX:5:1225:29823:41528,J00121:27:H3GGKBBXX:5:2218:26179:1209,J00121:27:H3GGKBBXX:5:1227:10754:43972,J00121:27:H3GGKBBXX:5:2212:8085:43884,J00121:27:H3GGKBBXX:5:2208:14631:37396,J00121:27:H3GGKBBXX:5:1108:27945:40737,J00121:27:H3GGKBBXX:5:1103:18751:6202,J00121:27:H3GGKBBXX:5:1102:27620:25333,J00121:27:H3GGKBBXX:5:1208:11322:40315,J00121:27:H3GGKBBXX:5:2227:10835:35532,J00121:27:H3GGKBBXX:5:2123:19705:47137,J00121:27:H3GGKBBXX:5:1115:12814:19795,J00121:27:H3GGKBBXX:5:2212:6806:40754,J00121:27:H3GGKBBXX:5:1119:5213:4901;sequence=TATTGTTAAGTTGAAAATAATATTAGGTTTATTATAATTATTTACCATTACTTGAATGAAATATATATAATAAAATCGAAGTTAATTATAATAATTTTAGTTATAAAATAAACATAAATATATTATTAAAATATTCTATAAATATTTTTCTGGTAATGGGTTAATTTTCTCCAAAAAAGATCTTAATGCCCACACAGAAATTAAATAATTCACAAATAAAATCAAGACACATATCTTCACAGTTTTCTTGAAAATATGACTTATAGGATAATTAATATGTCTAAATTTTTGATAGTAATATGAATTAACTTTACCTAAACAATCTGTATTAGAAGAAAATTTAATAAAAAAATTAATCATATTAACTCCAGCTATCCATTTTTAGCTTTCATCATAATACAAACTAAATATTAATAAATCTAAAAGGGATATTTTTATATTCATAATCAACATTTAAGCATTTTTAAAATATTTTGGATATCCTTAATCTAACAAAAATAAATAGCAAGGGATTAATATTTCAAATACTCAAAAATTTATCTAAACCCTGACTTAGATAAATTATAAGCAATCGTGAATTTCACATAATCCAAATCAATGAATTGGAAATAGAAATTAGAATTATTGTAAAAGTTATATTATCTGATTGATTATTGTTGTCCATCCATTCCACAAATTTATAAGTAAAGATTTCGTTAAAGTTTGAATAAGACTAATCAAATTTACAATAATCAACAAAGAATCAATTATACAGAAAAATATTTTTCAATTATAAAAATATAAATAGAAACTTTCTCATTTTTAAGAACTTAGTTTAAATAATATATATGATTAGAATAAATCTAATAATTAATAATATACCAGTATTCAGTCTTAGATACTAAAGTTGTTCAGAATACATAGAGCGGTTTGGTTTGATAGCATAACTCTTAAATCAGGTTCCCATTTATTTTATGGGAAGAGCCTTATGAAACTTACTTTTTATGGATCTGCTACATGTGAGTTCTATATGATCCAATGTTCTTATATTGTTGAAGAAATTATACATAAATGAAGGGCTGTGTAGGATATACTTTCTTAGAGTTGATTTTAGTCACCTTTTTATGTTTATTTTATCCCTTCGTTTGTCTCATTAGGGCTGAAGTTTCATCCTCACACTGCTCAAAGGTTAATTAAACCGAAGCCTAACTTAGGTTTTGCCTTACCTTATCTATAGAGGCCTCAATTTACTTTGAATTATTCTTTTAATTTTCACTATGTTTTCAGTGTATCTTTGAGATTTTTAAAATTCTTATTTTTTTCTAGAACTGTCCGAAGATTTTCTATAGCTCTCCTTTCAACTTCACACTCAAGATCATTAGGTGCTTTAAATTCATACAAATCATCTAGAGGGCACCATAAAAGGAATCAAAAGTCCCTAGAAGATTGGTCAACTTTTGACCTGATACTCAGGTAAATAATTTGCTGACAGGCCTCAGAATGCTTCTTTGTATATTTTCTCCTACACCAACTAATTAAAAGATAATAATAATAGTAGTACTAATATTTTTACTAATATATGAATCTTATTAAATAATCTATAAATGATTTGATATAATTAAGGGATTATACAACTTTATAAACCAACCTATTGAATAATAAACATTTATAACAATAATAATATAAAATTGAATTATTTTAAGTACTAACAA;start=253632;subtype=IES;support_ref=38;support_variant=23;type=IES;
scaffold51_128_with_IES	MILORD	internal_eliminated_sequence	253632	255768	.	.	.	ID=MILORD.128.253632.255768;Name=MILORD.128.253632.255768;bounded_by_ta=TRUE;common_boundary=LEFT;end=255768;ies_id=IESPGM.PTET51.1.128.243113;ies_left_dist=0;ies_min_dist=0;ies_right_dist=-446;junction_seq=acaggcctagcttggTAccaataattatttaa;read_names=J00121:27:H3GGKBBXX:5:2104:20151:2756,J00121:27:H3GGKBBXX:5:2104:19969:2580;sequence=TATTGTTAAGTTGAAAATAATATTAGGTTTATTATAATTATTTACCATTACTTGAATGAAATATATATAATAAAATCGAAGTTAATTATAATAATTTTAGTTATAAAATAAACATAAATATATTATTAAAATATTCTATAAATATTTTTCTGGTAATGGGTTAATTTTCTCCAAAAAAGATCTTAATGCCCACACAGAAATTAAATAATTCACAAATAAAATCAAGACACATATCTTCACAGTTTTCTTGAAAATATGACTTATAGGATAATTAATATGTCTAAATTTTTGATAGTAATATGAATTAACTTTACCTAAACAATCTGTATTAGAAGAAAATTTAATAAAAAAATTAATCATATTAACTCCAGCTATCCATTTTTAGCTTTCATCATAATACAAACTAAATATTAATAAATCTAAAAGGGATATTTTTATATTCATAATCAACATTTAAGCATTTTTAAAATATTTTGGATATCCTTAATCTAACAAAAATAAATAGCAAGGGATTAATATTTCAAATACTCAAAAATTTATCTAAACCCTGACTTAGATAAATTATAAGCAATCGTGAATTTCACATAATCCAAATCAATGAATTGGAAATAGAAATTAGAATTATTGTAAAAGTTATATTATCTGATTGATTATTGTTGTCCATCCATTCCACAAATTTATAAGTAAAGATTTCGTTAAAGTTTGAATAAGACTAATCAAATTTACAATAATCAACAAAGAATCAATTATACAGAAAAATATTTTTCAATTATAAAAATATAAATAGAAACTTTCTCATTTTTAAGAACTTAGTTTAAATAATATATATGATTAGAATAAATCTAATAATTAATAATATACCAGTATTCAGTCTTAGATACTAAAGTTGTTCAGAATACATAGAGCGGTTTGGTTTGATAGCATAACTCTTAAATCAGGTTCCCATTTATTTTATGGGAAGAGCCTTATGAAACTTACTTTTTATGGATCTGCTACATGTGAGTTCTATATGATCCAATGTTCTTATATTGTTGAAGAAATTATACATAAATGAAGGGCTGTGTAGGATATACTTTCTTAGAGTTGATTTTAGTCACCTTTTTATGTTTATTTTATCCCTTCGTTTGTCTCATTAGGGCTGAAGTTTCATCCTCACACTGCTCAAAGGTTAATTAAACCGAAGCCTAACTTAGGTTTTGCCTTACCTTATCTATAGAGGCCTCAATTTACTTTGAATTATTCTTTTAATTTTCACTATGTTTTCAGTGTATCTTTGAGATTTTTAAAATTCTTATTTTTTTCTAGAACTGTCCGAAGATTTTCTATAGCTCTCCTTTCAACTTCACACTCAAGATCATTAGGTGCTTTAAATTCATACAAATCATCTAGAGGGCACCATAAAAGGAATCAAAAGTCCCTAGAAGATTGGTCAACTTTTGACCTGATACTCAGGTAAATAATTTGCTGACAGGCCTCAGAATGCTTCTTTGTATATTTTCTCCTACACCAACTAATTAAAAGATAATAATAATAGTAGTACTAATATTTTTACTAATATATGAATCTTATTAAATAATCTATAAATGATTTGATATAATTAAGGGATTATACAACTTTATAAACCAACCTATTGAATAATAAACATTTATAACAATAATAATATAAAATTGAATTATTTTAAGTACTAACAATAAATGCTGCTCTAATATTATCGAATTAAAATTAATTCCACAACATTCAATCTCCTAGACACAATTCCTTCGAGACCAGAAAGTCGCTCATTCCTTAATAGAGATTATTGCCTATCCATCGAACTTCGGTTAACAATATAAGTGGAAGAAGTGTACTGGATGATGACATGAGTTTGTTCTATTATAAAATCGGAGGAGCTGAAACTATAAATCAACTCAATGAGGAGTTTCACCGATATTCAATTCAACACGAGATGATCTCAAGTAAGTAATCAAAACATATGTAGAGATTGATGATTAAGAAAGATATAAGTAAAGGTTTAAGACCTTCTTGGAATATATTATGGGAAAACCTATATTTTATAATCTAGAACAATTAAAAGAAAAACATAAAGATTTAAGACTTAAAAATAGAGATTTCAATTAATTTAAAAACTATTTAATTG;start=253632;subtype=PARTIAL_EXTERNAL;support_ref=19;support_variant=2;type=ALTERNATIVE;
scaffold51_128_with_IES	MILORD	internal_eliminated_sequence	256730	256758	.	.	.	ID=MILORD.128.256730.256758;Name=MILORD.128.256730.256758;bounded_by_ta=TRUE;common_boundary=Both;end=256758;ies_id=IESPGM.PTET51.1.128.244520;ies_left_dist=0;ies_min_dist=0;ies_right_dist=0;junction_seq=tttaagaatgccaatTActaaatgaatttgca;read_names=J00121:27:H3GGKBBXX:5:2115:13098:7205,J00121:27:H3GGKBBXX:5:2102:4898:36394,J00121:27:H3GGKBBXX:5:2109:16965:18265,J00121:27:H3GGKBBXX:5:1120:22161:10739,J00121:27:H3GGKBBXX:5:1122:9810:16348,J00121:27:H3GGKBBXX:5:1119:27488:10721,J00121:27:H3GGKBBXX:5:1213:22465:37501,J00121:27:H3GGKBBXX:5:2113:16254:33879,J00121:27:H3GGKBBXX:5:1227:19542:19355,J00121:27:H3GGKBBXX:5:2227:9201:25562,J00121:27:H3GGKBBXX:5:1102:8603:13904,J00121:27:H3GGKBBXX:5:2207:7263:3600,J00121:27:H3GGKBBXX:5:2202:29873:38345,J00121:27:H3GGKBBXX:5:1224:5172:35708,J00121:27:H3GGKBBXX:5:1217:16812:4391,J00121:27:H3GGKBBXX:5:2226:25885:24120,J00121:27:H3GGKBBXX:5:2210:24231:31171,J00121:27:H3GGKBBXX:5:2223:8501:38978,J00121:27:H3GGKBBXX:5:2206:22049:29641,J00121:27:H3GGKBBXX:5:1215:13636:27338,J00121:27:H3GGKBBXX:5:2126:31700:25791,J00121:27:H3GGKBBXX:5:2202:30949:38803,J00121:27:H3GGKBBXX:5:2223:30949:37326,J00121:27:H3GGKBBXX:5:1123:4624:38134,J00121:27:H3GGKBBXX:5:1221:3102:41018,J00121:27:H3GGKBBXX:5:2202:31020:38855,J00121:27:H3GGKBBXX:5:1210:22282:19847,J00121:27:H3GGKBBXX:5:2211:20446:19865,J00121:27:H3GGKBBXX:5:1206:8237:13201,J00121:27:H3GGKBBXX:5:1201:22749:8418,J00121:27:H3GGKBBXX:5:1224:5710:35831,J00121:27:H3GGKBBXX:5:2112:14468:37466,J00121:27:H3GGKBBXX:5:1125:6542:34741,J00121:27:H3GGKBBXX:5:2114:15544:1384,J00121:27:H3GGKBBXX:5:2211:18994:4866,J00121:27:H3GGKBBXX:5:1120:3934:18054,J00121:27:H3GGKBBXX:5:2126:10013:34108,J00121:27:H3GGKBBXX:5:2113:15189:49054,J00121:27:H3GGKBBXX:5:1218:9891:4778;sequence=TATGGATGGTGTAAATGGATTGATTACTG;start=256730;subtype=IES;support_ref=114;support_variant=39;type=IES;
scaffold51_128_with_IES	MILORD	internal_eliminated_sequence	257974	258003	.	.	.	ID=MILORD.128.257974.258003;Name=MILORD.128.257974.258003;bounded_by_ta=TRUE;common_boundary=None;end=258003;ies_id=IESPGM.PTET51.1.128.245989;ies_left_dist=254;ies_min_dist=250;ies_right_dist=250;junction_seq=agtaataaggagatgTAtattaccaaaaatta;read_names=J00121:27:H3GGKBBXX:5:1128:11576:19795;sequence=TATAACAATTATTTAACTTTGATATAAATA;start=257974;subtype=MAC;support_ref=81;support_variant=1;type=CRYPTIC;
scaffold51_128_with_IES	MILORD	internal_eliminated_sequence	258228	258253	.	.	.	ID=MILORD.128.258228.258253;Name=MILORD.128.258228.258253;bounded_by_ta=TRUE;common_boundary=Both;end=258253;ies_id=IESPGM.PTET51.1.128.245989;ies_left_dist=0;ies_min_dist=0;ies_right_dist=0;junction_seq=gagcaaaatgaaatgTAcaatttaaattaata;read_names=J00121:27:H3GGKBBXX:5:2209:27448:3512,J00121:27:H3GGKBBXX:5:2104:10429:13306,J00121:27:H3GGKBBXX:5:2215:27651:21940,J00121:27:H3GGKBBXX:5:2124:16660:29237,J00121:27:H3GGKBBXX:5:2215:8369:24999,J00121:27:H3GGKBBXX:5:1212:10196:3020,J00121:27:H3GGKBBXX:5:1211:25885:13324,J00121:27:H3GGKBBXX:5:1113:11606:40983,J00121:27:H3GGKBBXX:5:1226:28118:5657;sequence=TATTCACTAAAAAAGAATTTGAACTA;start=258228;subtype=IES;support_ref=6;support_variant=9;type=IES;
scaffold51_128_with_IES	MILORD	internal_eliminated_sequence	258312	258339	.	.	.	ID=MILORD.128.258312.258339;Name=MILORD.128.258312.258339;bounded_by_ta=TRUE;common_boundary=Both;end=258339;ies_id=IESPGM.PTET51.1.128.246047;ies_left_dist=0;ies_min_dist=0;ies_right_dist=0;junction_seq=cattttccagggatgTAcatattggccagaaa;read_names=J00121:27:H3GGKBBXX:5:1126:13646:47893,J00121:27:H3GGKBBXX:5:1218:19654:30450,J00121:27:H3GGKBBXX:5:2226:18548:48649,J00121:27:H3GGKBBXX:5:1108:7973:9860,J00121:27:H3GGKBBXX:5:2102:14560:9702,J00121:27:H3GGKBBXX:5:2102:14509:9473,J00121:27:H3GGKBBXX:5:1112:5720:10211,J00121:27:H3GGKBBXX:5:1202:6796:26564,J00121:27:H3GGKBBXX:5:1223:3265:6941,J00121:27:H3GGKBBXX:5:2125:17523:35374,J00121:27:H3GGKBBXX:5:1113:20770:12691,J00121:27:H3GGKBBXX:5:1205:1113:31945,J00121:27:H3GGKBBXX:5:2210:25225:44359,J00121:27:H3GGKBBXX:5:1123:28919:1912,J00121:27:H3GGKBBXX:5:2223:28463:9666,J00121:27:H3GGKBBXX:5:2212:12043:8857,J00121:27:H3GGKBBXX:5:2105:6482:2422;sequence=TAGGATTCAAGAGGATATCAATAAACTA;start=258312;subtype=IES;support_ref=4;support_variant=17;type=IES;
scaffold51_128_with_IES	MILORD	internal_eliminated_sequence	259637	259686	.	.	.	ID=MILORD.128.259637.259686;Name=MILORD.128.259637.259686;bounded_by_ta=TRUE;common_boundary=Both;end=259686;ies_id=IESPGM.PTET51.1.128.247344;ies_left_dist=0;ies_min_dist=0;ies_right_dist=0;junction_seq=gtagttgtttaatcaTAacagctctaatcaag;read_names=J00121:27:H3GGKBBXX:5:1201:28422:28129,J00121:27:H3GGKBBXX:5:2113:21856:33281,J00121:27:H3GGKBBXX:5:2111:4706:6273,J00121:27:H3GGKBBXX:5:1124:18852:22590,J00121:27:H3GGKBBXX:5:2218:23023:39207,J00121:27:H3GGKBBXX:5:1122:9354:3108,J00121:27:H3GGKBBXX:5:2213:16204:38117,J00121:27:H3GGKBBXX:5:1101:18325:5851,J00121:27:H3GGKBBXX:5:1120:9516:46821,J00121:27:H3GGKBBXX:5:2108:9516:5077,J00121:27:H3GGKBBXX:5:1122:8816:38433,J00121:27:H3GGKBBXX:5:2214:12053:9332,J00121:27:H3GGKBBXX:5:1214:16701:34934,J00121:27:H3GGKBBXX:5:2207:8663:33246,J00121:27:H3GGKBBXX:5:1218:26321:6027,J00121:27:H3GGKBBXX:5:1214:23906:19707;sequence=TACAGTTGAAACACTTAATAAATTTAGATGAATTCTGCTGATTGTGTCTG;start=259637;subtype=IES;support_ref=82;support_variant=16;type=IES;
scaffold51_128_with_IES	MILORD	internal_eliminated_sequence	265809	270200	.	.	.	ID=MILORD.128.265809.270200;Name=MILORD.128.265809.270200;bounded_by_ta=TRUE;common_boundary=None;end=270200;ies_id=IESPGM.PTET51.1.128.254421;ies_left_dist=1064;ies_min_dist=64;ies_right_dist=64;junction_seq=atatttaatttattaTAatttatattattata;read_names=J00121:27:H3GGKBBXX:5:2125:23865:47594;sequence=TATTGTGATTTTATTATATTATGTACTTTCTAATGTTTAAAATTAATTTCATTCTTCTGATTTCATTTTGCTAATTAAATTAGTGAAAGGGTCATTGATATCATTGGATTCACTTCTTGTAAATAAAATCTATTATTGTCTCACCAAAGTTAACTTGAATTCTCTTGGGTCTGACAAACCACTAGATGATGGATTTTGTGAAACTAAAATAGATAAAAATCTAATAAATTACATTTCTATCTTTCTATACTACTAAGTTTTGATCTCACTACAGAGAGATGCTTCTTTATTTTTTTAAATCTCTCAAGCATTATCTTTCTCCTTTAACCTTTGTTTACAAGCCAACTATCCAAAGATGGATATTATTTTAATTTTGATTTTAGTTTTTCTCTCATAAAATCCTTGATCTTGTCTATTAACTCCTCCATAGATTATAAATATCCATTTATTAAACTTTAAATAAAGGTAATCAATAAATAGATATTTGTTATAATTATAGATAATATAACAATAGTAGAAAAACTACTTGTTAATGATAATGAAAGAACTGCAAATAAGGTAAAAATGCATAAAAAAGTACTATTTTATTCTAATTAATTTAAAGTTTTTGTCTTGAAAGGTAAAACTATTTAGTTTGCAAATAAATAGGCAAATTTTATAATAAATAAAAGCGTGCATTTAATAACCATATTATCTTGGTAAAATGTAATTGCAATCATTATCAACTCTCTACTGACAATCCTAATTATTTCCCAATAATAGGCTTTATGCTAATATTCTAAATATAAGTATCCCCATTATCTTCTCACATCGTATTTTTAAAGTGAATTTTTATATTTTGTTAAGTATATTATAAATATTCCTGGTACTGTAGCTCCAATGATGATTATTAGTAAGATAAGATAAGGAATCCATTATTGATGAAGTGATGTATTAAATTAATAAGCCAAGTCGCCTTGGATCCATTTTATGCCTGATAATGTCCTAAATGATAATGAAGATATTAATAATTAAATCACCTATATTTAGTAATAGCAAAACAAATATAAGACACAAGTTTTTGGTATAGTCCAAAATTATAGCAGATTCAAGTTGCATTGAGTTGCAAAAATTAACTTTTTGTTGCTGAAGCAGAAAGAAACAAGAAATAAATTGATATATTATGAATAAGAATTTTTAATATTTTTTCCCACGTTGATTCTCTCCCTAAATTTGCATTAATATATTTCCCGCAGTTAATTTGCTGTTATAATAGTTTATAAATATTCAGATAAAATAAAAAAATAAATTAATGCCATTAATTGCAGAAAATATTTTCCAAGAGAATTTAAATTAGATAAAATCTGCCTGCCTAGCTATTTTTCGTTTTTCTACATTATCATCAAAAAAATGTCTGAAAGGTTTCCAGCTAATCTATAACTTGCAAAGATTGCTCAACTTCATTATTTGGACAATCGAATATCACGCTTCATCAATTTGTTTACGTGCAAAAAATTTAGAAAAATATGGAAGAAGCTTTAAATATTGGAGGAGGGAAAAATCAACGAAGAAGAAAAAAAATGCATGGAAAGAATTTTACAGCAGGGTTTGGAAAACTTCCAATAACACTAAATCAAAAGAAATAAACAAAGTGCACAAAGAAATTCGAAATTAGATATCAAAATTAGTGATCAAAATTTTAAGCAACAGCAAATAAATATTTTAGAGAAAAAGGAATAGCAAGAAACAATTAGAAAGATAAACAATATGAAGAAAATTGTCAGAGAAGCAAGAATTTGAGCAGAACATTATTCTAAGAAAAGTGAAGAGAGTGGTAGAGAAGTGGAAGTGCTAAAGATGTATAAAAAAGTTCATGAGGGAGCAGGATGGGTATCGGCACTTTGAGTTCCATCATAAGGATTTGAATGAAGATGAGAAAAAGCTCTTGAACTCGAGAAAGAAGAAAAAAGTGCTGAAGCAGAACAGTAGCAGTATGAAAAATGAGATACCATAAAATATATAAAAAATGCATGAATAATATTATACTTCTTTTTTTCATAATAAACAATTTCTTCTTTAGAATTGCTGTCTCTATTCTACTTCCTCTTAAATTCCTTAATTCACTATTTCTAATTCTTCAGTTTACTTTGATAATCTTAGCAACTTTTTTGCTTAAATGAGTTCTTTGCGAGCTGACTTTTTCTTAGCTGCATTTTATTTAAATATCTCAACTTACTCATTTGTTCTGCAAAAATATCTCAGCTTTTATTTCTTCCGATAGAAGTTTCTAATTGGCGAATCAACCTTATATTGATAAATATCTTACATTAAATCATCCTTTGTGAGATTTGATTAATCCTGCACTTTACGGTTTTAAATAAAGAATTATTTGGTTCTATTGTTTTAAGAACATTAACTGCCCATGTTTTATCAGGGTAGTTTCCATCAGAAAAGCCAAGCTCTTAACCATTAAGCTTGTTTTTAATTTCATGTAAAATTTCTTCTTTGTATCTGATCTCAGCAGTTATCCTATTTCAACTTTTTTTGATTCTAAGCCAAAGCATTTTAGTAGCAACTTTGAGCAAATATTACGCTTTTACATCTGAAGAATGAATTGCAGGTAAATAATATCCTGCCAGATTAACCAATAGTACATAGATTCAACAGAACCAGTTGTTTGATTAGCTTAGAAAACGGAAATCAAGATGAATTTCGAAAGTTTGTTTAATTATTAAAACAATGCGATAGTAAATTTTTATTGAAAAAAAAAAATCTTTTTTTACCAATCAATTTCAAAGCAAATTAATTTTAAAAGCAGAAAACAATTTAGAATAAATTAAAGAAAAATAATAAATGATTTATAATTTTAATGCAACTTATTTTATTGAATTATATTTATAATGAGGATTTTTTGTTTTGAATTGGAGAAAATATTTTGATTCAATTTTGATTATTGATTCGAATTTTAGATTATAGCTCCAATTTTTATGCAAGAAATTTAATTTTTCCACATTTAATGTAAATAGAAACTCAAGCTTCTTCATCTCTGTACATATATTATTTGCTATAGCAGGCCATATACCTAAACAACAATATGAAGACACATTTGCAATGATCATTGCTAATAATTTTACTAAACCTATGTTTCTGAAAAAAGACTTTTAATCAAAACCAAATAGCAAATGCTAGAACTGCTTACTTTAAAGGATGCTCATAAAATTATAAAACAAAGTAGAATCCACAAGGGAAGTAAAATTGAGAAAAAAATAAAAAATTTGAGAAAAAAGCAACTTCGAATCATTAATTTTAAAATTATAGAAAATTGCTTTAGAATCAGGAAATTTTGTAAAACCTGCAATTTTGGCAAGGATATTTAGGAATTTCTATTATGAGAGCTAAATATTTATAAAAGTATGTTTACAGCAAGCTGATTAACAAAGACAATAACTTGCTTTTAAATTTGATGCATAACATAAAATGTGGATTTAAAAATTTGTAGCTCAAGAAAATATTGCTCTTTTGAGCAGTGCAAAATAAATCTATTAAGAATTTATAGCAAATTTTCATATTTGCAAATAGCAACTGCAGTTTCATTAATTTTTTAAGTAGTTTAAACAGCTTTGGTCATATACCTATCGATTATTTTGTTGCGTTAATTTAAGTCTCAAACTAAATGTTCTTTAGACAGAAGGTTTGATTTTGCAAATAATTAGCTACTCTTTTAAATTAAAAATAAAAAATTGTTTACATTGCTGAGTGCGCTTTTGGGAGAAATTTAAAAGTTGCAAGAGGTTGGTAAAAAAAGGGCACTTTCCATTTTTGCAAATTAAATCAAGCTCATCAAAAATCAATATGTTATTGGAGCTATAGCTTGTGACGGGTTTAATACTTACAAATGTGTTATAGGAAATGTTAATCAATAGGTGTTTGGAGAATTTTTTGAATGAACTTCTAAGCTGCTTTAGCAGAATAGTGAAGAAAATAATTTTTGCTTGGTGCTGGACGATGCATATATCCATCGCACATCACAAATTTTGGATTAATAGTCTTATGTGGACTATTTATTTTTCCCACCATATAGTCCTTAGCTTAATTGCGTTGAAAGGCTATGGGGAGTAGCAAAACAAAAGCTCTCCAAAATGCACTTCGCAACAACATTTTAAGAATTTCACAACATTCATTTTGTGCTTAACTCAATTACAGCTAATTAAGTGCAAAATATTTGCACATTTAACTTGAAATTCTTGCAAGCTTGCTTGCATAGACAATAGTTTTGATTAATTATATTTTCATTTAAGACCTTTCCAGCCTATTTTCAATACTATTAGACTTTGATTTAATTATATATTTTAAAATTTGATAAAATTAAATTATGGGTTTGGGGTAATTCATTAAATATGATATAATTATATA;start=265809;subtype=OVERLAPPING;support_ref=95;support_variant=1;type=ALTERNATIVE;
scaffold51_128_with_IES	MILORD	internal_eliminated_sequence	265809	271243	.	.	.	ID=MILORD.128.265809.271243;Name=MILORD.128.265809.271243;bounded_by_ta=TRUE;common_boundary=RIGHT;end=271243;ies_id=IESPGM.PTET51.1.128.255133;ies_left_dist=5250;ies_min_dist=0;ies_right_dist=0;junction_seq=atatttaatttattaTAtcttcatccataaat;read_names=J00121:27:H3GGKBBXX:5:1208:26758:49194;sequence=TATTGTGATTTTATTATATTATGTACTTTCTAATGTTTAAAATTAATTTCATTCTTCTGATTTCATTTTGCTAATTAAATTAGTGAAAGGGTCATTGATATCATTGGATTCACTTCTTGTAAATAAAATCTATTATTGTCTCACCAAAGTTAACTTGAATTCTCTTGGGTCTGACAAACCACTAGATGATGGATTTTGTGAAACTAAAATAGATAAAAATCTAATAAATTACATTTCTATCTTTCTATACTACTAAGTTTTGATCTCACTACAGAGAGATGCTTCTTTATTTTTTTAAATCTCTCAAGCATTATCTTTCTCCTTTAACCTTTGTTTACAAGCCAACTATCCAAAGATGGATATTATTTTAATTTTGATTTTAGTTTTTCTCTCATAAAATCCTTGATCTTGTCTATTAACTCCTCCATAGATTATAAATATCCATTTATTAAACTTTAAATAAAGGTAATCAATAAATAGATATTTGTTATAATTATAGATAATATAACAATAGTAGAAAAACTACTTGTTAATGATAATGAAAGAACTGCAAATAAGGTAAAAATGCATAAAAAAGTACTATTTTATTCTAATTAATTTAAAGTTTTTGTCTTGAAAGGTAAAACTATTTAGTTTGCAAATAAATAGGCAAATTTTATAATAAATAAAAGCGTGCATTTAATAACCATATTATCTTGGTAAAATGTAATTGCAATCATTATCAACTCTCTACTGACAATCCTAATTATTTCCCAATAATAGGCTTTATGCTAATATTCTAAATATAAGTATCCCCATTATCTTCTCACATCGTATTTTTAAAGTGAATTTTTATATTTTGTTAAGTATATTATAAATATTCCTGGTACTGTAGCTCCAATGATGATTATTAGTAAGATAAGATAAGGAATCCATTATTGATGAAGTGATGTATTAAATTAATAAGCCAAGTCGCCTTGGATCCATTTTATGCCTGATAATGTCCTAAATGATAATGAAGATATTAATAATTAAATCACCTATATTTAGTAATAGCAAAACAAATATAAGACACAAGTTTTTGGTATAGTCCAAAATTATAGCAGATTCAAGTTGCATTGAGTTGCAAAAATTAACTTTTTGTTGCTGAAGCAGAAAGAAACAAGAAATAAATTGATATATTATGAATAAGAATTTTTAATATTTTTTCCCACGTTGATTCTCTCCCTAAATTTGCATTAATATATTTCCCGCAGTTAATTTGCTGTTATAATAGTTTATAAATATTCAGATAAAATAAAAAAATAAATTAATGCCATTAATTGCAGAAAATATTTTCCAAGAGAATTTAAATTAGATAAAATCTGCCTGCCTAGCTATTTTTCGTTTTTCTACATTATCATCAAAAAAATGTCTGAAAGGTTTCCAGCTAATCTATAACTTGCAAAGATTGCTCAACTTCATTATTTGGACAATCGAATATCACGCTTCATCAATTTGTTTACGTGCAAAAAATTTAGAAAAATATGGAAGAAGCTTTAAATATTGGAGGAGGGAAAAATCAACGAAGAAGAAAAAAAATGCATGGAAAGAATTTTACAGCAGGGTTTGGAAAACTTCCAATAACACTAAATCAAAAGAAATAAACAAAGTGCACAAAGAAATTCGAAATTAGATATCAAAATTAGTGATCAAAATTTTAAGCAACAGCAAATAAATATTTTAGAGAAAAAGGAATAGCAAGAAACAATTAGAAAGATAAACAATATGAAGAAAATTGTCAGAGAAGCAAGAATTTGAGCAGAACATTATTCTAAGAAAAGTGAAGAGAGTGGTAGAGAAGTGGAAGTGCTAAAGATGTATAAAAAAGTTCATGAGGGAGCAGGATGGGTATCGGCACTTTGAGTTCCATCATAAGGATTTGAATGAAGATGAGAAAAAGCTCTTGAACTCGAGAAAGAAGAAAAAAGTGCTGAAGCAGAACAGTAGCAGTATGAAAAATGAGATACCATAAAATATATAAAAAATGCATGAATAATATTATACTTCTTTTTTTCATAATAAACAATTTCTTCTTTAGAATTGCTGTCTCTATTCTACTTCCTCTTAAATTCCTTAATTCACTATTTCTAATTCTTCAGTTTACTTTGATAATCTTAGCAACTTTTTTGCTTAAATGAGTTCTTTGCGAGCTGACTTTTTCTTAGCTGCATTTTATTTAAATATCTCAACTTACTCATTTGTTCTGCAAAAATATCTCAGCTTTTATTTCTTCCGATAGAAGTTTCTAATTGGCGAATCAACCTTATATTGATAAATATCTTACATTAAATCATCCTTTGTGAGATTTGATTAATCCTGCACTTTACGGTTTTAAATAAAGAATTATTTGGTTCTATTGTTTTAAGAACATTAACTGCCCATGTTTTATCAGGGTAGTTTCCATCAGAAAAGCCAAGCTCTTAACCATTAAGCTTGTTTTTAATTTCATGTAAAATTTCTTCTTTGTATCTGATCTCAGCAGTTATCCTATTTCAACTTTTTTTGATTCTAAGCCAAAGCATTTTAGTAGCAACTTTGAGCAAATATTACGCTTTTACATCTGAAGAATGAATTGCAGGTAAATAATATCCTGCCAGATTAACCAATAGTACATAGATTCAACAGAACCAGTTGTTTGATTAGCTTAGAAAACGGAAATCAAGATGAATTTCGAAAGTTTGTTTAATTATTAAAACAATGCGATAGTAAATTTTTATTGAAAAAAAAAAATCTTTTTTTACCAATCAATTTCAAAGCAAATTAATTTTAAAAGCAGAAAACAATTTAGAATAAATTAAAGAAAAATAATAAATGATTTATAATTTTAATGCAACTTATTTTATTGAATTATATTTATAATGAGGATTTTTTGTTTTGAATTGGAGAAAATATTTTGATTCAATTTTGATTATTGATTCGAATTTTAGATTATAGCTCCAATTTTTATGCAAGAAATTTAATTTTTCCACATTTAATGTAAATAGAAACTCAAGCTTCTTCATCTCTGTACATATATTATTTGCTATAGCAGGCCATATACCTAAACAACAATATGAAGACACATTTGCAATGATCATTGCTAATAATTTTACTAAACCTATGTTTCTGAAAAAAGACTTTTAATCAAAACCAAATAGCAAATGCTAGAACTGCTTACTTTAAAGGATGCTCATAAAATTATAAAACAAAGTAGAATCCACAAGGGAAGTAAAATTGAGAAAAAAATAAAAAATTTGAGAAAAAAGCAACTTCGAATCATTAATTTTAAAATTATAGAAAATTGCTTTAGAATCAGGAAATTTTGTAAAACCTGCAATTTTGGCAAGGATATTTAGGAATTTCTATTATGAGAGCTAAATATTTATAAAAGTATGTTTACAGCAAGCTGATTAACAAAGACAATAACTTGCTTTTAAATTTGATGCATAACATAAAATGTGGATTTAAAAATTTGTAGCTCAAGAAAATATTGCTCTTTTGAGCAGTGCAAAATAAATCTATTAAGAATTTATAGCAAATTTTCATATTTGCAAATAGCAACTGCAGTTTCATTAATTTTTTAAGTAGTTTAAACAGCTTTGGTCATATACCTATCGATTATTTTGTTGCGTTAATTTAAGTCTCAAACTAAATGTTCTTTAGACAGAAGGTTTGATTTTGCAAATAATTAGCTACTCTTTTAAATTAAAAATAAAAAATTGTTTACATTGCTGAGTGCGCTTTTGGGAGAAATTTAAAAGTTGCAAGAGGTTGGTAAAAAAAGGGCACTTTCCATTTTTGCAAATTAAATCAAGCTCATCAAAAATCAATATGTTATTGGAGCTATAGCTTGTGACGGGTTTAATACTTACAAATGTGTTATAGGAAATGTTAATCAATAGGTGTTTGGAGAATTTTTTGAATGAACTTCTAAGCTGCTTTAGCAGAATAGTGAAGAAAATAATTTTTGCTTGGTGCTGGACGATGCATATATCCATCGCACATCACAAATTTTGGATTAATAGTCTTATGTGGACTATTTATTTTTCCCACCATATAGTCCTTAGCTTAATTGCGTTGAAAGGCTATGGGGAGTAGCAAAACAAAAGCTCTCCAAAATGCACTTCGCAACAACATTTTAAGAATTTCACAACATTCATTTTGTGCTTAACTCAATTACAGCTAATTAAGTGCAAAATATTTGCACATTTAACTTGAAATTCTTGCAAGCTTGCTTGCATAGACAATAGTTTTGATTAATTATATTTTCATTTAAGACCTTTCCAGCCTATTTTCAATACTATTAGACTTTGATTTAATTATATATTTTAAAATTTGATAAAATTAAATTATGGGTTTGGGGTAATTCATTAAATATGATATAATTATATATAATTTATATTATTATAAATTTATATAATCCTGCAAAAGCAGAAAGTCAAATTGTATTTTACTATATTACTTCATTATAAACAATCTTCTTTAAGGATTTCAATAAGAAGTATGATATATAAATTAATATTTAATCATATATAGATAAGTAGATCCATCCATAAAAAAGTGGACAAATAATACTATATATTATTTTCACATATATGAGTCCCTCTTAAAAATTCTAAGCTAAAAAGCAATCTGTGGTTACTAATAACATTGTTTAAGAGTTCCCAGTAATATTATAATAATCCTTAAATACTTATGGAATTTCAACATTAAAATTTATTATGATGGCCAAGATTTGTAAATAATTTGTAAGCATTTTCATAAGTGGACCAGTTTGTTTATTATTGTTACAGATAAAATTCCAAAATATTATAAATTTGATTTCTAATATATAATTTGATTGTAATTATTAATTGTCTTGATCCTACTTTATTTTTCTATAATTCTAATATCAATTTCTCAACTCCATTTGTTGATAAATAGATTGAAAGTAAATTCCTAAATAAATAAAAATAAAATACCATAAGGCTATCAATATTATATAAATAATTTGTTTATCCAAATCGTCACACTTTTAACATTAATATAATTTCTTAAGACTATATTAACCATTTCCTCTAATATTGTATTAATCACAAGCTTCACAACAAGCTCCTAATTAGCCAATTTCACAAGTTTCATCCCCTTATCTCCATCCACCTAAACAGTTCTCAATTTTATTTTAGCAATATTCAAGAATTTCACTATTTATATAGGGTCTCCAATATCCAGATTTTAATTAAAGTTAAGCAGGTGTTATTGAAACTATTGTATTGATTGATTAAATATAATATTCATTTTGTGTTTATTATTACATTAAATTATTGCTTAAATAAGATATTTTAATTTAAAAATGAATTAGATCTTTATTAGTGTCATTCTATTACCATATCTTGAATTATAAATATATATTTCTAATATAATACTGCAAAATAAATGAAATATTAATCGATCAA;start=265809;subtype=PARTIAL_EXTERNAL;support_ref=95;support_variant=1;type=ALTERNATIVE;
scaffold51_128_with_IES	MILORD	internal_eliminated_sequence	265820	271176	.	.	.	ID=MILORD.128.265820.271176;Name=MILORD.128.265820.271176;bounded_by_ta=TRUE;common_boundary=None;end=271176;ies_id=IESPGM.PTET51.1.128.255133;ies_left_dist=5239;ies_min_dist=67;ies_right_dist=67;junction_seq=attatattgtgatttTAtcttgaattataaat;read_names=J00121:27:H3GGKBBXX:5:1228:29944:33510;sequence=TATTATATTATGTACTTTCTAATGTTTAAAATTAATTTCATTCTTCTGATTTCATTTTGCTAATTAAATTAGTGAAAGGGTCATTGATATCATTGGATTCACTTCTTGTAAATAAAATCTATTATTGTCTCACCAAAGTTAACTTGAATTCTCTTGGGTCTGACAAACCACTAGATGATGGATTTTGTGAAACTAAAATAGATAAAAATCTAATAAATTACATTTCTATCTTTCTATACTACTAAGTTTTGATCTCACTACAGAGAGATGCTTCTTTATTTTTTTAAATCTCTCAAGCATTATCTTTCTCCTTTAACCTTTGTTTACAAGCCAACTATCCAAAGATGGATATTATTTTAATTTTGATTTTAGTTTTTCTCTCATAAAATCCTTGATCTTGTCTATTAACTCCTCCATAGATTATAAATATCCATTTATTAAACTTTAAATAAAGGTAATCAATAAATAGATATTTGTTATAATTATAGATAATATAACAATAGTAGAAAAACTACTTGTTAATGATAATGAAAGAACTGCAAATAAGGTAAAAATGCATAAAAAAGTACTATTTTATTCTAATTAATTTAAAGTTTTTGTCTTGAAAGGTAAAACTATTTAGTTTGCAAATAAATAGGCAAATTTTATAATAAATAAAAGCGTGCATTTAATAACCATATTATCTTGGTAAAATGTAATTGCAATCATTATCAACTCTCTACTGACAATCCTAATTATTTCCCAATAATAGGCTTTATGCTAATATTCTAAATATAAGTATCCCCATTATCTTCTCACATCGTATTTTTAAAGTGAATTTTTATATTTTGTTAAGTATATTATAAATATTCCTGGTACTGTAGCTCCAATGATGATTATTAGTAAGATAAGATAAGGAATCCATTATTGATGAAGTGATGTATTAAATTAATAAGCCAAGTCGCCTTGGATCCATTTTATGCCTGATAATGTCCTAAATGATAATGAAGATATTAATAATTAAATCACCTATATTTAGTAATAGCAAAACAAATATAAGACACAAGTTTTTGGTATAGTCCAAAATTATAGCAGATTCAAGTTGCATTGAGTTGCAAAAATTAACTTTTTGTTGCTGAAGCAGAAAGAAACAAGAAATAAATTGATATATTATGAATAAGAATTTTTAATATTTTTTCCCACGTTGATTCTCTCCCTAAATTTGCATTAATATATTTCCCGCAGTTAATTTGCTGTTATAATAGTTTATAAATATTCAGATAAAATAAAAAAATAAATTAATGCCATTAATTGCAGAAAATATTTTCCAAGAGAATTTAAATTAGATAAAATCTGCCTGCCTAGCTATTTTTCGTTTTTCTACATTATCATCAAAAAAATGTCTGAAAGGTTTCCAGCTAATCTATAACTTGCAAAGATTGCTCAACTTCATTATTTGGACAATCGAATATCACGCTTCATCAATTTGTTTACGTGCAAAAAATTTAGAAAAATATGGAAGAAGCTTTAAATATTGGAGGAGGGAAAAATCAACGAAGAAGAAAAAAAATGCATGGAAAGAATTTTACAGCAGGGTTTGGAAAACTTCCAATAACACTAAATCAAAAGAAATAAACAAAGTGCACAAAGAAATTCGAAATTAGATATCAAAATTAGTGATCAAAATTTTAAGCAACAGCAAATAAATATTTTAGAGAAAAAGGAATAGCAAGAAACAATTAGAAAGATAAACAATATGAAGAAAATTGTCAGAGAAGCAAGAATTTGAGCAGAACATTATTCTAAGAAAAGTGAAGAGAGTGGTAGAGAAGTGGAAGTGCTAAAGATGTATAAAAAAGTTCATGAGGGAGCAGGATGGGTATCGGCACTTTGAGTTCCATCATAAGGATTTGAATGAAGATGAGAAAAAGCTCTTGAACTCGAGAAAGAAGAAAAAAGTGCTGAAGCAGAACAGTAGCAGTATGAAAAATGAGATACCATAAAATATATAAAAAATGCATGAATAATATTATACTTCTTTTTTTCATAATAAACAATTTCTTCTTTAGAATTGCTGTCTCTATTCTACTTCCTCTTAAATTCCTTAATTCACTATTTCTAATTCTTCAGTTTACTTTGATAATCTTAGCAACTTTTTTGCTTAAATGAGTTCTTTGCGAGCTGACTTTTTCTTAGCTGCATTTTATTTAAATATCTCAACTTACTCATTTGTTCTGCAAAAATATCTCAGCTTTTATTTCTTCCGATAGAAGTTTCTAATTGGCGAATCAACCTTATATTGATAAATATCTTACATTAAATCATCCTTTGTGAGATTTGATTAATCCTGCACTTTACGGTTTTAAATAAAGAATTATTTGGTTCTATTGTTTTAAGAACATTAACTGCCCATGTTTTATCAGGGTAGTTTCCATCAGAAAAGCCAAGCTCTTAACCATTAAGCTTGTTTTTAATTTCATGTAAAATTTCTTCTTTGTATCTGATCTCAGCAGTTATCCTATTTCAACTTTTTTTGATTCTAAGCCAAAGCATTTTAGTAGCAACTTTGAGCAAATATTACGCTTTTACATCTGAAGAATGAATTGCAGGTAAATAATATCCTGCCAGATTAACCAATAGTACATAGATTCAACAGAACCAGTTGTTTGATTAGCTTAGAAAACGGAAATCAAGATGAATTTCGAAAGTTTGTTTAATTATTAAAACAATGCGATAGTAAATTTTTATTGAAAAAAAAAAATCTTTTTTTACCAATCAATTTCAAAGCAAATTAATTTTAAAAGCAGAAAACAATTTAGAATAAATTAAAGAAAAATAATAAATGATTTATAATTTTAATGCAACTTATTTTATTGAATTATATTTATAATGAGGATTTTTTGTTTTGAATTGGAGAAAATATTTTGATTCAATTTTGATTATTGATTCGAATTTTAGATTATAGCTCCAATTTTTATGCAAGAAATTTAATTTTTCCACATTTAATGTAAATAGAAACTCAAGCTTCTTCATCTCTGTACATATATTATTTGCTATAGCAGGCCATATACCTAAACAACAATATGAAGACACATTTGCAATGATCATTGCTAATAATTTTACTAAACCTATGTTTCTGAAAAAAGACTTTTAATCAAAACCAAATAGCAAATGCTAGAACTGCTTACTTTAAAGGATGCTCATAAAATTATAAAACAAAGTAGAATCCACAAGGGAAGTAAAATTGAGAAAAAAATAAAAAATTTGAGAAAAAAGCAACTTCGAATCATTAATTTTAAAATTATAGAAAATTGCTTTAGAATCAGGAAATTTTGTAAAACCTGCAATTTTGGCAAGGATATTTAGGAATTTCTATTATGAGAGCTAAATATTTATAAAAGTATGTTTACAGCAAGCTGATTAACAAAGACAATAACTTGCTTTTAAATTTGATGCATAACATAAAATGTGGATTTAAAAATTTGTAGCTCAAGAAAATATTGCTCTTTTGAGCAGTGCAAAATAAATCTATTAAGAATTTATAGCAAATTTTCATATTTGCAAATAGCAACTGCAGTTTCATTAATTTTTTAAGTAGTTTAAACAGCTTTGGTCATATACCTATCGATTATTTTGTTGCGTTAATTTAAGTCTCAAACTAAATGTTCTTTAGACAGAAGGTTTGATTTTGCAAATAATTAGCTACTCTTTTAAATTAAAAATAAAAAATTGTTTACATTGCTGAGTGCGCTTTTGGGAGAAATTTAAAAGTTGCAAGAGGTTGGTAAAAAAAGGGCACTTTCCATTTTTGCAAATTAAATCAAGCTCATCAAAAATCAATATGTTATTGGAGCTATAGCTTGTGACGGGTTTAATACTTACAAATGTGTTATAGGAAATGTTAATCAATAGGTGTTTGGAGAATTTTTTGAATGAACTTCTAAGCTGCTTTAGCAGAATAGTGAAGAAAATAATTTTTGCTTGGTGCTGGACGATGCATATATCCATCGCACATCACAAATTTTGGATTAATAGTCTTATGTGGACTATTTATTTTTCCCACCATATAGTCCTTAGCTTAATTGCGTTGAAAGGCTATGGGGAGTAGCAAAACAAAAGCTCTCCAAAATGCACTTCGCAACAACATTTTAAGAATTTCACAACATTCATTTTGTGCTTAACTCAATTACAGCTAATTAAGTGCAAAATATTTGCACATTTAACTTGAAATTCTTGCAAGCTTGCTTGCATAGACAATAGTTTTGATTAATTATATTTTCATTTAAGACCTTTCCAGCCTATTTTCAATACTATTAGACTTTGATTTAATTATATATTTTAAAATTTGATAAAATTAAATTATGGGTTTGGGGTAATTCATTAAATATGATATAATTATATATAATTTATATTATTATAAATTTATATAATCCTGCAAAAGCAGAAAGTCAAATTGTATTTTACTATATTACTTCATTATAAACAATCTTCTTTAAGGATTTCAATAAGAAGTATGATATATAAATTAATATTTAATCATATATAGATAAGTAGATCCATCCATAAAAAAGTGGACAAATAATACTATATATTATTTTCACATATATGAGTCCCTCTTAAAAATTCTAAGCTAAAAAGCAATCTGTGGTTACTAATAACATTGTTTAAGAGTTCCCAGTAATATTATAATAATCCTTAAATACTTATGGAATTTCAACATTAAAATTTATTATGATGGCCAAGATTTGTAAATAATTTGTAAGCATTTTCATAAGTGGACCAGTTTGTTTATTATTGTTACAGATAAAATTCCAAAATATTATAAATTTGATTTCTAATATATAATTTGATTGTAATTATTAATTGTCTTGATCCTACTTTATTTTTCTATAATTCTAATATCAATTTCTCAACTCCATTTGTTGATAAATAGATTGAAAGTAAATTCCTAAATAAATAAAAATAAAATACCATAAGGCTATCAATATTATATAAATAATTTGTTTATCCAAATCGTCACACTTTTAACATTAATATAATTTCTTAAGACTATATTAACCATTTCCTCTAATATTGTATTAATCACAAGCTTCACAACAAGCTCCTAATTAGCCAATTTCACAAGTTTCATCCCCTTATCTCCATCCACCTAAACAGTTCTCAATTTTATTTTAGCAATATTCAAGAATTTCACTATTTATATAGGGTCTCCAATATCCAGATTTTAATTAAAGTTAAGCAGGTGTTATTGAAACTATTGTATTGATTGATTAAATATAATATTCATTTTGTGTTTATTATTACATTAAATTATTGCTTAAATAAGATATTTTAATTTAAAAATGAATTAGATCTTTATTAGTGTCATTCTATTACCA;start=265820;subtype=OVERLAPPING;support_ref=92;support_variant=1;type=ALTERNATIVE;
scaffold51_128_with_IES	MILORD	internal_eliminated_sequence	267072	270315	.	.	.	ID=MILORD.128.267072.270315;Name=MILORD.128.267072.270315;bounded_by_ta=TRUE;common_boundary=None;end=270315;ies_id=IESPGM.PTET51.1.128.254467;ies_left_dist=3239;ies_min_dist=22;ies_right_dist=22;junction_seq=ataatagtttataaaTAtataaattaatattt;read_names=J00121:27:H3GGKBBXX:5:2113:27661:2615;sequence=TATTCAGATAAAATAAAAAAATAAATTAATGCCATTAATTGCAGAAAATATTTTCCAAGAGAATTTAAATTAGATAAAATCTGCCTGCCTAGCTATTTTTCGTTTTTCTACATTATCATCAAAAAAATGTCTGAAAGGTTTCCAGCTAATCTATAACTTGCAAAGATTGCTCAACTTCATTATTTGGACAATCGAATATCACGCTTCATCAATTTGTTTACGTGCAAAAAATTTAGAAAAATATGGAAGAAGCTTTAAATATTGGAGGAGGGAAAAATCAACGAAGAAGAAAAAAAATGCATGGAAAGAATTTTACAGCAGGGTTTGGAAAACTTCCAATAACACTAAATCAAAAGAAATAAACAAAGTGCACAAAGAAATTCGAAATTAGATATCAAAATTAGTGATCAAAATTTTAAGCAACAGCAAATAAATATTTTAGAGAAAAAGGAATAGCAAGAAACAATTAGAAAGATAAACAATATGAAGAAAATTGTCAGAGAAGCAAGAATTTGAGCAGAACATTATTCTAAGAAAAGTGAAGAGAGTGGTAGAGAAGTGGAAGTGCTAAAGATGTATAAAAAAGTTCATGAGGGAGCAGGATGGGTATCGGCACTTTGAGTTCCATCATAAGGATTTGAATGAAGATGAGAAAAAGCTCTTGAACTCGAGAAAGAAGAAAAAAGTGCTGAAGCAGAACAGTAGCAGTATGAAAAATGAGATACCATAAAATATATAAAAAATGCATGAATAATATTATACTTCTTTTTTTCATAATAAACAATTTCTTCTTTAGAATTGCTGTCTCTATTCTACTTCCTCTTAAATTCCTTAATTCACTATTTCTAATTCTTCAGTTTACTTTGATAATCTTAGCAACTTTTTTGCTTAAATGAGTTCTTTGCGAGCTGACTTTTTCTTAGCTGCATTTTATTTAAATATCTCAACTTACTCATTTGTTCTGCAAAAATATCTCAGCTTTTATTTCTTCCGATAGAAGTTTCTAATTGGCGAATCAACCTTATATTGATAAATATCTTACATTAAATCATCCTTTGTGAGATTTGATTAATCCTGCACTTTACGGTTTTAAATAAAGAATTATTTGGTTCTATTGTTTTAAGAACATTAACTGCCCATGTTTTATCAGGGTAGTTTCCATCAGAAAAGCCAAGCTCTTAACCATTAAGCTTGTTTTTAATTTCATGTAAAATTTCTTCTTTGTATCTGATCTCAGCAGTTATCCTATTTCAACTTTTTTTGATTCTAAGCCAAAGCATTTTAGTAGCAACTTTGAGCAAATATTACGCTTTTACATCTGAAGAATGAATTGCAGGTAAATAATATCCTGCCAGATTAACCAATAGTACATAGATTCAACAGAACCAGTTGTTTGATTAGCTTAGAAAACGGAAATCAAGATGAATTTCGAAAGTTTGTTTAATTATTAAAACAATGCGATAGTAAATTTTTATTGAAAAAAAAAAATCTTTTTTTACCAATCAATTTCAAAGCAAATTAATTTTAAAAGCAGAAAACAATTTAGAATAAATTAAAGAAAAATAATAAATGATTTATAATTTTAATGCAACTTATTTTATTGAATTATATTTATAATGAGGATTTTTTGTTTTGAATTGGAGAAAATATTTTGATTCAATTTTGATTATTGATTCGAATTTTAGATTATAGCTCCAATTTTTATGCAAGAAATTTAATTTTTCCACATTTAATGTAAATAGAAACTCAAGCTTCTTCATCTCTGTACATATATTATTTGCTATAGCAGGCCATATACCTAAACAACAATATGAAGACACATTTGCAATGATCATTGCTAATAATTTTACTAAACCTATGTTTCTGAAAAAAGACTTTTAATCAAAACCAAATAGCAAATGCTAGAACTGCTTACTTTAAAGGATGCTCATAAAATTATAAAACAAAGTAGAATCCACAAGGGAAGTAAAATTGAGAAAAAAATAAAAAATTTGAGAAAAAAGCAACTTCGAATCATTAATTTTAAAATTATAGAAAATTGCTTTAGAATCAGGAAATTTTGTAAAACCTGCAATTTTGGCAAGGATATTTAGGAATTTCTATTATGAGAGCTAAATATTTATAAAAGTATGTTTACAGCAAGCTGATTAACAAAGACAATAACTTGCTTTTAAATTTGATGCATAACATAAAATGTGGATTTAAAAATTTGTAGCTCAAGAAAATATTGCTCTTTTGAGCAGTGCAAAATAAATCTATTAAGAATTTATAGCAAATTTTCATATTTGCAAATAGCAACTGCAGTTTCATTAATTTTTTAAGTAGTTTAAACAGCTTTGGTCATATACCTATCGATTATTTTGTTGCGTTAATTTAAGTCTCAAACTAAATGTTCTTTAGACAGAAGGTTTGATTTTGCAAATAATTAGCTACTCTTTTAAATTAAAAATAAAAAATTGTTTACATTGCTGAGTGCGCTTTTGGGAGAAATTTAAAAGTTGCAAGAGGTTGGTAAAAAAAGGGCACTTTCCATTTTTGCAAATTAAATCAAGCTCATCAAAAATCAATATGTTATTGGAGCTATAGCTTGTGACGGGTTTAATACTTACAAATGTGTTATAGGAAATGTTAATCAATAGGTGTTTGGAGAATTTTTTGAATGAACTTCTAAGCTGCTTTAGCAGAATAGTGAAGAAAATAATTTTTGCTTGGTGCTGGACGATGCATATATCCATCGCACATCACAAATTTTGGATTAATAGTCTTATGTGGACTATTTATTTTTCCCACCATATAGTCCTTAGCTTAATTGCGTTGAAAGGCTATGGGGAGTAGCAAAACAAAAGCTCTCCAAAATGCACTTCGCAACAACATTTTAAGAATTTCACAACATTCATTTTGTGCTTAACTCAATTACAGCTAATTAAGTGCAAAATATTTGCACATTTAACTTGAAATTCTTGCAAGCTTGCTTGCATAGACAATAGTTTTGATTAATTATATTTTCATTTAAGACCTTTCCAGCCTATTTTCAATACTATTAGACTTTGATTTAATTATATATTTTAAAATTTGATAAAATTAAATTATGGGTTTGGGGTAATTCATTAAATATGATATAATTATATATAATTTATATTATTATAAATTTATATAATCCTGCAAAAGCAGAAAGTCAAATTGTATTTTACTATATTACTTCATTATAAACAATCTTCTTTAAGGATTTCAATAAGAAGTATGA;start=267072;subtype=OVERLAPPING;support_ref=35;support_variant=1;type=ALTERNATIVE;
scaffold51_128_with_IES	MILORD	internal_eliminated_sequence	268759	270194	.	.	.	ID=MILORD.128.268759.270194;Name=MILORD.128.268759.270194;bounded_by_ta=TRUE;common_boundary=None;end=270194;ies_id=IESPGM.PTET51.1.128.254421;ies_left_dist=-1886;ies_min_dist=70;ies_right_dist=70;junction_seq=attcgaattttagatTAtatataatttatatt;read_names=J00121:27:H3GGKBBXX:5:1228:14184:37290;sequence=TATAGCTCCAATTTTTATGCAAGAAATTTAATTTTTCCACATTTAATGTAAATAGAAACTCAAGCTTCTTCATCTCTGTACATATATTATTTGCTATAGCAGGCCATATACCTAAACAACAATATGAAGACACATTTGCAATGATCATTGCTAATAATTTTACTAAACCTATGTTTCTGAAAAAAGACTTTTAATCAAAACCAAATAGCAAATGCTAGAACTGCTTACTTTAAAGGATGCTCATAAAATTATAAAACAAAGTAGAATCCACAAGGGAAGTAAAATTGAGAAAAAAATAAAAAATTTGAGAAAAAAGCAACTTCGAATCATTAATTTTAAAATTATAGAAAATTGCTTTAGAATCAGGAAATTTTGTAAAACCTGCAATTTTGGCAAGGATATTTAGGAATTTCTATTATGAGAGCTAAATATTTATAAAAGTATGTTTACAGCAAGCTGATTAACAAAGACAATAACTTGCTTTTAAATTTGATGCATAACATAAAATGTGGATTTAAAAATTTGTAGCTCAAGAAAATATTGCTCTTTTGAGCAGTGCAAAATAAATCTATTAAGAATTTATAGCAAATTTTCATATTTGCAAATAGCAACTGCAGTTTCATTAATTTTTTAAGTAGTTTAAACAGCTTTGGTCATATACCTATCGATTATTTTGTTGCGTTAATTTAAGTCTCAAACTAAATGTTCTTTAGACAGAAGGTTTGATTTTGCAAATAATTAGCTACTCTTTTAAATTAAAAATAAAAAATTGTTTACATTGCTGAGTGCGCTTTTGGGAGAAATTTAAAAGTTGCAAGAGGTTGGTAAAAAAAGGGCACTTTCCATTTTTGCAAATTAAATCAAGCTCATCAAAAATCAATATGTTATTGGAGCTATAGCTTGTGACGGGTTTAATACTTACAAATGTGTTATAGGAAATGTTAATCAATAGGTGTTTGGAGAATTTTTTGAATGAACTTCTAAGCTGCTTTAGCAGAATAGTGAAGAAAATAATTTTTGCTTGGTGCTGGACGATGCATATATCCATCGCACATCACAAATTTTGGATTAATAGTCTTATGTGGACTATTTATTTTTCCCACCATATAGTCCTTAGCTTAATTGCGTTGAAAGGCTATGGGGAGTAGCAAAACAAAAGCTCTCCAAAATGCACTTCGCAACAACATTTTAAGAATTTCACAACATTCATTTTGTGCTTAACTCAATTACAGCTAATTAAGTGCAAAATATTTGCACATTTAACTTGAAATTCTTGCAAGCTTGCTTGCATAGACAATAGTTTTGATTAATTATATTTTCATTTAAGACCTTTCCAGCCTATTTTCAATACTATTAGACTTTGATTTAATTATATATTTTAAAATTTGATAAAATTAAATTATGGGTTTGGGGTAATTCATTAAATATGATATAAT;start=268759;subtype=INTERNAL;support_ref=25;support_variant=1;type=ALTERNATIVE;
scaffold51_128_with_IES	MILORD	internal_eliminated_sequence	270189	270215	.	.	.	ID=MILORD.128.270189.270215;Name=MILORD.128.270189.270215;bounded_by_ta=TRUE;common_boundary=None;end=270215;ies_id=IESPGM.PTET51.1.128.254421;ies_left_dist=-3316;ies_min_dist=49;ies_right_dist=49;junction_seq=attcattaaatatgaTAaatttatataatcct;read_names=J00121:27:H3GGKBBXX:5:1221:15716:15188;sequence=TATAATTATATATAATTTATATTATTA;start=270189;subtype=INTERNAL;support_ref=27;support_variant=1;type=ALTERNATIVE;
scaffold51_128_with_IES	MILORD	internal_eliminated_sequence	270311	270337	.	.	.	ID=MILORD.128.270311.270337;Name=MILORD.128.270311.270337;bounded_by_ta=TRUE;common_boundary=Both;end=270337;ies_id=IESPGM.PTET51.1.128.254467;ies_left_dist=0;ies_min_dist=0;ies_right_dist=0;junction_seq=gatttcaataagaagTAtatagataagtagat;read_names=J00121:27:H3GGKBBXX:5:2109:9607:1261,J00121:27:H3GGKBBXX:5:2114:29579:48491;sequence=TATGATATATAAATTAATATTTAATCA;start=270311;subtype=IES;support_ref=20;support_variant=2;type=IES;
scaffold51_128_with_IES	MILORD	internal_eliminated_sequence	270597	270636	.	.	.	ID=MILORD.128.270597.270636;Name=MILORD.128.270597.270636;bounded_by_ta=TRUE;common_boundary=LEFT;end=270636;ies_id=IESPGM.PTET51.1.128.254726;ies_left_dist=0;ies_min_dist=0;ies_right_dist=15;junction_seq=tttgtttattattgtTAtataatttgattgta;read_names=J00121:27:H3GGKBBXX:5:1113:7243:41335;sequence=TACAGATAAAATTCCAAAATATTATAAATTTGATTTCTAA;start=270597;subtype=PARTIAL_INTERNAL;support_ref=14;support_variant=1;type=ALTERNATIVE;
scaffold51_128_with_IES	MILORD	internal_eliminated_sequence	270597	270640	.	.	.	ID=MILORD.128.270597.270640;Name=MILORD.128.270597.270640;bounded_by_ta=TRUE;common_boundary=LEFT;end=270640;ies_id=IESPGM.PTET51.1.128.254726;ies_left_dist=0;ies_min_dist=0;ies_right_dist=11;junction_seq=tttgtttattattgtTAatttgattgtaatta;read_names=J00121:27:H3GGKBBXX:5:2220:27225:48034;sequence=TACAGATAAAATTCCAAAATATTATAAATTTGATTTCTAATATA;start=270597;subtype=PARTIAL_INTERNAL;support_ref=14;support_variant=1;type=ALTERNATIVE;
scaffold51_128_with_IES	MILORD	internal_eliminated_sequence	270597	270651	.	.	.	ID=MILORD.128.270597.270651;Name=MILORD.128.270597.270651;bounded_by_ta=TRUE;common_boundary=Both;end=270651;ies_id=IESPGM.PTET51.1.128.254726;ies_left_dist=0;ies_min_dist=0;ies_right_dist=0;junction_seq=tttgtttattattgtTAattattaattgtctt;read_names=J00121:27:H3GGKBBXX:5:2112:22272:48386,J00121:27:H3GGKBBXX:5:1205:13738:24419,J00121:27:H3GGKBBXX:5:2203:5477:34793,J00121:27:H3GGKBBXX:5:1207:25134:45045,J00121:27:H3GGKBBXX:5:2108:13443:5798,J00121:27:H3GGKBBXX:5:1128:30594:18388,J00121:27:H3GGKBBXX:5:2110:21349:19109,J00121:27:H3GGKBBXX:5:1111:27894:12093;sequence=TACAGATAAAATTCCAAAATATTATAAATTTGATTTCTAATATATAATTTGATTG;start=270597;subtype=IES;support_ref=14;support_variant=8;type=IES;
scaffold51_128_with_IES	MILORD	internal_eliminated_sequence	271059	271243	.	.	.	ID=MILORD.128.271059.271243;Name=MILORD.128.271059.271243;bounded_by_ta=TRUE;common_boundary=Both;end=271243;ies_id=IESPGM.PTET51.1.128.255133;ies_left_dist=0;ies_min_dist=0;ies_right_dist=0;junction_seq=ttattgaaactattgTAtcttcatccataaat;read_names=J00121:27:H3GGKBBXX:5:1119:23236:24278,J00121:27:H3GGKBBXX:5:1107:25763:7064,J00121:27:H3GGKBBXX:5:2102:9090:6484,J00121:27:H3GGKBBXX:5:1109:21623:30591,J00121:27:H3GGKBBXX:5:2113:29640:34600;sequence=TATTGATTGATTAAATATAATATTCATTTTGTGTTTATTATTACATTAAATTATTGCTTAAATAAGATATTTTAATTTAAAAATGAATTAGATCTTTATTAGTGTCATTCTATTACCATATCTTGAATTATAAATATATATTTCTAATATAATACTGCAAAATAAATGAAATATTAATCGATCAA;start=271059;subtype=IES;support_ref=6;support_variant=5;type=IES;
scaffold51_128_with_IES	MILORD	internal_eliminated_sequence	271059	272912	.	.	.	ID=MILORD.128.271059.272912;Name=MILORD.128.271059.272912;bounded_by_ta=TRUE;common_boundary=LEFT;end=272912;ies_id=IESPGM.PTET51.1.128.255133;ies_left_dist=0;ies_min_dist=0;ies_right_dist=-1669;junction_seq=ttattgaaactattgTAccatttaaagttttt;read_names=J00121:27:H3GGKBBXX:5:1128:6695:16295,J00121:27:H3GGKBBXX:5:2214:20050:40491;sequence=TATTGATTGATTAAATATAATATTCATTTTGTGTTTATTATTACATTAAATTATTGCTTAAATAAGATATTTTAATTTAAAAATGAATTAGATCTTTATTAGTGTCATTCTATTACCATATCTTGAATTATAAATATATATTTCTAATATAATACTGCAAAATAAATGAAATATTAATCGATCAATATCTTCATCCATAAATTAACAGGTTGTTGCATTGATAGTTACTGAATATTATTTCTTGTTTATGTCACATAGATAGCAAGCATTATCAGTTAGATTCTTATATTCTCCTAATTGACATGGATATGTTTGAATTTATAAAATTAATTAATATTTAGAATTGTAATCCATTATCTAATAAGGAAAAGTATCTTCATATTTGGGGATTTAGACACTATTACAACTTATTTATAAGATTAGTCTAAATTCATTATTCTCAGTTCCGTAATAAATAATTAAATCATCTAAATTATAATCTTATGTTTCTTAATCAAAAGCTTTTCTATTATAATTTGTATAATTATTTGTAAAATTGACTTCTTAGGAGCCATACTAGTATCCACTTTCAATTAAACATTCACTATTATTAATGTGAAATTGTTATTCGTGATATGCATTTAAAGCTAAAACTCTGAATTTTAAATGTTAATGCTAGTATTCTTATTTATTTATATCAAAATACTAATATGTTTAAATTTATTAGCCACTCGGCAATTTTAAGACTAATAATTCTGATCGATTTGATTAATTAGTTAAGTAAGCATTAATCTACCCATTGTTCAAAATGTGTAAGGTTGAAAATAACACACTTTTGTATAATATTGTAAGTTAAGTTGAGTGAGATGAACTAATGTTACCATATCCATATGCAGTGTTATTATTGAAATAGTTAAATGTTCTATTTAATTCAGGTAAACTTTGATTCCCTAGATATATTGCACCTCCTTCTTATGCTGTATTTGACACTATAAGATTATTTTGAAATAAAAGATTTGTATTGTCTCTATTTGAAACTCATTATCCAAATAATAATAACATTATATAAATTTTTCAATCTACAATAATTTCTCCATCATAATATATACTTCCTCCTTATCGAATTGCTAGATTTTCACTTAAAATACTATTTGTTATTTTAAGACCAACTTATTTGCTAACTATGCATCCTCCTTTCTCTGCCTAATTTCTATAGCAAAACATATTGTCTAGTGATAACTTAGACATTATCTTTTTTTCTTAACTTTATAACTCTTACACGAAGCATAAGCATCCATTTTGACCACATAAATTATCCATTAACCATATATTTGATAAAATAATTTTGTCTGATTGCAACTCAATTAATTTAATAAAAATAAGTCCTTATTAACAAAATTTACACTAATTGTTTGAAAATTAGCTAGATTTAATTGATATTGAATCCTTATTTTTGACATTTGTAATTTAAACTAAATTATCAATCTATTTTTAGGGTTCAACTATAAAATCTAATAAATTTATTAATTCATAAGTAGAATTCTTAAATTTTAATATTTATTCATTTCGACAATCTTATGACAATTTTAACTAATCATCAATTATATACTTAATTTAGGTTGATTCCAATTTTGGATCATCTTTGTAATGTAAATTTGATATAATATTTAAATTATAACATATATTATAAATCAATAAGGAGTTATCACTTAATATGGATATAATATTCCAGAAAATCAATTTGAGAATAACTGATTTGTTGATTAAATTGAATTTTCTGATTTTTAATTATCTCAACAAATAAAGCCGTTATGTTAAATTCTATTAGTTAGTACATATTTGTAAATTATAAAAAACCACGATTTACAACAACAA;start=271059;subtype=PARTIAL_EXTERNAL;support_ref=6;support_variant=2;type=ALTERNATIVE;
scaffold51_128_with_IES	MILORD	internal_eliminated_sequence	271731	271758	.	.	.	ID=MILORD.128.271731.271758;Name=MILORD.128.271731.271758;bounded_by_ta=TRUE;common_boundary=None;end=271758;ies_id=IESPGM.PTET51.1.128.255946;ies_left_dist=326;ies_min_dist=326;ies_right_dist=364;junction_seq=gtattcttatttattTAttagccactcggcaa;read_names=J00121:27:H3GGKBBXX:5:2225:15240:39893;sequence=TATATCAAAATACTAATATGTTTAAATT;start=271731;subtype=MAC;support_ref=85;support_variant=1;type=CRYPTIC;
scaffold51_128_with_IES	MILORD	internal_eliminated_sequence	272057	272122	.	.	.	ID=MILORD.128.272057.272122;Name=MILORD.128.272057.272122;bounded_by_ta=TRUE;common_boundary=Both;end=272122;ies_id=IESPGM.PTET51.1.128.255946;ies_left_dist=0;ies_min_dist=0;ies_right_dist=0;junction_seq=gaaataaaagatttgTAatttctccatcataa;read_names=J00121:27:H3GGKBBXX:5:2109:30310:3758,J00121:27:H3GGKBBXX:5:2227:29559:38820,J00121:27:H3GGKBBXX:5:2214:29670:12708,J00121:27:H3GGKBBXX:5:2210:11403:38170,J00121:27:H3GGKBBXX:5:1114:27072:47735,J00121:27:H3GGKBBXX:5:2122:10094:33088,J00121:27:H3GGKBBXX:5:2113:20963:39893,J00121:27:H3GGKBBXX:5:1128:11150:47366,J00121:27:H3GGKBBXX:5:1119:18396:40789;sequence=TATTGTCTCTATTTGAAACTCATTATCCAAATAATAATAACATTATATAAATTTTTCAATCTACAA;start=272057;subtype=IES;support_ref=72;support_variant=9;type=IES;
scaffold51_128_with_IES	MILORD	internal_eliminated_sequence	272683	272912	.	.	.	ID=MILORD.128.272683.272912;Name=MILORD.128.272683.272912;bounded_by_ta=TRUE;common_boundary=Both;end=272912;ies_id=IESPGM.PTET51.1.128.256506;ies_left_dist=0;ies_min_dist=0;ies_right_dist=0;junction_seq=tttggatcatctttgTAccatttaaagttttt;read_names=J00121:27:H3GGKBBXX:5:1212:6847:13711,J00121:27:H3GGKBBXX:5:1228:11830:22344,J00121:27:H3GGKBBXX:5:1114:29305:40913,J00121:27:H3GGKBBXX:5:2105:19634:2492,J00121:27:H3GGKBBXX:5:2109:7212:27637,J00121:27:H3GGKBBXX:5:1210:29457:41563,J00121:27:H3GGKBBXX:5:1225:27945:9789,J00121:27:H3GGKBBXX:5:1104:12621:44957;sequence=TAATGTAAATTTGATATAATATTTAAATTATAACATATATTATAAATCAATAAGGAGTTATCACTTAATATGGATATAATATTCCAGAAAATCAATTTGAGAATAACTGATTTGTTGATTAAATTGAATTTTCTGATTTTTAATTATCTCAACAAATAAAGCCGTTATGTTAAATTCTATTAGTTAGTACATATTTGTAAATTATAAAAAACCACGATTTACAACAACAA;start=272683;subtype=IES;support_ref=66;support_variant=8;type=IES;
scaffold51_128_with_IES	MILORD	internal_eliminated_sequence	272688	272785	.	.	.	ID=MILORD.128.272688.272785;Name=MILORD.128.272688.272785;bounded_by_ta=TRUE;common_boundary=None;end=272785;ies_id=IESPGM.PTET51.1.128.256506;ies_left_dist=-5;ies_min_dist=5;ies_right_dist=127;junction_seq=atcatctttgtaatgTAactgatttgttgatt;read_names=J00121:27:H3GGKBBXX:5:2112:30868:33914;sequence=TAAATTTGATATAATATTTAAATTATAACATATATTATAAATCAATAAGGAGTTATCACTTAATATGGATATAATATTCCAGAAAATCAATTTGAGAA;start=272688;subtype=INTERNAL;support_ref=32;support_variant=1;type=ALTERNATIVE;
scaffold51_128_with_IES	MILORD	internal_eliminated_sequence	274310	274317	.	.	.	ID=MILORD.128.274310.274317;Name=MILORD.128.274310.274317;bounded_by_ta=TRUE;common_boundary=None;end=274317;ies_id=IESPGM.PTET51.1.128.259198;ies_left_dist=1295;ies_min_dist=1295;ies_right_dist=1438;junction_seq=agtaaaatttgaaagTAatggctgaagatagt;read_names=J00121:27:H3GGKBBXX:5:2216:13606:36429;sequence=TACTAAGT;start=274310;subtype=MAC;support_ref=251;support_variant=1;type=CRYPTIC;
scaffold51_128_with_IES	MILORD	internal_eliminated_sequence	275703	275755	.	.	.	ID=MILORD.128.275703.275755;Name=MILORD.128.275703.275755;bounded_by_ta=TRUE;common_boundary=RIGHT;end=275755;ies_id=IESPGM.PTET51.1.128.259198;ies_left_dist=-98;ies_min_dist=0;ies_right_dist=0;junction_seq=tatattttgattgtgTAcaataaaggttgaat;read_names=J00121:27:H3GGKBBXX:5:2212:4411:12339;sequence=TATAACTATTTAATAGATTAATAATCAATTTTTATCAATATTTTTTTCAACAA;start=275703;subtype=PARTIAL_INTERNAL;support_ref=6;support_variant=1;type=ALTERNATIVE;
scaffold51_128_with_IES	MILORD	internal_eliminated_sequence	277115	277172	.	.	.	ID=MILORD.128.277115.277172;Name=MILORD.128.277115.277172;bounded_by_ta=TRUE;common_boundary=Both;end=277172;ies_id=IESPGM.PTET51.1.128.260557;ies_left_dist=0;ies_min_dist=0;ies_right_dist=0;junction_seq=gcgattggcattaaaTAtatacctgtaacaaa;read_names=J00121:27:H3GGKBBXX:5:2219:15179:1912,J00121:27:H3GGKBBXX:5:1208:3143:35180,J00121:27:H3GGKBBXX:5:1122:18426:35110,J00121:27:H3GGKBBXX:5:2224:11495:6361,J00121:27:H3GGKBBXX:5:1213:23906:28076,J00121:27:H3GGKBBXX:5:1117:22983:48808,J00121:27:H3GGKBBXX:5:2212:16062:5657;sequence=TATAATTGAATTTTAATAAATAATTAAAATGATTTATTAATTAATTTAAATTTATCTA;start=277115;subtype=IES;support_ref=10;support_variant=7;type=IES;
scaffold51_128_with_IES	MILORD	internal_eliminated_sequence	278790	278883	.	.	.	ID=MILORD.128.278790.278883;Name=MILORD.128.278790.278883;bounded_by_ta=TRUE;common_boundary=Both;end=278883;ies_id=IESPGM.PTET51.1.128.262174;ies_left_dist=0;ies_min_dist=0;ies_right_dist=0;junction_seq=ttgtttttcaaatctTAatacaaaaataccct;read_names=J00121:27:H3GGKBBXX:5:2102:13626:2527,J00121:27:H3GGKBBXX:5:2208:21653:35426,J00121:27:H3GGKBBXX:5:2107:25022:45062,J00121:27:H3GGKBBXX:5:1215:26403:28815,J00121:27:H3GGKBBXX:5:1223:6126:22942,J00121:27:H3GGKBBXX:5:2108:17624:3442,J00121:27:H3GGKBBXX:5:2120:15280:23329,J00121:27:H3GGKBBXX:5:1116:13332:8805,J00121:27:H3GGKBBXX:5:1227:12713:38855,J00121:27:H3GGKBBXX:5:1222:22445:28287,J00121:27:H3GGKBBXX:5:1227:28463:42513,J00121:27:H3GGKBBXX:5:2220:12773:45432,J00121:27:H3GGKBBXX:5:1213:24972:18669;sequence=TATAGATGATTTGTTTATATTTAGGAAAAATGTTGGAATATTAAAATCTGTTTTAGAAGTAATAAAAAATTATAAGAAAGAAATAGCTATGCTG;start=278790;subtype=IES;support_ref=2;support_variant=13;type=IES;
scaffold51_128_with_IES	MILORD	internal_eliminated_sequence	278805	278883	.	.	.	ID=MILORD.128.278805.278883;Name=MILORD.128.278805.278883;bounded_by_ta=TRUE;common_boundary=RIGHT;end=278883;ies_id=IESPGM.PTET51.1.128.262174;ies_left_dist=-15;ies_min_dist=0;ies_right_dist=0;junction_seq=tatagatgatttgttTAatacaaaaataccct;read_names=J00121:27:H3GGKBBXX:5:2126:21653:48649;sequence=TATATTTAGGAAAAATGTTGGAATATTAAAATCTGTTTTAGAAGTAATAAAAAATTATAAGAAAGAAATAGCTATGCTG;start=278805;subtype=PARTIAL_INTERNAL;support_ref=2;support_variant=1;type=ALTERNATIVE;
scaffold51_129_with_IES	MILORD	internal_eliminated_sequence	2963	3098	.	.	.	ID=MILORD.129.2963.3098;Name=MILORD.129.2963.3098;bounded_by_ta=TRUE;common_boundary=RIGHT;end=3098;ies_id=IESPGM.PTET51.1.129.2973;ies_left_dist=10;ies_min_dist=0;ies_right_dist=0;junction_seq=aagtaattatcttccTAttacaattaatctaa;read_names=J00121:27:H3GGKBBXX:5:2215:26504:27443,J00121:27:H3GGKBBXX:5:2116:20770:31435;sequence=TATTTATTTTTATAGTAATTATTCTATTATTTTTAACTTTGAGTTATAAAATTTTGATAAGATAATTTTTATAATATCAAAATATTGTCCTGATTTGATTTTAATAAAAAAACTTAAAAATAATCTTAATTGATTG;start=2963;subtype=PARTIAL_EXTERNAL;support_ref=13;support_variant=2;type=ALTERNATIVE;
scaffold51_129_with_IES	MILORD	internal_eliminated_sequence	2973	3098	.	.	.	ID=MILORD.129.2973.3098;Name=MILORD.129.2973.3098;bounded_by_ta=TRUE;common_boundary=Both;end=3098;ies_id=IESPGM.PTET51.1.129.2973;ies_left_dist=0;ies_min_dist=0;ies_right_dist=0;junction_seq=cttcctatttattttTAttacaattaatctaa;read_names=J00121:27:H3GGKBBXX:5:2113:24058:8682,J00121:27:H3GGKBBXX:5:1120:18233:9139,J00121:27:H3GGKBBXX:5:1211:28483:13957,J00121:27:H3GGKBBXX:5:2101:32410:10352,J00121:27:H3GGKBBXX:5:2205:12094:47981,J00121:27:H3GGKBBXX:5:1228:18355:2668,J00121:27:H3GGKBBXX:5:2212:17360:46838,J00121:27:H3GGKBBXX:5:1216:11424:30362,J00121:27:H3GGKBBXX:5:2216:5974:35303,J00121:27:H3GGKBBXX:5:2109:22445:46680,J00121:27:H3GGKBBXX:5:1109:15980:42161,J00121:27:H3GGKBBXX:5:1103:24271:46223,J00121:27:H3GGKBBXX:5:2213:24342:21483,J00121:27:H3GGKBBXX:5:2103:2889:37413,J00121:27:H3GGKBBXX:5:1203:3397:15539,J00121:27:H3GGKBBXX:5:1228:5660:25755,J00121:27:H3GGKBBXX:5:1109:16051:42179,J00121:27:H3GGKBBXX:5:2226:12987:7644,J00121:27:H3GGKBBXX:5:2211:22800:27004,J00121:27:H3GGKBBXX:5:1108:19806:46082,J00121:27:H3GGKBBXX:5:1207:19421:34899,J00121:27:H3GGKBBXX:5:1109:15168:19021,J00121:27:H3GGKBBXX:5:1122:14793:32156,J00121:27:H3GGKBBXX:5:2116:5223:11671,J00121:27:H3GGKBBXX:5:1208:6177:43075,J00121:27:H3GGKBBXX:5:1118:20567:27039,J00121:27:H3GGKBBXX:5:1123:25002:31136,J00121:27:H3GGKBBXX:5:2222:14834:40666,J00121:27:H3GGKBBXX:5:2220:4411:30239,J00121:27:H3GGKBBXX:5:2206:23277:48052,J00121:27:H3GGKBBXX:5:2117:11941:19795,J00121:27:H3GGKBBXX:5:2115:15990:17983,J00121:27:H3GGKBBXX:5:1117:15818:46029,J00121:27:H3GGKBBXX:5:2119:25804:15047,J00121:27:H3GGKBBXX:5:1126:30675:46522,J00121:27:H3GGKBBXX:5:1116:8247:22045,J00121:27:H3GGKBBXX:5:2117:26474:23628,J00121:27:H3GGKBBXX:5:2224:18791:36130,J00121:27:H3GGKBBXX:5:2119:24170:18159,J00121:27:H3GGKBBXX:5:2106:29406:19355,J00121:27:H3GGKBBXX:5:1218:11870:6660,J00121:27:H3GGKBBXX:5:1223:23967:35743,J00121:27:H3GGKBBXX:5:2220:23490:17122,J00121:27:H3GGKBBXX:5:1112:23094:9895,J00121:27:H3GGKBBXX:5:1224:26565:43550,J00121:27:H3GGKBBXX:5:1205:17878:2756,J00121:27:H3GGKBBXX:5:1126:24566:38398,J00121:27:H3GGKBBXX:5:1215:14793:1314,J00121:27:H3GGKBBXX:5:1108:19593:18493,J00121:27:H3GGKBBXX:5:1124:26910:9684,J00121:27:H3GGKBBXX:5:2110:14560:19865,J00121:27:H3GGKBBXX:5:1123:22597:42900,J00121:27:H3GGKBBXX:5:2223:1489:32173,J00121:27:H3GGKBBXX:5:1217:13585:5235,J00121:27:H3GGKBBXX:5:1114:17908:33686,J00121:27:H3GGKBBXX:5:2225:12966:9789,J00121:27:H3GGKBBXX:5:2218:22546:14291,J00121:27:H3GGKBBXX:5:1127:14661:21869,J00121:27:H3GGKBBXX:5:1113:20111:32894,J00121:27:H3GGKBBXX:5:1103:17158:24366;sequence=TATAGTAATTATTCTATTATTTTTAACTTTGAGTTATAAAATTTTGATAAGATAATTTTTATAATATCAAAATATTGTCCTGATTTGATTTTAATAAAAAAACTTAAAAATAATCTTAATTGATTG;start=2973;subtype=IES;support_ref=6;support_variant=60;type=IES;
scaffold51_129_with_IES	MILORD	internal_eliminated_sequence	2973	3107	.	.	.	ID=MILORD.129.2973.3107;Name=MILORD.129.2973.3107;bounded_by_ta=TRUE;common_boundary=LEFT;end=3107;ies_id=IESPGM.PTET51.1.129.2973;ies_left_dist=0;ies_min_dist=0;ies_right_dist=-9;junction_seq=cttcctatttattttTAatctaacaattaata;read_names=J00121:27:H3GGKBBXX:5:1109:14306:37923;sequence=TATAGTAATTATTCTATTATTTTTAACTTTGAGTTATAAAATTTTGATAAGATAATTTTTATAATATCAAAATATTGTCCTGATTTGATTTTAATAAAAAAACTTAAAAATAATCTTAATTGATTGTATTACAAT;start=2973;subtype=PARTIAL_EXTERNAL;support_ref=3;support_variant=1;type=ALTERNATIVE;
scaffold51_129_with_IES	MILORD	internal_eliminated_sequence	2973	3088	.	.	.	ID=MILORD.129.2973.3088;Name=MILORD.129.2973.3088;bounded_by_ta=TRUE;common_boundary=LEFT;end=3088;ies_id=IESPGM.PTET51.1.129.2973;ies_left_dist=0;ies_min_dist=0;ies_right_dist=10;junction_seq=cttcctatttattttTAattgattgtattaca;read_names=J00121:27:H3GGKBBXX:5:1109:3995:17491;sequence=TATAGTAATTATTCTATTATTTTTAACTTTGAGTTATAAAATTTTGATAAGATAATTTTTATAATATCAAAATATTGTCCTGATTTGATTTTAATAAAAAAACTTAAAAATAATCT;start=2973;subtype=PARTIAL_INTERNAL;support_ref=3;support_variant=1;type=ALTERNATIVE;
scaffold51_129_with_IES	MILORD	internal_eliminated_sequence	2975	3098	.	.	.	ID=MILORD.129.2975.3098;Name=MILORD.129.2975.3098;bounded_by_ta=TRUE;common_boundary=RIGHT;end=3098;ies_id=IESPGM.PTET51.1.129.2973;ies_left_dist=-2;ies_min_dist=0;ies_right_dist=0;junction_seq=tcctatttatttttaTAttacaattaatctaa;read_names=J00121:27:H3GGKBBXX:5:1213:5345:22854;sequence=TAGTAATTATTCTATTATTTTTAACTTTGAGTTATAAAATTTTGATAAGATAATTTTTATAATATCAAAATATTGTCCTGATTTGATTTTAATAAAAAAACTTAAAAATAATCTTAATTGATTG;start=2975;subtype=PARTIAL_INTERNAL;support_ref=0;support_variant=1;type=ALTERNATIVE;
scaffold51_129_with_IES	MILORD	internal_eliminated_sequence	6024	6133	.	.	.	ID=MILORD.129.6024.6133;Name=MILORD.129.6024.6133;bounded_by_ta=TRUE;common_boundary=None;end=6133;ies_id=IESPGM.PTET51.1.129.5943;ies_left_dist=45;ies_min_dist=21;ies_right_dist=-21;junction_seq=tcataagcgtattgcTActtctaactaatctc;read_names=J00121:27:H3GGKBBXX:5:1208:27275:16190;sequence=TATTGAAAATTTGAAGACTATTCCTAATTTTATTGAAATTTATTATATAGTAGCTCTGTAAATACTTTTTTAAGATGTAAACCTGACTGTACTTCTTTATCCTCTTGCTG;start=6024;subtype=EXTERNAL;support_ref=34;support_variant=1;type=ALTERNATIVE;
scaffold51_129_with_IES	MILORD	internal_eliminated_sequence	6067	6112	.	.	.	ID=MILORD.129.6067.6112;Name=MILORD.129.6067.6112;bounded_by_ta=TRUE;common_boundary=RIGHT;end=6112;ies_id=IESPGM.PTET51.1.129.5943;ies_left_dist=2;ies_min_dist=0;ies_right_dist=0;junction_seq=tttattgaaatttatTActtctttatcctctt;read_names=J00121:27:H3GGKBBXX:5:2227:19360:28604;sequence=TATATAGTAGCTCTGTAAATACTTTTTTAAGATGTAAACCTGACTG;start=6067;subtype=PARTIAL_EXTERNAL;support_ref=1;support_variant=1;type=ALTERNATIVE;
scaffold51_129_with_IES	MILORD	internal_eliminated_sequence	6069	6112	.	.	.	ID=MILORD.129.6069.6112;Name=MILORD.129.6069.6112;bounded_by_ta=TRUE;common_boundary=Both;end=6112;ies_id=IESPGM.PTET51.1.129.5943;ies_left_dist=0;ies_min_dist=0;ies_right_dist=0;junction_seq=tattgaaatttattaTActtctttatcctctt;read_names=J00121:27:H3GGKBBXX:5:2209:9283:25105,J00121:27:H3GGKBBXX:5:2113:25256:20990,J00121:27:H3GGKBBXX:5:1104:8887:21219,J00121:27:H3GGKBBXX:5:1104:25946:5728,J00121:27:H3GGKBBXX:5:1101:29396:9280,J00121:27:H3GGKBBXX:5:1205:23317:32437,J00121:27:H3GGKBBXX:5:2218:22232:15047,J00121:27:H3GGKBBXX:5:1208:23328:32209,J00121:27:H3GGKBBXX:5:2112:21714:39119,J00121:27:H3GGKBBXX:5:2205:22313:13183,J00121:27:H3GGKBBXX:5:2209:14986:23065,J00121:27:H3GGKBBXX:5:1222:22881:20252,J00121:27:H3GGKBBXX:5:1105:28666:13816,J00121:27:H3GGKBBXX:5:2209:9384:24929,J00121:27:H3GGKBBXX:5:2203:9039:16243,J00121:27:H3GGKBBXX:5:2124:28331:38556,J00121:27:H3GGKBBXX:5:2207:30543:9860,J00121:27:H3GGKBBXX:5:2212:5822:48157,J00121:27:H3GGKBBXX:5:1127:28737:15627,J00121:27:H3GGKBBXX:5:2212:2747:5903,J00121:27:H3GGKBBXX:5:1219:26342:16893,J00121:27:H3GGKBBXX:5:1202:9983:25369,J00121:27:H3GGKBBXX:5:2104:15899:29255,J00121:27:H3GGKBBXX:5:2224:15503:11372,J00121:27:H3GGKBBXX:5:2205:13433:47137,J00121:27:H3GGKBBXX:5:2126:27813:24015,J00121:27:H3GGKBBXX:5:2208:13068:47946,J00121:27:H3GGKBBXX:5:2220:20334:46856,J00121:27:H3GGKBBXX:5:2226:7791:4303,J00121:27:H3GGKBBXX:5:2115:2575:40491,J00121:27:H3GGKBBXX:5:2103:24830:33017,J00121:27:H3GGKBBXX:5:1210:3447:42460,J00121:27:H3GGKBBXX:5:2214:24221:9244,J00121:27:H3GGKBBXX:5:1105:6888:17192,J00121:27:H3GGKBBXX:5:1107:12124:42900,J00121:27:H3GGKBBXX:5:2109:14174:28727,J00121:27:H3GGKBBXX:5:1106:6532:47876,J00121:27:H3GGKBBXX:5:2218:31619:28112,J00121:27:H3GGKBBXX:5:1117:17756:6202;sequence=TATAGTAGCTCTGTAAATACTTTTTTAAGATGTAAACCTGACTG;start=6069;subtype=IES;support_ref=0;support_variant=39;type=IES;
scaffold51_129_with_IES	MILORD	internal_eliminated_sequence	6505	6632	.	.	.	ID=MILORD.129.6505.6632;Name=MILORD.129.6505.6632;bounded_by_ta=TRUE;common_boundary=Both;end=6632;ies_id=IESPGM.PTET51.1.129.6335;ies_left_dist=0;ies_min_dist=0;ies_right_dist=0;junction_seq=ttatcttcattaaacTAattgatctaagactt;read_names=J00121:27:H3GGKBBXX:5:2105:27854:4989,J00121:27:H3GGKBBXX:5:1217:4787:29659,J00121:27:H3GGKBBXX:5:1225:21075:39277,J00121:27:H3GGKBBXX:5:2222:30127:7240,J00121:27:H3GGKBBXX:5:2214:4229:38011;sequence=TATAGATGATGATGATCAATTTCTTTATGAATCTTTTTAAAAAAGTAATTAGAGTATTCAATTTCATAGACAAACAATTAGGAAATAAAGGAGAGTAAAGAAAATGAAAACCAATAAATACTTTAGTG;start=6505;subtype=IES;support_ref=112;support_variant=5;type=IES;
scaffold51_129_with_IES	MILORD	internal_eliminated_sequence	8111	8244	.	.	.	ID=MILORD.129.8111.8244;Name=MILORD.129.8111.8244;bounded_by_ta=TRUE;common_boundary=RIGHT;end=8244;ies_id=IESPGM.PTET51.1.129.7822;ies_left_dist=9;ies_min_dist=0;ies_right_dist=0;junction_seq=tgtttcgttcattatTAtaaaatatcaacagc;read_names=J00121:27:H3GGKBBXX:5:1227:11140:24419;sequence=TAATTATTATACATTACAATATAAACACTTTCTTTCTTATCCTCAATAATCATTTAATATTCCCTAAAATTAATTTAAAAAACTCACTCCAAGCAAAGGTTAATTTAATTTTAAAAATGTTAGAATATCAACAT;start=8111;subtype=PARTIAL_EXTERNAL;support_ref=15;support_variant=1;type=ALTERNATIVE;
scaffold51_129_with_IES	MILORD	internal_eliminated_sequence	8120	8235	.	.	.	ID=MILORD.129.8120.8235;Name=MILORD.129.8120.8235;bounded_by_ta=TRUE;common_boundary=LEFT;end=8235;ies_id=IESPGM.PTET51.1.129.7822;ies_left_dist=0;ies_min_dist=0;ies_right_dist=9;junction_seq=cattattaattattaTAtcaacattataaaat;read_names=J00121:27:H3GGKBBXX:5:1119:28940:44535,J00121:27:H3GGKBBXX:5:2221:6756:38451,J00121:27:H3GGKBBXX:5:2206:18132:32068;sequence=TACATTACAATATAAACACTTTCTTTCTTATCCTCAATAATCATTTAATATTCCCTAAAATTAATTTAAAAAACTCACTCCAAGCAAAGGTTAATTTAATTTTAAAAATGTTAGAA;start=8120;subtype=PARTIAL_INTERNAL;support_ref=18;support_variant=3;type=ALTERNATIVE;
scaffold51_129_with_IES	MILORD	internal_eliminated_sequence	8120	8244	.	.	.	ID=MILORD.129.8120.8244;Name=MILORD.129.8120.8244;bounded_by_ta=TRUE;common_boundary=Both;end=8244;ies_id=IESPGM.PTET51.1.129.7822;ies_left_dist=0;ies_min_dist=0;ies_right_dist=0;junction_seq=cattattaattattaTAtaaaatatcaacagc;read_names=J00121:27:H3GGKBBXX:5:1113:7598:24788,J00121:27:H3GGKBBXX:5:2206:25276:6150,J00121:27:H3GGKBBXX:5:1115:3163:42214,J00121:27:H3GGKBBXX:5:2211:24759:22274,J00121:27:H3GGKBBXX:5:2206:27965:42179,J00121:27:H3GGKBBXX:5:1118:5812:15539,J00121:27:H3GGKBBXX:5:1214:29112:34565,J00121:27:H3GGKBBXX:5:2211:4117:24278,J00121:27:H3GGKBBXX:5:1126:22536:31998,J00121:27:H3GGKBBXX:5:1127:17036:29923,J00121:27:H3GGKBBXX:5:2208:11809:9262,J00121:27:H3GGKBBXX:5:2228:15727:15205,J00121:27:H3GGKBBXX:5:2201:7182:37607,J00121:27:H3GGKBBXX:5:2219:20446:18001,J00121:27:H3GGKBBXX:5:1109:7659:15539,J00121:27:H3GGKBBXX:5:1206:19136:19953;sequence=TACATTACAATATAAACACTTTCTTTCTTATCCTCAATAATCATTTAATATTCCCTAAAATTAATTTAAAAAACTCACTCCAAGCAAAGGTTAATTTAATTTTAAAAATGTTAGAATATCAACAT;start=8120;subtype=IES;support_ref=18;support_variant=16;type=IES;
scaffold51_129_with_IES	MILORD	internal_eliminated_sequence	8120	8246	.	.	.	ID=MILORD.129.8120.8246;Name=MILORD.129.8120.8246;bounded_by_ta=TRUE;common_boundary=LEFT;end=8246;ies_id=IESPGM.PTET51.1.129.7822;ies_left_dist=0;ies_min_dist=0;ies_right_dist=-2;junction_seq=cattattaattattaTAaaatatcaacagcaa;read_names=J00121:27:H3GGKBBXX:5:1101:5142:36851,J00121:27:H3GGKBBXX:5:1125:13961:24595,J00121:27:H3GGKBBXX:5:1109:22313:34635;sequence=TACATTACAATATAAACACTTTCTTTCTTATCCTCAATAATCATTTAATATTCCCTAAAATTAATTTAAAAAACTCACTCCAAGCAAAGGTTAATTTAATTTTAAAAATGTTAGAATATCAACATTA;start=8120;subtype=PARTIAL_EXTERNAL;support_ref=18;support_variant=3;type=ALTERNATIVE;
scaffold51_129_with_IES	MILORD	internal_eliminated_sequence	8120	8268	.	.	.	ID=MILORD.129.8120.8268;Name=MILORD.129.8120.8268;bounded_by_ta=TRUE;common_boundary=LEFT;end=8268;ies_id=IESPGM.PTET51.1.129.7822;ies_left_dist=0;ies_min_dist=0;ies_right_dist=-24;junction_seq=cattattaattattaTAgagtgattttattct;read_names=J00121:27:H3GGKBBXX:5:2209:27488:42724,J00121:27:H3GGKBBXX:5:1122:22810:46645;sequence=TACATTACAATATAAACACTTTCTTTCTTATCCTCAATAATCATTTAATATTCCCTAAAATTAATTTAAAAAACTCACTCCAAGCAAAGGTTAATTTAATTTTAAAAATGTTAGAATATCAACATTATAAAATATCAACAGCAACCCTG;start=8120;subtype=PARTIAL_EXTERNAL;support_ref=18;support_variant=2;type=ALTERNATIVE;
scaffold51_129_with_IES	MILORD	internal_eliminated_sequence	8352	8381	.	.	.	ID=MILORD.129.8352.8381;Name=MILORD.129.8352.8381;bounded_by_ta=TRUE;common_boundary=RIGHT;end=8381;ies_id=IESPGM.PTET51.1.129.7933;ies_left_dist=4;ies_min_dist=0;ies_right_dist=0;junction_seq=tttctgaatgatatgTActtatgatattttat;read_names=J00121:27:H3GGKBBXX:5:1117:8379:36728,J00121:27:H3GGKBBXX:5:1226:30807:41862,J00121:27:H3GGKBBXX:5:2222:13585:32349,J00121:27:H3GGKBBXX:5:1215:23084:6994,J00121:27:H3GGKBBXX:5:2220:9029:11513,J00121:27:H3GGKBBXX:5:2220:8247:10651,J00121:27:H3GGKBBXX:5:2212:11718:33721;sequence=TAGGTATAATGTTATAAATTCATTTTTTTA;start=8352;subtype=PARTIAL_EXTERNAL;support_ref=0;support_variant=7;type=ALTERNATIVE;
scaffold51_129_with_IES	MILORD	internal_eliminated_sequence	8356	8381	.	.	.	ID=MILORD.129.8356.8381;Name=MILORD.129.8356.8381;bounded_by_ta=TRUE;common_boundary=Both;end=8381;ies_id=IESPGM.PTET51.1.129.7933;ies_left_dist=0;ies_min_dist=0;ies_right_dist=0;junction_seq=tgaatgatatgtaggTActtatgatattttat;read_names=J00121:27:H3GGKBBXX:5:2119:3051:33756,J00121:27:H3GGKBBXX:5:1120:26900:24331,J00121:27:H3GGKBBXX:5:1220:26037:15381,J00121:27:H3GGKBBXX:5:1225:29823:7556,J00121:27:H3GGKBBXX:5:2106:9222:18529,J00121:27:H3GGKBBXX:5:2104:8826:37853,J00121:27:H3GGKBBXX:5:2213:24261:5552,J00121:27:H3GGKBBXX:5:2110:16062:21166,J00121:27:H3GGKBBXX:5:2112:16234:44218,J00121:27:H3GGKBBXX:5:1105:15676:8928,J00121:27:H3GGKBBXX:5:1228:4513:24683,J00121:27:H3GGKBBXX:5:1102:29944:30837,J00121:27:H3GGKBBXX:5:2209:16467:13605,J00121:27:H3GGKBBXX:5:1215:23784:37396,J00121:27:H3GGKBBXX:5:2204:23581:40104,J00121:27:H3GGKBBXX:5:2227:7699:25984,J00121:27:H3GGKBBXX:5:2210:23216:4936,J00121:27:H3GGKBBXX:5:1227:20385:42794,J00121:27:H3GGKBBXX:5:1218:7638:11003,J00121:27:H3GGKBBXX:5:2220:11028:26652,J00121:27:H3GGKBBXX:5:2208:20354:1349,J00121:27:H3GGKBBXX:5:2111:10196:36429,J00121:27:H3GGKBBXX:5:1218:6350:38556,J00121:27:H3GGKBBXX:5:1215:11799:18810,J00121:27:H3GGKBBXX:5:1110:19898:27285,J00121:27:H3GGKBBXX:5:1120:12865:14150,J00121:27:H3GGKBBXX:5:2201:12662:44289,J00121:27:H3GGKBBXX:5:2227:5345:25562,J00121:27:H3GGKBBXX:5:2111:2625:38715,J00121:27:H3GGKBBXX:5:1109:23531:8787,J00121:27:H3GGKBBXX:5:1123:11353:28340,J00121:27:H3GGKBBXX:5:1109:23013:33914,J00121:27:H3GGKBBXX:5:2221:20750:6150,J00121:27:H3GGKBBXX:5:1107:7973:18019,J00121:27:H3GGKBBXX:5:1222:15544:31804,J00121:27:H3GGKBBXX:5:1225:29995:13517,J00121:27:H3GGKBBXX:5:2121:24373:43058,J00121:27:H3GGKBBXX:5:1102:29650:30538,J00121:27:H3GGKBBXX:5:2110:26697:41317,J00121:27:H3GGKBBXX:5:2113:11140:15346,J00121:27:H3GGKBBXX:5:2110:15493:9666,J00121:27:H3GGKBBXX:5:1122:25063:19179,J00121:27:H3GGKBBXX:5:1108:16549:22291;sequence=TATAATGTTATAAATTCATTTTTTTA;start=8356;subtype=IES;support_ref=0;support_variant=43;type=IES;
scaffold51_129_with_IES	MILORD	internal_eliminated_sequence	9045	9086	.	.	.	ID=MILORD.129.9045.9086;Name=MILORD.129.9045.9086;bounded_by_ta=TRUE;common_boundary=None;end=9086;ies_id=IESPGM.PTET51.1.129.7933;ies_left_dist=-689;ies_min_dist=689;ies_right_dist=-705;junction_seq=ctttatttataataaTAatgaacattgatata;read_names=J00121:27:H3GGKBBXX:5:2205:29853:27479,J00121:27:H3GGKBBXX:5:1109:31446:47999,J00121:27:H3GGKBBXX:5:2102:23571:24788,J00121:27:H3GGKBBXX:5:2212:2920:19953,J00121:27:H3GGKBBXX:5:1211:28432:15662,J00121:27:H3GGKBBXX:5:2214:19248:7627,J00121:27:H3GGKBBXX:5:2225:15706:43093;sequence=TATACTTAATTAAAAACAATGATTAAAGTATTATTTTAACTA;start=9045;subtype=MAC;support_ref=288;support_variant=7;type=CRYPTIC;
scaffold51_129_with_IES	MILORD	internal_eliminated_sequence	9055	9086	.	.	.	ID=MILORD.129.9055.9086;Name=MILORD.129.9055.9086;bounded_by_ta=TRUE;common_boundary=None;end=9086;ies_id=IESPGM.PTET51.1.129.7933;ies_left_dist=-699;ies_min_dist=699;ies_right_dist=-705;junction_seq=aataatatacttaatTAatgaacattgatata;read_names=J00121:27:H3GGKBBXX:5:1222:27620:23997,J00121:27:H3GGKBBXX:5:2109:2696:43902;sequence=TAAAAACAATGATTAAAGTATTATTTTAACTA;start=9055;subtype=MAC;support_ref=200;support_variant=2;type=CRYPTIC;
scaffold51_129_with_IES	MILORD	internal_eliminated_sequence	10019	10076	.	.	.	ID=MILORD.129.10019.10076;Name=MILORD.129.10019.10076;bounded_by_ta=TRUE;common_boundary=RIGHT;end=10076;ies_id=IESPGM.PTET51.1.129.9582;ies_left_dist=12;ies_min_dist=0;ies_right_dist=0;junction_seq=atcacatgttggacgTActttgagtaattaac;read_names=J00121:27:H3GGKBBXX:5:2218:21166:30890;sequence=TAAATGAGCTGGTACACTTAATAATTATTTCTTGATTCTAGTTTAATTAAATCTATTA;start=10019;subtype=PARTIAL_EXTERNAL;support_ref=6;support_variant=1;type=ALTERNATIVE;
scaffold51_129_with_IES	MILORD	internal_eliminated_sequence	10031	10056	.	.	.	ID=MILORD.129.10031.10056;Name=MILORD.129.10031.10056;bounded_by_ta=TRUE;common_boundary=LEFT;end=10056;ies_id=IESPGM.PTET51.1.129.9582;ies_left_dist=0;ies_min_dist=0;ies_right_dist=20;junction_seq=acgtaaatgagctggTAgtttaattaaatcta;read_names=J00121:27:H3GGKBBXX:5:1226:2889:35268;sequence=TACACTTAATAATTATTTCTTGATTC;start=10031;subtype=PARTIAL_INTERNAL;support_ref=1;support_variant=1;type=ALTERNATIVE;
scaffold51_129_with_IES	MILORD	internal_eliminated_sequence	10031	10076	.	.	.	ID=MILORD.129.10031.10076;Name=MILORD.129.10031.10076;bounded_by_ta=TRUE;common_boundary=Both;end=10076;ies_id=IESPGM.PTET51.1.129.9582;ies_left_dist=0;ies_min_dist=0;ies_right_dist=0;junction_seq=acgtaaatgagctggTActttgagtaattaac;read_names=J00121:27:H3GGKBBXX:5:1227:19715:18740,J00121:27:H3GGKBBXX:5:1228:24139:23839,J00121:27:H3GGKBBXX:5:1128:25205:27373,J00121:27:H3GGKBBXX:5:2101:4046:37343,J00121:27:H3GGKBBXX:5:1122:23805:8172,J00121:27:H3GGKBBXX:5:2115:17908:48315,J00121:27:H3GGKBBXX:5:2111:17858:10704,J00121:27:H3GGKBBXX:5:2111:22861:40051,J00121:27:H3GGKBBXX:5:1122:23510:24226,J00121:27:H3GGKBBXX:5:1203:3823:11565,J00121:27:H3GGKBBXX:5:2128:21592:1947,J00121:27:H3GGKBBXX:5:2120:9729:6431,J00121:27:H3GGKBBXX:5:2208:10632:4690,J00121:27:H3GGKBBXX:5:1106:21511:46399,J00121:27:H3GGKBBXX:5:2214:19796:37800,J00121:27:H3GGKBBXX:5:1208:5172:28498,J00121:27:H3GGKBBXX:5:2215:6076:4708,J00121:27:H3GGKBBXX:5:1212:6208:19953,J00121:27:H3GGKBBXX:5:2225:2412:2615,J00121:27:H3GGKBBXX:5:1118:17665:29149,J00121:27:H3GGKBBXX:5:1119:20801:21289,J00121:27:H3GGKBBXX:5:1127:10784:40789,J00121:27:H3GGKBBXX:5:2109:20740:27303,J00121:27:H3GGKBBXX:5:2227:7243:38627,J00121:27:H3GGKBBXX:5:1214:6908:23417,J00121:27:H3GGKBBXX:5:1219:27458:21465,J00121:27:H3GGKBBXX:5:1211:4361:26283,J00121:27:H3GGKBBXX:5:1103:21968:18775,J00121:27:H3GGKBBXX:5:1208:23145:11952,J00121:27:H3GGKBBXX:5:1209:27032:26388,J00121:27:H3GGKBBXX:5:1109:7395:37660,J00121:27:H3GGKBBXX:5:2219:20730:26230,J00121:27:H3GGKBBXX:5:2219:23926:40913,J00121:27:H3GGKBBXX:5:1217:23876:31540,J00121:27:H3GGKBBXX:5:1123:25246:21887,J00121:27:H3GGKBBXX:5:1116:4401:26670,J00121:27:H3GGKBBXX:5:2201:18507:30081,J00121:27:H3GGKBBXX:5:1120:8349:13359,J00121:27:H3GGKBBXX:5:2222:11261:41862,J00121:27:H3GGKBBXX:5:1221:19573:13816,J00121:27:H3GGKBBXX:5:2224:6624:20639,J00121:27:H3GGKBBXX:5:1217:7882:31470;sequence=TACACTTAATAATTATTTCTTGATTCTAGTTTAATTAAATCTATTA;start=10031;subtype=IES;support_ref=3;support_variant=42;type=IES;
scaffold51_129_with_IES	MILORD	internal_eliminated_sequence	10031	10065	.	.	.	ID=MILORD.129.10031.10065;Name=MILORD.129.10031.10065;bounded_by_ta=TRUE;common_boundary=LEFT;end=10065;ies_id=IESPGM.PTET51.1.129.9582;ies_left_dist=0;ies_min_dist=0;ies_right_dist=11;junction_seq=acgtaaatgagctggTAaatctattatacttt;read_names=J00121:27:H3GGKBBXX:5:1227:18162:34864;sequence=TACACTTAATAATTATTTCTTGATTCTAGTTTAAT;start=10031;subtype=PARTIAL_INTERNAL;support_ref=1;support_variant=1;type=ALTERNATIVE;
scaffold51_129_with_IES	MILORD	internal_eliminated_sequence	10040	10076	.	.	.	ID=MILORD.129.10040.10076;Name=MILORD.129.10040.10076;bounded_by_ta=TRUE;common_boundary=RIGHT;end=10076;ies_id=IESPGM.PTET51.1.129.9582;ies_left_dist=-9;ies_min_dist=0;ies_right_dist=0;junction_seq=agctggtacacttaaTActttgagtaattaac;read_names=J00121:27:H3GGKBBXX:5:2113:5944:36939;sequence=TAATTATTTCTTGATTCTAGTTTAATTAAATCTATTA;start=10040;subtype=PARTIAL_INTERNAL;support_ref=0;support_variant=1;type=ALTERNATIVE;
scaffold51_129_with_IES	MILORD	internal_eliminated_sequence	10785	10868	.	.	.	ID=MILORD.129.10785.10868;Name=MILORD.129.10785.10868;bounded_by_ta=TRUE;common_boundary=Both;end=10868;ies_id=IESPGM.PTET51.1.129.10290;ies_left_dist=0;ies_min_dist=0;ies_right_dist=0;junction_seq=taattaatattagttTAacttactctgaatac;read_names=J00121:27:H3GGKBBXX:5:1114:12378:30362,J00121:27:H3GGKBBXX:5:2116:26859:28551,J00121:27:H3GGKBBXX:5:2110:19167:18634,J00121:27:H3GGKBBXX:5:1215:10754:30644,J00121:27:H3GGKBBXX:5:1223:6837:38099,J00121:27:H3GGKBBXX:5:1209:24221:5095,J00121:27:H3GGKBBXX:5:2223:10419:10827,J00121:27:H3GGKBBXX:5:1120:7040:45625,J00121:27:H3GGKBBXX:5:2222:6969:14133,J00121:27:H3GGKBBXX:5:2201:11241:45062,J00121:27:H3GGKBBXX:5:1201:11840:31787,J00121:27:H3GGKBBXX:5:2220:25570:25931,J00121:27:H3GGKBBXX:5:2216:15168:31998,J00121:27:H3GGKBBXX:5:2201:16102:9491,J00121:27:H3GGKBBXX:5:2202:6461:26336,J00121:27:H3GGKBBXX:5:1102:18091:19373,J00121:27:H3GGKBBXX:5:1127:11129:16454,J00121:27:H3GGKBBXX:5:2120:30726:45731,J00121:27:H3GGKBBXX:5:1114:2960:20867;sequence=TACAGGCAATGCAATTATTTTCATTTTATAAATTAAGTCTAGTATTCAATTATTTCAATTAAAAATAAAAGAATCTCATAAGTG;start=10785;subtype=IES;support_ref=90;support_variant=19;type=IES;
scaffold51_129_with_IES	MILORD	internal_eliminated_sequence	10785	10949	.	.	.	ID=MILORD.129.10785.10949;Name=MILORD.129.10785.10949;bounded_by_ta=TRUE;common_boundary=LEFT;end=10949;ies_id=IESPGM.PTET51.1.129.10290;ies_left_dist=0;ies_min_dist=0;ies_right_dist=-81;junction_seq=taattaatattagttTAcatttttaatttgaa;read_names=J00121:27:H3GGKBBXX:5:1215:19278:38767;sequence=TACAGGCAATGCAATTATTTTCATTTTATAAATTAAGTCTAGTATTCAATTATTTCAATTAAAAATAAAAGAATCTCATAAGTGTAACTTACTCTGAATACTTATCCAAAGGAACCTTCTCCTAATTTCTAAAGAATTGTGAAATCTGCCAGGGTTGTGGATTTT;start=10785;subtype=PARTIAL_EXTERNAL;support_ref=45;support_variant=1;type=ALTERNATIVE;
scaffold51_129_with_IES	MILORD	internal_eliminated_sequence	11239	11283	.	.	.	ID=MILORD.129.11239.11283;Name=MILORD.129.11239.11283;bounded_by_ta=TRUE;common_boundary=None;end=11283;ies_id=IESPGM.PTET51.1.129.10290;ies_left_dist=-454;ies_min_dist=415;ies_right_dist=-415;junction_seq=aaaagtcatttgataTAgaacacttgagtaga;read_names=J00121:27:H3GGKBBXX:5:1226:26220:37537;sequence=TATCATGAATTAGACAGTATTTATTTTATTAAAAGAAATCAACGA;start=11239;subtype=MAC;support_ref=113;support_variant=1;type=CRYPTIC;
scaffold51_129_with_IES	MILORD	internal_eliminated_sequence	11804	11868	.	.	.	ID=MILORD.129.11804.11868;Name=MILORD.129.11804.11868;bounded_by_ta=TRUE;common_boundary=RIGHT;end=11868;ies_id=IESPGM.PTET51.1.129.11231;ies_left_dist=6;ies_min_dist=0;ies_right_dist=0;junction_seq=tagattcaacgaattTAtgatcactctcttca;read_names=J00121:27:H3GGKBBXX:5:2103:7831:2861,J00121:27:H3GGKBBXX:5:2211:15341:47172,J00121:27:H3GGKBBXX:5:1109:27996:17579;sequence=TAATTGTACACTCAATAAAAGATAATATTTATTATTATATAAATTTACATTAATCTAAACGACTA;start=11804;subtype=PARTIAL_EXTERNAL;support_ref=3;support_variant=3;type=ALTERNATIVE;
scaffold51_129_with_IES	MILORD	internal_eliminated_sequence	11810	11868	.	.	.	ID=MILORD.129.11810.11868;Name=MILORD.129.11810.11868;bounded_by_ta=TRUE;common_boundary=Both;end=11868;ies_id=IESPGM.PTET51.1.129.11231;ies_left_dist=0;ies_min_dist=0;ies_right_dist=0;junction_seq=caacgaatttaattgTAtgatcactctcttca;read_names=J00121:27:H3GGKBBXX:5:1103:8369:28833,J00121:27:H3GGKBBXX:5:1226:23855:22291,J00121:27:H3GGKBBXX:5:2123:9019:30943,J00121:27:H3GGKBBXX:5:2203:5284:41528,J00121:27:H3GGKBBXX:5:2201:29883:35514,J00121:27:H3GGKBBXX:5:2218:22384:19144,J00121:27:H3GGKBBXX:5:1105:29417:24507,J00121:27:H3GGKBBXX:5:2222:3934:15557,J00121:27:H3GGKBBXX:5:2118:3579:32771,J00121:27:H3GGKBBXX:5:1209:4746:5816,J00121:27:H3GGKBBXX:5:1107:13798:40948,J00121:27:H3GGKBBXX:5:1123:23612:35479,J00121:27:H3GGKBBXX:5:2209:22983:42970,J00121:27:H3GGKBBXX:5:1203:13748:15680,J00121:27:H3GGKBBXX:5:1223:9790:18810,J00121:27:H3GGKBBXX:5:2205:30228:10792,J00121:27:H3GGKBBXX:5:1203:15899:3160,J00121:27:H3GGKBBXX:5:1208:26981:22749,J00121:27:H3GGKBBXX:5:1201:18314:37202,J00121:27:H3GGKBBXX:5:1219:10155:34917,J00121:27:H3GGKBBXX:5:2217:5964:24489,J00121:27:H3GGKBBXX:5:2210:27093:34371,J00121:27:H3GGKBBXX:5:2104:7314:39488,J00121:27:H3GGKBBXX:5:2113:17949:33897,J00121:27:H3GGKBBXX:5:2220:28686:16137,J00121:27:H3GGKBBXX:5:2214:11941:11530,J00121:27:H3GGKBBXX:5:1111:19837:45748,J00121:27:H3GGKBBXX:5:2208:21765:17790,J00121:27:H3GGKBBXX:5:1222:8450:6747,J00121:27:H3GGKBBXX:5:1228:11779:16348,J00121:27:H3GGKBBXX:5:1116:22922:2598,J00121:27:H3GGKBBXX:5:1210:4269:8330,J00121:27:H3GGKBBXX:5:1225:6796:33141,J00121:27:H3GGKBBXX:5:1120:3589:26986,J00121:27:H3GGKBBXX:5:2113:13382:48421,J00121:27:H3GGKBBXX:5:1214:5223:1859,J00121:27:H3GGKBBXX:5:1126:10592:19601,J00121:27:H3GGKBBXX:5:1225:5599:12357,J00121:27:H3GGKBBXX:5:2215:20730:4637,J00121:27:H3GGKBBXX:5:2120:5183:11284,J00121:27:H3GGKBBXX:5:1208:12652:2176,J00121:27:H3GGKBBXX:5:1208:4848:7750,J00121:27:H3GGKBBXX:5:1227:26321:20340,J00121:27:H3GGKBBXX:5:1206:9414:46715,J00121:27:H3GGKBBXX:5:1225:19837:40684,J00121:27:H3GGKBBXX:5:2109:24951:2527,J00121:27:H3GGKBBXX:5:2210:13190:10493,J00121:27:H3GGKBBXX:5:1218:10866:27531,J00121:27:H3GGKBBXX:5:1205:11870:42565,J00121:27:H3GGKBBXX:5:2213:29153:23804,J00121:27:H3GGKBBXX:5:2205:7415:24542,J00121:27:H3GGKBBXX:5:2128:4635:31576,J00121:27:H3GGKBBXX:5:1224:24424:17579,J00121:27:H3GGKBBXX:5:1105:23754:45150,J00121:27:H3GGKBBXX:5:2203:30584:20797,J00121:27:H3GGKBBXX:5:1226:23683:43269,J00121:27:H3GGKBBXX:5:2213:29163:23821,J00121:27:H3GGKBBXX:5:2126:9283:26687,J00121:27:H3GGKBBXX:5:2128:16518:45379;sequence=TACACTCAATAAAAGATAATATTTATTATTATATAAATTTACATTAATCTAAACGACTA;start=11810;subtype=IES;support_ref=0;support_variant=59;type=IES;
scaffold51_129_with_IES	MILORD	internal_eliminated_sequence	16283	16436	.	.	.	ID=MILORD.129.16283.16436;Name=MILORD.129.16283.16436;bounded_by_ta=TRUE;common_boundary=Both;end=16436;ies_id=IESPGM.PTET51.1.129.15645;ies_left_dist=0;ies_min_dist=0;ies_right_dist=0;junction_seq=tataatggatgttatTAtgataaaaatggatg;read_names=J00121:27:H3GGKBBXX:5:1109:5284:20639,J00121:27:H3GGKBBXX:5:1110:11657:10757,J00121:27:H3GGKBBXX:5:2223:16305:24894,J00121:27:H3GGKBBXX:5:1113:28077:6185,J00121:27:H3GGKBBXX:5:1114:17817:8945,J00121:27:H3GGKBBXX:5:2104:3214:39137,J00121:27:H3GGKBBXX:5:2215:22414:8189,J00121:27:H3GGKBBXX:5:2112:24038:31083,J00121:27:H3GGKBBXX:5:1103:13677:41651,J00121:27:H3GGKBBXX:5:2221:29234:17896,J00121:27:H3GGKBBXX:5:1228:6847:44306,J00121:27:H3GGKBBXX:5:2123:26890:19777,J00121:27:H3GGKBBXX:5:1118:19725:12954,J00121:27:H3GGKBBXX:5:1215:5233:9016,J00121:27:H3GGKBBXX:5:2225:20050:1314,J00121:27:H3GGKBBXX:5:1102:24302:26090,J00121:27:H3GGKBBXX:5:2212:12154:14783,J00121:27:H3GGKBBXX:5:2125:6938:27865,J00121:27:H3GGKBBXX:5:1122:10358:16489,J00121:27:H3GGKBBXX:5:2217:25733:16893,J00121:27:H3GGKBBXX:5:2122:28067:33879,J00121:27:H3GGKBBXX:5:2217:11211:20779,J00121:27:H3GGKBBXX:5:1225:27925:11548;sequence=TATAGTCAATTTAAGTAAACTTTAGTTATTTATTAAAGTTTTGGAATCTTATAAATTCTAATACACAAATTAATAATTTCTGAAGTAATAATAATTATAGAATTTTAATTAATTGTGCCCTGAAAAAAAATTCAAAAAGAAGTTTCTTTCATTG;start=16283;subtype=IES;support_ref=22;support_variant=23;type=IES;
scaffold51_129_with_IES	MILORD	internal_eliminated_sequence	16294	16436	.	.	.	ID=MILORD.129.16294.16436;Name=MILORD.129.16294.16436;bounded_by_ta=TRUE;common_boundary=RIGHT;end=16436;ies_id=IESPGM.PTET51.1.129.15645;ies_left_dist=-11;ies_min_dist=0;ies_right_dist=0;junction_seq=ttattatagtcaattTAtgataaaaatggatg;read_names=J00121:27:H3GGKBBXX:5:2222:11079:10598,J00121:27:H3GGKBBXX:5:2101:17858:44324,J00121:27:H3GGKBBXX:5:1128:29000:6308,J00121:27:H3GGKBBXX:5:2227:24647:46979;sequence=TAAGTAAACTTTAGTTATTTATTAAAGTTTTGGAATCTTATAAATTCTAATACACAAATTAATAATTTCTGAAGTAATAATAATTATAGAATTTTAATTAATTGTGCCCTGAAAAAAAATTCAAAAAGAAGTTTCTTTCATTG;start=16294;subtype=PARTIAL_INTERNAL;support_ref=12;support_variant=4;type=ALTERNATIVE;
scaffold51_129_with_IES	MILORD	internal_eliminated_sequence	16572	16644	.	.	.	ID=MILORD.129.16572.16644;Name=MILORD.129.16572.16644;bounded_by_ta=TRUE;common_boundary=LEFT;end=16644;ies_id=IESPGM.PTET51.1.129.15780;ies_left_dist=0;ies_min_dist=0;ies_right_dist=-9;junction_seq=tctgaggaggagatgTAattttaagactaaaa;read_names=J00121:27:H3GGKBBXX:5:2222:8826:18863;sequence=TACAATCTAAAATTATTATTATAAATAATTATAAGATCATATTACAATATATTTGTAGCTGCTGTAAAAAAGA;start=16572;subtype=PARTIAL_EXTERNAL;support_ref=6;support_variant=1;type=ALTERNATIVE;
scaffold51_129_with_IES	MILORD	internal_eliminated_sequence	16572	16635	.	.	.	ID=MILORD.129.16572.16635;Name=MILORD.129.16572.16635;bounded_by_ta=TRUE;common_boundary=Both;end=16635;ies_id=IESPGM.PTET51.1.129.15780;ies_left_dist=0;ies_min_dist=0;ies_right_dist=0;junction_seq=tctgaggaggagatgTAaaaaagataatttta;read_names=J00121:27:H3GGKBBXX:5:2215:2635:36306,J00121:27:H3GGKBBXX:5:1126:27123:39066,J00121:27:H3GGKBBXX:5:2123:29376:46522,J00121:27:H3GGKBBXX:5:2207:5091:10071,J00121:27:H3GGKBBXX:5:2119:27296:1982,J00121:27:H3GGKBBXX:5:1212:12114:23434,J00121:27:H3GGKBBXX:5:1123:10642:41880,J00121:27:H3GGKBBXX:5:1118:8653:18212;sequence=TACAATCTAAAATTATTATTATAAATAATTATAAGATCATATTACAATATATTTGTAGCTGCTG;start=16572;subtype=IES;support_ref=12;support_variant=8;type=IES;
scaffold51_129_with_IES	MILORD	internal_eliminated_sequence	16572	16626	.	.	.	ID=MILORD.129.16572.16626;Name=MILORD.129.16572.16626;bounded_by_ta=TRUE;common_boundary=LEFT;end=16626;ies_id=IESPGM.PTET51.1.129.15780;ies_left_dist=0;ies_min_dist=0;ies_right_dist=9;junction_seq=tctgaggaggagatgTAgctgctgtaaaaaag;read_names=J00121:27:H3GGKBBXX:5:1228:28280:16770;sequence=TACAATCTAAAATTATTATTATAAATAATTATAAGATCATATTACAATATATTTG;start=16572;subtype=PARTIAL_INTERNAL;support_ref=6;support_variant=1;type=ALTERNATIVE;
scaffold51_129_with_IES	MILORD	internal_eliminated_sequence	16669	16743	.	.	.	ID=MILORD.129.16669.16743;Name=MILORD.129.16669.16743;bounded_by_ta=TRUE;common_boundary=Both;end=16743;ies_id=IESPGM.PTET51.1.129.15813;ies_left_dist=0;ies_min_dist=0;ies_right_dist=0;junction_seq=gactaaaattcctagTAaaaaagttcctgtca;read_names=J00121:27:H3GGKBBXX:5:1120:12733:27180,J00121:27:H3GGKBBXX:5:1226:21907:33545,J00121:27:H3GGKBBXX:5:1120:12652:27180,J00121:27:H3GGKBBXX:5:1204:16001:48913,J00121:27:H3GGKBBXX:5:2202:24982:5991,J00121:27:H3GGKBBXX:5:1225:14610:30538,J00121:27:H3GGKBBXX:5:2101:13190:30995,J00121:27:H3GGKBBXX:5:2114:19938:44517,J00121:27:H3GGKBBXX:5:2210:11566:32965,J00121:27:H3GGKBBXX:5:2207:24038:9033,J00121:27:H3GGKBBXX:5:1226:21917:33879,J00121:27:H3GGKBBXX:5:1224:21511:13377;sequence=TATTATAATATCAAATTTAAAATGAAATTTATATGAGAAGAAAATAGATAATATTAAAAAAAAATAATTTACTAA;start=16669;subtype=IES;support_ref=5;support_variant=12;type=IES;
scaffold51_129_with_IES	MILORD	internal_eliminated_sequence	19376	19445	.	.	.	ID=MILORD.129.19376.19445;Name=MILORD.129.19376.19445;bounded_by_ta=TRUE;common_boundary=None;end=19445;ies_id=IESPGM.PTET51.1.129.18726;ies_left_dist=281;ies_min_dist=238;ies_right_dist=238;junction_seq=gtaaatctattctttTAtttctatattacttc;read_names=J00121:27:H3GGKBBXX:5:1115:21207:19777;sequence=TACAGCAAAGTCTTTAAACTTCTTTTAATAATCCGACAACGTTATATTGGATTATTGCATCAATCCTTCA;start=19376;subtype=MAC;support_ref=108;support_variant=1;type=CRYPTIC;
scaffold51_129_with_IES	MILORD	internal_eliminated_sequence	19657	19683	.	.	.	ID=MILORD.129.19657.19683;Name=MILORD.129.19657.19683;bounded_by_ta=TRUE;common_boundary=Both;end=19683;ies_id=IESPGM.PTET51.1.129.18726;ies_left_dist=0;ies_min_dist=0;ies_right_dist=0;junction_seq=tcagatccttgatttTAccttcttgatttaaa;read_names=J00121:27:H3GGKBBXX:5:1116:8755:4954,J00121:27:H3GGKBBXX:5:2219:12845:20656,J00121:27:H3GGKBBXX:5:1119:23297:40209,J00121:27:H3GGKBBXX:5:1101:20009:23751,J00121:27:H3GGKBBXX:5:2227:29853:25369,J00121:27:H3GGKBBXX:5:1225:19695:45854,J00121:27:H3GGKBBXX:5:2124:18162:20480,J00121:27:H3GGKBBXX:5:2224:7202:26881,J00121:27:H3GGKBBXX:5:1220:9506:43251,J00121:27:H3GGKBBXX:5:1125:10125:40877,J00121:27:H3GGKBBXX:5:2219:22638:24859,J00121:27:H3GGKBBXX:5:1125:21207:12216,J00121:27:H3GGKBBXX:5:1225:14651:14643,J00121:27:H3GGKBBXX:5:2210:16163:41704,J00121:27:H3GGKBBXX:5:1122:2656:20093,J00121:27:H3GGKBBXX:5:1204:27620:20410,J00121:27:H3GGKBBXX:5:1105:14844:15012,J00121:27:H3GGKBBXX:5:2228:11383:6871,J00121:27:H3GGKBBXX:5:2106:4888:6132,J00121:27:H3GGKBBXX:5:2120:8349:10546,J00121:27:H3GGKBBXX:5:1110:14874:34160;sequence=TATAGCTAAATCCAATCAAAATCAGTA;start=19657;subtype=IES;support_ref=6;support_variant=21;type=IES;
scaffold51_129_with_IES	MILORD	internal_eliminated_sequence	20887	21044	.	.	.	ID=MILORD.129.20887.21044;Name=MILORD.129.20887.21044;bounded_by_ta=TRUE;common_boundary=Both;end=21044;ies_id=IESPGM.PTET51.1.129.19929;ies_left_dist=0;ies_min_dist=0;ies_right_dist=0;junction_seq=ttgtatttagaataaTAacatgaaaataaatg;read_names=J00121:27:H3GGKBBXX:5:1102:23307:20568,J00121:27:H3GGKBBXX:5:2207:13169:27232,J00121:27:H3GGKBBXX:5:1213:24231:16190,J00121:27:H3GGKBBXX:5:1213:21166:26283,J00121:27:H3GGKBBXX:5:2202:3123:27232,J00121:27:H3GGKBBXX:5:2104:8258:38943,J00121:27:H3GGKBBXX:5:2126:26707:1912,J00121:27:H3GGKBBXX:5:1111:9008:22098,J00121:27:H3GGKBBXX:5:1102:10642:46909,J00121:27:H3GGKBBXX:5:1107:28392:24595,J00121:27:H3GGKBBXX:5:2221:2382:17403,J00121:27:H3GGKBBXX:5:2219:2706:25281,J00121:27:H3GGKBBXX:5:1209:25418:49019,J00121:27:H3GGKBBXX:5:1112:15077:42741,J00121:27:H3GGKBBXX:5:1214:31852:31962,J00121:27:H3GGKBBXX:5:1222:11353:48069,J00121:27:H3GGKBBXX:5:2113:10835:35848,J00121:27:H3GGKBBXX:5:1216:8024:6114,J00121:27:H3GGKBBXX:5:2120:5477:3037,J00121:27:H3GGKBBXX:5:2120:28960:18616,J00121:27:H3GGKBBXX:5:2124:13301:33615,J00121:27:H3GGKBBXX:5:2209:28513:34969,J00121:27:H3GGKBBXX:5:1110:23175:31980,J00121:27:H3GGKBBXX:5:1118:21176:48526,J00121:27:H3GGKBBXX:5:2220:15483:32824,J00121:27:H3GGKBBXX:5:1203:15503:6554,J00121:27:H3GGKBBXX:5:1111:14215:45889,J00121:27:H3GGKBBXX:5:2220:11190:4356,J00121:27:H3GGKBBXX:5:1128:4279:25685,J00121:27:H3GGKBBXX:5:1125:19735:12656,J00121:27:H3GGKBBXX:5:2223:11028:20041,J00121:27:H3GGKBBXX:5:2220:12276:21465,J00121:27:H3GGKBBXX:5:1219:21095:29044,J00121:27:H3GGKBBXX:5:1128:10571:47559,J00121:27:H3GGKBBXX:5:2224:3843:38785,J00121:27:H3GGKBBXX:5:1107:5213:24419;sequence=TATAGATTGGTTATGTAATTTTTTGAACTTCTTTCTGAATTTTTTTTTATTAATATAAAATATATTTCTTGATTTCAAATTTCCTTCCAACAGATACTGACTGATAAGAATTGAAAAATTAACTTAAAAATAAAATCCAATTTTATCATTATCGTCTA;start=20887;subtype=IES;support_ref=50;support_variant=36;type=IES;
scaffold51_129_with_IES	MILORD	internal_eliminated_sequence	20887	21074	.	.	.	ID=MILORD.129.20887.21074;Name=MILORD.129.20887.21074;bounded_by_ta=TRUE;common_boundary=LEFT;end=21074;ies_id=IESPGM.PTET51.1.129.19929;ies_left_dist=0;ies_min_dist=0;ies_right_dist=-30;junction_seq=ttgtatttagaataaTAtctttacaatgaacc;read_names=J00121:27:H3GGKBBXX:5:1111:30025:16418;sequence=TATAGATTGGTTATGTAATTTTTTGAACTTCTTTCTGAATTTTTTTTTATTAATATAAAATATATTTCTTGATTTCAAATTTCCTTCCAACAGATACTGACTGATAAGAATTGAAAAATTAACTTAAAAATAAAATCCAATTTTATCATTATCGTCTATAACATGAAAATAAATGCGTGGTCACATTA;start=20887;subtype=PARTIAL_EXTERNAL;support_ref=25;support_variant=1;type=ALTERNATIVE;
scaffold51_129_with_IES	MILORD	internal_eliminated_sequence	20981	21035	.	.	.	ID=MILORD.129.20981.21035;Name=MILORD.129.20981.21035;bounded_by_ta=TRUE;common_boundary=None;end=21035;ies_id=IESPGM.PTET51.1.129.19929;ies_left_dist=-94;ies_min_dist=9;ies_right_dist=9;junction_seq=tttccttccaacagaTAtcgtctataacatga;read_names=J00121:27:H3GGKBBXX:5:2115:16417:25228;sequence=TACTGACTGATAAGAATTGAAAAATTAACTTAAAAATAAAATCCAATTTTATCAT;start=20981;subtype=INTERNAL;support_ref=22;support_variant=1;type=ALTERNATIVE;
scaffold51_129_with_IES	MILORD	internal_eliminated_sequence	20981	21044	.	.	.	ID=MILORD.129.20981.21044;Name=MILORD.129.20981.21044;bounded_by_ta=TRUE;common_boundary=RIGHT;end=21044;ies_id=IESPGM.PTET51.1.129.19929;ies_left_dist=-94;ies_min_dist=0;ies_right_dist=0;junction_seq=tttccttccaacagaTAacatgaaaataaatg;read_names=J00121:27:H3GGKBBXX:5:2201:28858:2088,J00121:27:H3GGKBBXX:5:1217:9496:12462,J00121:27:H3GGKBBXX:5:2216:23561:25685,J00121:27:H3GGKBBXX:5:2216:22962:26054,J00121:27:H3GGKBBXX:5:2117:17604:8963,J00121:27:H3GGKBBXX:5:2120:11566:15944,J00121:27:H3GGKBBXX:5:1217:11779:3618,J00121:27:H3GGKBBXX:5:1209:12276:16542;sequence=TACTGACTGATAAGAATTGAAAAATTAACTTAAAAATAAAATCCAATTTTATCATTATCGTCTA;start=20981;subtype=PARTIAL_INTERNAL;support_ref=44;support_variant=8;type=ALTERNATIVE;
scaffold51_129_with_IES	MILORD	internal_eliminated_sequence	20991	21044	.	.	.	ID=MILORD.129.20991.21044;Name=MILORD.129.20991.21044;bounded_by_ta=TRUE;common_boundary=RIGHT;end=21044;ies_id=IESPGM.PTET51.1.129.19929;ies_left_dist=-104;ies_min_dist=0;ies_right_dist=0;junction_seq=acagatactgactgaTAacatgaaaataaatg;read_names=J00121:27:H3GGKBBXX:5:1222:27610:36253;sequence=TAAGAATTGAAAAATTAACTTAAAAATAAAATCCAATTTTATCATTATCGTCTA;start=20991;subtype=PARTIAL_INTERNAL;support_ref=22;support_variant=1;type=ALTERNATIVE;
scaffold51_129_with_IES	MILORD	internal_eliminated_sequence	20991	21035	.	.	.	ID=MILORD.129.20991.21035;Name=MILORD.129.20991.21035;bounded_by_ta=TRUE;common_boundary=None;end=21035;ies_id=IESPGM.PTET51.1.129.19929;ies_left_dist=-104;ies_min_dist=9;ies_right_dist=9;junction_seq=acagatactgactgaTAtcgtctataacatga;read_names=J00121:27:H3GGKBBXX:5:1126:23926:48579;sequence=TAAGAATTGAAAAATTAACTTAAAAATAAAATCCAATTTTATCAT;start=20991;subtype=INTERNAL;support_ref=22;support_variant=1;type=ALTERNATIVE;
scaffold51_129_with_IES	MILORD	internal_eliminated_sequence	25180	25214	.	.	.	ID=MILORD.129.25180.25214;Name=MILORD.129.25180.25214;bounded_by_ta=TRUE;common_boundary=RIGHT;end=25214;ies_id=IESPGM.PTET51.1.129.24072;ies_left_dist=8;ies_min_dist=0;ies_right_dist=0;junction_seq=gatttacttcaattgTAccccatttttaatca;read_names=J00121:27:H3GGKBBXX:5:1205:19705:44957;sequence=TAAAGTTGTATAGATTCAGTATGATCTACTTATTG;start=25180;subtype=PARTIAL_EXTERNAL;support_ref=11;support_variant=1;type=ALTERNATIVE;
scaffold51_129_with_IES	MILORD	internal_eliminated_sequence	25188	25214	.	.	.	ID=MILORD.129.25188.25214;Name=MILORD.129.25188.25214;bounded_by_ta=TRUE;common_boundary=Both;end=25214;ies_id=IESPGM.PTET51.1.129.24072;ies_left_dist=0;ies_min_dist=0;ies_right_dist=0;junction_seq=tcaattgtaaagttgTAccccatttttaatca;read_names=J00121:27:H3GGKBBXX:5:2218:5568:32912,J00121:27:H3GGKBBXX:5:2110:30645:32121,J00121:27:H3GGKBBXX:5:2127:25601:19935,J00121:27:H3GGKBBXX:5:2105:32339:37378,J00121:27:H3GGKBBXX:5:2227:8633:20217,J00121:27:H3GGKBBXX:5:1221:3315:20920,J00121:27:H3GGKBBXX:5:1111:1996:21940,J00121:27:H3GGKBBXX:5:1218:20293:35251,J00121:27:H3GGKBBXX:5:1103:11312:15188,J00121:27:H3GGKBBXX:5:2225:11566:29307,J00121:27:H3GGKBBXX:5:1127:23033:20375,J00121:27:H3GGKBBXX:5:2228:16062:48139,J00121:27:H3GGKBBXX:5:1124:8643:14185,J00121:27:H3GGKBBXX:5:1211:7811:27268,J00121:27:H3GGKBBXX:5:2206:17218:32631,J00121:27:H3GGKBBXX:5:2216:26951:3530,J00121:27:H3GGKBBXX:5:2213:5680:23856,J00121:27:H3GGKBBXX:5:1115:7760:34776,J00121:27:H3GGKBBXX:5:2203:14489:15311,J00121:27:H3GGKBBXX:5:1207:16386:12058,J00121:27:H3GGKBBXX:5:2228:16072:48685,J00121:27:H3GGKBBXX:5:2116:26606:14221,J00121:27:H3GGKBBXX:5:1105:6066:4866,J00121:27:H3GGKBBXX:5:1120:26494:14027,J00121:27:H3GGKBBXX:5:2101:29021:47278,J00121:27:H3GGKBBXX:5:1223:22465:16506,J00121:27:H3GGKBBXX:5:2124:11688:5183,J00121:27:H3GGKBBXX:5:1215:23226:19126,J00121:27:H3GGKBBXX:5:1226:14752:42179,J00121:27:H3GGKBBXX:5:2224:13139:5798,J00121:27:H3GGKBBXX:5:1122:7953:8594,J00121:27:H3GGKBBXX:5:2223:28087:11477,J00121:27:H3GGKBBXX:5:1108:22516:7662,J00121:27:H3GGKBBXX:5:1110:26403:28604,J00121:27:H3GGKBBXX:5:2221:22242:34371,J00121:27:H3GGKBBXX:5:2101:18578:17790;sequence=TATAGATTCAGTATGATCTACTTATTG;start=25188;subtype=IES;support_ref=27;support_variant=36;type=IES;
scaffold51_129_with_IES	MILORD	internal_eliminated_sequence	25656	25759	.	.	.	ID=MILORD.129.25656.25759;Name=MILORD.129.25656.25759;bounded_by_ta=TRUE;common_boundary=LEFT;end=25759;ies_id=IESPGM.PTET51.1.129.24513;ies_left_dist=0;ies_min_dist=0;ies_right_dist=-2;junction_seq=tcaaatttaaactttTAtatataaatgaaaag;read_names=J00121:27:H3GGKBBXX:5:2201:23764:1349,J00121:27:H3GGKBBXX:5:2222:12225:45854;sequence=TATACTTAATTGATATTTTATTAATTAATTCTAAATAGAGATTATTAATTCGCAATAATTTAAGTTTTTATTGCAAGACTCAAAAATTCTGTAGAACAATTGTA;start=25656;subtype=PARTIAL_EXTERNAL;support_ref=98;support_variant=2;type=ALTERNATIVE;
scaffold51_129_with_IES	MILORD	internal_eliminated_sequence	25656	25757	.	.	.	ID=MILORD.129.25656.25757;Name=MILORD.129.25656.25757;bounded_by_ta=TRUE;common_boundary=Both;end=25757;ies_id=IESPGM.PTET51.1.129.24513;ies_left_dist=0;ies_min_dist=0;ies_right_dist=0;junction_seq=tcaaatttaaactttTAtatatataaatgaaa;read_names=J00121:27:H3GGKBBXX:5:1225:9019:43884,J00121:27:H3GGKBBXX:5:2118:21471:11020,J00121:27:H3GGKBBXX:5:1106:4249:35233,J00121:27:H3GGKBBXX:5:2117:28036:16172,J00121:27:H3GGKBBXX:5:1227:25185:16999,J00121:27:H3GGKBBXX:5:2104:24068:37044;sequence=TATACTTAATTGATATTTTATTAATTAATTCTAAATAGAGATTATTAATTCGCAATAATTTAAGTTTTTATTGCAAGACTCAAAAATTCTGTAGAACAATTG;start=25656;subtype=IES;support_ref=98;support_variant=6;type=IES;
scaffold51_129_with_IES	MILORD	internal_eliminated_sequence	25691	25757	.	.	.	ID=MILORD.129.25691.25757;Name=MILORD.129.25691.25757;bounded_by_ta=TRUE;common_boundary=RIGHT;end=25757;ies_id=IESPGM.PTET51.1.129.24513;ies_left_dist=-35;ies_min_dist=0;ies_right_dist=0;junction_seq=ttaattaattctaaaTAtatatataaatgaaa;read_names=J00121:27:H3GGKBBXX:5:1205:25022:3459,J00121:27:H3GGKBBXX:5:2104:29904:14238;sequence=TAGAGATTATTAATTCGCAATAATTTAAGTTTTTATTGCAAGACTCAAAAATTCTGTAGAACAATTG;start=25691;subtype=PARTIAL_INTERNAL;support_ref=84;support_variant=2;type=ALTERNATIVE;
scaffold51_129_with_IES	MILORD	internal_eliminated_sequence	26126	26152	.	.	.	ID=MILORD.129.26126.26152;Name=MILORD.129.26126.26152;bounded_by_ta=TRUE;common_boundary=Both;end=26152;ies_id=IESPGM.PTET51.1.129.24881;ies_left_dist=0;ies_min_dist=0;ies_right_dist=0;junction_seq=ttgaatgctttagtaTAtatatcgatcaatat;read_names=J00121:27:H3GGKBBXX:5:2221:22719:44552,J00121:27:H3GGKBBXX:5:1222:9597:40561,J00121:27:H3GGKBBXX:5:1209:30949:46082,J00121:27:H3GGKBBXX:5:2102:5122:27567,J00121:27:H3GGKBBXX:5:2128:21237:10370,J00121:27:H3GGKBBXX:5:1218:27590:22116,J00121:27:H3GGKBBXX:5:1221:17634:40491,J00121:27:H3GGKBBXX:5:2213:4675:46522,J00121:27:H3GGKBBXX:5:1210:29325:43023,J00121:27:H3GGKBBXX:5:2221:22912:44570,J00121:27:H3GGKBBXX:5:2115:9607:47436,J00121:27:H3GGKBBXX:5:1125:29883:42337,J00121:27:H3GGKBBXX:5:2115:11302:20058,J00121:27:H3GGKBBXX:5:2213:5315:48755,J00121:27:H3GGKBBXX:5:2102:3731:39647,J00121:27:H3GGKBBXX:5:2116:3599:1754,J00121:27:H3GGKBBXX:5:1108:25418:2844,J00121:27:H3GGKBBXX:5:2110:21602:4462,J00121:27:H3GGKBBXX:5:1111:23865:37326,J00121:27:H3GGKBBXX:5:2219:22678:3547,J00121:27:H3GGKBBXX:5:2225:27925:2897,J00121:27:H3GGKBBXX:5:1105:19157:33035,J00121:27:H3GGKBBXX:5:1203:22201:10211,J00121:27:H3GGKBBXX:5:2219:12824:32648,J00121:27:H3GGKBBXX:5:1210:5558:14150,J00121:27:H3GGKBBXX:5:1212:22150:37589,J00121:27:H3GGKBBXX:5:2211:26910:36200,J00121:27:H3GGKBBXX:5:2119:2980:19777,J00121:27:H3GGKBBXX:5:1123:29417:6185,J00121:27:H3GGKBBXX:5:1213:23531:17122,J00121:27:H3GGKBBXX:5:1117:22353:47577,J00121:27:H3GGKBBXX:5:2217:8420:45344,J00121:27:H3GGKBBXX:5:2102:24474:38978,J00121:27:H3GGKBBXX:5:1214:26403:49001,J00121:27:H3GGKBBXX:5:2201:2635:26846;sequence=TATAGCTTGATTATCCTGTTTCATCCA;start=26126;subtype=IES;support_ref=12;support_variant=35;type=IES;
scaffold51_129_with_IES	MILORD	internal_eliminated_sequence	26126	26154	.	.	.	ID=MILORD.129.26126.26154;Name=MILORD.129.26126.26154;bounded_by_ta=TRUE;common_boundary=LEFT;end=26154;ies_id=IESPGM.PTET51.1.129.24881;ies_left_dist=0;ies_min_dist=0;ies_right_dist=-2;junction_seq=ttgaatgctttagtaTAtatcgatcaatatta;read_names=J00121:27:H3GGKBBXX:5:2208:9130:16823,J00121:27:H3GGKBBXX:5:1115:12550:45502,J00121:27:H3GGKBBXX:5:1115:24941:13060,J00121:27:H3GGKBBXX:5:1120:7872:3213,J00121:27:H3GGKBBXX:5:2228:7243:19988;sequence=TATAGCTTGATTATCCTGTTTCATCCATA;start=26126;subtype=PARTIAL_EXTERNAL;support_ref=12;support_variant=5;type=ALTERNATIVE;
scaffold51_129_with_IES	MILORD	internal_eliminated_sequence	28167	28194	.	.	.	ID=MILORD.129.28167.28194;Name=MILORD.129.28167.28194;bounded_by_ta=TRUE;common_boundary=None;end=28194;ies_id=IESPGM.PTET51.1.129.27174;ies_left_dist=279;ies_min_dist=279;ies_right_dist=343;junction_seq=acattggaataacaaTAgtaaactttaccaga;read_names=J00121:27:H3GGKBBXX:5:1205:17360:8295,J00121:27:H3GGKBBXX:5:2102:28828:47717,J00121:27:H3GGKBBXX:5:2104:24474:34196;sequence=TAATCTATATTATGAATTCATTTTTATA;start=28167;subtype=MAC;support_ref=202;support_variant=3;type=CRYPTIC;
scaffold51_129_with_IES	MILORD	internal_eliminated_sequence	28312	28339	.	.	.	ID=MILORD.129.28312.28339;Name=MILORD.129.28312.28339;bounded_by_ta=TRUE;common_boundary=None;end=28339;ies_id=IESPGM.PTET51.1.129.27174;ies_left_dist=134;ies_min_dist=134;ies_right_dist=198;junction_seq=atattaagagggaatTAaatcatcagaaactt;read_names=J00121:27:H3GGKBBXX:5:2228:10206:28674;sequence=TATAATACAATAGATATTTTACACATCA;start=28312;subtype=MAC;support_ref=85;support_variant=1;type=CRYPTIC;
scaffold51_129_with_IES	MILORD	internal_eliminated_sequence	28446	28537	.	.	.	ID=MILORD.129.28446.28537;Name=MILORD.129.28446.28537;bounded_by_ta=TRUE;common_boundary=Both;end=28537;ies_id=IESPGM.PTET51.1.129.27174;ies_left_dist=0;ies_min_dist=0;ies_right_dist=0;junction_seq=cttgtttaagaattgTAccatctaatcattgg;read_names=J00121:27:H3GGKBBXX:5:1219:3813:14748,J00121:27:H3GGKBBXX:5:2119:4706:29940,J00121:27:H3GGKBBXX:5:1216:8684:45449,J00121:27:H3GGKBBXX:5:1109:13809:1367,J00121:27:H3GGKBBXX:5:2219:13768:14836,J00121:27:H3GGKBBXX:5:1205:31091:9860,J00121:27:H3GGKBBXX:5:1203:3062:15346,J00121:27:H3GGKBBXX:5:1225:25510:11161,J00121:27:H3GGKBBXX:5:1209:23855:32595,J00121:27:H3GGKBBXX:5:1216:26829:23997,J00121:27:H3GGKBBXX:5:1105:15727:12814,J00121:27:H3GGKBBXX:5:2211:5091:45414,J00121:27:H3GGKBBXX:5:1222:30898:32384,J00121:27:H3GGKBBXX:5:1210:21065:48087,J00121:27:H3GGKBBXX:5:2103:5233:40315,J00121:27:H3GGKBBXX:5:1119:9496:7750,J00121:27:H3GGKBBXX:5:1205:16762:13095,J00121:27:H3GGKBBXX:5:1123:20730:25246,J00121:27:H3GGKBBXX:5:1227:13494:7328,J00121:27:H3GGKBBXX:5:1214:23490:9244,J00121:27:H3GGKBBXX:5:2109:23104:21307,J00121:27:H3GGKBBXX:5:2118:8785:34125,J00121:27:H3GGKBBXX:5:2203:11596:17087,J00121:27:H3GGKBBXX:5:1225:27255:3424,J00121:27:H3GGKBBXX:5:1216:9049:27795,J00121:27:H3GGKBBXX:5:1211:29721:42759,J00121:27:H3GGKBBXX:5:2110:7141:32719,J00121:27:H3GGKBBXX:5:2123:4361:5112,J00121:27:H3GGKBBXX:5:1124:20415:18300,J00121:27:H3GGKBBXX:5:2109:9881:34793,J00121:27:H3GGKBBXX:5:1127:17868:35092,J00121:27:H3GGKBBXX:5:2123:4168:5024,J00121:27:H3GGKBBXX:5:1219:11058:28956,J00121:27:H3GGKBBXX:5:2103:20638:39858,J00121:27:H3GGKBBXX:5:2206:10297:7943,J00121:27:H3GGKBBXX:5:2103:10257:2527,J00121:27:H3GGKBBXX:5:1206:11353:15891,J00121:27:H3GGKBBXX:5:2213:30685:35145,J00121:27:H3GGKBBXX:5:1111:16244:42020,J00121:27:H3GGKBBXX:5:2119:29356:47295,J00121:27:H3GGKBBXX:5:1224:17766:18599,J00121:27:H3GGKBBXX:5:2227:2503:33580,J00121:27:H3GGKBBXX:5:2114:31121:35444,J00121:27:H3GGKBBXX:5:1120:28310:18652,J00121:27:H3GGKBBXX:5:2110:29650:29413,J00121:27:H3GGKBBXX:5:2216:15371:23768,J00121:27:H3GGKBBXX:5:2112:7730:36095;sequence=TATTGTTGAGATTAATATTTAACTCAATTCAATAGATATTTAAAATATTTAAAAAAACAGACGAAAAAAAATTGAATAATTTAACCTAACAA;start=28446;subtype=IES;support_ref=8;support_variant=47;type=IES;
scaffold51_129_with_IES	MILORD	internal_eliminated_sequence	36522	36551	.	.	.	ID=MILORD.129.36522.36551;Name=MILORD.129.36522.36551;bounded_by_ta=TRUE;common_boundary=Both;end=36551;ies_id=IESPGM.PTET51.1.129.35158;ies_left_dist=0;ies_min_dist=0;ies_right_dist=0;junction_seq=ctattgagttgatgtTAattttctatgaatag;read_names=J00121:27:H3GGKBBXX:5:2220:1357:37431,J00121:27:H3GGKBBXX:5:2105:22972:1771,J00121:27:H3GGKBBXX:5:2121:2605:13148,J00121:27:H3GGKBBXX:5:2105:22983:1754,J00121:27:H3GGKBBXX:5:2226:28666:37132,J00121:27:H3GGKBBXX:5:2217:14570:25755,J00121:27:H3GGKBBXX:5:2103:5406:13500,J00121:27:H3GGKBBXX:5:2119:28686:43814;sequence=TAGAGTTAAGAAGATTGGATGATCAAACTA;start=36522;subtype=IES;support_ref=183;support_variant=8;type=IES;
scaffold51_129_with_IES	MILORD	internal_eliminated_sequence	37296	37322	.	.	.	ID=MILORD.129.37296.37322;Name=MILORD.129.37296.37322;bounded_by_ta=TRUE;common_boundary=LEFT;end=37322;ies_id=IESPGM.PTET51.1.129.35902;ies_left_dist=0;ies_min_dist=0;ies_right_dist=2;junction_seq=ctttcttgggaaatcTAtacagtttttggttc;read_names=J00121:27:H3GGKBBXX:5:2102:23845:27373;sequence=TATAGATCAAAAACAATTCTTATTACT;start=37296;subtype=PARTIAL_INTERNAL;support_ref=2;support_variant=1;type=ALTERNATIVE;
scaffold51_129_with_IES	MILORD	internal_eliminated_sequence	37296	37324	.	.	.	ID=MILORD.129.37296.37324;Name=MILORD.129.37296.37324;bounded_by_ta=TRUE;common_boundary=Both;end=37324;ies_id=IESPGM.PTET51.1.129.35902;ies_left_dist=0;ies_min_dist=0;ies_right_dist=0;junction_seq=ctttcttgggaaatcTAcagtttttggttcca;read_names=J00121:27:H3GGKBBXX:5:2125:3001:35040,J00121:27:H3GGKBBXX:5:1118:13240:5552,J00121:27:H3GGKBBXX:5:2212:10744:4391,J00121:27:H3GGKBBXX:5:1110:5680:19742,J00121:27:H3GGKBBXX:5:1228:20009:40280,J00121:27:H3GGKBBXX:5:2103:13504:7838,J00121:27:H3GGKBBXX:5:2228:2717:5394,J00121:27:H3GGKBBXX:5:2107:15189:14766,J00121:27:H3GGKBBXX:5:2226:24008:9262,J00121:27:H3GGKBBXX:5:1106:6350:5499,J00121:27:H3GGKBBXX:5:1218:11718:27074,J00121:27:H3GGKBBXX:5:2225:17432:34477,J00121:27:H3GGKBBXX:5:1108:12530:20006,J00121:27:H3GGKBBXX:5:2104:18741:14414,J00121:27:H3GGKBBXX:5:2114:27823:16964,J00121:27:H3GGKBBXX:5:1208:2889:32982,J00121:27:H3GGKBBXX:5:1117:18690:13377,J00121:27:H3GGKBBXX:5:1214:15716:31681,J00121:27:H3GGKBBXX:5:1128:27539:5886,J00121:27:H3GGKBBXX:5:1101:9658:23821,J00121:27:H3GGKBBXX:5:2216:10500:39101,J00121:27:H3GGKBBXX:5:2205:14316:3618,J00121:27:H3GGKBBXX:5:2208:15138:47172,J00121:27:H3GGKBBXX:5:1127:20182:25210,J00121:27:H3GGKBBXX:5:1228:24840:46961,J00121:27:H3GGKBBXX:5:2214:8775:28411,J00121:27:H3GGKBBXX:5:2119:30299:14713,J00121:27:H3GGKBBXX:5:1101:16173:9086,J00121:27:H3GGKBBXX:5:2228:30462:39541,J00121:27:H3GGKBBXX:5:2216:14702:6923,J00121:27:H3GGKBBXX:5:1121:24322:1402,J00121:27:H3GGKBBXX:5:1215:6329:46399,J00121:27:H3GGKBBXX:5:1127:3863:22960,J00121:27:H3GGKBBXX:5:1121:15930:32789,J00121:27:H3GGKBBXX:5:1126:25591:37150,J00121:27:H3GGKBBXX:5:2111:32035:23944,J00121:27:H3GGKBBXX:5:2103:13778:7609,J00121:27:H3GGKBBXX:5:1209:18284:38205,J00121:27:H3GGKBBXX:5:2106:30076:47383,J00121:27:H3GGKBBXX:5:1221:20151:30151,J00121:27:H3GGKBBXX:5:1118:18243:3846,J00121:27:H3GGKBBXX:5:1118:14265:11548,J00121:27:H3GGKBBXX:5:2109:13027:31593,J00121:27:H3GGKBBXX:5:2216:21379:23417,J00121:27:H3GGKBBXX:5:1104:14397:9350,J00121:27:H3GGKBBXX:5:2107:14062:44535,J00121:27:H3GGKBBXX:5:2112:20649:20041,J00121:27:H3GGKBBXX:5:2105:23155:5710,J00121:27:H3GGKBBXX:5:2227:4838:27848;sequence=TATAGATCAAAAACAATTCTTATTACTTA;start=37296;subtype=IES;support_ref=6;support_variant=49;type=IES;
scaffold51_129_with_IES	MILORD	internal_eliminated_sequence	39045	39073	.	.	.	ID=MILORD.129.39045.39073;Name=MILORD.129.39045.39073;bounded_by_ta=TRUE;common_boundary=Both;end=39073;ies_id=IESPGM.PTET51.1.129.37622;ies_left_dist=0;ies_min_dist=0;ies_right_dist=0;junction_seq=gatccctcatctttcTActtttcttatgcttt;read_names=J00121:27:H3GGKBBXX:5:2208:9313:19636,J00121:27:H3GGKBBXX:5:2116:25692:18230,J00121:27:H3GGKBBXX:5:2224:14062:8945,J00121:27:H3GGKBBXX:5:1207:17980:33844,J00121:27:H3GGKBBXX:5:2101:22942:30310,J00121:27:H3GGKBBXX:5:1225:17350:19918,J00121:27:H3GGKBBXX:5:2113:31071:14080,J00121:27:H3GGKBBXX:5:1201:23815:26336,J00121:27:H3GGKBBXX:5:2227:13088:12708,J00121:27:H3GGKBBXX:5:1119:12449:31540,J00121:27:H3GGKBBXX:5:2218:10196:48175,J00121:27:H3GGKBBXX:5:1107:4706:4690,J00121:27:H3GGKBBXX:5:2226:3183:32930,J00121:27:H3GGKBBXX:5:1213:18517:18282,J00121:27:H3GGKBBXX:5:1217:6421:25421,J00121:27:H3GGKBBXX:5:2110:25915:25791,J00121:27:H3GGKBBXX:5:1111:21257:16137,J00121:27:H3GGKBBXX:5:1216:26108:31751,J00121:27:H3GGKBBXX:5:1119:24982:12849,J00121:27:H3GGKBBXX:5:2227:14001:26177,J00121:27:H3GGKBBXX:5:1222:24870:12620,J00121:27:H3GGKBBXX:5:2210:14529:41827,J00121:27:H3GGKBBXX:5:1221:2940:47841,J00121:27:H3GGKBBXX:5:2214:15899:11636,J00121:27:H3GGKBBXX:5:2221:29325:34723,J00121:27:H3GGKBBXX:5:1103:24129:34723,J00121:27:H3GGKBBXX:5:2208:19796:11847,J00121:27:H3GGKBBXX:5:1208:21785:49194,J00121:27:H3GGKBBXX:5:1119:6461:16172,J00121:27:H3GGKBBXX:5:2222:25367:26705;sequence=TATAAGTAAATATGAATAAACAATGCCTA;start=39045;subtype=IES;support_ref=0;support_variant=30;type=IES;
scaffold51_129_with_IES	MILORD	internal_eliminated_sequence	43906	43964	.	.	.	ID=MILORD.129.43906.43964;Name=MILORD.129.43906.43964;bounded_by_ta=TRUE;common_boundary=Both;end=43964;ies_id=IESPGM.PTET51.1.129.42454;ies_left_dist=0;ies_min_dist=0;ies_right_dist=0;junction_seq=gtattttttcactcaTAtcatttaataaatag;read_names=J00121:27:H3GGKBBXX:5:1119:27011:29870,J00121:27:H3GGKBBXX:5:2109:12672:21483,J00121:27:H3GGKBBXX:5:1206:10602:14168,J00121:27:H3GGKBBXX:5:1101:1955:16032,J00121:27:H3GGKBBXX:5:2119:17736:32683,J00121:27:H3GGKBBXX:5:1213:4675:9772,J00121:27:H3GGKBBXX:5:1118:25936:19320,J00121:27:H3GGKBBXX:5:1213:10368:2967,J00121:27:H3GGKBBXX:5:1202:12225:28692,J00121:27:H3GGKBBXX:5:2112:28148:27514,J00121:27:H3GGKBBXX:5:1218:11830:43515,J00121:27:H3GGKBBXX:5:1119:23510:30450,J00121:27:H3GGKBBXX:5:1212:6756:11653,J00121:27:H3GGKBBXX:5:1116:7628:39436,J00121:27:H3GGKBBXX:5:1216:15514:8682,J00121:27:H3GGKBBXX:5:2205:23794:30063,J00121:27:H3GGKBBXX:5:2218:8359:38697,J00121:27:H3GGKBBXX:5:1125:17472:23786,J00121:27:H3GGKBBXX:5:1228:20375:16788,J00121:27:H3GGKBBXX:5:2115:16884:7961,J00121:27:H3GGKBBXX:5:2102:15970:46750,J00121:27:H3GGKBBXX:5:1217:15026:46381,J00121:27:H3GGKBBXX:5:2207:11951:7187,J00121:27:H3GGKBBXX:5:1218:23591:5868,J00121:27:H3GGKBBXX:5:2213:19461:42179,J00121:27:H3GGKBBXX:5:1213:27509:44799,J00121:27:H3GGKBBXX:5:2123:29386:26494,J00121:27:H3GGKBBXX:5:1115:21369:8910,J00121:27:H3GGKBBXX:5:2222:8379:41897,J00121:27:H3GGKBBXX:5:2115:21947:43462,J00121:27:H3GGKBBXX:5:2205:20689:7345,J00121:27:H3GGKBBXX:5:1214:6959:44746,J00121:27:H3GGKBBXX:5:2115:18670:44394,J00121:27:H3GGKBBXX:5:2119:31365:17720,J00121:27:H3GGKBBXX:5:1107:28635:23856,J00121:27:H3GGKBBXX:5:1208:25276:31681,J00121:27:H3GGKBBXX:5:1222:14438:43744,J00121:27:H3GGKBBXX:5:2227:2818:19777,J00121:27:H3GGKBBXX:5:2219:3275:33264,J00121:27:H3GGKBBXX:5:2218:21268:42987,J00121:27:H3GGKBBXX:5:2216:15229:14062,J00121:27:H3GGKBBXX:5:2209:17015:5903,J00121:27:H3GGKBBXX:5:1107:21592:27690,J00121:27:H3GGKBBXX:5:1106:28107:15029,J00121:27:H3GGKBBXX:5:2101:24941:5675,J00121:27:H3GGKBBXX:5:1225:28584:2949,J00121:27:H3GGKBBXX:5:1220:25367:47735,J00121:27:H3GGKBBXX:5:2120:17371:10071,J00121:27:H3GGKBBXX:5:2102:5720:21571,J00121:27:H3GGKBBXX:5:2123:21745:2527,J00121:27:H3GGKBBXX:5:1220:18720:17790,J00121:27:H3GGKBBXX:5:2210:19400:6871,J00121:27:H3GGKBBXX:5:1101:11627:31312,J00121:27:H3GGKBBXX:5:1219:22597:17896,J00121:27:H3GGKBBXX:5:1209:27093:21395,J00121:27:H3GGKBBXX:5:1211:29670:5991;sequence=TACAGTATAATTACTTCATTGATTTTATTTAAAATTAAGATGATTTACATTTTTGATTG;start=43906;subtype=IES;support_ref=0;support_variant=56;type=IES;
scaffold51_129_with_IES	MILORD	internal_eliminated_sequence	43906	43950	.	.	.	ID=MILORD.129.43906.43950;Name=MILORD.129.43906.43950;bounded_by_ta=TRUE;common_boundary=LEFT;end=43950;ies_id=IESPGM.PTET51.1.129.42454;ies_left_dist=0;ies_min_dist=0;ies_right_dist=14;junction_seq=gtattttttcactcaTAcatttttgattgtat;read_names=J00121:27:H3GGKBBXX:5:2206:10450:25580;sequence=TACAGTATAATTACTTCATTGATTTTATTTAAAATTAAGATGATT;start=43906;subtype=PARTIAL_INTERNAL;support_ref=0;support_variant=1;type=ALTERNATIVE;
scaffold51_129_with_IES	MILORD	internal_eliminated_sequence	46256	46311	.	.	.	ID=MILORD.129.46256.46311;Name=MILORD.129.46256.46311;bounded_by_ta=TRUE;common_boundary=RIGHT;end=46311;ies_id=IESPGM.PTET51.1.129.44754;ies_left_dist=9;ies_min_dist=0;ies_right_dist=0;junction_seq=tctaggtcttgttgaTActtacttggaatcaa;read_names=J00121:27:H3GGKBBXX:5:2215:5741:28041;sequence=TATTTATGGTATTGTTAAGTGGATAATCAAAAATGGATTATAATGCAATTCAATAA;start=46256;subtype=PARTIAL_EXTERNAL;support_ref=12;support_variant=1;type=ALTERNATIVE;
scaffold51_129_with_IES	MILORD	internal_eliminated_sequence	46265	46311	.	.	.	ID=MILORD.129.46265.46311;Name=MILORD.129.46265.46311;bounded_by_ta=TRUE;common_boundary=Both;end=46311;ies_id=IESPGM.PTET51.1.129.44754;ies_left_dist=0;ies_min_dist=0;ies_right_dist=0;junction_seq=tgttgatatttatggTActtacttggaatcaa;read_names=J00121:27:H3GGKBBXX:5:1227:24840:31769,J00121:27:H3GGKBBXX:5:1214:23551:24366,J00121:27:H3GGKBBXX:5:1103:20912:22678,J00121:27:H3GGKBBXX:5:1204:26565:47594,J00121:27:H3GGKBBXX:5:2201:26890:40455,J00121:27:H3GGKBBXX:5:1121:10916:42249,J00121:27:H3GGKBBXX:5:1217:17320:19513,J00121:27:H3GGKBBXX:5:2116:17259:4110,J00121:27:H3GGKBBXX:5:2227:29315:47823,J00121:27:H3GGKBBXX:5:1127:21826:8717,J00121:27:H3GGKBBXX:5:1205:23307:35339,J00121:27:H3GGKBBXX:5:1125:7405:9332;sequence=TATTGTTAAGTGGATAATCAAAAATGGATTATAATGCAATTCAATAA;start=46265;subtype=IES;support_ref=36;support_variant=12;type=IES;
scaffold51_129_with_IES	MILORD	internal_eliminated_sequence	51547	51577	.	.	.	ID=MILORD.129.51547.51577;Name=MILORD.129.51547.51577;bounded_by_ta=TRUE;common_boundary=Both;end=51577;ies_id=IESPGM.PTET51.1.129.49989;ies_left_dist=0;ies_min_dist=0;ies_right_dist=0;junction_seq=aaatgaaattcaatgTAcaataaaaatttaaa;read_names=J00121:27:H3GGKBBXX:5:2101:11475:8611,J00121:27:H3GGKBBXX:5:2107:7831:22766,J00121:27:H3GGKBBXX:5:1120:20872:20006,J00121:27:H3GGKBBXX:5:2114:25662:42161,J00121:27:H3GGKBBXX:5:1115:27032:20058,J00121:27:H3GGKBBXX:5:1121:21105:47243,J00121:27:H3GGKBBXX:5:1222:24444:24401,J00121:27:H3GGKBBXX:5:1122:21115:33686,J00121:27:H3GGKBBXX:5:2206:24221:14484,J00121:27:H3GGKBBXX:5:2206:21328:37783,J00121:27:H3GGKBBXX:5:1105:32177:36675,J00121:27:H3GGKBBXX:5:2106:23196:22766,J00121:27:H3GGKBBXX:5:1201:14509:43234,J00121:27:H3GGKBBXX:5:1113:9506:20287,J00121:27:H3GGKBBXX:5:2221:22293:33440,J00121:27:H3GGKBBXX:5:1201:4117:23223,J00121:27:H3GGKBBXX:5:2205:13443:39418,J00121:27:H3GGKBBXX:5:2108:17878:30995,J00121:27:H3GGKBBXX:5:1206:22567:15065,J00121:27:H3GGKBBXX:5:1124:10064:19882,J00121:27:H3GGKBBXX:5:2227:12043:6079,J00121:27:H3GGKBBXX:5:1224:5629:31435,J00121:27:H3GGKBBXX:5:2201:30695:43638,J00121:27:H3GGKBBXX:5:1109:21349:16155,J00121:27:H3GGKBBXX:5:1108:8623:22977,J00121:27:H3GGKBBXX:5:1124:7740:11812,J00121:27:H3GGKBBXX:5:1205:5304:34108,J00121:27:H3GGKBBXX:5:1121:11008:31681,J00121:27:H3GGKBBXX:5:2104:14418:35444,J00121:27:H3GGKBBXX:5:1118:3234:38468,J00121:27:H3GGKBBXX:5:1216:11708:23505,J00121:27:H3GGKBBXX:5:2206:25246:46926,J00121:27:H3GGKBBXX:5:2226:20060:23276,J00121:27:H3GGKBBXX:5:2205:27783:24067,J00121:27:H3GGKBBXX:5:2106:19664:31628;sequence=TATAGCTTATTCATCATTTAAATTTGAATTG;start=51547;subtype=IES;support_ref=153;support_variant=35;type=IES;
scaffold51_129_with_IES	MILORD	internal_eliminated_sequence	53290	53314	.	.	.	ID=MILORD.129.53290.53314;Name=MILORD.129.53290.53314;bounded_by_ta=TRUE;common_boundary=None;end=53314;ies_id=IESPGM.PTET51.1.129.49989;ies_left_dist=-1743;ies_min_dist=1737;ies_right_dist=-1737;junction_seq=aacttgtaatgaattTActtcattaaggaata;read_names=J00121:27:H3GGKBBXX:5:2126:28686:23698,J00121:27:H3GGKBBXX:5:2217:19532:22256;sequence=TAGATTAATAATTAAAAATTATTTA;start=53290;subtype=MAC;support_ref=170;support_variant=2;type=CRYPTIC;
scaffold51_129_with_IES	MILORD	internal_eliminated_sequence	59902	59934	.	.	.	ID=MILORD.129.59902.59934;Name=MILORD.129.59902.59934;bounded_by_ta=TRUE;common_boundary=None;end=59934;ies_id=IESPGM.PTET51.1.129.58320;ies_left_dist=7;ies_min_dist=2;ies_right_dist=2;junction_seq=aaatttttccttctcTAtagtgctaactgaaa;read_names=J00121:27:H3GGKBBXX:5:1228:25743:34917;sequence=TATATTATATAGTGAATTAAAATCTGATTTCAT;start=59902;subtype=OVERLAPPING;support_ref=4;support_variant=1;type=ALTERNATIVE;
scaffold51_129_with_IES	MILORD	internal_eliminated_sequence	59907	59936	.	.	.	ID=MILORD.129.59907.59936;Name=MILORD.129.59907.59936;bounded_by_ta=TRUE;common_boundary=RIGHT;end=59936;ies_id=IESPGM.PTET51.1.129.58320;ies_left_dist=2;ies_min_dist=0;ies_right_dist=0;junction_seq=tttccttctctatatTAgtgctaactgaaatc;read_names=J00121:27:H3GGKBBXX:5:2128:2991:27813;sequence=TATATAGTGAATTAAAATCTGATTTCATTA;start=59907;subtype=PARTIAL_EXTERNAL;support_ref=2;support_variant=1;type=ALTERNATIVE;
scaffold51_129_with_IES	MILORD	internal_eliminated_sequence	59909	59942	.	.	.	ID=MILORD.129.59909.59942;Name=MILORD.129.59909.59942;bounded_by_ta=TRUE;common_boundary=LEFT;end=59942;ies_id=IESPGM.PTET51.1.129.58320;ies_left_dist=0;ies_min_dist=0;ies_right_dist=-6;junction_seq=tccttctctatattaTAactgaaatctaaatg;read_names=J00121:27:H3GGKBBXX:5:1217:12246:47295;sequence=TATAGTGAATTAAAATCTGATTTCATTATAGTGC;start=59909;subtype=PARTIAL_EXTERNAL;support_ref=0;support_variant=1;type=ALTERNATIVE;
scaffold51_129_with_IES	MILORD	internal_eliminated_sequence	59909	59936	.	.	.	ID=MILORD.129.59909.59936;Name=MILORD.129.59909.59936;bounded_by_ta=TRUE;common_boundary=Both;end=59936;ies_id=IESPGM.PTET51.1.129.58320;ies_left_dist=0;ies_min_dist=0;ies_right_dist=0;junction_seq=tccttctctatattaTAgtgctaactgaaatc;read_names=J00121:27:H3GGKBBXX:5:2121:25428:8207,J00121:27:H3GGKBBXX:5:1101:14387:41721,J00121:27:H3GGKBBXX:5:2202:15392:26090,J00121:27:H3GGKBBXX:5:2206:11546:45625,J00121:27:H3GGKBBXX:5:1215:24008:30749,J00121:27:H3GGKBBXX:5:1228:27661:29589,J00121:27:H3GGKBBXX:5:1208:9790:39664,J00121:27:H3GGKBBXX:5:1205:23277:42601,J00121:27:H3GGKBBXX:5:2111:5720:27514,J00121:27:H3GGKBBXX:5:2224:20740:26986,J00121:27:H3GGKBBXX:5:2118:11779:16207,J00121:27:H3GGKBBXX:5:2217:8085:26301,J00121:27:H3GGKBBXX:5:2107:9770:33334,J00121:27:H3GGKBBXX:5:2203:18223:8488,J00121:27:H3GGKBBXX:5:2203:18223:8523,J00121:27:H3GGKBBXX:5:2118:14468:46153,J00121:27:H3GGKBBXX:5:2225:20009:10387,J00121:27:H3GGKBBXX:5:1207:8410:9877,J00121:27:H3GGKBBXX:5:2218:31883:3354,J00121:27:H3GGKBBXX:5:2212:25489:35673,J00121:27:H3GGKBBXX:5:1107:4665:6695,J00121:27:H3GGKBBXX:5:2214:4279:36306,J00121:27:H3GGKBBXX:5:1204:30452:37097,J00121:27:H3GGKBBXX:5:1211:9425:22573,J00121:27:H3GGKBBXX:5:1108:29193:44130,J00121:27:H3GGKBBXX:5:2208:21440:17227,J00121:27:H3GGKBBXX:5:1107:23358:9016,J00121:27:H3GGKBBXX:5:1210:17391:1806,J00121:27:H3GGKBBXX:5:2122:9333:3143,J00121:27:H3GGKBBXX:5:2226:20902:16471,J00121:27:H3GGKBBXX:5:1224:19725:36833,J00121:27:H3GGKBBXX:5:2204:30401:11302,J00121:27:H3GGKBBXX:5:2213:3559:34741,J00121:27:H3GGKBBXX:5:1116:1286:12269,J00121:27:H3GGKBBXX:5:2212:23703:1912,J00121:27:H3GGKBBXX:5:2104:19309:14695,J00121:27:H3GGKBBXX:5:2215:25449:24630,J00121:27:H3GGKBBXX:5:2112:23500:40666,J00121:27:H3GGKBBXX:5:1119:8024:43286,J00121:27:H3GGKBBXX:5:2208:8704:22872,J00121:27:H3GGKBBXX:5:2119:26768:10950,J00121:27:H3GGKBBXX:5:2115:20720:34196,J00121:27:H3GGKBBXX:5:1111:28026:31206,J00121:27:H3GGKBBXX:5:2228:30076:26107,J00121:27:H3GGKBBXX:5:1113:11282:2369,J00121:27:H3GGKBBXX:5:2224:19745:32578,J00121:27:H3GGKBBXX:5:2218:12063:36253,J00121:27:H3GGKBBXX:5:1121:27712:18282,J00121:27:H3GGKBBXX:5:1201:7882:15785,J00121:27:H3GGKBBXX:5:1204:10470:9754,J00121:27:H3GGKBBXX:5:2103:28706:43919,J00121:27:H3GGKBBXX:5:2216:21024:47348,J00121:27:H3GGKBBXX:5:2203:18396:25457;sequence=TATAGTGAATTAAAATCTGATTTCATTA;start=59909;subtype=IES;support_ref=0;support_variant=53;type=IES;
scaffold51_129_with_IES	MILORD	internal_eliminated_sequence	59909	59934	.	.	.	ID=MILORD.129.59909.59934;Name=MILORD.129.59909.59934;bounded_by_ta=TRUE;common_boundary=LEFT;end=59934;ies_id=IESPGM.PTET51.1.129.58320;ies_left_dist=0;ies_min_dist=0;ies_right_dist=2;junction_seq=tccttctctatattaTAtagtgctaactgaaa;read_names=J00121:27:H3GGKBBXX:5:1206:23196:48579;sequence=TATAGTGAATTAAAATCTGATTTCAT;start=59909;subtype=PARTIAL_INTERNAL;support_ref=0;support_variant=1;type=ALTERNATIVE;
scaffold51_129_with_IES	MILORD	internal_eliminated_sequence	62191	62261	.	.	.	ID=MILORD.129.62191.62261;Name=MILORD.129.62191.62261;bounded_by_ta=TRUE;common_boundary=LEFT;end=62261;ies_id=IESPGM.PTET51.1.129.60574;ies_left_dist=0;ies_min_dist=0;ies_right_dist=-27;junction_seq=ctcaaagtgttaaatTAatttgaatcttaatt;read_names=J00121:27:H3GGKBBXX:5:1111:28087:35180;sequence=TATACTTCATATTTTAAATATTAATAATATCTTTCTAACACCAATACATCTTGAATTTCTAAATTTCTGAA;start=62191;subtype=PARTIAL_EXTERNAL;support_ref=0;support_variant=1;type=ALTERNATIVE;
scaffold51_129_with_IES	MILORD	internal_eliminated_sequence	62191	62234	.	.	.	ID=MILORD.129.62191.62234;Name=MILORD.129.62191.62234;bounded_by_ta=TRUE;common_boundary=Both;end=62234;ies_id=IESPGM.PTET51.1.129.60574;ies_left_dist=0;ies_min_dist=0;ies_right_dist=0;junction_seq=ctcaaagtgttaaatTAcatcttgaatttcta;read_names=J00121:27:H3GGKBBXX:5:1125:17492:11970,J00121:27:H3GGKBBXX:5:1125:5518:31242,J00121:27:H3GGKBBXX:5:2209:23602:44183,J00121:27:H3GGKBBXX:5:2106:13342:28938,J00121:27:H3GGKBBXX:5:1222:21694:6589,J00121:27:H3GGKBBXX:5:1113:2595:39119,J00121:27:H3GGKBBXX:5:2114:20232:30890,J00121:27:H3GGKBBXX:5:1102:5994:3864,J00121:27:H3GGKBBXX:5:1124:29731:34020,J00121:27:H3GGKBBXX:5:2209:11069:18704,J00121:27:H3GGKBBXX:5:2117:23510:8682,J00121:27:H3GGKBBXX:5:2218:5518:12743,J00121:27:H3GGKBBXX:5:1103:14803:20463,J00121:27:H3GGKBBXX:5:1124:30005:32877,J00121:27:H3GGKBBXX:5:1116:27194:40631,J00121:27:H3GGKBBXX:5:2228:9861:33985,J00121:27:H3GGKBBXX:5:1101:17269:40420,J00121:27:H3GGKBBXX:5:1222:18568:2299,J00121:27:H3GGKBBXX:5:1111:9709:34987,J00121:27:H3GGKBBXX:5:2201:27681:37994,J00121:27:H3GGKBBXX:5:2212:16975:10721,J00121:27:H3GGKBBXX:5:2221:13829:1472,J00121:27:H3GGKBBXX:5:1110:11870:3213,J00121:27:H3GGKBBXX:5:2102:13707:32349,J00121:27:H3GGKBBXX:5:1126:18741:33158,J00121:27:H3GGKBBXX:5:1109:20314:20621,J00121:27:H3GGKBBXX:5:2119:17848:35057,J00121:27:H3GGKBBXX:5:1107:23967:43656,J00121:27:H3GGKBBXX:5:1224:3011:10440,J00121:27:H3GGKBBXX:5:1128:16285:18704,J00121:27:H3GGKBBXX:5:1218:30360:6554,J00121:27:H3GGKBBXX:5:2124:30807:29905,J00121:27:H3GGKBBXX:5:2206:21288:32719,J00121:27:H3GGKBBXX:5:1218:7182:14467;sequence=TATACTTCATATTTTAAATATTAATAATATCTTTCTAACACCAA;start=62191;subtype=IES;support_ref=0;support_variant=34;type=IES;
scaffold51_129_with_IES	MILORD	internal_eliminated_sequence	62200	62234	.	.	.	ID=MILORD.129.62200.62234;Name=MILORD.129.62200.62234;bounded_by_ta=TRUE;common_boundary=RIGHT;end=62234;ies_id=IESPGM.PTET51.1.129.60574;ies_left_dist=-9;ies_min_dist=0;ies_right_dist=0;junction_seq=ttaaattatacttcaTAcatcttgaatttcta;read_names=J00121:27:H3GGKBBXX:5:2119:14641:28797,J00121:27:H3GGKBBXX:5:2111:16346:44447;sequence=TATTTTAAATATTAATAATATCTTTCTAACACCAA;start=62200;subtype=PARTIAL_INTERNAL;support_ref=0;support_variant=2;type=ALTERNATIVE;
scaffold51_129_with_IES	MILORD	internal_eliminated_sequence	62306	62425	.	.	.	ID=MILORD.129.62306.62425;Name=MILORD.129.62306.62425;bounded_by_ta=TRUE;common_boundary=RIGHT;end=62425;ies_id=IESPGM.PTET51.1.129.60647;ies_left_dist=2;ies_min_dist=0;ies_right_dist=0;junction_seq=ataattttgaaacatTAatacttctctatatt;read_names=J00121:27:H3GGKBBXX:5:1118:5974:8787,J00121:27:H3GGKBBXX:5:2226:16721:36763;sequence=TATACAATCCATTAGATATTAATAATTATTCACTTACAATTTTATTCAAATTAAAAATATAAATTAGATAATTTAAAATAAATTTATATATTTTTTAATAATAATTATTGATCTTTACTG;start=62306;subtype=PARTIAL_EXTERNAL;support_ref=1;support_variant=2;type=ALTERNATIVE;
scaffold51_129_with_IES	MILORD	internal_eliminated_sequence	62308	62425	.	.	.	ID=MILORD.129.62308.62425;Name=MILORD.129.62308.62425;bounded_by_ta=TRUE;common_boundary=Both;end=62425;ies_id=IESPGM.PTET51.1.129.60647;ies_left_dist=0;ies_min_dist=0;ies_right_dist=0;junction_seq=aattttgaaacattaTAatacttctctatatt;read_names=J00121:27:H3GGKBBXX:5:1121:4148:19478,J00121:27:H3GGKBBXX:5:2122:6126:45133,J00121:27:H3GGKBBXX:5:1119:17553:27092,J00121:27:H3GGKBBXX:5:1103:14570:6871,J00121:27:H3GGKBBXX:5:2212:23236:33070,J00121:27:H3GGKBBXX:5:1101:4097:10739,J00121:27:H3GGKBBXX:5:1216:15757:17896,J00121:27:H3GGKBBXX:5:1125:22739:40895,J00121:27:H3GGKBBXX:5:2216:30360:5077,J00121:27:H3GGKBBXX:5:2210:30198:40666,J00121:27:H3GGKBBXX:5:1114:17553:21571,J00121:27:H3GGKBBXX:5:1127:21125:10669,J00121:27:H3GGKBBXX:5:2115:16366:32666,J00121:27:H3GGKBBXX:5:1125:23003:40156,J00121:27:H3GGKBBXX:5:1112:21288:42706,J00121:27:H3GGKBBXX:5:2214:31669:7908,J00121:27:H3GGKBBXX:5:1204:28128:12286,J00121:27:H3GGKBBXX:5:1101:15118:41299,J00121:27:H3GGKBBXX:5:2110:16823:15135,J00121:27:H3GGKBBXX:5:2106:4645:25228,J00121:27:H3GGKBBXX:5:1118:8653:10299,J00121:27:H3GGKBBXX:5:1209:27996:45783,J00121:27:H3GGKBBXX:5:1125:3397:3758,J00121:27:H3GGKBBXX:5:2104:24342:18353,J00121:27:H3GGKBBXX:5:1219:26616:41739,J00121:27:H3GGKBBXX:5:1104:28909:17544,J00121:27:H3GGKBBXX:5:2203:12165:42020,J00121:27:H3GGKBBXX:5:2123:14346:25404,J00121:27:H3GGKBBXX:5:2217:24129:39260,J00121:27:H3GGKBBXX:5:2101:10764:47506,J00121:27:H3GGKBBXX:5:2123:5122:11636,J00121:27:H3GGKBBXX:5:1115:27894:34635;sequence=TACAATCCATTAGATATTAATAATTATTCACTTACAATTTTATTCAAATTAAAAATATAAATTAGATAATTTAAAATAAATTTATATATTTTTTAATAATAATTATTGATCTTTACTG;start=62308;subtype=IES;support_ref=2;support_variant=32;type=IES;
scaffold51_129_with_IES	MILORD	internal_eliminated_sequence	62308	62420	.	.	.	ID=MILORD.129.62308.62420;Name=MILORD.129.62308.62420;bounded_by_ta=TRUE;common_boundary=LEFT;end=62420;ies_id=IESPGM.PTET51.1.129.60647;ies_left_dist=0;ies_min_dist=0;ies_right_dist=5;junction_seq=aattttgaaacattaTActgtaatacttctct;read_names=J00121:27:H3GGKBBXX:5:2212:2006:27584,J00121:27:H3GGKBBXX:5:2203:26037:41510;sequence=TACAATCCATTAGATATTAATAATTATTCACTTACAATTTTATTCAAATTAAAAATATAAATTAGATAATTTAAAATAAATTTATATATTTTTTAATAATAATTATTGATCTT;start=62308;subtype=PARTIAL_INTERNAL;support_ref=1;support_variant=2;type=ALTERNATIVE;
scaffold51_129_with_IES	MILORD	internal_eliminated_sequence	62322	62425	.	.	.	ID=MILORD.129.62322.62425;Name=MILORD.129.62322.62425;bounded_by_ta=TRUE;common_boundary=RIGHT;end=62425;ies_id=IESPGM.PTET51.1.129.60647;ies_left_dist=-14;ies_min_dist=0;ies_right_dist=0;junction_seq=atacaatccattagaTAatacttctctatatt;read_names=J00121:27:H3GGKBBXX:5:1227:18294:43075;sequence=TATTAATAATTATTCACTTACAATTTTATTCAAATTAAAAATATAAATTAGATAATTTAAAATAAATTTATATATTTTTTAATAATAATTATTGATCTTTACTG;start=62322;subtype=PARTIAL_INTERNAL;support_ref=1;support_variant=1;type=ALTERNATIVE;
scaffold51_129_with_IES	MILORD	internal_eliminated_sequence	62340	62425	.	.	.	ID=MILORD.129.62340.62425;Name=MILORD.129.62340.62425;bounded_by_ta=TRUE;common_boundary=RIGHT;end=62425;ies_id=IESPGM.PTET51.1.129.60647;ies_left_dist=-32;ies_min_dist=0;ies_right_dist=0;junction_seq=taataattattcactTAatacttctctatatt;read_names=J00121:27:H3GGKBBXX:5:1227:18243:29870;sequence=TACAATTTTATTCAAATTAAAAATATAAATTAGATAATTTAAAATAAATTTATATATTTTTTAATAATAATTATTGATCTTTACTG;start=62340;subtype=PARTIAL_INTERNAL;support_ref=1;support_variant=1;type=ALTERNATIVE;
scaffold51_129_with_IES	MILORD	internal_eliminated_sequence	66442	66467	.	.	.	ID=MILORD.129.66442.66467;Name=MILORD.129.66442.66467;bounded_by_ta=TRUE;common_boundary=Both;end=66467;ies_id=IESPGM.PTET51.1.129.64663;ies_left_dist=0;ies_min_dist=0;ies_right_dist=0;junction_seq=aattattagagatttTAaacggagaaaaaata;read_names=J00121:27:H3GGKBBXX:5:1214:29589:41159,J00121:27:H3GGKBBXX:5:2111:3853:22766,J00121:27:H3GGKBBXX:5:1221:10257:41985,J00121:27:H3GGKBBXX:5:1114:7517:19443,J00121:27:H3GGKBBXX:5:1204:3671:6941,J00121:27:H3GGKBBXX:5:1118:17411:17597,J00121:27:H3GGKBBXX:5:2212:19451:21236,J00121:27:H3GGKBBXX:5:2214:11637:34073,J00121:27:H3GGKBBXX:5:1213:17178:36569,J00121:27:H3GGKBBXX:5:1228:25773:2334,J00121:27:H3GGKBBXX:5:1217:16315:41159,J00121:27:H3GGKBBXX:5:1215:24698:30679,J00121:27:H3GGKBBXX:5:2219:5132:26353,J00121:27:H3GGKBBXX:5:1124:19654:35128,J00121:27:H3GGKBBXX:5:2225:25144:6906,J00121:27:H3GGKBBXX:5:1223:5233:47946,J00121:27:H3GGKBBXX:5:1125:7192:17438,J00121:27:H3GGKBBXX:5:2226:6400:10475,J00121:27:H3GGKBBXX:5:1204:27793:26547,J00121:27:H3GGKBBXX:5:1201:27996:17790,J00121:27:H3GGKBBXX:5:1228:6471:11407,J00121:27:H3GGKBBXX:5:2106:26362:21254,J00121:27:H3GGKBBXX:5:1209:14113:47682,J00121:27:H3GGKBBXX:5:1107:25895:27936,J00121:27:H3GGKBBXX:5:1218:27559:31593,J00121:27:H3GGKBBXX:5:2227:27783:4092,J00121:27:H3GGKBBXX:5:1116:13738:10528,J00121:27:H3GGKBBXX:5:2223:13159:25949,J00121:27:H3GGKBBXX:5:1208:11880:14766,J00121:27:H3GGKBBXX:5:1225:4949:1560,J00121:27:H3GGKBBXX:5:2214:24109:21219,J00121:27:H3GGKBBXX:5:2215:4503:2510,J00121:27:H3GGKBBXX:5:1228:8907:41194,J00121:27:H3GGKBBXX:5:1104:23541:37220,J00121:27:H3GGKBBXX:5:2128:29569:36903;sequence=TATAGTTTGATTAGGATATTTAATTA;start=66442;subtype=IES;support_ref=0;support_variant=35;type=IES;
scaffold51_129_with_IES	MILORD	internal_eliminated_sequence	69714	69800	.	.	.	ID=MILORD.129.69714.69800;Name=MILORD.129.69714.69800;bounded_by_ta=TRUE;common_boundary=RIGHT;end=69800;ies_id=IESPGM.PTET51.1.129.67915;ies_left_dist=6;ies_min_dist=0;ies_right_dist=0;junction_seq=tagaaaaatgttcttTAatgacaattatttga;read_names=J00121:27:H3GGKBBXX:5:1116:3721:34108;sequence=TATAGATACAGTTATTTACATTTGATTACCATTAAATTCAAGCTTATTCTAATTTTAAATAAAATTAGTAAATCATCACATAAACTG;start=69714;subtype=PARTIAL_EXTERNAL;support_ref=8;support_variant=1;type=ALTERNATIVE;
scaffold51_129_with_IES	MILORD	internal_eliminated_sequence	69720	69800	.	.	.	ID=MILORD.129.69720.69800;Name=MILORD.129.69720.69800;bounded_by_ta=TRUE;common_boundary=Both;end=69800;ies_id=IESPGM.PTET51.1.129.67915;ies_left_dist=0;ies_min_dist=0;ies_right_dist=0;junction_seq=aatgttctttatagaTAatgacaattatttga;read_names=J00121:27:H3GGKBBXX:5:1224:23368:45854,J00121:27:H3GGKBBXX:5:2123:5731:19197,J00121:27:H3GGKBBXX:5:2211:27519:43093,J00121:27:H3GGKBBXX:5:1224:11038:2158,J00121:27:H3GGKBBXX:5:2107:6035:30521,J00121:27:H3GGKBBXX:5:2103:27397:31734,J00121:27:H3GGKBBXX:5:2217:23074:24630,J00121:27:H3GGKBBXX:5:1124:14752:30292,J00121:27:H3GGKBBXX:5:2122:7233:6325,J00121:27:H3GGKBBXX:5:2119:30847:32719,J00121:27:H3GGKBBXX:5:2104:11282:29272,J00121:27:H3GGKBBXX:5:1225:23226:10440,J00121:27:H3GGKBBXX:5:1225:28371:4374,J00121:27:H3GGKBBXX:5:2122:7273:6712,J00121:27:H3GGKBBXX:5:2217:4016:1631,J00121:27:H3GGKBBXX:5:2226:18030:33440,J00121:27:H3GGKBBXX:5:2115:25276:34389,J00121:27:H3GGKBBXX:5:1119:25246:10352,J00121:27:H3GGKBBXX:5:2206:13869:22573,J00121:27:H3GGKBBXX:5:2219:28828:20674,J00121:27:H3GGKBBXX:5:2209:20293:35004,J00121:27:H3GGKBBXX:5:1225:28432:4338,J00121:27:H3GGKBBXX:5:2206:9506:37413,J00121:27:H3GGKBBXX:5:1105:26656:38926,J00121:27:H3GGKBBXX:5:1112:6816:22063,J00121:27:H3GGKBBXX:5:1211:14499:40895,J00121:27:H3GGKBBXX:5:1211:15879:36569,J00121:27:H3GGKBBXX:5:2118:18639:24050,J00121:27:H3GGKBBXX:5:1210:11099:44148,J00121:27:H3GGKBBXX:5:1122:16924:25896,J00121:27:H3GGKBBXX:5:1105:5416:25580,J00121:27:H3GGKBBXX:5:1113:17249:40561,J00121:27:H3GGKBBXX:5:1108:21511:32719,J00121:27:H3GGKBBXX:5:1107:15828:12814,J00121:27:H3GGKBBXX:5:2222:6431:7820,J00121:27:H3GGKBBXX:5:1208:14894:31206,J00121:27:H3GGKBBXX:5:2223:3295:32877,J00121:27:H3GGKBBXX:5:1122:9049:34231,J00121:27:H3GGKBBXX:5:1114:27549:39312,J00121:27:H3GGKBBXX:5:2216:27011:1455,J00121:27:H3GGKBBXX:5:2220:26463:46961,J00121:27:H3GGKBBXX:5:2218:17645:42126,J00121:27:H3GGKBBXX:5:1110:16711:27707,J00121:27:H3GGKBBXX:5:1114:27225:48843,J00121:27:H3GGKBBXX:5:2214:17766:13218;sequence=TACAGTTATTTACATTTGATTACCATTAAATTCAAGCTTATTCTAATTTTAAATAAAATTAGTAAATCATCACATAAACTG;start=69720;subtype=IES;support_ref=8;support_variant=45;type=IES;
scaffold51_129_with_IES	MILORD	internal_eliminated_sequence	69730	69800	.	.	.	ID=MILORD.129.69730.69800;Name=MILORD.129.69730.69800;bounded_by_ta=TRUE;common_boundary=RIGHT;end=69800;ies_id=IESPGM.PTET51.1.129.67915;ies_left_dist=-10;ies_min_dist=0;ies_right_dist=0;junction_seq=atagatacagttattTAatgacaattatttga;read_names=J00121:27:H3GGKBBXX:5:1223:28889:7240;sequence=TACATTTGATTACCATTAAATTCAAGCTTATTCTAATTTTAAATAAAATTAGTAAATCATCACATAAACTG;start=69730;subtype=PARTIAL_INTERNAL;support_ref=3;support_variant=1;type=ALTERNATIVE;
scaffold51_129_with_IES	MILORD	internal_eliminated_sequence	70746	70773	.	.	.	ID=MILORD.129.70746.70773;Name=MILORD.129.70746.70773;bounded_by_ta=TRUE;common_boundary=Both;end=70773;ies_id=IESPGM.PTET51.1.129.68860;ies_left_dist=0;ies_min_dist=0;ies_right_dist=0;junction_seq=tttgaaataggtgtgTAattctgtattgaata;read_names=J00121:27:H3GGKBBXX:5:1213:18741:21588,J00121:27:H3GGKBBXX:5:1117:25591:45590,J00121:27:H3GGKBBXX:5:2227:12520:7082,J00121:27:H3GGKBBXX:5:2220:14884:20076,J00121:27:H3GGKBBXX:5:2102:32481:31646,J00121:27:H3GGKBBXX:5:2107:26717:24999,J00121:27:H3GGKBBXX:5:1126:17929:11354,J00121:27:H3GGKBBXX:5:1116:8044:4919,J00121:27:H3GGKBBXX:5:1210:3305:33598,J00121:27:H3GGKBBXX:5:2219:10084:16893,J00121:27:H3GGKBBXX:5:2226:6289:17139,J00121:27:H3GGKBBXX:5:2215:23957:14379,J00121:27:H3GGKBBXX:5:2208:14397:14097;sequence=TACTGTTTAATCGATAAGGATTGTTTTA;start=70746;subtype=IES;support_ref=6;support_variant=13;type=IES;
scaffold51_129_with_IES	MILORD	internal_eliminated_sequence	70746	70837	.	.	.	ID=MILORD.129.70746.70837;Name=MILORD.129.70746.70837;bounded_by_ta=TRUE;common_boundary=LEFT;end=70837;ies_id=IESPGM.PTET51.1.129.68860;ies_left_dist=0;ies_min_dist=0;ies_right_dist=-64;junction_seq=tttgaaataggtgtgTAttaataaaattaaca;read_names=J00121:27:H3GGKBBXX:5:2101:22638:43216;sequence=TACTGTTTAATCGATAAGGATTGTTTTATAATTCTGTATTGAATAACTGAAATTAAATTCAAAGTTTGAAAAGAAATATAGTAATAGGACAA;start=70746;subtype=PARTIAL_EXTERNAL;support_ref=2;support_variant=1;type=ALTERNATIVE;
scaffold51_129_with_IES	MILORD	internal_eliminated_sequence	70746	70771	.	.	.	ID=MILORD.129.70746.70771;Name=MILORD.129.70746.70771;bounded_by_ta=TRUE;common_boundary=LEFT;end=70771;ies_id=IESPGM.PTET51.1.129.68860;ies_left_dist=0;ies_min_dist=0;ies_right_dist=2;junction_seq=tttgaaataggtgtgTAtaattctgtattgaa;read_names=J00121:27:H3GGKBBXX:5:1206:23764:26916,J00121:27:H3GGKBBXX:5:2217:19268:12023,J00121:27:H3GGKBBXX:5:2122:9283:38820;sequence=TACTGTTTAATCGATAAGGATTGTTT;start=70746;subtype=PARTIAL_INTERNAL;support_ref=4;support_variant=3;type=ALTERNATIVE;
scaffold51_129_with_IES	MILORD	internal_eliminated_sequence	71281	71326	.	.	.	ID=MILORD.129.71281.71326;Name=MILORD.129.71281.71326;bounded_by_ta=TRUE;common_boundary=RIGHT;end=71326;ies_id=IESPGM.PTET51.1.129.69328;ies_left_dist=17;ies_min_dist=0;ies_right_dist=0;junction_seq=gtttttggagttatcTAaatgaaatggatcaa;read_names=J00121:27:H3GGKBBXX:5:1209:28351:11864;sequence=TAAACAATAATAATATTTATGGATAAAATGCAATCGACATAAACTA;start=71281;subtype=PARTIAL_EXTERNAL;support_ref=15;support_variant=1;type=ALTERNATIVE;
scaffold51_129_with_IES	MILORD	internal_eliminated_sequence	71294	71326	.	.	.	ID=MILORD.129.71294.71326;Name=MILORD.129.71294.71326;bounded_by_ta=TRUE;common_boundary=RIGHT;end=71326;ies_id=IESPGM.PTET51.1.129.69328;ies_left_dist=4;ies_min_dist=0;ies_right_dist=0;junction_seq=tctaaacaataataaTAaatgaaatggatcaa;read_names=J00121:27:H3GGKBBXX:5:2207:19471:10475;sequence=TATTTATGGATAAAATGCAATCGACATAAACTA;start=71294;subtype=PARTIAL_EXTERNAL;support_ref=5;support_variant=1;type=ALTERNATIVE;
scaffold51_129_with_IES	MILORD	internal_eliminated_sequence	71298	71326	.	.	.	ID=MILORD.129.71298.71326;Name=MILORD.129.71298.71326;bounded_by_ta=TRUE;common_boundary=Both;end=71326;ies_id=IESPGM.PTET51.1.129.69328;ies_left_dist=0;ies_min_dist=0;ies_right_dist=0;junction_seq=aacaataataatattTAaatgaaatggatcaa;read_names=J00121:27:H3GGKBBXX:5:1217:11586:11794,J00121:27:H3GGKBBXX:5:2202:3620:1437,J00121:27:H3GGKBBXX:5:1207:26463:23294,J00121:27:H3GGKBBXX:5:1220:15280:10985,J00121:27:H3GGKBBXX:5:2225:26656:43040,J00121:27:H3GGKBBXX:5:2128:5172:27127,J00121:27:H3GGKBBXX:5:1106:12723:48649,J00121:27:H3GGKBBXX:5:1203:24748:14203,J00121:27:H3GGKBBXX:5:1214:15321:15627,J00121:27:H3GGKBBXX:5:1216:10805:39734,J00121:27:H3GGKBBXX:5:1207:27773:34284,J00121:27:H3GGKBBXX:5:1225:16569:28973,J00121:27:H3GGKBBXX:5:2208:21643:44236,J00121:27:H3GGKBBXX:5:2202:25459:45080,J00121:27:H3GGKBBXX:5:2201:8511:11847,J00121:27:H3GGKBBXX:5:2114:17320:1965,J00121:27:H3GGKBBXX:5:1206:24109:34336,J00121:27:H3GGKBBXX:5:1206:23297:3248,J00121:27:H3GGKBBXX:5:2212:10226:39400,J00121:27:H3GGKBBXX:5:2108:29325:32015,J00121:27:H3GGKBBXX:5:1201:1834:41458,J00121:27:H3GGKBBXX:5:2218:28513:41897,J00121:27:H3GGKBBXX:5:1215:25195:6642,J00121:27:H3GGKBBXX:5:1214:9475:18230,J00121:27:H3GGKBBXX:5:2112:18710:45027,J00121:27:H3GGKBBXX:5:2116:20709:22432,J00121:27:H3GGKBBXX:5:1206:12885:47383,J00121:27:H3GGKBBXX:5:2202:28635:6238,J00121:27:H3GGKBBXX:5:2210:9272:15240,J00121:27:H3GGKBBXX:5:1121:27539:20058,J00121:27:H3GGKBBXX:5:2203:16011:12075,J00121:27:H3GGKBBXX:5:2216:20872:11249,J00121:27:H3GGKBBXX:5:1224:22901:16665,J00121:27:H3GGKBBXX:5:1105:6573:41897,J00121:27:H3GGKBBXX:5:1119:15828:17843,J00121:27:H3GGKBBXX:5:1119:20720:3530,J00121:27:H3GGKBBXX:5:1115:25936:10880,J00121:27:H3GGKBBXX:5:2226:24911:19970,J00121:27:H3GGKBBXX:5:1208:23033:10633,J00121:27:H3GGKBBXX:5:2104:18984:12409;sequence=TATGGATAAAATGCAATCGACATAAACTA;start=71298;subtype=IES;support_ref=3;support_variant=40;type=IES;
scaffold51_129_with_IES	MILORD	internal_eliminated_sequence	76476	76782	.	.	.	ID=MILORD.129.76476.76782;Name=MILORD.129.76476.76782;bounded_by_ta=TRUE;common_boundary=LEFT;end=76782;ies_id=IESPGM.PTET51.1.129.74477;ies_left_dist=0;ies_min_dist=0;ies_right_dist=-281;junction_seq=tagtttaaataatgcTAttatcaaacaatgaa;read_names=J00121:27:H3GGKBBXX:5:1120:8694:23135,J00121:27:H3GGKBBXX:5:1226:18578:40543;sequence=TACAGTGTGAATGATGACTTTAATTATAATTTCTTTAATTGCAATTTTACTTCTTCAGTATTTACCTAAGTTAAGTTATCAAGAGTGAATTTAAATCAATCCAAAATTAACGACGTTTTTTGGTAAGAGATTTAAGTAGATGAATTACCAAGAATAGAATCGAAACTAAACTCAATAGATTAAATCACTTACATAAAGAGTAGAGAACTCTTCATTACAATAGATGACTTATCAGTTAAGCAATATAATTTATATAAATTATAGGAAGAAAATCAATTAAAATTTGAATTTAAACCAAAATTAGCAG;start=76476;subtype=PARTIAL_EXTERNAL;support_ref=6;support_variant=2;type=ALTERNATIVE;
scaffold51_129_with_IES	MILORD	internal_eliminated_sequence	76476	76533	.	.	.	ID=MILORD.129.76476.76533;Name=MILORD.129.76476.76533;bounded_by_ta=TRUE;common_boundary=LEFT;end=76533;ies_id=IESPGM.PTET51.1.129.74477;ies_left_dist=0;ies_min_dist=0;ies_right_dist=-32;junction_seq=tagtttaaataatgcTAtttacctaagttaag;read_names=J00121:27:H3GGKBBXX:5:2209:3975:14502;sequence=TACAGTGTGAATGATGACTTTAATTATAATTTCTTTAATTGCAATTTTACTTCTTCAG;start=76476;subtype=PARTIAL_EXTERNAL;support_ref=3;support_variant=1;type=ALTERNATIVE;
scaffold51_129_with_IES	MILORD	internal_eliminated_sequence	76476	76501	.	.	.	ID=MILORD.129.76476.76501;Name=MILORD.129.76476.76501;bounded_by_ta=TRUE;common_boundary=Both;end=76501;ies_id=IESPGM.PTET51.1.129.74477;ies_left_dist=0;ies_min_dist=0;ies_right_dist=0;junction_seq=tagtttaaataatgcTAatttctttaattgca;read_names=J00121:27:H3GGKBBXX:5:2102:4381:29940,J00121:27:H3GGKBBXX:5:1214:4371:47506,J00121:27:H3GGKBBXX:5:2125:28473:24525,J00121:27:H3GGKBBXX:5:2203:2047:23505,J00121:27:H3GGKBBXX:5:1110:8318:28709,J00121:27:H3GGKBBXX:5:1112:25276:37554,J00121:27:H3GGKBBXX:5:2118:22627:1806,J00121:27:H3GGKBBXX:5:2216:27630:10370,J00121:27:H3GGKBBXX:5:1113:10155:41106,J00121:27:H3GGKBBXX:5:2217:6360:43603,J00121:27:H3GGKBBXX:5:1226:24505:45080,J00121:27:H3GGKBBXX:5:2118:11688:44957,J00121:27:H3GGKBBXX:5:1224:15473:15188,J00121:27:H3GGKBBXX:5:1102:23520:38240,J00121:27:H3GGKBBXX:5:1112:6705:8752,J00121:27:H3GGKBBXX:5:1202:15453:7169,J00121:27:H3GGKBBXX:5:2219:14844:7943,J00121:27:H3GGKBBXX:5:1208:26403:17175,J00121:27:H3GGKBBXX:5:2224:2514:27443,J00121:27:H3GGKBBXX:5:1220:6969:32631,J00121:27:H3GGKBBXX:5:1217:3102:42565,J00121:27:H3GGKBBXX:5:1104:9496:15979,J00121:27:H3GGKBBXX:5:1203:24789:8928,J00121:27:H3GGKBBXX:5:1204:23033:17104,J00121:27:H3GGKBBXX:5:1208:15930:24454,J00121:27:H3GGKBBXX:5:2120:18335:16840,J00121:27:H3GGKBBXX:5:2126:31781:37748,J00121:27:H3GGKBBXX:5:2105:21034:4884,J00121:27:H3GGKBBXX:5:1109:4584:35813,J00121:27:H3GGKBBXX:5:1127:13677:26072,J00121:27:H3GGKBBXX:5:1202:21268:48790,J00121:27:H3GGKBBXX:5:1213:19553:31716,J00121:27:H3GGKBBXX:5:1125:12905:5183,J00121:27:H3GGKBBXX:5:1128:23937:12374,J00121:27:H3GGKBBXX:5:2113:27326:7380,J00121:27:H3GGKBBXX:5:1120:10815:8734,J00121:27:H3GGKBBXX:5:2219:4371:25351;sequence=TACAGTGTGAATGATGACTTTAATTA;start=76476;subtype=IES;support_ref=9;support_variant=37;type=IES;
scaffold51_129_with_IES	MILORD	internal_eliminated_sequence	77642	77672	.	.	.	ID=MILORD.129.77642.77672;Name=MILORD.129.77642.77672;bounded_by_ta=TRUE;common_boundary=Both;end=77672;ies_id=IESPGM.PTET51.1.129.75617;ies_left_dist=0;ies_min_dist=0;ies_right_dist=0;junction_seq=aagttaaataagtgaTAcatcattagcattga;read_names=J00121:27:H3GGKBBXX:5:2217:23683:8875,J00121:27:H3GGKBBXX:5:2223:20303:6325,J00121:27:H3GGKBBXX:5:1215:18264:8594,J00121:27:H3GGKBBXX:5:1126:7527:47665,J00121:27:H3GGKBBXX:5:2218:29011:1367,J00121:27:H3GGKBBXX:5:2201:20811:14203,J00121:27:H3GGKBBXX:5:2119:28321:28094,J00121:27:H3GGKBBXX:5:1101:7436:40860,J00121:27:H3GGKBBXX:5:1224:24119:23452,J00121:27:H3GGKBBXX:5:2227:18883:43990,J00121:27:H3GGKBBXX:5:1217:12317:34160,J00121:27:H3GGKBBXX:5:2203:6938:26564,J00121:27:H3GGKBBXX:5:1127:10368:5253,J00121:27:H3GGKBBXX:5:1128:11901:2914,J00121:27:H3GGKBBXX:5:2102:10409:12638,J00121:27:H3GGKBBXX:5:2202:4422:44148,J00121:27:H3GGKBBXX:5:1116:17289:24841,J00121:27:H3GGKBBXX:5:1121:26118:41194,J00121:27:H3GGKBBXX:5:2201:20821:14221,J00121:27:H3GGKBBXX:5:1117:25175:27567,J00121:27:H3GGKBBXX:5:2224:12286:4497,J00121:27:H3GGKBBXX:5:1217:21745:40227,J00121:27:H3GGKBBXX:5:1105:9242:37484,J00121:27:H3GGKBBXX:5:1212:12926:10985,J00121:27:H3GGKBBXX:5:1219:5507:10827,J00121:27:H3GGKBBXX:5:1223:17777:48333,J00121:27:H3GGKBBXX:5:1224:14813:20867,J00121:27:H3GGKBBXX:5:2205:14712:14994,J00121:27:H3GGKBBXX:5:2202:20638:19355,J00121:27:H3GGKBBXX:5:2214:11393:9561,J00121:27:H3GGKBBXX:5:1128:20101:28411,J00121:27:H3GGKBBXX:5:2202:25459:34354,J00121:27:H3GGKBBXX:5:1122:15412:1472,J00121:27:H3GGKBBXX:5:2217:29254:44974,J00121:27:H3GGKBBXX:5:1220:6258:18564,J00121:27:H3GGKBBXX:5:2206:13220:24190,J00121:27:H3GGKBBXX:5:1106:15656:33299,J00121:27:H3GGKBBXX:5:1225:13027:25439,J00121:27:H3GGKBBXX:5:2205:14336:34284,J00121:27:H3GGKBBXX:5:2111:9222:13640,J00121:27:H3GGKBBXX:5:1125:24901:10774,J00121:27:H3GGKBBXX:5:1210:27925:35673,J00121:27:H3GGKBBXX:5:2107:21136:31329,J00121:27:H3GGKBBXX:5:2113:10744:1578,J00121:27:H3GGKBBXX:5:2217:8400:11583,J00121:27:H3GGKBBXX:5:2224:7618:4602,J00121:27:H3GGKBBXX:5:2207:23997:9842,J00121:27:H3GGKBBXX:5:1106:4604:25544,J00121:27:H3GGKBBXX:5:1227:12926:36481,J00121:27:H3GGKBBXX:5:2212:6634:46539;sequence=TATAGAAGAATTGATGAATTCATTGAGATTA;start=77642;subtype=IES;support_ref=0;support_variant=50;type=IES;
scaffold51_129_with_IES	MILORD	internal_eliminated_sequence	79310	79340	.	.	.	ID=MILORD.129.79310.79340;Name=MILORD.129.79310.79340;bounded_by_ta=TRUE;common_boundary=Both;end=79340;ies_id=IESPGM.PTET51.1.129.77254;ies_left_dist=0;ies_min_dist=0;ies_right_dist=0;junction_seq=taggattcaagaattTActgaacatagtcaac;read_names=J00121:27:H3GGKBBXX:5:1104:28564:28024,J00121:27:H3GGKBBXX:5:1207:14620:40895,J00121:27:H3GGKBBXX:5:1118:26636:4884,J00121:27:H3GGKBBXX:5:2202:12033:9438,J00121:27:H3GGKBBXX:5:2107:18152:12585,J00121:27:H3GGKBBXX:5:2213:16721:6027,J00121:27:H3GGKBBXX:5:1214:16518:23505,J00121:27:H3GGKBBXX:5:2107:22364:35356,J00121:27:H3GGKBBXX:5:2218:9394:7257,J00121:27:H3GGKBBXX:5:2208:21491:8488,J00121:27:H3GGKBBXX:5:2203:14275:10968,J00121:27:H3GGKBBXX:5:2221:16407:20357,J00121:27:H3GGKBBXX:5:2206:7801:44166,J00121:27:H3GGKBBXX:5:1201:10054:6466,J00121:27:H3GGKBBXX:5:2206:29417:48175,J00121:27:H3GGKBBXX:5:2116:28524:17755,J00121:27:H3GGKBBXX:5:1226:12449:15012,J00121:27:H3GGKBBXX:5:2111:14803:10546,J00121:27:H3GGKBBXX:5:1102:20821:46645,J00121:27:H3GGKBBXX:5:1212:12205:40156,J00121:27:H3GGKBBXX:5:1225:23196:18511,J00121:27:H3GGKBBXX:5:1212:19268:3934,J00121:27:H3GGKBBXX:5:1203:7608:27338,J00121:27:H3GGKBBXX:5:1204:12997:4567,J00121:27:H3GGKBBXX:5:1208:4300:39647,J00121:27:H3GGKBBXX:5:1210:6786:7943,J00121:27:H3GGKBBXX:5:2224:22059:6308,J00121:27:H3GGKBBXX:5:1104:28534:28041,J00121:27:H3GGKBBXX:5:1206:13281:30345,J00121:27:H3GGKBBXX:5:1223:4249:30732,J00121:27:H3GGKBBXX:5:2215:15097:24736,J00121:27:H3GGKBBXX:5:2215:14499:24085;sequence=TATAAATAAATTAATTAATCAATTGTCTCTA;start=79310;subtype=IES;support_ref=3;support_variant=32;type=IES;
scaffold51_129_with_IES	MILORD	internal_eliminated_sequence	79310	79338	.	.	.	ID=MILORD.129.79310.79338;Name=MILORD.129.79310.79338;bounded_by_ta=TRUE;common_boundary=LEFT;end=79338;ies_id=IESPGM.PTET51.1.129.77254;ies_left_dist=0;ies_min_dist=0;ies_right_dist=2;junction_seq=taggattcaagaattTAtactgaacatagtca;read_names=J00121:27:H3GGKBBXX:5:2207:26788:7996,J00121:27:H3GGKBBXX:5:1228:13910:33053;sequence=TATAAATAAATTAATTAATCAATTGTCTC;start=79310;subtype=PARTIAL_INTERNAL;support_ref=1;support_variant=2;type=ALTERNATIVE;
scaffold51_129_with_IES	MILORD	internal_eliminated_sequence	79925	79986	.	.	.	ID=MILORD.129.79925.79986;Name=MILORD.129.79925.79986;bounded_by_ta=TRUE;common_boundary=None;end=79986;ies_id=IESPGM.PTET51.1.129.77254;ies_left_dist=-615;ies_min_dist=615;ies_right_dist=-646;junction_seq=gttggagcacaagttTAtatgattttttaaat;read_names=J00121:27:H3GGKBBXX:5:2103:11820:32982,J00121:27:H3GGKBBXX:5:1127:10510:40561,J00121:27:H3GGKBBXX:5:1202:6451:8207,J00121:27:H3GGKBBXX:5:1202:6492:8172,J00121:27:H3GGKBBXX:5:2218:28280:27953,J00121:27:H3GGKBBXX:5:1122:16884:16577;sequence=TACAATCGTTGCAAACTAATTAATTAAGATTTATTTGATTTTTGGTTTATAAAATTTGGCTG;start=79925;subtype=MAC;support_ref=80;support_variant=6;type=CRYPTIC;
scaffold51_129_with_IES	MILORD	internal_eliminated_sequence	79925	79988	.	.	.	ID=MILORD.129.79925.79988;Name=MILORD.129.79925.79988;bounded_by_ta=TRUE;common_boundary=None;end=79988;ies_id=IESPGM.PTET51.1.129.77254;ies_left_dist=-615;ies_min_dist=615;ies_right_dist=-648;junction_seq=gttggagcacaagttTAtgattttttaaattg;read_names=J00121:27:H3GGKBBXX:5:2112:20689:24155,J00121:27:H3GGKBBXX:5:1203:23947:15662,J00121:27:H3GGKBBXX:5:1208:17837:5640,J00121:27:H3GGKBBXX:5:2122:21988:43849,J00121:27:H3GGKBBXX:5:1216:9810:42161,J00121:27:H3GGKBBXX:5:1104:1996:25316;sequence=TACAATCGTTGCAAACTAATTAATTAAGATTTATTTGATTTTTGGTTTATAAAATTTGGCTGTA;start=79925;subtype=MAC;support_ref=160;support_variant=6;type=CRYPTIC;
scaffold51_129_with_IES	MILORD	internal_eliminated_sequence	84189	84214	.	.	.	ID=MILORD.129.84189.84214;Name=MILORD.129.84189.84214;bounded_by_ta=TRUE;common_boundary=Both;end=84214;ies_id=IESPGM.PTET51.1.129.82102;ies_left_dist=0;ies_min_dist=0;ies_right_dist=0;junction_seq=agggaggtagataatTAcatggaaaataataa;read_names=J00121:27:H3GGKBBXX:5:1223:29609:47841,J00121:27:H3GGKBBXX:5:1120:4959:15082,J00121:27:H3GGKBBXX:5:1226:24150:14326,J00121:27:H3GGKBBXX:5:2106:7222:9367,J00121:27:H3GGKBBXX:5:1218:28178:40719,J00121:27:H3GGKBBXX:5:2227:15442:20832,J00121:27:H3GGKBBXX:5:2215:2331:7926,J00121:27:H3GGKBBXX:5:2118:25104:35286,J00121:27:H3GGKBBXX:5:1205:21065:38697,J00121:27:H3GGKBBXX:5:2210:29620:22432,J00121:27:H3GGKBBXX:5:2114:11769:45871,J00121:27:H3GGKBBXX:5:2108:12012:46504,J00121:27:H3GGKBBXX:5:2110:4127:11425,J00121:27:H3GGKBBXX:5:2221:8521:45520,J00121:27:H3GGKBBXX:5:1227:19492:25527,J00121:27:H3GGKBBXX:5:2212:25215:3688,J00121:27:H3GGKBBXX:5:2221:21633:1595,J00121:27:H3GGKBBXX:5:2228:12631:44904,J00121:27:H3GGKBBXX:5:1113:18497:42020,J00121:27:H3GGKBBXX:5:2224:31162:10968,J00121:27:H3GGKBBXX:5:1227:20141:24683,J00121:27:H3GGKBBXX:5:2210:5792:28024,J00121:27:H3GGKBBXX:5:1113:13595:21887,J00121:27:H3GGKBBXX:5:1218:3833:16260,J00121:27:H3GGKBBXX:5:1203:19400:23610,J00121:27:H3GGKBBXX:5:2113:13342:45643,J00121:27:H3GGKBBXX:5:1116:8806:15944,J00121:27:H3GGKBBXX:5:1119:16041:31083,J00121:27:H3GGKBBXX:5:1104:3305:36763,J00121:27:H3GGKBBXX:5:1111:8369:32666,J00121:27:H3GGKBBXX:5:1222:17726:31400,J00121:27:H3GGKBBXX:5:2125:5944:25826,J00121:27:H3GGKBBXX:5:2101:25185:45379,J00121:27:H3GGKBBXX:5:2203:12733:33756,J00121:27:H3GGKBBXX:5:1120:28219:16489,J00121:27:H3GGKBBXX:5:1207:13524:18564,J00121:27:H3GGKBBXX:5:1101:22343:2580,J00121:27:H3GGKBBXX:5:2227:10927:28938,J00121:27:H3GGKBBXX:5:2211:24982:46223,J00121:27:H3GGKBBXX:5:1211:22181:28252,J00121:27:H3GGKBBXX:5:1210:23977:31083,J00121:27:H3GGKBBXX:5:1104:5984:32367,J00121:27:H3GGKBBXX:5:2113:11180:20023,J00121:27:H3GGKBBXX:5:1217:17350:26775,J00121:27:H3GGKBBXX:5:2223:20019:21694,J00121:27:H3GGKBBXX:5:2207:10338:6150,J00121:27:H3GGKBBXX:5:1103:24332:49177,J00121:27:H3GGKBBXX:5:1204:26788:27197,J00121:27:H3GGKBBXX:5:1116:21420:22397,J00121:27:H3GGKBBXX:5:2115:14631:14185,J00121:27:H3GGKBBXX:5:2120:7172:36218,J00121:27:H3GGKBBXX:5:1213:14387:48263,J00121:27:H3GGKBBXX:5:1113:9059:37132,J00121:27:H3GGKBBXX:5:2223:8795:39031,J00121:27:H3GGKBBXX:5:2221:23693:42267,J00121:27:H3GGKBBXX:5:2221:12357:44289,J00121:27:H3GGKBBXX:5:1208:6045:2580;sequence=TATAAGTAATATCGCCATAATAATTA;start=84189;subtype=IES;support_ref=0;support_variant=57;type=IES;
scaffold51_129_with_IES	MILORD	internal_eliminated_sequence	84272	84277	.	.	.	ID=MILORD.129.84272.84277;Name=MILORD.129.84272.84277;bounded_by_ta=TRUE;common_boundary=None;end=84277;ies_id=IESPGM.PTET51.1.129.82102;ies_left_dist=-83;ies_min_dist=63;ies_right_dist=-63;junction_seq=tatataagtggatatTAatttgtataccatat;read_names=J00121:27:H3GGKBBXX:5:1115:8329:12831;sequence=TAAAAT;start=84272;subtype=MAC;support_ref=38;support_variant=1;type=CRYPTIC;
scaffold51_129_with_IES	MILORD	internal_eliminated_sequence	84292	84320	.	.	.	ID=MILORD.129.84292.84320;Name=MILORD.129.84292.84320;bounded_by_ta=TRUE;common_boundary=None;end=84320;ies_id=IESPGM.PTET51.1.129.82102;ies_left_dist=-103;ies_min_dist=103;ies_right_dist=-106;junction_seq=ttaatttgtataccaTAaatcctcttaaattt;read_names=J00121:27:H3GGKBBXX:5:1122:30726:25158;sequence=TATTTCTTTATAAATAATTCAACTATAAA;start=84292;subtype=MAC;support_ref=58;support_variant=1;type=CRYPTIC;
scaffold51_129_with_IES	MILORD	internal_eliminated_sequence	86795	86895	.	.	.	ID=MILORD.129.86795.86895;Name=MILORD.129.86795.86895;bounded_by_ta=TRUE;common_boundary=Both;end=86895;ies_id=IESPGM.PTET51.1.129.84682;ies_left_dist=0;ies_min_dist=0;ies_right_dist=0;junction_seq=ttatcatcaatttgtTAatagaaatcttaatt;read_names=J00121:27:H3GGKBBXX:5:2206:13007:22731,J00121:27:H3GGKBBXX:5:2122:2229:29307,J00121:27:H3GGKBBXX:5:1117:23926:44500,J00121:27:H3GGKBBXX:5:2202:27367:28481,J00121:27:H3GGKBBXX:5:1227:23317:38275,J00121:27:H3GGKBBXX:5:2113:27468:8471,J00121:27:H3GGKBBXX:5:1126:22780:15258,J00121:27:H3GGKBBXX:5:1224:25540:20463,J00121:27:H3GGKBBXX:5:2102:6238:37238,J00121:27:H3GGKBBXX:5:1119:28889:12515,J00121:27:H3GGKBBXX:5:1203:25672:48685,J00121:27:H3GGKBBXX:5:1111:18802:36112,J00121:27:H3GGKBBXX:5:1203:27103:48386,J00121:27:H3GGKBBXX:5:1117:7689:9332,J00121:27:H3GGKBBXX:5:1119:25378:45678,J00121:27:H3GGKBBXX:5:2107:24809:32420,J00121:27:H3GGKBBXX:5:2228:24921:41616,J00121:27:H3GGKBBXX:5:2201:29721:19197,J00121:27:H3GGKBBXX:5:1109:19624:44148,J00121:27:H3GGKBBXX:5:2115:20161:16067,J00121:27:H3GGKBBXX:5:1112:29599:35444,J00121:27:H3GGKBBXX:5:1114:11647:32050,J00121:27:H3GGKBBXX:5:2122:18588:10141,J00121:27:H3GGKBBXX:5:1227:8542:30398,J00121:27:H3GGKBBXX:5:2218:11129:19162,J00121:27:H3GGKBBXX:5:2101:26484:44148,J00121:27:H3GGKBBXX:5:2220:4158:36235,J00121:27:H3GGKBBXX:5:1215:10368:44675,J00121:27:H3GGKBBXX:5:1101:23916:7380,J00121:27:H3GGKBBXX:5:2116:18680:47331,J00121:27:H3GGKBBXX:5:2208:2219:26406,J00121:27:H3GGKBBXX:5:2224:10622:23557,J00121:27:H3GGKBBXX:5:1221:16589:4426,J00121:27:H3GGKBBXX:5:2223:25205:20902,J00121:27:H3GGKBBXX:5:1128:7314:33123,J00121:27:H3GGKBBXX:5:1119:17543:6712,J00121:27:H3GGKBBXX:5:1123:25865:15293,J00121:27:H3GGKBBXX:5:2223:25367:21149,J00121:27:H3GGKBBXX:5:1101:27356:30573,J00121:27:H3GGKBBXX:5:2210:2777:28358,J00121:27:H3GGKBBXX:5:1214:9688:13605,J00121:27:H3GGKBBXX:5:2118:1955:21975,J00121:27:H3GGKBBXX:5:2119:16721:38873,J00121:27:H3GGKBBXX:5:2213:18873:26529,J00121:27:H3GGKBBXX:5:2110:6380:18388,J00121:27:H3GGKBBXX:5:1228:23571:45256;sequence=TATACTTAATTCGATAATCCTTCACGAATTCCCATAGCAATGTTAATGTTATGATAATTAAAAGCCTTATAAAAATCAAGTATTGGATCTTTAACTAACTG;start=86795;subtype=IES;support_ref=10;support_variant=46;type=IES;
scaffold51_129_with_IES	MILORD	internal_eliminated_sequence	86795	86898	.	.	.	ID=MILORD.129.86795.86898;Name=MILORD.129.86795.86898;bounded_by_ta=TRUE;common_boundary=LEFT;end=86898;ies_id=IESPGM.PTET51.1.129.84682;ies_left_dist=0;ies_min_dist=0;ies_right_dist=-3;junction_seq=ttatcatcaatttgtTAgaaatcttaattaac;read_names=J00121:27:H3GGKBBXX:5:2220:16011:1314;sequence=TATACTTAATTCGATAATCCTTCACGAATTCCCATAGCAATGTTAATGTTATGATAATTAAAAGCCTTATAAAAATCAAGTATTGGATCTTTAACTAACTGTAA;start=86795;subtype=PARTIAL_EXTERNAL;support_ref=5;support_variant=1;type=ALTERNATIVE;
scaffold51_129_with_IES	MILORD	internal_eliminated_sequence	89473	95213	.	.	.	ID=MILORD.129.89473.95213;Name=MILORD.129.89473.95213;bounded_by_ta=TRUE;common_boundary=None;end=95213;ies_id=IESPGM.PTET51.1.129.93655;ies_left_dist=6396;ies_min_dist=683;ies_right_dist=683;junction_seq=tttgccatagaatatTAaaatatagcaattag;read_names=J00121:27:H3GGKBBXX:5:1110:21318:12902;sequence=TATTGATTCTAGAAGTATTTCATACCCATTTCTATCATTTTAGACGCATTCTGAATTTATTAATTTGGATCTTATTATACATTCTACTTTTCTTTAATTTTAGTTTTGCAGTTCTAAAAAGGTGACCTAGATCTATTAACTTATTATTTATCATTCTTTATTGTTTATTTTATTGAATCTGACATTGCAGAAAGTGAAAATTATATATAAAAATATAATGATAAAATATTAATTAATAAAATCTTGAAAAAATATAATACATTGGTGAACTTGAATTAATTTAGTCTCATTTTATAAGTATATTTATGGTATTGAATCTCATTCTGAATGAGGTTCTTCGAATAAAGAGAAAATAAATAAGCTTTATAAATAATTTAAACTATTCATCTAAAATTACTAGTAAATAAGATAATACTAGATGGCATTAATCAATTTTAGAGTTAAATAATTAATCATTAGAACCGTCAGTCTTGCTAATGAGATATTCTAATAGATGTGAGAGCTTTAATTTTTATTAATAAAATTGTATGTTCTATATAAATTCTCCAAGAAATTTAGATATTTATTTTCAAAAACGATTTTATAAAAATATATTAATCATTTCAAAGACCTATCAAATAGGGACAAAGAATTGTTTTCAAATAAAATCATTTAGTTTGCATTAATATCTATATAGTAATCCTAGGGCGACTTGTATTTTGATAATAATTTGTTATAAGGGAATATCTAATTCAATTCTTCAATTAATAAAGGAATGTAGTTTATATAGTTTTGCTTGGTTTAAGGACATTTAATCTTTGGATTTTTCATTACTGAAGGGACAGCATAGCCTTCCAAAAATTCTTACCAAGCTTCTCTTGCTTGTTTTCTATTTTATTATTAACCCTGGATTATTAACTGTTGGTTAGAAAACATCTTTTTAAGATCTCCTAATTCAAATTTCTTCTACTATGATTCCTTATCTTTTTTGAGTTCTTTCAAGTAATTGACAACTGATTGCAATCTCTTATCAACAGCCCAATGATAGAATTAATTCATAAAAAATGGTACCACTCTTCGTTTCAAGGTGCCTAAATTCGAGGACTGTATTCTCTTTTCATTCAATTGCTGAATGAATTTTAGTGTCAAGTCTAAATTTTTCTTATCTATTATTAATGAGACTTTTTAATCATTATTAGATTCTTAACTTAGATTTATTTCTTGAATCATTAAATGAAAATTAATTTATTTAGATTGCTATTTAAATTTAATTTTAAAATAGAACAAATTTCATCTAAGATATATCAGTTACGAACACTTAATTTTTTTCTTGATTCACAATTAACAAGGGAATTATTCAATTCCCTTGTTAATCATAATATTTTGATCAAAAGAGCCCACTAGAACAAAATTTAAATTATCTATCCATCACCTATATATATTTTGTGTAACTTTACAATATTGAATATAAATTATTTATCTTTTACTACTACCATTTTCATTCTCTTATTAATTAATCAAAACCTTTAGCTATCAGATAATACTATTACATAAGAACATACTAATAATCAATTAACAAAATATATCATGCATGCTAATTAGCTTTTAACATTTTATTTTGTCTAAATCTATCTCAAAAGCTTGTCTTGCTTGTCAGTTCTGCTCTAATTAATACAATTCTTATTTAGAAGTTAAGGACATTAAACTTGCAATCTATCAATTATTATTTTGATATAATGAATTATTAAATAAATTATAATTTTTAGTTTTATATATTGTCAATATTGTAGATAATCTGAAAGTGAGGAATTTTCTTTAAATCGTTCTAAAAGTTAATTTTAATTAGGATATAATTCTTAGGATTTATTAAGGTTGAAAGTAGTTTAATCGAACTAGATAAAGTCTGGATTTTAAGTTTTGCAATATAAGTAGCATAAAATTACATGAGCAAAAGCAATATTAATTTATTAATTTTTATAATCTAAATAATTCTTTATTTATTAAGAGAAGCCTTTATTAAATTATTAGTCTTAATCCCTAAACTATGATATTGAATCTTATAAACTTTCCTCTGAGAATTATGCTAGCTGATCTTTGACATCAAACAAATAATATTAAATTAATTCATTATAGGATTCCATTTCGCGATTTTATTCTTCAAGTAATTTATAGTCATCTTTATATTGCTTTTGATTTTTATATTAATTCATATTCTCCTTAATCAATTTGAGAATACTTTAACATAATTTTTATATTTTAAAACATAGCATATCCATAAAATGAGGATTACAAAGAATTTAAATAACCTCTTGCAATGTATTAGAAAAGAAGTACATCTCATTTATCAATTTAGTAATCTTATCTATTTCCAAACTCAATGTATTTTCTGCAATATCATTTCTTATTTCTGAAATATCTATAATTTAAACAGATTTCTATGATAATCTGTCCTTCTAAACGATTGATTAGATTGGTTGTTATTATTACATAATTTTAGATTAATTTTATTCAATTTATCCTGATTATTACTAATAAAATTCTTGATAGTCATCGAATGAAATCGTATTAGCCTGTAATTGAATTTTACTGGTTATACCTAAAGAATTAATATTAAAAAGGTACTATGAAAAGTTTTATCGGAAGCAAAAACAGGATGACGCATTAAATCTTTGAAAGTGATTCTGTTGTTAGGATTAAACTAGAGCATTTTCTCCAAGAGATTTATAGTCTGGGCAGACACTTCAAATTTATTTTTCTAAAAACTAATGTTTGCTATTATTTAATAAATAATTCTTATACGTTGACTATTCGATGTGTAGTCCCTTTATTTGAATGGTAATCTATCAAATAGGATTTAATAAAAGATAACTCCTACGGAAAACATGTCTGATGATAATCCATATTGATTTTAATTAAATATTTCTGGGGCCATTGTATATAATGTTCCTAATTATAATATAGATTTTTGATCCTATAATAATTATGATATCTAATACTGCATTTGAAAAGACTTTCGAAAATCCCAAATCAGCAATTTTGTAAATGGAATTATTATGAACCATAATATTTTGTAATTTAAGATCCCTATGAATGATAAATTTTGAATGTAAATCTTTTAGACCTTTTAATATTTGCTTAATAATTCCTATAGCATCGTTTTCAGTCAATTTCATTTTAAGATTGTTTAAGTGTTAATCCAAGTCTCCAGCTAAAATTAAAATAGTTAATTAAGATTACAATCACAATACTCCATCACTATATAGCAATATTCTTGATCTTAGAACGACTCAATAAATCTAACAACATGGTCACTTTTAACCAGCTCTAGAGCTTTAATCTCTGATTATACTAGCTTTCCTACAATTCCATCACTTTCTTAGAATCTTTTTTTCTAAATAAGTTTTATGGCTACTATTTCACGAGTCTCAAATTTTAATGCTTTAAAAACCTTAATTGGTAATTCATAATTACTTGTCCAAATTGACCTTTCCCTATAAATGATTAAATCTAATATCCCTGAATCATTTGAAAATTTGATAAAAAATATGGGCTAGTTTATTTCATTAATTTCTATTAATTATATTTTAGAAATTCATTATCTCAAAATAATTCGGAAGAATTATTAATCTTTAAAACTGAAATGTAGAAATATAAGCATAGAAGTAATAATGGATTATAATCAGAAACCAAATTTATGAGATTTATTATTTTTGATTAATGAAGTAAATATATTATCACTACTCTTTTTTGATTTAATCAAAAATTTCTAATTAAATTAGAATTATATTTTTATAATGTAAATTTATTAAATAGAAAAATAAAAATCTAGAATTACTTTTAAAATTATGATTGTATCATTTAATTATAATAATGTACAAAGTATTATATATAACCAATATTATGAAAATTATTAACAATTTCTCTTGTCTTAATCCTCATTTAAGATTTACTTTATGAATTAATCGAATCAAAAAATACAAACATTATGGATTGTAGTTGATTTGATTGATTGTAATAATTAGAATTCCAACAAGATCACTAAAGATTAAATAATATTCTTCTAAGGAAATAACAATTATATAAAATATGAATAATTTATGAATTTTGCATCAAAATTATACCTACTTTATGATATCAATTAAATTTTTCTTTTTTATATTGAAGAATTCTTCTTCAATTTCTATTTTTTCTTAACACAAATCTTGAAAATGCATACATTTTTAAATATGGAGCAACACAATTACTAGATCCTTCTTTTTTTTATTTTCAGCTTATTTATTGATTTCTTATTTAATTTATGTATGTAATTCCATTAATGCTTGACAATAACTATATTAAAATACTCCAGTTGCCTACTCCTAGAGTTCATTATTATACTCTTATCTCAAATTAGCGAAAAGGTTCTAATTTCCCCTTCTAATGGATAGTATTTTAATAATAATACATCTAATTAAGCACATTATAAAATTCGGAGTCTTAAATATAGGCTAAGAAGGCTCCTTTCAATCCTTATAATTCTGGATAATTGGCTAGATCTTAGAGATAACTTTTGCTTTCAGATCTAATTCTTTTGAGGAGCATAAATTTTCCAATCAAGGACTTAGATACATGATCATGTTTACTTTGCTTTCATTTTCAAACTATATTTGATTTATTTCACTATATGTCCTATTGCAAAACTACAAAGCATCCTATAAATAAAGATATTTTTGTTAAATTTTTGTATTCACTAGACTATTAGTGTTATTAATTTAACTTTTTATTTGTATACTATTGTAAGTTCTGTCTGTTTTGAAAACAGTCTCCTTTTCTTTGAGTTATTCTAGAGTATTTTAAATTGGTTATTAATTTTGTGACAAAGATTAAGTAGCCCTTAATTCATAAGCTAACTTCGATACATTTTCTTAATTTTAATAAGTATTGTTAATAATATTAACTTTCTAGAGGCTCTCCACATATTGAGATTATTAGTTTTATTAAGTTTTAAAGACGTCTTCATTTTACTTCAGAACACTCATCCCATCCTAATAAATTTGAACTTCTTTTTTATTATTATAAACATCCTGATAGTAACGAGAAGTCTCTATTTTGCTAACATTTTTCTAAGCGATTTAGCTGACCTTCGACATGTTTTAAATCTTAGTGAACATGGAATACTAAAATAATTAAGGAAAGGTTAATCTTTCTTTTGGATCTTCTTTTAACATTTTACTAATGACTTCTTTGATTTCATTTTGAATTACCACTCCATACTTGTAAAATTCGATTTTCTCTATATACTATACACTCTATTTATTTACATTAGCGAATGGCTGACAAATAGACTTTAACATCTGAGCAGTCAAAAGGCAATTCTCCAAAGAGGAGCTAATAGAATATGCATCCAATAGAGAATATATCTGATTGTAAGCCATAGCTATCATATCTAGCCACTTCTGGTGCCATGGTCCCAATCGTTCCCAAACATAATGTGACCTCCATATCCTAGATGTGATTTATAATAAAAACTTTGTTTTGCAATTATTTACAAAATCCAAGATCTGCAATTTTGACCTAATCGTTGTGCATCAAAATATTTGCCAATTTGATATCTCTATGAATTATATTGAATTTATGCAATTCACTTAATCCACTTAAAACTTATATTATAATATCTATGACTTTCTGTTCTTGCAATCTTTTACCTTTTTTTTCCCAATATTTCTCCAAGTCTCCTGCTATAAAGTAATATTAATTAAATATTTACCATTACAATACTCCAT;start=89473;subtype=MAC;support_ref=98;support_variant=1;type=CRYPTIC;
scaffold51_129_with_IES	MILORD	internal_eliminated_sequence	95869	95896	.	.	.	ID=MILORD.129.95869.95896;Name=MILORD.129.95869.95896;bounded_by_ta=TRUE;common_boundary=Both;end=95896;ies_id=IESPGM.PTET51.1.129.93655;ies_left_dist=0;ies_min_dist=0;ies_right_dist=0;junction_seq=ttaaggcagcctaatTAgttgaatacggaaaa;read_names=J00121:27:H3GGKBBXX:5:2206:3001:23892,J00121:27:H3GGKBBXX:5:2206:6299:34037,J00121:27:H3GGKBBXX:5:1110:10510:11794,J00121:27:H3GGKBBXX:5:2228:17310:22274,J00121:27:H3GGKBBXX:5:2224:25824:10159,J00121:27:H3GGKBBXX:5:1204:17107:33316,J00121:27:H3GGKBBXX:5:1207:10510:49247,J00121:27:H3GGKBBXX:5:2228:30310:4989,J00121:27:H3GGKBBXX:5:2218:5842:32191,J00121:27:H3GGKBBXX:5:1126:16528:14379,J00121:27:H3GGKBBXX:5:1207:10622:38750,J00121:27:H3GGKBBXX:5:2222:22658:12691,J00121:27:H3GGKBBXX:5:1228:17178:10440,J00121:27:H3GGKBBXX:5:2101:28392:34512,J00121:27:H3GGKBBXX:5:1201:11606:22063,J00121:27:H3GGKBBXX:5:1122:6035:28903,J00121:27:H3GGKBBXX:5:1221:16031:46997,J00121:27:H3GGKBBXX:5:1105:25753:10774,J00121:27:H3GGKBBXX:5:1216:2869:13851,J00121:27:H3GGKBBXX:5:2213:26920:4004,J00121:27:H3GGKBBXX:5:2227:13829:28375,J00121:27:H3GGKBBXX:5:1128:19299:1771,J00121:27:H3GGKBBXX:5:1205:13839:25580,J00121:27:H3GGKBBXX:5:2119:8714:14238,J00121:27:H3GGKBBXX:5:1212:16031:11513,J00121:27:H3GGKBBXX:5:2215:17868:40367;sequence=TATAGTTTGAATATCAATTATTAGTCCA;start=95869;subtype=IES;support_ref=78;support_variant=26;type=IES;
scaffold51_129_with_IES	MILORD	internal_eliminated_sequence	97176	97710	.	.	.	ID=MILORD.129.97176.97710;Name=MILORD.129.97176.97710;bounded_by_ta=TRUE;common_boundary=Both;end=97710;ies_id=IESPGM.PTET51.1.129.94934;ies_left_dist=0;ies_min_dist=0;ies_right_dist=0;junction_seq=tattcttatacttaaTAccagtagatatttcc;read_names=J00121:27:H3GGKBBXX:5:1107:25337:4356,J00121:27:H3GGKBBXX:5:2104:20202:25421,J00121:27:H3GGKBBXX:5:1203:16285:42407,J00121:27:H3GGKBBXX:5:1220:14793:10915,J00121:27:H3GGKBBXX:5:1125:18548:47946,J00121:27:H3GGKBBXX:5:2224:9425:5833,J00121:27:H3GGKBBXX:5:2115:28595:32472,J00121:27:H3GGKBBXX:5:1103:14103:19003,J00121:27:H3GGKBBXX:5:1124:9475:33035,J00121:27:H3GGKBBXX:5:1103:14113:19021,J00121:27:H3GGKBBXX:5:2115:1803:17983,J00121:27:H3GGKBBXX:5:2116:15848:27690,J00121:27:H3GGKBBXX:5:2115:8663:35708,J00121:27:H3GGKBBXX:5:1118:23409:2141,J00121:27:H3GGKBBXX:5:1202:20364:28762,J00121:27:H3GGKBBXX:5:1101:25986:45502,J00121:27:H3GGKBBXX:5:1123:21816:40948,J00121:27:H3GGKBBXX:5:1211:9455:18827,J00121:27:H3GGKBBXX:5:1102:26311:3336,J00121:27:H3GGKBBXX:5:1224:19532:16207,J00121:27:H3GGKBBXX:5:1118:17868:41458,J00121:27:H3GGKBBXX:5:1206:28676:8348,J00121:27:H3GGKBBXX:5:1114:4452:44974,J00121:27:H3GGKBBXX:5:2220:3315:26793,J00121:27:H3GGKBBXX:5:1115:24677:22098,J00121:27:H3GGKBBXX:5:1219:27823:14537,J00121:27:H3GGKBBXX:5:1124:22820:7451,J00121:27:H3GGKBBXX:5:1203:6522:14625,J00121:27:H3GGKBBXX:5:1209:3295:33967,J00121:27:H3GGKBBXX:5:1223:29041:34547,J00121:27:H3GGKBBXX:5:1102:19136:33844,J00121:27:H3GGKBBXX:5:1103:7182:33738,J00121:27:H3GGKBBXX:5:1202:20547:28903,J00121:27:H3GGKBBXX:5:2205:13433:37501,J00121:27:H3GGKBBXX:5:2225:21633:18194,J00121:27:H3GGKBBXX:5:2228:18467:4514,J00121:27:H3GGKBBXX:5:2128:24282:47823,J00121:27:H3GGKBBXX:5:2219:13545:31787,J00121:27:H3GGKBBXX:5:1212:24962:22098,J00121:27:H3GGKBBXX:5:2102:20405:40367,J00121:27:H3GGKBBXX:5:2205:20080:31365;sequence=TAATGTAAATCTAAAAAACAATTAAATTATCATTTCTTAAGTTAATATTTTTGCTTAATGTCTCAAATATATGAAATATGGGAATGCTAATCTGAGTATATTTATATGGGATTGATGACAAATTACAAGAATTTTAGTTAAGTTAAACGAATTTAATTGAATTTATACACGTTGTTGTAGTATGCCTAAATTTACTTAAAATCTATATATTTTGTAGATGTTTAATTGAATTTAATTAAAATTTGTTATATGAAAACAACCATCTTTTATTTATCAGTTTAATGTCTTTCTGAATTAACAATTTAAATTCATTCTTCGATGACTGAATGAGGTAAGTTTAACAAAATCTTGATTAATTTAGAAACTTTATTTCTTTTGAAAATAATCAAAGGGTTATAAAATTATTGTATAATTTTGTTAGTACTAAAATTTAGCATTTATAAGTATTATTTTTAAGATTAAATAAAATAATATAAGTACAAAGAAAGATTTGTAGTAAAATTATTTAAATTGAGTTAAATATTAATTCCAACAA;start=97176;subtype=IES;support_ref=82;support_variant=41;type=IES;
scaffold51_129_with_IES	MILORD	internal_eliminated_sequence	99603	99722	.	.	.	ID=MILORD.129.99603.99722;Name=MILORD.129.99603.99722;bounded_by_ta=TRUE;common_boundary=RIGHT;end=99722;ies_id=IESPGM.PTET51.1.129.96830;ies_left_dist=4;ies_min_dist=0;ies_right_dist=0;junction_seq=tcggtccaatcttgtTAatttgtcctattaac;read_names=J00121:27:H3GGKBBXX:5:1211:20912:34459;sequence=TATATACAGCCCCATTTTCTGTGTAATTTATTTTTATTAATAATTTAAATTCTCCTCAACATATTTAAATTTATTTCAGTCTTAAAAAACTGAAATTAAATAAAAATATTAACTCAATTG;start=99603;subtype=PARTIAL_EXTERNAL;support_ref=3;support_variant=1;type=ALTERNATIVE;
scaffold51_129_with_IES	MILORD	internal_eliminated_sequence	99605	99732	.	.	.	ID=MILORD.129.99605.99732;Name=MILORD.129.99605.99732;bounded_by_ta=TRUE;common_boundary=None;end=99732;ies_id=IESPGM.PTET51.1.129.96830;ies_left_dist=2;ies_min_dist=2;ies_right_dist=-10;junction_seq=ggtccaatcttgttaTAttaacttcttccgtt;read_names=J00121:27:H3GGKBBXX:5:2212:14905:6712;sequence=TATACAGCCCCATTTTCTGTGTAATTTATTTTTATTAATAATTTAAATTCTCCTCAACATATTTAAATTTATTTCAGTCTTAAAAAACTGAAATTAAATAAAAATATTAACTCAATTGTAATTTGTCC;start=99605;subtype=EXTERNAL;support_ref=3;support_variant=1;type=ALTERNATIVE;
scaffold51_129_with_IES	MILORD	internal_eliminated_sequence	99605	99722	.	.	.	ID=MILORD.129.99605.99722;Name=MILORD.129.99605.99722;bounded_by_ta=TRUE;common_boundary=RIGHT;end=99722;ies_id=IESPGM.PTET51.1.129.96830;ies_left_dist=2;ies_min_dist=0;ies_right_dist=0;junction_seq=ggtccaatcttgttaTAatttgtcctattaac;read_names=J00121:27:H3GGKBBXX:5:1212:30097:29976,J00121:27:H3GGKBBXX:5:1215:26068:24648,J00121:27:H3GGKBBXX:5:1228:3478:26863,J00121:27:H3GGKBBXX:5:1207:9090:43374;sequence=TATACAGCCCCATTTTCTGTGTAATTTATTTTTATTAATAATTTAAATTCTCCTCAACATATTTAAATTTATTTCAGTCTTAAAAAACTGAAATTAAATAAAAATATTAACTCAATTG;start=99605;subtype=PARTIAL_EXTERNAL;support_ref=6;support_variant=4;type=ALTERNATIVE;
scaffold51_129_with_IES	MILORD	internal_eliminated_sequence	99607	99684	.	.	.	ID=MILORD.129.99607.99684;Name=MILORD.129.99607.99684;bounded_by_ta=TRUE;common_boundary=LEFT;end=99684;ies_id=IESPGM.PTET51.1.129.96830;ies_left_dist=0;ies_min_dist=0;ies_right_dist=38;junction_seq=ccaatcttgttatatTAaaaaactgaaattaa;read_names=J00121:27:H3GGKBBXX:5:1222:7760:44271;sequence=TACAGCCCCATTTTCTGTGTAATTTATTTTTATTAATAATTTAAATTCTCCTCAACATATTTAAATTTATTTCAGTCT;start=99607;subtype=PARTIAL_INTERNAL;support_ref=2;support_variant=1;type=ALTERNATIVE;
scaffold51_129_with_IES	MILORD	internal_eliminated_sequence	99607	99732	.	.	.	ID=MILORD.129.99607.99732;Name=MILORD.129.99607.99732;bounded_by_ta=TRUE;common_boundary=LEFT;end=99732;ies_id=IESPGM.PTET51.1.129.96830;ies_left_dist=0;ies_min_dist=0;ies_right_dist=-10;junction_seq=tccaatcttgttataTAttaacttcttccgtt;read_names=J00121:27:H3GGKBBXX:5:2222:8633:38644,J00121:27:H3GGKBBXX:5:2204:18771:43726,J00121:27:H3GGKBBXX:5:1101:6400:4989;sequence=TACAGCCCCATTTTCTGTGTAATTTATTTTTATTAATAATTTAAATTCTCCTCAACATATTTAAATTTATTTCAGTCTTAAAAAACTGAAATTAAATAAAAATATTAACTCAATTGTAATTTGTCC;start=99607;subtype=PARTIAL_EXTERNAL;support_ref=4;support_variant=3;type=ALTERNATIVE;
scaffold51_129_with_IES	MILORD	internal_eliminated_sequence	99607	99722	.	.	.	ID=MILORD.129.99607.99722;Name=MILORD.129.99607.99722;bounded_by_ta=TRUE;common_boundary=Both;end=99722;ies_id=IESPGM.PTET51.1.129.96830;ies_left_dist=0;ies_min_dist=0;ies_right_dist=0;junction_seq=tccaatcttgttataTAatttgtcctattaac;read_names=J00121:27:H3GGKBBXX:5:1121:27438:17386,J00121:27:H3GGKBBXX:5:1117:8806:19531,J00121:27:H3GGKBBXX:5:1217:6888:16383,J00121:27:H3GGKBBXX:5:1113:13687:37765,J00121:27:H3GGKBBXX:5:2103:8562:43620,J00121:27:H3GGKBBXX:5:1125:16965:26248,J00121:27:H3GGKBBXX:5:1126:23581:46328,J00121:27:H3GGKBBXX:5:2218:16193:47770,J00121:27:H3GGKBBXX:5:1128:26890:47032,J00121:27:H3GGKBBXX:5:2122:18203:31101,J00121:27:H3GGKBBXX:5:1101:18274:35514,J00121:27:H3GGKBBXX:5:1102:6583:5130,J00121:27:H3GGKBBXX:5:2119:18862:26828,J00121:27:H3GGKBBXX:5:2101:29518:48386,J00121:27:H3GGKBBXX:5:2113:22546:6765,J00121:27:H3GGKBBXX:5:1216:26778:38328,J00121:27:H3GGKBBXX:5:2124:27082:46662,J00121:27:H3GGKBBXX:5:2122:10206:35637,J00121:27:H3GGKBBXX:5:2124:18061:24138,J00121:27:H3GGKBBXX:5:2126:19999:15856,J00121:27:H3GGKBBXX:5:1116:20709:7978,J00121:27:H3GGKBBXX:5:1215:19350:6783,J00121:27:H3GGKBBXX:5:1218:10206:42812,J00121:27:H3GGKBBXX:5:1121:9151:16506,J00121:27:H3GGKBBXX:5:2120:23084:6818,J00121:27:H3GGKBBXX:5:1220:19167:31013,J00121:27:H3GGKBBXX:5:2217:23876:35409,J00121:27:H3GGKBBXX:5:1122:12875:46627,J00121:27:H3GGKBBXX:5:2110:5619:29729,J00121:27:H3GGKBBXX:5:1116:24444:45678,J00121:27:H3GGKBBXX:5:2216:15788:42706,J00121:27:H3GGKBBXX:5:2120:22150:36429,J00121:27:H3GGKBBXX:5:2124:14793:23364,J00121:27:H3GGKBBXX:5:1223:2635:42143,J00121:27:H3GGKBBXX:5:1227:31416:48614,J00121:27:H3GGKBBXX:5:2104:18517:12198,J00121:27:H3GGKBBXX:5:1105:13961:20058,J00121:27:H3GGKBBXX:5:2216:9120:14273,J00121:27:H3GGKBBXX:5:2218:13697:34723,J00121:27:H3GGKBBXX:5:1114:23084:34741;sequence=TACAGCCCCATTTTCTGTGTAATTTATTTTTATTAATAATTTAAATTCTCCTCAACATATTTAAATTTATTTCAGTCTTAAAAAACTGAAATTAAATAAAAATATTAACTCAATTG;start=99607;subtype=IES;support_ref=4;support_variant=40;type=IES;
scaffold51_129_with_IES	MILORD	internal_eliminated_sequence	99607	99711	.	.	.	ID=MILORD.129.99607.99711;Name=MILORD.129.99607.99711;bounded_by_ta=TRUE;common_boundary=LEFT;end=99711;ies_id=IESPGM.PTET51.1.129.96830;ies_left_dist=0;ies_min_dist=0;ies_right_dist=11;junction_seq=tccaatcttgttataTAactcaattgtaattt;read_names=J00121:27:H3GGKBBXX:5:1117:25814:9192,J00121:27:H3GGKBBXX:5:1203:18040:30609;sequence=TACAGCCCCATTTTCTGTGTAATTTATTTTTATTAATAATTTAAATTCTCCTCAACATATTTAAATTTATTTCAGTCTTAAAAAACTGAAATTAAATAAAAATAT;start=99607;subtype=PARTIAL_INTERNAL;support_ref=2;support_variant=2;type=ALTERNATIVE;
scaffold51_129_with_IES	MILORD	internal_eliminated_sequence	100210	100235	.	.	.	ID=MILORD.129.100210.100235;Name=MILORD.129.100210.100235;bounded_by_ta=TRUE;common_boundary=Both;end=100235;ies_id=IESPGM.PTET51.1.129.97317;ies_left_dist=0;ies_min_dist=0;ies_right_dist=0;junction_seq=gataatgaaataaaaTAtgaaagggaattcat;read_names=J00121:27:H3GGKBBXX:5:1111:2392:1490,J00121:27:H3GGKBBXX:5:2213:30990:1490,J00121:27:H3GGKBBXX:5:1203:11688:41194,J00121:27:H3GGKBBXX:5:1124:9404:14625,J00121:27:H3GGKBBXX:5:1209:12875:42020,J00121:27:H3GGKBBXX:5:2116:8745:18827,J00121:27:H3GGKBBXX:5:2213:5020:9104,J00121:27:H3GGKBBXX:5:2209:23064:20428,J00121:27:H3GGKBBXX:5:1111:11617:32736,J00121:27:H3GGKBBXX:5:1126:26118:42390,J00121:27:H3GGKBBXX:5:1220:19725:41124,J00121:27:H3GGKBBXX:5:1221:23916:34881,J00121:27:H3GGKBBXX:5:2111:31152:21149,J00121:27:H3GGKBBXX:5:1112:24586:39418,J00121:27:H3GGKBBXX:5:1102:15645:8629,J00121:27:H3GGKBBXX:5:1122:9211:18898,J00121:27:H3GGKBBXX:5:2215:22678:48350,J00121:27:H3GGKBBXX:5:1210:24079:44517,J00121:27:H3GGKBBXX:5:2209:2889:30345,J00121:27:H3GGKBBXX:5:2205:29335:25632,J00121:27:H3GGKBBXX:5:1127:17208:20551,J00121:27:H3GGKBBXX:5:2105:29457:25492,J00121:27:H3GGKBBXX:5:2227:12398:40455,J00121:27:H3GGKBBXX:5:2206:8633:13816,J00121:27:H3GGKBBXX:5:2210:27356:2439,J00121:27:H3GGKBBXX:5:1105:25652:40174,J00121:27:H3GGKBBXX:5:1123:5903:31628,J00121:27:H3GGKBBXX:5:1121:5467:24015,J00121:27:H3GGKBBXX:5:2101:21247:15768,J00121:27:H3GGKBBXX:5:2105:23642:13799,J00121:27:H3GGKBBXX:5:1121:5842:23856,J00121:27:H3GGKBBXX:5:2216:14864:40086,J00121:27:H3GGKBBXX:5:2119:9506:21412,J00121:27:H3GGKBBXX:5:1213:24038:49159;sequence=TATAGTTCCTAAGCATTTGCAAACTA;start=100210;subtype=IES;support_ref=15;support_variant=34;type=IES;
scaffold51_129_with_IES	MILORD	internal_eliminated_sequence	100753	100808	.	.	.	ID=MILORD.129.100753.100808;Name=MILORD.129.100753.100808;bounded_by_ta=TRUE;common_boundary=LEFT;end=100808;ies_id=IESPGM.PTET51.1.129.97834;ies_left_dist=0;ies_min_dist=0;ies_right_dist=-11;junction_seq=actgaactcgggttgTAacaagtagatgtata;read_names=J00121:27:H3GGKBBXX:5:2110:28635:4971;sequence=TATAGAAGAAATTTTGATAAAATAAATATTTAAATTAATAATGTATACTTAAGACA;start=100753;subtype=PARTIAL_EXTERNAL;support_ref=0;support_variant=1;type=ALTERNATIVE;
scaffold51_129_with_IES	MILORD	internal_eliminated_sequence	100753	100801	.	.	.	ID=MILORD.129.100753.100801;Name=MILORD.129.100753.100801;bounded_by_ta=TRUE;common_boundary=LEFT;end=100801;ies_id=IESPGM.PTET51.1.129.97834;ies_left_dist=0;ies_min_dist=0;ies_right_dist=-4;junction_seq=actgaactcgggttgTAagacataacaagtag;read_names=J00121:27:H3GGKBBXX:5:1218:20263:34248;sequence=TATAGAAGAAATTTTGATAAAATAAATATTTAAATTAATAATGTATACT;start=100753;subtype=PARTIAL_EXTERNAL;support_ref=0;support_variant=1;type=ALTERNATIVE;
scaffold51_129_with_IES	MILORD	internal_eliminated_sequence	100753	100797	.	.	.	ID=MILORD.129.100753.100797;Name=MILORD.129.100753.100797;bounded_by_ta=TRUE;common_boundary=Both;end=100797;ies_id=IESPGM.PTET51.1.129.97834;ies_left_dist=0;ies_min_dist=0;ies_right_dist=0;junction_seq=actgaactcgggttgTActtaagacataacaa;read_names=J00121:27:H3GGKBBXX:5:2118:30431:39910,J00121:27:H3GGKBBXX:5:2214:6502:23487,J00121:27:H3GGKBBXX:5:1208:19289:49089,J00121:27:H3GGKBBXX:5:2120:29772:3319,J00121:27:H3GGKBBXX:5:1110:11749:42636,J00121:27:H3GGKBBXX:5:1221:25459:5728,J00121:27:H3GGKBBXX:5:2218:10328:1490,J00121:27:H3GGKBBXX:5:1108:29569:37150,J00121:27:H3GGKBBXX:5:2101:12073:32508,J00121:27:H3GGKBBXX:5:1104:9607:46662,J00121:27:H3GGKBBXX:5:1107:22922:27813,J00121:27:H3GGKBBXX:5:2222:2940:26775,J00121:27:H3GGKBBXX:5:2126:23744:5499,J00121:27:H3GGKBBXX:5:2203:15686:29554,J00121:27:H3GGKBBXX:5:1205:27732:9280,J00121:27:H3GGKBBXX:5:1117:6959:46891,J00121:27:H3GGKBBXX:5:2125:20232:32402,J00121:27:H3GGKBBXX:5:1203:19877:44377,J00121:27:H3GGKBBXX:5:1205:7567:45203,J00121:27:H3GGKBBXX:5:2222:14438:32173,J00121:27:H3GGKBBXX:5:2212:13545:19935,J00121:27:H3GGKBBXX:5:1122:6360:17051,J00121:27:H3GGKBBXX:5:2226:14793:11513,J00121:27:H3GGKBBXX:5:1208:15554:46170,J00121:27:H3GGKBBXX:5:2226:26768:23716,J00121:27:H3GGKBBXX:5:2222:14844:36077,J00121:27:H3GGKBBXX:5:1110:24241:42618,J00121:27:H3GGKBBXX:5:2126:8126:11284,J00121:27:H3GGKBBXX:5:2222:14407:32156,J00121:27:H3GGKBBXX:5:2226:11454:13007,J00121:27:H3GGKBBXX:5:2223:13271:35989,J00121:27:H3GGKBBXX:5:2109:27296:15276,J00121:27:H3GGKBBXX:5:2208:18325:13869,J00121:27:H3GGKBBXX:5:2211:29620:25210,J00121:27:H3GGKBBXX:5:1201:4208:33932,J00121:27:H3GGKBBXX:5:2211:30655:27215,J00121:27:H3GGKBBXX:5:1103:14468:46750,J00121:27:H3GGKBBXX:5:2206:27225:20533,J00121:27:H3GGKBBXX:5:1110:10653:5288,J00121:27:H3GGKBBXX:5:1217:7740:36886,J00121:27:H3GGKBBXX:5:1218:25895:41862,J00121:27:H3GGKBBXX:5:2112:15108:39699,J00121:27:H3GGKBBXX:5:1228:3275:34565;sequence=TATAGAAGAAATTTTGATAAAATAAATATTTAAATTAATAATGTA;start=100753;subtype=IES;support_ref=0;support_variant=43;type=IES;
scaffold51_129_with_IES	MILORD	internal_eliminated_sequence	100755	100795	.	.	.	ID=MILORD.129.100755.100795;Name=MILORD.129.100755.100795;bounded_by_ta=TRUE;common_boundary=None;end=100795;ies_id=IESPGM.PTET51.1.129.97834;ies_left_dist=-2;ies_min_dist=2;ies_right_dist=2;junction_seq=tgaactcgggttgtaTAtacttaagacataac;read_names=J00121:27:H3GGKBBXX:5:1122:13311:26846,J00121:27:H3GGKBBXX:5:1206:10642:10757,J00121:27:H3GGKBBXX:5:1218:9313:27901;sequence=TAGAAGAAATTTTGATAAAATAAATATTTAAATTAATAATG;start=100755;subtype=INTERNAL;support_ref=0;support_variant=3;type=ALTERNATIVE;
scaffold51_129_with_IES	MILORD	internal_eliminated_sequence	100770	100797	.	.	.	ID=MILORD.129.100770.100797;Name=MILORD.129.100770.100797;bounded_by_ta=TRUE;common_boundary=RIGHT;end=100797;ies_id=IESPGM.PTET51.1.129.97834;ies_left_dist=-17;ies_min_dist=0;ies_right_dist=0;junction_seq=tagaagaaattttgaTActtaagacataacaa;read_names=J00121:27:H3GGKBBXX:5:2208:24972:22256;sequence=TAAAATAAATATTTAAATTAATAATGTA;start=100770;subtype=PARTIAL_INTERNAL;support_ref=0;support_variant=1;type=ALTERNATIVE;
scaffold51_129_with_IES	MILORD	internal_eliminated_sequence	100904	100929	.	.	.	ID=MILORD.129.100904.100929;Name=MILORD.129.100904.100929;bounded_by_ta=TRUE;common_boundary=LEFT;end=100929;ies_id=IESPGM.PTET51.1.129.97940;ies_left_dist=0;ies_min_dist=0;ies_right_dist=2;junction_seq=attatcaaatccattTAtattactagttgatc;read_names=J00121:27:H3GGKBBXX:5:2109:27133:19988;sequence=TATAAATGAAAAGTATTATATACCAC;start=100904;subtype=PARTIAL_INTERNAL;support_ref=4;support_variant=1;type=ALTERNATIVE;
scaffold51_129_with_IES	MILORD	internal_eliminated_sequence	100904	100931	.	.	.	ID=MILORD.129.100904.100931;Name=MILORD.129.100904.100931;bounded_by_ta=TRUE;common_boundary=Both;end=100931;ies_id=IESPGM.PTET51.1.129.97940;ies_left_dist=0;ies_min_dist=0;ies_right_dist=0;junction_seq=attatcaaatccattTAttactagttgatcaa;read_names=J00121:27:H3GGKBBXX:5:1220:1793:24753,J00121:27:H3GGKBBXX:5:2115:27336:41299,J00121:27:H3GGKBBXX:5:2113:30005:21518,J00121:27:H3GGKBBXX:5:1224:11627:16295,J00121:27:H3GGKBBXX:5:1127:6400:33193,J00121:27:H3GGKBBXX:5:1115:10216:9033,J00121:27:H3GGKBBXX:5:1101:14042:32930,J00121:27:H3GGKBBXX:5:2114:29894:24419,J00121:27:H3GGKBBXX:5:1210:27762:21113,J00121:27:H3GGKBBXX:5:2126:17929:20603,J00121:27:H3GGKBBXX:5:1202:21460:34213,J00121:27:H3GGKBBXX:5:2124:20070:23997,J00121:27:H3GGKBBXX:5:1207:10115:15574,J00121:27:H3GGKBBXX:5:1202:10967:34143,J00121:27:H3GGKBBXX:5:2113:16802:37572,J00121:27:H3GGKBBXX:5:1118:17807:22502,J00121:27:H3GGKBBXX:5:2210:26606:43761,J00121:27:H3GGKBBXX:5:2202:10358:23241,J00121:27:H3GGKBBXX:5:2225:2240:17509,J00121:27:H3GGKBBXX:5:1222:8684:14467,J00121:27:H3GGKBBXX:5:1111:4269:1402,J00121:27:H3GGKBBXX:5:2111:16711:13851,J00121:27:H3GGKBBXX:5:1103:20496:10704,J00121:27:H3GGKBBXX:5:2106:23815:24085,J00121:27:H3GGKBBXX:5:2213:12479:36376,J00121:27:H3GGKBBXX:5:1104:28026:46856,J00121:27:H3GGKBBXX:5:2109:31791:27918,J00121:27:H3GGKBBXX:5:1221:7121:37326,J00121:27:H3GGKBBXX:5:2223:9303:5059,J00121:27:H3GGKBBXX:5:1208:4310:33862,J00121:27:H3GGKBBXX:5:1223:8217:39647,J00121:27:H3GGKBBXX:5:1212:14184:7855,J00121:27:H3GGKBBXX:5:1127:6279:37484,J00121:27:H3GGKBBXX:5:2125:22962:48139,J00121:27:H3GGKBBXX:5:1204:17208:43902,J00121:27:H3GGKBBXX:5:1122:21917:3635,J00121:27:H3GGKBBXX:5:1213:5852:15012,J00121:27:H3GGKBBXX:5:1126:29782:37554,J00121:27:H3GGKBBXX:5:1218:9435:24032,J00121:27:H3GGKBBXX:5:2109:32420:41915,J00121:27:H3GGKBBXX:5:2213:14245:36165,J00121:27:H3GGKBBXX:5:2227:10135:33791,J00121:27:H3GGKBBXX:5:2109:10886:37449,J00121:27:H3GGKBBXX:5:2110:19502:19777;sequence=TATAAATGAAAAGTATTATATACCACTA;start=100904;subtype=IES;support_ref=12;support_variant=44;type=IES;
scaffold51_129_with_IES	MILORD	internal_eliminated_sequence	101188	101239	.	.	.	ID=MILORD.129.101188.101239;Name=MILORD.129.101188.101239;bounded_by_ta=TRUE;common_boundary=None;end=101239;ies_id=IESPGM.PTET51.1.129.97940;ies_left_dist=-284;ies_min_dist=284;ies_right_dist=-308;junction_seq=aatttttaaatataaTAttttattaaaataaa;read_names=J00121:27:H3GGKBBXX:5:1216:8359:33176;sequence=TATAATTCATATGAGTTTTGCTAATATTAATTATTATTATTAATATCGAGTA;start=101188;subtype=MAC;support_ref=103;support_variant=1;type=CRYPTIC;
scaffold51_129_with_IES	MILORD	internal_eliminated_sequence	102160	102244	.	.	.	ID=MILORD.129.102160.102244;Name=MILORD.129.102160.102244;bounded_by_ta=TRUE;common_boundary=None;end=102244;ies_id=IESPGM.PTET51.1.129.97940;ies_left_dist=-1256;ies_min_dist=1256;ies_right_dist=-1313;junction_seq=tttaatcataaaatcTAatagtgagagcgtaa;read_names=J00121:27:H3GGKBBXX:5:1206:9557:22415;sequence=TATATTTACAAGTGCTAGAGAAATTTTTATATTTTATTATTTCACATTTTTATTATTATGATATAAATTTTACTACTCTATAGTA;start=102160;subtype=MAC;support_ref=110;support_variant=1;type=CRYPTIC;
scaffold51_129_with_IES	MILORD	internal_eliminated_sequence	102216	102247	.	.	.	ID=MILORD.129.102216.102247;Name=MILORD.129.102216.102247;bounded_by_ta=TRUE;common_boundary=None;end=102247;ies_id=IESPGM.PTET51.1.129.97940;ies_left_dist=-1312;ies_min_dist=1312;ies_right_dist=-1316;junction_seq=tcacatttttattatTAgtgagagcgtaaaaa;read_names=J00121:27:H3GGKBBXX:5:1120:7182:32297,J00121:27:H3GGKBBXX:5:2103:17533:22274,J00121:27:H3GGKBBXX:5:1212:21288:29272;sequence=TATGATATAAATTTTACTACTCTATAGTATAA;start=102216;subtype=MAC;support_ref=204;support_variant=3;type=CRYPTIC;
scaffold51_129_with_IES	MILORD	internal_eliminated_sequence	102221	102247	.	.	.	ID=MILORD.129.102221.102247;Name=MILORD.129.102221.102247;bounded_by_ta=TRUE;common_boundary=None;end=102247;ies_id=IESPGM.PTET51.1.129.97940;ies_left_dist=-1317;ies_min_dist=1316;ies_right_dist=-1316;junction_seq=tttttattattatgaTAgtgagagcgtaaaaa;read_names=J00121:27:H3GGKBBXX:5:2228:5477:2897,J00121:27:H3GGKBBXX:5:1124:19522:32156;sequence=TATAAATTTTACTACTCTATAGTATAA;start=102221;subtype=MAC;support_ref=206;support_variant=2;type=CRYPTIC;
scaffold51_129_with_IES	MILORD	internal_eliminated_sequence	103834	103926	.	.	.	ID=MILORD.129.103834.103926;Name=MILORD.129.103834.103926;bounded_by_ta=TRUE;common_boundary=Both;end=103926;ies_id=IESPGM.PTET51.1.129.100842;ies_left_dist=0;ies_min_dist=0;ies_right_dist=0;junction_seq=aagtgacattcttgaTAtcaaaagcatggatt;read_names=J00121:27:H3GGKBBXX:5:2110:17330:11302,J00121:27:H3GGKBBXX:5:1121:25327:38908,J00121:27:H3GGKBBXX:5:2216:19847:4409,J00121:27:H3GGKBBXX:5:2120:22759:9737,J00121:27:H3GGKBBXX:5:1206:24525:18704,J00121:27:H3GGKBBXX:5:2222:11891:38627,J00121:27:H3GGKBBXX:5:1206:6735:16471,J00121:27:H3GGKBBXX:5:2103:25926:22010,J00121:27:H3GGKBBXX:5:1126:6096:8576,J00121:27:H3GGKBBXX:5:1118:21460:33440,J00121:27:H3GGKBBXX:5:2216:20019:4567,J00121:27:H3GGKBBXX:5:1224:9912:9491,J00121:27:H3GGKBBXX:5:1112:22648:42706,J00121:27:H3GGKBBXX:5:1116:5883:45238,J00121:27:H3GGKBBXX:5:2115:18913:4127,J00121:27:H3GGKBBXX:5:1222:5426:8893,J00121:27:H3GGKBBXX:5:1214:13352:11583;sequence=TACAACTTGGGTAGAGAAATTTGGATTAAAAATAATAGTATTAAATACTCAGAATTAACTAAAGAGATTTATTGATATCATCCTCATCAACTA;start=103834;subtype=IES;support_ref=72;support_variant=17;type=IES;
scaffold51_129_with_IES	MILORD	internal_eliminated_sequence	103845	103926	.	.	.	ID=MILORD.129.103845.103926;Name=MILORD.129.103845.103926;bounded_by_ta=TRUE;common_boundary=RIGHT;end=103926;ies_id=IESPGM.PTET51.1.129.100842;ies_left_dist=-11;ies_min_dist=0;ies_right_dist=0;junction_seq=ttgatacaacttgggTAtcaaaagcatggatt;read_names=J00121:27:H3GGKBBXX:5:1125:22313:1261,J00121:27:H3GGKBBXX:5:2208:31730:27813;sequence=TAGAGAAATTTGGATTAAAAATAATAGTATTAAATACTCAGAATTAACTAAAGAGATTTATTGATATCATCCTCATCAACTA;start=103845;subtype=PARTIAL_INTERNAL;support_ref=72;support_variant=2;type=ALTERNATIVE;
scaffold51_129_with_IES	MILORD	internal_eliminated_sequence	105709	105825	.	.	.	ID=MILORD.129.105709.105825;Name=MILORD.129.105709.105825;bounded_by_ta=TRUE;common_boundary=None;end=105825;ies_id=IESPGM.PTET51.1.129.100842;ies_left_dist=-1875;ies_min_dist=1875;ies_right_dist=-1899;junction_seq=aaggtggctcaaagtTActcatttatctctgt;read_names=J00121:27:H3GGKBBXX:5:1226:23125:15188,J00121:27:H3GGKBBXX:5:2126:26240:3635;sequence=TATAGGTTTTCCTTAGGAATTCAGCAAACTGTTTCTCATTTTTCTAAATTAAATTGTACACTACCTAGCCATTTTTTTAAGCATATAAGAAATATAGAAAGTTGCCCTTCTCAACAT;start=105709;subtype=MAC;support_ref=90;support_variant=2;type=CRYPTIC;
scaffold51_129_with_IES	MILORD	internal_eliminated_sequence	110125	110308	.	.	.	ID=MILORD.129.110125.110308;Name=MILORD.129.110125.110308;bounded_by_ta=TRUE;common_boundary=RIGHT;end=110308;ies_id=IESPGM.PTET51.1.129.107082;ies_left_dist=42;ies_min_dist=0;ies_right_dist=0;junction_seq=attaaataattaaaaTAattaatattaataag;read_names=J00121:27:H3GGKBBXX:5:2111:30421:46047;sequence=TACAGTTTAGTGATATGTCAGCATGTTTAAAAAATTAATTGGTATAGCAAGTGAGTTTACTAATTGTTTTTATTTTTGGTTATTAGAATAAAATTTCTTCATAAAAAAGAATTTATATATTTTAATTAGGCGACAGCTAAAATATTAATATTTTGAATTAAGGAAAAAGTTTAATTTTTGACTA;start=110125;subtype=PARTIAL_EXTERNAL;support_ref=33;support_variant=1;type=ALTERNATIVE;
scaffold51_129_with_IES	MILORD	internal_eliminated_sequence	110167	110308	.	.	.	ID=MILORD.129.110167.110308;Name=MILORD.129.110167.110308;bounded_by_ta=TRUE;common_boundary=Both;end=110308;ies_id=IESPGM.PTET51.1.129.107082;ies_left_dist=0;ies_min_dist=0;ies_right_dist=0;junction_seq=taaaaaattaattggTAattaatattaataag;read_names=J00121:27:H3GGKBBXX:5:2217:19715:9737,J00121:27:H3GGKBBXX:5:1115:29244:7855,J00121:27:H3GGKBBXX:5:2219:12713:47260,J00121:27:H3GGKBBXX:5:2128:11373:39242,J00121:27:H3GGKBBXX:5:2117:13443:2492,J00121:27:H3GGKBBXX:5:1211:5406:21272,J00121:27:H3GGKBBXX:5:1221:21237:47225,J00121:27:H3GGKBBXX:5:2215:15940:45256,J00121:27:H3GGKBBXX:5:1217:5802:26424,J00121:27:H3GGKBBXX:5:1128:20730:37976,J00121:27:H3GGKBBXX:5:1101:13484:9948,J00121:27:H3GGKBBXX:5:2106:22668:45731,J00121:27:H3GGKBBXX:5:1119:12215:30187,J00121:27:H3GGKBBXX:5:2201:20953:21307,J00121:27:H3GGKBBXX:5:1210:17837:44324,J00121:27:H3GGKBBXX:5:1116:18700:19584,J00121:27:H3GGKBBXX:5:2118:24119:23417,J00121:27:H3GGKBBXX:5:1216:23226:3793,J00121:27:H3GGKBBXX:5:2226:22008:25457,J00121:27:H3GGKBBXX:5:2227:26078:18405,J00121:27:H3GGKBBXX:5:2225:4624:3952,J00121:27:H3GGKBBXX:5:2212:29863:33299;sequence=TATAGCAAGTGAGTTTACTAATTGTTTTTATTTTTGGTTATTAGAATAAAATTTCTTCATAAAAAAGAATTTATATATTTTAATTAGGCGACAGCTAAAATATTAATATTTTGAATTAAGGAAAAAGTTTAATTTTTGACTA;start=110167;subtype=IES;support_ref=10;support_variant=22;type=IES;
scaffold51_129_with_IES	MILORD	internal_eliminated_sequence	115601	115736	.	.	.	ID=MILORD.129.115601.115736;Name=MILORD.129.115601.115736;bounded_by_ta=TRUE;common_boundary=RIGHT;end=115736;ies_id=IESPGM.PTET51.1.129.112383;ies_left_dist=9;ies_min_dist=0;ies_right_dist=0;junction_seq=atctaaattagatcaTAccaattcaagattgg;read_names=J00121:27:H3GGKBBXX:5:2110:20577:21676;sequence=TAAATCTGATACAATACGTTTTCAAATATTTTGTTATGGGTTATAACTATTAATTTATACTTAAAATTATTTATTGTCTTACATTTTAATTCACAAATTGTAAATTTAGTTTCCAAAAATTTTATCCTCTTTTATG;start=115601;subtype=PARTIAL_EXTERNAL;support_ref=17;support_variant=1;type=ALTERNATIVE;
scaffold51_129_with_IES	MILORD	internal_eliminated_sequence	115610	115736	.	.	.	ID=MILORD.129.115610.115736;Name=MILORD.129.115610.115736;bounded_by_ta=TRUE;common_boundary=Both;end=115736;ies_id=IESPGM.PTET51.1.129.112383;ies_left_dist=0;ies_min_dist=0;ies_right_dist=0;junction_seq=agatcataaatctgaTAccaattcaagattgg;read_names=J00121:27:H3GGKBBXX:5:1118:11089:35655,J00121:27:H3GGKBBXX:5:2223:7902:14449,J00121:27:H3GGKBBXX:5:2223:26565:36798,J00121:27:H3GGKBBXX:5:2113:15676:21025,J00121:27:H3GGKBBXX:5:1210:18883:47471,J00121:27:H3GGKBBXX:5:2113:26595:31646,J00121:27:H3GGKBBXX:5:1113:25418:8576,J00121:27:H3GGKBBXX:5:1207:18771:35426,J00121:27:H3GGKBBXX:5:2104:30320:6554,J00121:27:H3GGKBBXX:5:2204:25865:40192,J00121:27:H3GGKBBXX:5:1218:17523:20357,J00121:27:H3GGKBBXX:5:2119:31091:36552,J00121:27:H3GGKBBXX:5:2119:10480:27848,J00121:27:H3GGKBBXX:5:2211:18274:32771,J00121:27:H3GGKBBXX:5:1126:4361:36587,J00121:27:H3GGKBBXX:5:1212:20638:13939,J00121:27:H3GGKBBXX:5:2114:10389:3881,J00121:27:H3GGKBBXX:5:2216:14712:45660,J00121:27:H3GGKBBXX:5:1124:18680:7591,J00121:27:H3GGKBBXX:5:2108:29762:17931,J00121:27:H3GGKBBXX:5:1228:6989:37238,J00121:27:H3GGKBBXX:5:2120:27438:36270,J00121:27:H3GGKBBXX:5:2228:19705:35075,J00121:27:H3GGKBBXX:5:1128:28767:25070,J00121:27:H3GGKBBXX:5:1214:7963:29536,J00121:27:H3GGKBBXX:5:1122:9902:34512,J00121:27:H3GGKBBXX:5:2225:23378:29589,J00121:27:H3GGKBBXX:5:1206:21227:28991,J00121:27:H3GGKBBXX:5:2219:4442:1314,J00121:27:H3GGKBBXX:5:1110:19654:5974,J00121:27:H3GGKBBXX:5:1204:6654:39576;sequence=TACAATACGTTTTCAAATATTTTGTTATGGGTTATAACTATTAATTTATACTTAAAATTATTTATTGTCTTACATTTTAATTCACAAATTGTAAATTTAGTTTCCAAAAATTTTATCCTCTTTTATG;start=115610;subtype=IES;support_ref=2;support_variant=31;type=IES;
scaffold51_129_with_IES	MILORD	internal_eliminated_sequence	116818	121207	.	.	.	ID=MILORD.129.116818.121207;Name=MILORD.129.116818.121207;bounded_by_ta=TRUE;common_boundary=RIGHT;end=121207;ies_id=IESPGM.PTET51.1.129.113473;ies_left_dist=9;ies_min_dist=0;ies_right_dist=0;junction_seq=attgcaatttaataaTActttagtcaagtgaa;read_names=J00121:27:H3GGKBBXX:5:2226:26951:31382,J00121:27:H3GGKBBXX:5:1209:9881:4620;sequence=TAAAAATAATATTGTTGTATCAAATTTTAATTTATTTTTTCTCAAATTATTTTCTTTCTAAAAAACAAATCACAAAATAAAAACCAGCCTTAGAGCAGAATTTATTTTGCCCAAATTTGAATTTCTATTCTGATTCTTGGTAAGAATATTTTCTTGAAAAACGTTGAAACCCTAAGTAAATAACTCCTTTAAGAAGTCTTCTCTATTCTTTAGTATATGGTCTTTGTCTAAAGTAACATAAGAATATAAGATCATATGGAACACATATGTGGCAGATTCACAATAAGTAAGTTCTAATAGGGTCATCTCATTCATTAAAAGAAAACTTTTTGTAAGAGTTGTACACTTAAAACAAACTATTCCTTACTAACTTTAGTAGTCAGGATGGGACAAAGGAACAGTACTATAATTAGACAAGCCAGATGAATTTTGAGATGATTGAAGAAACACATTCTGACAATATAATCCATGGCCGAAAGACCACTAGCACGTTCATTGCTCTGAATCCTGATTTATCTACAGGATAAGAAAGAGAGGAAAATTATTAGGATTATCATTTTAAGCTAAATTTTTATTTGATATGATTATTATTTTGATGATACAGGAAAAAATAGACGAAGGGTATATTTCAGCAGATTTCTTCCATATTTCTAGCTGATTTTGTTTGGATTCAGAGATCCCAATGTATTGAATGTTAAAGTTAGTGAAGGACATTCTACGAACATTAAAAAAGGTGGACTAACTACTTGGTCACCTGAGAATCTTTGTCTTGGATTCATACGCAGAAAAAATAATAGGAATTAGGAAAATCCAAAAGATGTGCTGAAAAACTCTCAAAGAATAACAAGAGAAACTCCAGTACATAAACAAAAAGAAAAGATAATCTGAATTTTCTAGAGAATTACAAAAGGATAAAAAAGAAGTTGGAGACATAGGATATGTTTGGACATAGTAGAAATCCACCAGTTATCCAACCAAAGGGAATAATAAAGGAAAAAGGAAAGATAAGAGTACATGGCAGGTGATCCAAGAACACTTCCCCAGCAAAATCCTTTGTATGTGATCTATATCTAAAACAATACAAGAATATAAGATCATATAGAACTCACATGTATCACTACAGAATAAGTAAGTTCCAGAAGGATCTTACCAGAAACTAAATGGGGAATTTTTATGTAAGATCTAAACTCTTCAAACCAAACCCTTCTACAAAGTCTAAGCAACTTGTAGCCAAGGCCGGACTTAAAATAAGTACTCTCATCTTGTACCGTGAAAAGCAAATCCTTCTTCTAAGATTGATTACCTTAAGTAGCCAAAACTGGACAAAGCACTCTCATCTGGAGCAAATCAGAAATTAACTGAGATGATTGAGGAACTACCATAGGGTAATATCATCTATAACCGTAGGTCCATTAATCCACATACTATACAAAAAAAATAAGGATAATAAATTCAGTAAACTAATAAAAAAAAGAGATAAACTGAGAGCTTTAGGATGCTTCAGGAGTGAAGCCGAAGTTGGAGAATTCATAGTAACTCAAAGGTAGTCAACCATTAGTTTGTCAGCTCAATTCTGGGAAAGATAAAGAGATAAAGAAAGACAAGAGTTTTCTCAGAGCCACTCTAAGAACTCTTCTCCAACACAGCCTCTGTTATGTGGTCAATGTAAAAAGCTCTACAGCAACATTCGATCATTTAGAACTCAAATGTATTAGGTCCTTAGCAAGTAAGTTCCAGTAGGTTAGTCTCATACAATCTAAGGTAAACCTTTCGTCAGGGCTGTGCCCTTATAAACTAACCCCTATATTGAGTCTGTCCAACTTAGATAGCCAAGGCAGGACGTCCATAAACAGTCATCAGGACCAAGTCAGAGAGATTCTGAAATGATTGAATATTGTCCTTGGCCGAAATGCTACTTCTAGCTCTGCTAGACCTCCAAATCCGATTCCTTCTAAGGAGAAGAAGAGAAAAGGAAAATTAATAGGGTTAATTCATATTACAAATTACAAAATTGAAGAGCACCAATGTCCTCTAACAGCAAATTTTCTACTTGAGTACTCAGTCAATTGCTAGCCAATCTTCTAGGGTCTGTTTAGCACCTTCTACGATGCCCTAGATGACTTGTGTGAATTTTAAGCACCCAATGTCCATGATTGTGGAGTTAGAAAAAGAGTCAAGGATATACTTCGCTCTTTCAAAAGGTACTTTCTAAGATGGGTCTAATTACATTGTAACCTGAATAGCTTTAGTCTTGGTTTGAGCAACAGGGAAAAATAGGAATCAGGAAAATCCCAAAAGATAGGCACGAAAAAGACAAAGAATTTAAAGGCTTAAATCAGTCCACCGACAAGAAGAAAAGTTAAACTGAACCAGATAGGGAGGCACATGGGATTAGACCTAAGTTGGAGACTTAGATGGCTTAATTAGGGTAGAATTCCACAAAGATTCAGCCCAAGAAAGGGAATAATCAGGGACAAAAGAAAGATAAGGATGACGATATTAGACATTAGACAAACTCTTTTACTGCATAGCCTCCAGCACGTGGCCAATGTCGGAGATAATACAAGAACATTAGTCATATAGAACTCAACTCACATGCACCAGGCCTACATGAAGTTAGTTCCAGAAGATTCCTCACATACTGTCAGGAAGACCTATTGTTAGAGCTGTGCTCTTAGTACCAAACCCTTCTATAAAGCATGACCAGCTTTAGTAACCAAGACAGGATAAAGTACTTTCATCAAGATCAAGCCAGATATTATCTGATATAATAAAGGAAGAGCCTTAGGAAATAATCGTCCAACGCCGGAAGGCAAAATAACTACCACTTCAAAAGGAGGTTGCCCTTAAATTGATCTACCTAAGGGGAGAAAAATAGGAAAATGAATGGATTTTCATTTTACAAACATTAAACAAACAACATTATTATTATTATTATTTATTTTTGAATGCTATAGTTAAAAGAGTTAATTTTCAAATGCAAACTAGGAATGCATCATTGAATACCCTTTTCTCTCAAAAACTGTAGATATCATAAAATAGAACACCAGATAAACAGTTAGGGAATACCTTTCCATTAATAACAAATAATAATCAAAATACAAGAAAAAAGAAAAAAATCATCAGAACTAACATTTACTAATTATATAGAATGTAACCTATGTTTTCATTGATTCGCAAACTTTTAAAAATTAAGTAGAAGATTTGTTGAAAAACAACATAAAAAAATAAATAACAACTTAAAATCTTACCTTTGCCTCTAAACTTGCAAAAATGTAATTTAAAATCTTTAACAAAATCAAGAAAAAAATATTCATTTATGGCCAATAATTGAGCGATATGATCAATCTAATTTAAATTAACAACAACTATTTTTTGATGAGATTACAGAATAAAAATAATTTCAACAGACACAAAAATACATAAGAATAAAAATGAATAATAGTAGCATTTTCAATACGTAATTATTAATCAACCTTTAAAATATCACAATAACAGGGAATATAGAACACACAGAATAAAGATCATTAAATGCAATAATCAACTAACTTATTAATTAATCAAAACAATTATGTCAATAATTTAACATATGAAGAACTTTAATAACTTATATTTTCAGCAGATGAAAGACTGAACTGCTTCATATCGAACTAACGAGAATCTTAAAAATAGTAAAAGTTGAAATAAAAGAAGTTTAGGCATTAGAAGAATGATAATTTTAATATGAAACTAGATTATACAATGTGACAAAATAGCTATCTTTAAGTAACCAAAGGAATAGAAATAAGTATTCTAATAAAGTCAGGATTTACTATTTCACCTAACCATAAAATCAAAAGGAAACTTCACTCATATGTGAAAATTGTAACTCTGGCCCATATAAAACCTAGAATCCTACGTTCACATCTATATTCTCGACATTAAGAAAACTCCTGATAAGAACCTTTGCTCTAAGTCTGTAAATTTTAGGGGGAGTAATTGATAACATTAGTAATAAAGTCCTCCTATAATAAATACATTAATAATAATAATAACTTTTTATTATAGATGTGCAAATAATTTTAAATGACCGAACATATACAGCTTCAATTCTTTGATAAAATGGCTAATGACCATAAATTTACTTAATTGTAACAGATTAATGCCATCTTCAGATTGTATAAAATTCATTATTGACCTTCCCTTTTTAAAAAGTTTGAGATTTCAGGAGTGAGAATTATATCATAAATTTCTATTGATTATTTGGAAAATAATTAGGAATTTGTATGCTTATATAGCGGCAGCAAGTTTCTTTTTGAGCTCCAAAATAAGATGTGTCACTAGTATGCCAACTTTCATAGAAAATTTATGAGTTTTTTAAATTTTAATCTTTTTGATATTAAATTTACAA;start=116818;subtype=PARTIAL_EXTERNAL;support_ref=11;support_variant=2;type=ALTERNATIVE;
scaffold51_129_with_IES	MILORD	internal_eliminated_sequence	116827	124682	.	.	.	ID=MILORD.129.116827.124682;Name=MILORD.129.116827.124682;bounded_by_ta=TRUE;common_boundary=LEFT;end=124682;ies_id=IESPGM.PTET51.1.129.113473;ies_left_dist=0;ies_min_dist=0;ies_right_dist=-3475;junction_seq=taataataaaaataaTAcataagttgttgaat;read_names=J00121:27:H3GGKBBXX:5:2215:18111:11284,J00121:27:H3GGKBBXX:5:2214:27559:2967;sequence=TATTGTTGTATCAAATTTTAATTTATTTTTTCTCAAATTATTTTCTTTCTAAAAAACAAATCACAAAATAAAAACCAGCCTTAGAGCAGAATTTATTTTGCCCAAATTTGAATTTCTATTCTGATTCTTGGTAAGAATATTTTCTTGAAAAACGTTGAAACCCTAAGTAAATAACTCCTTTAAGAAGTCTTCTCTATTCTTTAGTATATGGTCTTTGTCTAAAGTAACATAAGAATATAAGATCATATGGAACACATATGTGGCAGATTCACAATAAGTAAGTTCTAATAGGGTCATCTCATTCATTAAAAGAAAACTTTTTGTAAGAGTTGTACACTTAAAACAAACTATTCCTTACTAACTTTAGTAGTCAGGATGGGACAAAGGAACAGTACTATAATTAGACAAGCCAGATGAATTTTGAGATGATTGAAGAAACACATTCTGACAATATAATCCATGGCCGAAAGACCACTAGCACGTTCATTGCTCTGAATCCTGATTTATCTACAGGATAAGAAAGAGAGGAAAATTATTAGGATTATCATTTTAAGCTAAATTTTTATTTGATATGATTATTATTTTGATGATACAGGAAAAAATAGACGAAGGGTATATTTCAGCAGATTTCTTCCATATTTCTAGCTGATTTTGTTTGGATTCAGAGATCCCAATGTATTGAATGTTAAAGTTAGTGAAGGACATTCTACGAACATTAAAAAAGGTGGACTAACTACTTGGTCACCTGAGAATCTTTGTCTTGGATTCATACGCAGAAAAAATAATAGGAATTAGGAAAATCCAAAAGATGTGCTGAAAAACTCTCAAAGAATAACAAGAGAAACTCCAGTACATAAACAAAAAGAAAAGATAATCTGAATTTTCTAGAGAATTACAAAAGGATAAAAAAGAAGTTGGAGACATAGGATATGTTTGGACATAGTAGAAATCCACCAGTTATCCAACCAAAGGGAATAATAAAGGAAAAAGGAAAGATAAGAGTACATGGCAGGTGATCCAAGAACACTTCCCCAGCAAAATCCTTTGTATGTGATCTATATCTAAAACAATACAAGAATATAAGATCATATAGAACTCACATGTATCACTACAGAATAAGTAAGTTCCAGAAGGATCTTACCAGAAACTAAATGGGGAATTTTTATGTAAGATCTAAACTCTTCAAACCAAACCCTTCTACAAAGTCTAAGCAACTTGTAGCCAAGGCCGGACTTAAAATAAGTACTCTCATCTTGTACCGTGAAAAGCAAATCCTTCTTCTAAGATTGATTACCTTAAGTAGCCAAAACTGGACAAAGCACTCTCATCTGGAGCAAATCAGAAATTAACTGAGATGATTGAGGAACTACCATAGGGTAATATCATCTATAACCGTAGGTCCATTAATCCACATACTATACAAAAAAAATAAGGATAATAAATTCAGTAAACTAATAAAAAAAAGAGATAAACTGAGAGCTTTAGGATGCTTCAGGAGTGAAGCCGAAGTTGGAGAATTCATAGTAACTCAAAGGTAGTCAACCATTAGTTTGTCAGCTCAATTCTGGGAAAGATAAAGAGATAAAGAAAGACAAGAGTTTTCTCAGAGCCACTCTAAGAACTCTTCTCCAACACAGCCTCTGTTATGTGGTCAATGTAAAAAGCTCTACAGCAACATTCGATCATTTAGAACTCAAATGTATTAGGTCCTTAGCAAGTAAGTTCCAGTAGGTTAGTCTCATACAATCTAAGGTAAACCTTTCGTCAGGGCTGTGCCCTTATAAACTAACCCCTATATTGAGTCTGTCCAACTTAGATAGCCAAGGCAGGACGTCCATAAACAGTCATCAGGACCAAGTCAGAGAGATTCTGAAATGATTGAATATTGTCCTTGGCCGAAATGCTACTTCTAGCTCTGCTAGACCTCCAAATCCGATTCCTTCTAAGGAGAAGAAGAGAAAAGGAAAATTAATAGGGTTAATTCATATTACAAATTACAAAATTGAAGAGCACCAATGTCCTCTAACAGCAAATTTTCTACTTGAGTACTCAGTCAATTGCTAGCCAATCTTCTAGGGTCTGTTTAGCACCTTCTACGATGCCCTAGATGACTTGTGTGAATTTTAAGCACCCAATGTCCATGATTGTGGAGTTAGAAAAAGAGTCAAGGATATACTTCGCTCTTTCAAAAGGTACTTTCTAAGATGGGTCTAATTACATTGTAACCTGAATAGCTTTAGTCTTGGTTTGAGCAACAGGGAAAAATAGGAATCAGGAAAATCCCAAAAGATAGGCACGAAAAAGACAAAGAATTTAAAGGCTTAAATCAGTCCACCGACAAGAAGAAAAGTTAAACTGAACCAGATAGGGAGGCACATGGGATTAGACCTAAGTTGGAGACTTAGATGGCTTAATTAGGGTAGAATTCCACAAAGATTCAGCCCAAGAAAGGGAATAATCAGGGACAAAAGAAAGATAAGGATGACGATATTAGACATTAGACAAACTCTTTTACTGCATAGCCTCCAGCACGTGGCCAATGTCGGAGATAATACAAGAACATTAGTCATATAGAACTCAACTCACATGCACCAGGCCTACATGAAGTTAGTTCCAGAAGATTCCTCACATACTGTCAGGAAGACCTATTGTTAGAGCTGTGCTCTTAGTACCAAACCCTTCTATAAAGCATGACCAGCTTTAGTAACCAAGACAGGATAAAGTACTTTCATCAAGATCAAGCCAGATATTATCTGATATAATAAAGGAAGAGCCTTAGGAAATAATCGTCCAACGCCGGAAGGCAAAATAACTACCACTTCAAAAGGAGGTTGCCCTTAAATTGATCTACCTAAGGGGAGAAAAATAGGAAAATGAATGGATTTTCATTTTACAAACATTAAACAAACAACATTATTATTATTATTATTTATTTTTGAATGCTATAGTTAAAAGAGTTAATTTTCAAATGCAAACTAGGAATGCATCATTGAATACCCTTTTCTCTCAAAAACTGTAGATATCATAAAATAGAACACCAGATAAACAGTTAGGGAATACCTTTCCATTAATAACAAATAATAATCAAAATACAAGAAAAAAGAAAAAAATCATCAGAACTAACATTTACTAATTATATAGAATGTAACCTATGTTTTCATTGATTCGCAAACTTTTAAAAATTAAGTAGAAGATTTGTTGAAAAACAACATAAAAAAATAAATAACAACTTAAAATCTTACCTTTGCCTCTAAACTTGCAAAAATGTAATTTAAAATCTTTAACAAAATCAAGAAAAAAATATTCATTTATGGCCAATAATTGAGCGATATGATCAATCTAATTTAAATTAACAACAACTATTTTTTGATGAGATTACAGAATAAAAATAATTTCAACAGACACAAAAATACATAAGAATAAAAATGAATAATAGTAGCATTTTCAATACGTAATTATTAATCAACCTTTAAAATATCACAATAACAGGGAATATAGAACACACAGAATAAAGATCATTAAATGCAATAATCAACTAACTTATTAATTAATCAAAACAATTATGTCAATAATTTAACATATGAAGAACTTTAATAACTTATATTTTCAGCAGATGAAAGACTGAACTGCTTCATATCGAACTAACGAGAATCTTAAAAATAGTAAAAGTTGAAATAAAAGAAGTTTAGGCATTAGAAGAATGATAATTTTAATATGAAACTAGATTATACAATGTGACAAAATAGCTATCTTTAAGTAACCAAAGGAATAGAAATAAGTATTCTAATAAAGTCAGGATTTACTATTTCACCTAACCATAAAATCAAAAGGAAACTTCACTCATATGTGAAAATTGTAACTCTGGCCCATATAAAACCTAGAATCCTACGTTCACATCTATATTCTCGACATTAAGAAAACTCCTGATAAGAACCTTTGCTCTAAGTCTGTAAATTTTAGGGGGAGTAATTGATAACATTAGTAATAAAGTCCTCCTATAATAAATACATTAATAATAATAATAACTTTTTATTATAGATGTGCAAATAATTTTAAATGACCGAACATATACAGCTTCAATTCTTTGATAAAATGGCTAATGACCATAAATTTACTTAATTGTAACAGATTAATGCCATCTTCAGATTGTATAAAATTCATTATTGACCTTCCCTTTTTAAAAAGTTTGAGATTTCAGGAGTGAGAATTATATCATAAATTTCTATTGATTATTTGGAAAATAATTAGGAATTTGTATGCTTATATAGCGGCAGCAAGTTTCTTTTTGAGCTCCAAAATAAGATGTGTCACTAGTATGCCAACTTTCATAGAAAATTTATGAGTTTTTTAAATTTTAATCTTTTTGATATTAAATTTACAATACTTTAGTCAAGTGAAAATGATGAAAAATTAAAGCCCTGAAAGTGATAAAAACCCAAAAATAATGAGAAAAATTAACGAGCACAATGCTTCACATCGCACAGATGAAAAGTATATTTGTTAATGCAATTTATGCTTATTATCATTTAAGAAAAAGTAACTCGATACAATAAAACAGAATACCAAAACCATAAAAGAAATGCATAATCTTAAATTAAAGTAAAATTCAAATGACAGAGAATTTATTTTATTGTGACTCGTTTGGTATAGGAATCCTATGGTAGAACTCTAAACATTCAGATATAAGATACTGTATATTTTCAAAATGGAGGGGCTAAATCTATTTTATAGAGTCTCAAAGATAGTATAGATAAGCCATTCTAATTAAGAGTCTAATTATGGAAAGGATCATTATAAAAATTAATGCAAATATATGAATAACAAAAGAAAGAAGATTGCAAATGCAAATATATAATTAGATTTGATTCAAAAATGCGAAAAATAATAATCAGCATTGAGTATTTCAACATTTTATATAAAAATGTAATTAAATAAAGAGTAAATAAATAATATTAGTGAAAAATTAAGGAAGCAGTTTTGGTTAAATTTGATGATGATTCAGTGTAAATAATGACTGAAGCTGAATTTTTTTTGTTAATGTCTAAAAGAAAGGGCGATAAATTCTGGAATAAAATATTTTCTATTTTAAATTACATTAAACAAAGGGTTTTTTTAACACATAGAATTCATTTTAATAGAAAAAGAGATAGTAATCATACTTATTTTGAGCGAAGCGCTATGGAAACTAGAATAATTAGGGGCGAAGTTATTTCAGCATCCACAGAGTATATTAGTCAAGCAATAGAAGATGATTTCTTAATATAATGAAGGAAAAAAGTATTTTTGAGTATTTAAGATATAATACGTTTAAAATAATTTAGTTCTTAGATTTAAATATATCTTATATGAATTTAGATACTTGATGACACCATCATAAATGAAGGTAATTTGAATGGAATCAAGATGATAGAGCAGAATTTCAATTTTTTAATACTTATTAAATCAAATATGAGAAAAGAATAAAAGACGAGAGTTATATTTCTCCAAAACCTCATCATTCTAATAATAGCAAAAATGCAAATGACGTTGAAAATAGTGAGGAATATAGAGAAATTGACCCAAGAAAATGTTTAATCGAAAATATTAATTGCAATTGATTGCTAGGAATGCATAAAATATATTAAAATTAAAATAATATCATTTATTATACAAAGATACACCAAAGATAAGTTAATGGCAAGGTTGTATGTAAGATGATTATCAAGCCTTATTGTAATCAGTTGGTATTGATAAAAATTAATTTAACTTAAGGGAAGATAATTAATCAGAGATGACATTCAAACATTTACACCCTGATATATAGATAGTATTTTAGAGGATGATGAAAGGTCAATAATTATTTAATAAACTAAAGAGTAAAATTTTATTAAAAAAACATTTTAAAACAACTTTTTATAGAGAACAACAAATCTAAACCTATCTCTCATTCAAATATGTTACATAGACTTTTTTTAACACCAGAAAAAAAGCAAAGATCACAAGCTGTTTCAAAACCTAGGTGGGATTTAATTTCAACTCTTAATTAATCTTCATTTAAGAAAAGCATCAGGTCGGTTGATAGAACGGTCAGCGAATTTAGATATGAAATAAGTAGAAATGGAAAAAGATCAGCAAATACTCTTAATAAGGTACTTGGGTTAGCTAATACTTGGTTTGATATTATTTTATTACCAATTATTATTAGATCAAATAAATTAAAAATCTTTATGATTATTAATTATCATTTAAATAATAAAGAAATAACAAAGTAACTAATGTAGAAGCAAAATATGTTGATTGAATTTAATTTATTAAAAGGAAAATTTTACCATTAACAAAACTTACATCAACATGAATATTAAGATAAAATAATGAATATGAAATAAAAATATTGAATGTTGATGATAATATATATTAATAAATATTTTTATTTATTAGGGTTATTGAAATGTAATAAAATTAAGTTAATAGAAATATAAATAATTTAATCTATTAGGGCTATTGAAATGTAATTAAATTAAGTTAATAGAAATTTAAACAATTTAATCTATTAGGGCTATTGAAATGTAATTAAATTAAGTTGGTAGAAATTTAAATATTTTTAATTAATAGAAATCATATATGAGCATCTCCTTTACAATCAATGGAAAATAAGTTCAATCAAAACCCAATGATACATTTGAGGACATTTTTGATGAATATGTTAAAGTTAAAGGTGAAATTTTTTTAAATAAAATATGGAGAATAAATGATCAACAAAAACTGATTTAAAAAAGCATAAAGATAACTCAAATCCTTAAAGGAGGTGATAAAGTTGATTGCTTAGTATATCTATATTCAAATATTTTAGGACAAAAATAGTGTTCCAAGTACCTTTTCATCTACCAATCAAATTGATAATCAAAGAAGATTTATACCCCTTTAACCACCAATTTAACCCATCGATTTTTTATAACAGCCAAGTAATCAACCAATAAATCCATTAGTGAAATAACCAAATAAAATAAATTAATAATCTTAAACTCCACCTAAAGTACCCACTTAAAATTAACAAAAGCCAAATAGTCTTCAAGATGTCTTAAAAGATTAAGCAAATAAAATGTTAGTAAATAAGATGGCCATCAAAAGATAAGAAATTAATGATACAAGCGGTAACAAAGAGACAGCGTATTTTTAATTATTTATATAAAAGTGTTAAAACTATAAAATAGTTTAAGGTCTAAATTAAAGAATACGGAAAAATTGTCACATTAGAATCAGAAGATGGATCATTCAAAGCTACATTTTTAGAAGAAAATGCTTCAGAAGTATTCATTTTCTTTCATTTATTAGGCCGAACAAGATAATATTGTCTTATCTTAACATGATATTATTTAGAATCCAGAAACATAACTTAAATTAGCTATGGGAAGGAATCCATCATAATCAACTAAAGTTCTTTTCTTATCAGGTTATAAAGGAATTGCTATCAAATGGGTAACTGGACTCTAAACTAAGTTTTAATTCTGGCTTGATGAATGAATAATCATTAATTAATATTAAAATATTATATTAAGACAACCTCTTAAAATTCCATTAGTTTTGATATATTTTAGAAATCAATAAAGTTATTACTATGAAATAAAGATCTCATTAATCAAGATCAACAATATCTTAAATAATTAATATGTGATATAAATTAAAGTACTCAACAAAAATCAAAACATTATCCTACTTTTGAAATATCTAAAAGGTTAAATGATTTGGAATATGGCAAATTTTAATTTTGTATAACATTAAATACTTTTGATTCAAATAAGATCACAGTCAAATTCCTAAATTCATGATGAATTATATGGACTTAATCGAAATATAATAGCAATGCAAGACTTTTTAAT;start=116827;subtype=PARTIAL_EXTERNAL;support_ref=8;support_variant=2;type=ALTERNATIVE;
scaffold51_129_with_IES	MILORD	internal_eliminated_sequence	116827	121207	.	.	.	ID=MILORD.129.116827.121207;Name=MILORD.129.116827.121207;bounded_by_ta=TRUE;common_boundary=Both;end=121207;ies_id=IESPGM.PTET51.1.129.113473;ies_left_dist=0;ies_min_dist=0;ies_right_dist=0;junction_seq=taataataaaaataaTActttagtcaagtgaa;read_names=J00121:27:H3GGKBBXX:5:2205:7547:40913,J00121:27:H3GGKBBXX:5:2210:22932:10071,J00121:27:H3GGKBBXX:5:2113:21562:31083,J00121:27:H3GGKBBXX:5:2212:29427:39541,J00121:27:H3GGKBBXX:5:1214:9820:22063,J00121:27:H3GGKBBXX:5:2116:23916:16840,J00121:27:H3GGKBBXX:5:1209:25885:36780,J00121:27:H3GGKBBXX:5:2106:7791:31031,J00121:27:H3GGKBBXX:5:2214:12449:19724,J00121:27:H3GGKBBXX:5:2225:2666:19408,J00121:27:H3GGKBBXX:5:2210:13474:5745,J00121:27:H3GGKBBXX:5:1108:13961:48192,J00121:27:H3GGKBBXX:5:2118:3569:1244,J00121:27:H3GGKBBXX:5:1118:8034:10633,J00121:27:H3GGKBBXX:5:1101:14012:4708,J00121:27:H3GGKBBXX:5:2211:12154:1490,J00121:27:H3GGKBBXX:5:1104:15818:49194,J00121:27:H3GGKBBXX:5:2225:25794:7082,J00121:27:H3GGKBBXX:5:2225:31081:47893,J00121:27:H3GGKBBXX:5:1125:29508:33985,J00121:27:H3GGKBBXX:5:1122:5639:29378,J00121:27:H3GGKBBXX:5:1223:14600:30802,J00121:27:H3GGKBBXX:5:2215:27113:27901;sequence=TATTGTTGTATCAAATTTTAATTTATTTTTTCTCAAATTATTTTCTTTCTAAAAAACAAATCACAAAATAAAAACCAGCCTTAGAGCAGAATTTATTTTGCCCAAATTTGAATTTCTATTCTGATTCTTGGTAAGAATATTTTCTTGAAAAACGTTGAAACCCTAAGTAAATAACTCCTTTAAGAAGTCTTCTCTATTCTTTAGTATATGGTCTTTGTCTAAAGTAACATAAGAATATAAGATCATATGGAACACATATGTGGCAGATTCACAATAAGTAAGTTCTAATAGGGTCATCTCATTCATTAAAAGAAAACTTTTTGTAAGAGTTGTACACTTAAAACAAACTATTCCTTACTAACTTTAGTAGTCAGGATGGGACAAAGGAACAGTACTATAATTAGACAAGCCAGATGAATTTTGAGATGATTGAAGAAACACATTCTGACAATATAATCCATGGCCGAAAGACCACTAGCACGTTCATTGCTCTGAATCCTGATTTATCTACAGGATAAGAAAGAGAGGAAAATTATTAGGATTATCATTTTAAGCTAAATTTTTATTTGATATGATTATTATTTTGATGATACAGGAAAAAATAGACGAAGGGTATATTTCAGCAGATTTCTTCCATATTTCTAGCTGATTTTGTTTGGATTCAGAGATCCCAATGTATTGAATGTTAAAGTTAGTGAAGGACATTCTACGAACATTAAAAAAGGTGGACTAACTACTTGGTCACCTGAGAATCTTTGTCTTGGATTCATACGCAGAAAAAATAATAGGAATTAGGAAAATCCAAAAGATGTGCTGAAAAACTCTCAAAGAATAACAAGAGAAACTCCAGTACATAAACAAAAAGAAAAGATAATCTGAATTTTCTAGAGAATTACAAAAGGATAAAAAAGAAGTTGGAGACATAGGATATGTTTGGACATAGTAGAAATCCACCAGTTATCCAACCAAAGGGAATAATAAAGGAAAAAGGAAAGATAAGAGTACATGGCAGGTGATCCAAGAACACTTCCCCAGCAAAATCCTTTGTATGTGATCTATATCTAAAACAATACAAGAATATAAGATCATATAGAACTCACATGTATCACTACAGAATAAGTAAGTTCCAGAAGGATCTTACCAGAAACTAAATGGGGAATTTTTATGTAAGATCTAAACTCTTCAAACCAAACCCTTCTACAAAGTCTAAGCAACTTGTAGCCAAGGCCGGACTTAAAATAAGTACTCTCATCTTGTACCGTGAAAAGCAAATCCTTCTTCTAAGATTGATTACCTTAAGTAGCCAAAACTGGACAAAGCACTCTCATCTGGAGCAAATCAGAAATTAACTGAGATGATTGAGGAACTACCATAGGGTAATATCATCTATAACCGTAGGTCCATTAATCCACATACTATACAAAAAAAATAAGGATAATAAATTCAGTAAACTAATAAAAAAAAGAGATAAACTGAGAGCTTTAGGATGCTTCAGGAGTGAAGCCGAAGTTGGAGAATTCATAGTAACTCAAAGGTAGTCAACCATTAGTTTGTCAGCTCAATTCTGGGAAAGATAAAGAGATAAAGAAAGACAAGAGTTTTCTCAGAGCCACTCTAAGAACTCTTCTCCAACACAGCCTCTGTTATGTGGTCAATGTAAAAAGCTCTACAGCAACATTCGATCATTTAGAACTCAAATGTATTAGGTCCTTAGCAAGTAAGTTCCAGTAGGTTAGTCTCATACAATCTAAGGTAAACCTTTCGTCAGGGCTGTGCCCTTATAAACTAACCCCTATATTGAGTCTGTCCAACTTAGATAGCCAAGGCAGGACGTCCATAAACAGTCATCAGGACCAAGTCAGAGAGATTCTGAAATGATTGAATATTGTCCTTGGCCGAAATGCTACTTCTAGCTCTGCTAGACCTCCAAATCCGATTCCTTCTAAGGAGAAGAAGAGAAAAGGAAAATTAATAGGGTTAATTCATATTACAAATTACAAAATTGAAGAGCACCAATGTCCTCTAACAGCAAATTTTCTACTTGAGTACTCAGTCAATTGCTAGCCAATCTTCTAGGGTCTGTTTAGCACCTTCTACGATGCCCTAGATGACTTGTGTGAATTTTAAGCACCCAATGTCCATGATTGTGGAGTTAGAAAAAGAGTCAAGGATATACTTCGCTCTTTCAAAAGGTACTTTCTAAGATGGGTCTAATTACATTGTAACCTGAATAGCTTTAGTCTTGGTTTGAGCAACAGGGAAAAATAGGAATCAGGAAAATCCCAAAAGATAGGCACGAAAAAGACAAAGAATTTAAAGGCTTAAATCAGTCCACCGACAAGAAGAAAAGTTAAACTGAACCAGATAGGGAGGCACATGGGATTAGACCTAAGTTGGAGACTTAGATGGCTTAATTAGGGTAGAATTCCACAAAGATTCAGCCCAAGAAAGGGAATAATCAGGGACAAAAGAAAGATAAGGATGACGATATTAGACATTAGACAAACTCTTTTACTGCATAGCCTCCAGCACGTGGCCAATGTCGGAGATAATACAAGAACATTAGTCATATAGAACTCAACTCACATGCACCAGGCCTACATGAAGTTAGTTCCAGAAGATTCCTCACATACTGTCAGGAAGACCTATTGTTAGAGCTGTGCTCTTAGTACCAAACCCTTCTATAAAGCATGACCAGCTTTAGTAACCAAGACAGGATAAAGTACTTTCATCAAGATCAAGCCAGATATTATCTGATATAATAAAGGAAGAGCCTTAGGAAATAATCGTCCAACGCCGGAAGGCAAAATAACTACCACTTCAAAAGGAGGTTGCCCTTAAATTGATCTACCTAAGGGGAGAAAAATAGGAAAATGAATGGATTTTCATTTTACAAACATTAAACAAACAACATTATTATTATTATTATTTATTTTTGAATGCTATAGTTAAAAGAGTTAATTTTCAAATGCAAACTAGGAATGCATCATTGAATACCCTTTTCTCTCAAAAACTGTAGATATCATAAAATAGAACACCAGATAAACAGTTAGGGAATACCTTTCCATTAATAACAAATAATAATCAAAATACAAGAAAAAAGAAAAAAATCATCAGAACTAACATTTACTAATTATATAGAATGTAACCTATGTTTTCATTGATTCGCAAACTTTTAAAAATTAAGTAGAAGATTTGTTGAAAAACAACATAAAAAAATAAATAACAACTTAAAATCTTACCTTTGCCTCTAAACTTGCAAAAATGTAATTTAAAATCTTTAACAAAATCAAGAAAAAAATATTCATTTATGGCCAATAATTGAGCGATATGATCAATCTAATTTAAATTAACAACAACTATTTTTTGATGAGATTACAGAATAAAAATAATTTCAACAGACACAAAAATACATAAGAATAAAAATGAATAATAGTAGCATTTTCAATACGTAATTATTAATCAACCTTTAAAATATCACAATAACAGGGAATATAGAACACACAGAATAAAGATCATTAAATGCAATAATCAACTAACTTATTAATTAATCAAAACAATTATGTCAATAATTTAACATATGAAGAACTTTAATAACTTATATTTTCAGCAGATGAAAGACTGAACTGCTTCATATCGAACTAACGAGAATCTTAAAAATAGTAAAAGTTGAAATAAAAGAAGTTTAGGCATTAGAAGAATGATAATTTTAATATGAAACTAGATTATACAATGTGACAAAATAGCTATCTTTAAGTAACCAAAGGAATAGAAATAAGTATTCTAATAAAGTCAGGATTTACTATTTCACCTAACCATAAAATCAAAAGGAAACTTCACTCATATGTGAAAATTGTAACTCTGGCCCATATAAAACCTAGAATCCTACGTTCACATCTATATTCTCGACATTAAGAAAACTCCTGATAAGAACCTTTGCTCTAAGTCTGTAAATTTTAGGGGGAGTAATTGATAACATTAGTAATAAAGTCCTCCTATAATAAATACATTAATAATAATAATAACTTTTTATTATAGATGTGCAAATAATTTTAAATGACCGAACATATACAGCTTCAATTCTTTGATAAAATGGCTAATGACCATAAATTTACTTAATTGTAACAGATTAATGCCATCTTCAGATTGTATAAAATTCATTATTGACCTTCCCTTTTTAAAAAGTTTGAGATTTCAGGAGTGAGAATTATATCATAAATTTCTATTGATTATTTGGAAAATAATTAGGAATTTGTATGCTTATATAGCGGCAGCAAGTTTCTTTTTGAGCTCCAAAATAAGATGTGTCACTAGTATGCCAACTTTCATAGAAAATTTATGAGTTTTTTAAATTTTAATCTTTTTGATATTAAATTTACAA;start=116827;subtype=IES;support_ref=16;support_variant=23;type=IES;
scaffold51_129_with_IES	MILORD	internal_eliminated_sequence	116827	121196	.	.	.	ID=MILORD.129.116827.121196;Name=MILORD.129.116827.121196;bounded_by_ta=TRUE;common_boundary=LEFT;end=121196;ies_id=IESPGM.PTET51.1.129.113473;ies_left_dist=0;ies_min_dist=0;ies_right_dist=11;junction_seq=taataataaaaataaTAaatttacaatacttt;read_names=J00121:27:H3GGKBBXX:5:1211:20161:48386,J00121:27:H3GGKBBXX:5:1223:28047:26002;sequence=TATTGTTGTATCAAATTTTAATTTATTTTTTCTCAAATTATTTTCTTTCTAAAAAACAAATCACAAAATAAAAACCAGCCTTAGAGCAGAATTTATTTTGCCCAAATTTGAATTTCTATTCTGATTCTTGGTAAGAATATTTTCTTGAAAAACGTTGAAACCCTAAGTAAATAACTCCTTTAAGAAGTCTTCTCTATTCTTTAGTATATGGTCTTTGTCTAAAGTAACATAAGAATATAAGATCATATGGAACACATATGTGGCAGATTCACAATAAGTAAGTTCTAATAGGGTCATCTCATTCATTAAAAGAAAACTTTTTGTAAGAGTTGTACACTTAAAACAAACTATTCCTTACTAACTTTAGTAGTCAGGATGGGACAAAGGAACAGTACTATAATTAGACAAGCCAGATGAATTTTGAGATGATTGAAGAAACACATTCTGACAATATAATCCATGGCCGAAAGACCACTAGCACGTTCATTGCTCTGAATCCTGATTTATCTACAGGATAAGAAAGAGAGGAAAATTATTAGGATTATCATTTTAAGCTAAATTTTTATTTGATATGATTATTATTTTGATGATACAGGAAAAAATAGACGAAGGGTATATTTCAGCAGATTTCTTCCATATTTCTAGCTGATTTTGTTTGGATTCAGAGATCCCAATGTATTGAATGTTAAAGTTAGTGAAGGACATTCTACGAACATTAAAAAAGGTGGACTAACTACTTGGTCACCTGAGAATCTTTGTCTTGGATTCATACGCAGAAAAAATAATAGGAATTAGGAAAATCCAAAAGATGTGCTGAAAAACTCTCAAAGAATAACAAGAGAAACTCCAGTACATAAACAAAAAGAAAAGATAATCTGAATTTTCTAGAGAATTACAAAAGGATAAAAAAGAAGTTGGAGACATAGGATATGTTTGGACATAGTAGAAATCCACCAGTTATCCAACCAAAGGGAATAATAAAGGAAAAAGGAAAGATAAGAGTACATGGCAGGTGATCCAAGAACACTTCCCCAGCAAAATCCTTTGTATGTGATCTATATCTAAAACAATACAAGAATATAAGATCATATAGAACTCACATGTATCACTACAGAATAAGTAAGTTCCAGAAGGATCTTACCAGAAACTAAATGGGGAATTTTTATGTAAGATCTAAACTCTTCAAACCAAACCCTTCTACAAAGTCTAAGCAACTTGTAGCCAAGGCCGGACTTAAAATAAGTACTCTCATCTTGTACCGTGAAAAGCAAATCCTTCTTCTAAGATTGATTACCTTAAGTAGCCAAAACTGGACAAAGCACTCTCATCTGGAGCAAATCAGAAATTAACTGAGATGATTGAGGAACTACCATAGGGTAATATCATCTATAACCGTAGGTCCATTAATCCACATACTATACAAAAAAAATAAGGATAATAAATTCAGTAAACTAATAAAAAAAAGAGATAAACTGAGAGCTTTAGGATGCTTCAGGAGTGAAGCCGAAGTTGGAGAATTCATAGTAACTCAAAGGTAGTCAACCATTAGTTTGTCAGCTCAATTCTGGGAAAGATAAAGAGATAAAGAAAGACAAGAGTTTTCTCAGAGCCACTCTAAGAACTCTTCTCCAACACAGCCTCTGTTATGTGGTCAATGTAAAAAGCTCTACAGCAACATTCGATCATTTAGAACTCAAATGTATTAGGTCCTTAGCAAGTAAGTTCCAGTAGGTTAGTCTCATACAATCTAAGGTAAACCTTTCGTCAGGGCTGTGCCCTTATAAACTAACCCCTATATTGAGTCTGTCCAACTTAGATAGCCAAGGCAGGACGTCCATAAACAGTCATCAGGACCAAGTCAGAGAGATTCTGAAATGATTGAATATTGTCCTTGGCCGAAATGCTACTTCTAGCTCTGCTAGACCTCCAAATCCGATTCCTTCTAAGGAGAAGAAGAGAAAAGGAAAATTAATAGGGTTAATTCATATTACAAATTACAAAATTGAAGAGCACCAATGTCCTCTAACAGCAAATTTTCTACTTGAGTACTCAGTCAATTGCTAGCCAATCTTCTAGGGTCTGTTTAGCACCTTCTACGATGCCCTAGATGACTTGTGTGAATTTTAAGCACCCAATGTCCATGATTGTGGAGTTAGAAAAAGAGTCAAGGATATACTTCGCTCTTTCAAAAGGTACTTTCTAAGATGGGTCTAATTACATTGTAACCTGAATAGCTTTAGTCTTGGTTTGAGCAACAGGGAAAAATAGGAATCAGGAAAATCCCAAAAGATAGGCACGAAAAAGACAAAGAATTTAAAGGCTTAAATCAGTCCACCGACAAGAAGAAAAGTTAAACTGAACCAGATAGGGAGGCACATGGGATTAGACCTAAGTTGGAGACTTAGATGGCTTAATTAGGGTAGAATTCCACAAAGATTCAGCCCAAGAAAGGGAATAATCAGGGACAAAAGAAAGATAAGGATGACGATATTAGACATTAGACAAACTCTTTTACTGCATAGCCTCCAGCACGTGGCCAATGTCGGAGATAATACAAGAACATTAGTCATATAGAACTCAACTCACATGCACCAGGCCTACATGAAGTTAGTTCCAGAAGATTCCTCACATACTGTCAGGAAGACCTATTGTTAGAGCTGTGCTCTTAGTACCAAACCCTTCTATAAAGCATGACCAGCTTTAGTAACCAAGACAGGATAAAGTACTTTCATCAAGATCAAGCCAGATATTATCTGATATAATAAAGGAAGAGCCTTAGGAAATAATCGTCCAACGCCGGAAGGCAAAATAACTACCACTTCAAAAGGAGGTTGCCCTTAAATTGATCTACCTAAGGGGAGAAAAATAGGAAAATGAATGGATTTTCATTTTACAAACATTAAACAAACAACATTATTATTATTATTATTTATTTTTGAATGCTATAGTTAAAAGAGTTAATTTTCAAATGCAAACTAGGAATGCATCATTGAATACCCTTTTCTCTCAAAAACTGTAGATATCATAAAATAGAACACCAGATAAACAGTTAGGGAATACCTTTCCATTAATAACAAATAATAATCAAAATACAAGAAAAAAGAAAAAAATCATCAGAACTAACATTTACTAATTATATAGAATGTAACCTATGTTTTCATTGATTCGCAAACTTTTAAAAATTAAGTAGAAGATTTGTTGAAAAACAACATAAAAAAATAAATAACAACTTAAAATCTTACCTTTGCCTCTAAACTTGCAAAAATGTAATTTAAAATCTTTAACAAAATCAAGAAAAAAATATTCATTTATGGCCAATAATTGAGCGATATGATCAATCTAATTTAAATTAACAACAACTATTTTTTGATGAGATTACAGAATAAAAATAATTTCAACAGACACAAAAATACATAAGAATAAAAATGAATAATAGTAGCATTTTCAATACGTAATTATTAATCAACCTTTAAAATATCACAATAACAGGGAATATAGAACACACAGAATAAAGATCATTAAATGCAATAATCAACTAACTTATTAATTAATCAAAACAATTATGTCAATAATTTAACATATGAAGAACTTTAATAACTTATATTTTCAGCAGATGAAAGACTGAACTGCTTCATATCGAACTAACGAGAATCTTAAAAATAGTAAAAGTTGAAATAAAAGAAGTTTAGGCATTAGAAGAATGATAATTTTAATATGAAACTAGATTATACAATGTGACAAAATAGCTATCTTTAAGTAACCAAAGGAATAGAAATAAGTATTCTAATAAAGTCAGGATTTACTATTTCACCTAACCATAAAATCAAAAGGAAACTTCACTCATATGTGAAAATTGTAACTCTGGCCCATATAAAACCTAGAATCCTACGTTCACATCTATATTCTCGACATTAAGAAAACTCCTGATAAGAACCTTTGCTCTAAGTCTGTAAATTTTAGGGGGAGTAATTGATAACATTAGTAATAAAGTCCTCCTATAATAAATACATTAATAATAATAATAACTTTTTATTATAGATGTGCAAATAATTTTAAATGACCGAACATATACAGCTTCAATTCTTTGATAAAATGGCTAATGACCATAAATTTACTTAATTGTAACAGATTAATGCCATCTTCAGATTGTATAAAATTCATTATTGACCTTCCCTTTTTAAAAAGTTTGAGATTTCAGGAGTGAGAATTATATCATAAATTTCTATTGATTATTTGGAAAATAATTAGGAATTTGTATGCTTATATAGCGGCAGCAAGTTTCTTTTTGAGCTCCAAAATAAGATGTGTCACTAGTATGCCAACTTTCATAGAAAATTTATGAGTTTTTTAAATTTTAATCTTTTTGATAT;start=116827;subtype=PARTIAL_INTERNAL;support_ref=8;support_variant=2;type=ALTERNATIVE;
scaffold51_129_with_IES	MILORD	internal_eliminated_sequence	116827	121202	.	.	.	ID=MILORD.129.116827.121202;Name=MILORD.129.116827.121202;bounded_by_ta=TRUE;common_boundary=LEFT;end=121202;ies_id=IESPGM.PTET51.1.129.113473;ies_left_dist=0;ies_min_dist=0;ies_right_dist=5;junction_seq=taataataaaaataaTAcaatactttagtcaa;read_names=J00121:27:H3GGKBBXX:5:2220:17787:48315;sequence=TATTGTTGTATCAAATTTTAATTTATTTTTTCTCAAATTATTTTCTTTCTAAAAAACAAATCACAAAATAAAAACCAGCCTTAGAGCAGAATTTATTTTGCCCAAATTTGAATTTCTATTCTGATTCTTGGTAAGAATATTTTCTTGAAAAACGTTGAAACCCTAAGTAAATAACTCCTTTAAGAAGTCTTCTCTATTCTTTAGTATATGGTCTTTGTCTAAAGTAACATAAGAATATAAGATCATATGGAACACATATGTGGCAGATTCACAATAAGTAAGTTCTAATAGGGTCATCTCATTCATTAAAAGAAAACTTTTTGTAAGAGTTGTACACTTAAAACAAACTATTCCTTACTAACTTTAGTAGTCAGGATGGGACAAAGGAACAGTACTATAATTAGACAAGCCAGATGAATTTTGAGATGATTGAAGAAACACATTCTGACAATATAATCCATGGCCGAAAGACCACTAGCACGTTCATTGCTCTGAATCCTGATTTATCTACAGGATAAGAAAGAGAGGAAAATTATTAGGATTATCATTTTAAGCTAAATTTTTATTTGATATGATTATTATTTTGATGATACAGGAAAAAATAGACGAAGGGTATATTTCAGCAGATTTCTTCCATATTTCTAGCTGATTTTGTTTGGATTCAGAGATCCCAATGTATTGAATGTTAAAGTTAGTGAAGGACATTCTACGAACATTAAAAAAGGTGGACTAACTACTTGGTCACCTGAGAATCTTTGTCTTGGATTCATACGCAGAAAAAATAATAGGAATTAGGAAAATCCAAAAGATGTGCTGAAAAACTCTCAAAGAATAACAAGAGAAACTCCAGTACATAAACAAAAAGAAAAGATAATCTGAATTTTCTAGAGAATTACAAAAGGATAAAAAAGAAGTTGGAGACATAGGATATGTTTGGACATAGTAGAAATCCACCAGTTATCCAACCAAAGGGAATAATAAAGGAAAAAGGAAAGATAAGAGTACATGGCAGGTGATCCAAGAACACTTCCCCAGCAAAATCCTTTGTATGTGATCTATATCTAAAACAATACAAGAATATAAGATCATATAGAACTCACATGTATCACTACAGAATAAGTAAGTTCCAGAAGGATCTTACCAGAAACTAAATGGGGAATTTTTATGTAAGATCTAAACTCTTCAAACCAAACCCTTCTACAAAGTCTAAGCAACTTGTAGCCAAGGCCGGACTTAAAATAAGTACTCTCATCTTGTACCGTGAAAAGCAAATCCTTCTTCTAAGATTGATTACCTTAAGTAGCCAAAACTGGACAAAGCACTCTCATCTGGAGCAAATCAGAAATTAACTGAGATGATTGAGGAACTACCATAGGGTAATATCATCTATAACCGTAGGTCCATTAATCCACATACTATACAAAAAAAATAAGGATAATAAATTCAGTAAACTAATAAAAAAAAGAGATAAACTGAGAGCTTTAGGATGCTTCAGGAGTGAAGCCGAAGTTGGAGAATTCATAGTAACTCAAAGGTAGTCAACCATTAGTTTGTCAGCTCAATTCTGGGAAAGATAAAGAGATAAAGAAAGACAAGAGTTTTCTCAGAGCCACTCTAAGAACTCTTCTCCAACACAGCCTCTGTTATGTGGTCAATGTAAAAAGCTCTACAGCAACATTCGATCATTTAGAACTCAAATGTATTAGGTCCTTAGCAAGTAAGTTCCAGTAGGTTAGTCTCATACAATCTAAGGTAAACCTTTCGTCAGGGCTGTGCCCTTATAAACTAACCCCTATATTGAGTCTGTCCAACTTAGATAGCCAAGGCAGGACGTCCATAAACAGTCATCAGGACCAAGTCAGAGAGATTCTGAAATGATTGAATATTGTCCTTGGCCGAAATGCTACTTCTAGCTCTGCTAGACCTCCAAATCCGATTCCTTCTAAGGAGAAGAAGAGAAAAGGAAAATTAATAGGGTTAATTCATATTACAAATTACAAAATTGAAGAGCACCAATGTCCTCTAACAGCAAATTTTCTACTTGAGTACTCAGTCAATTGCTAGCCAATCTTCTAGGGTCTGTTTAGCACCTTCTACGATGCCCTAGATGACTTGTGTGAATTTTAAGCACCCAATGTCCATGATTGTGGAGTTAGAAAAAGAGTCAAGGATATACTTCGCTCTTTCAAAAGGTACTTTCTAAGATGGGTCTAATTACATTGTAACCTGAATAGCTTTAGTCTTGGTTTGAGCAACAGGGAAAAATAGGAATCAGGAAAATCCCAAAAGATAGGCACGAAAAAGACAAAGAATTTAAAGGCTTAAATCAGTCCACCGACAAGAAGAAAAGTTAAACTGAACCAGATAGGGAGGCACATGGGATTAGACCTAAGTTGGAGACTTAGATGGCTTAATTAGGGTAGAATTCCACAAAGATTCAGCCCAAGAAAGGGAATAATCAGGGACAAAAGAAAGATAAGGATGACGATATTAGACATTAGACAAACTCTTTTACTGCATAGCCTCCAGCACGTGGCCAATGTCGGAGATAATACAAGAACATTAGTCATATAGAACTCAACTCACATGCACCAGGCCTACATGAAGTTAGTTCCAGAAGATTCCTCACATACTGTCAGGAAGACCTATTGTTAGAGCTGTGCTCTTAGTACCAAACCCTTCTATAAAGCATGACCAGCTTTAGTAACCAAGACAGGATAAAGTACTTTCATCAAGATCAAGCCAGATATTATCTGATATAATAAAGGAAGAGCCTTAGGAAATAATCGTCCAACGCCGGAAGGCAAAATAACTACCACTTCAAAAGGAGGTTGCCCTTAAATTGATCTACCTAAGGGGAGAAAAATAGGAAAATGAATGGATTTTCATTTTACAAACATTAAACAAACAACATTATTATTATTATTATTTATTTTTGAATGCTATAGTTAAAAGAGTTAATTTTCAAATGCAAACTAGGAATGCATCATTGAATACCCTTTTCTCTCAAAAACTGTAGATATCATAAAATAGAACACCAGATAAACAGTTAGGGAATACCTTTCCATTAATAACAAATAATAATCAAAATACAAGAAAAAAGAAAAAAATCATCAGAACTAACATTTACTAATTATATAGAATGTAACCTATGTTTTCATTGATTCGCAAACTTTTAAAAATTAAGTAGAAGATTTGTTGAAAAACAACATAAAAAAATAAATAACAACTTAAAATCTTACCTTTGCCTCTAAACTTGCAAAAATGTAATTTAAAATCTTTAACAAAATCAAGAAAAAAATATTCATTTATGGCCAATAATTGAGCGATATGATCAATCTAATTTAAATTAACAACAACTATTTTTTGATGAGATTACAGAATAAAAATAATTTCAACAGACACAAAAATACATAAGAATAAAAATGAATAATAGTAGCATTTTCAATACGTAATTATTAATCAACCTTTAAAATATCACAATAACAGGGAATATAGAACACACAGAATAAAGATCATTAAATGCAATAATCAACTAACTTATTAATTAATCAAAACAATTATGTCAATAATTTAACATATGAAGAACTTTAATAACTTATATTTTCAGCAGATGAAAGACTGAACTGCTTCATATCGAACTAACGAGAATCTTAAAAATAGTAAAAGTTGAAATAAAAGAAGTTTAGGCATTAGAAGAATGATAATTTTAATATGAAACTAGATTATACAATGTGACAAAATAGCTATCTTTAAGTAACCAAAGGAATAGAAATAAGTATTCTAATAAAGTCAGGATTTACTATTTCACCTAACCATAAAATCAAAAGGAAACTTCACTCATATGTGAAAATTGTAACTCTGGCCCATATAAAACCTAGAATCCTACGTTCACATCTATATTCTCGACATTAAGAAAACTCCTGATAAGAACCTTTGCTCTAAGTCTGTAAATTTTAGGGGGAGTAATTGATAACATTAGTAATAAAGTCCTCCTATAATAAATACATTAATAATAATAATAACTTTTTATTATAGATGTGCAAATAATTTTAAATGACCGAACATATACAGCTTCAATTCTTTGATAAAATGGCTAATGACCATAAATTTACTTAATTGTAACAGATTAATGCCATCTTCAGATTGTATAAAATTCATTATTGACCTTCCCTTTTTAAAAAGTTTGAGATTTCAGGAGTGAGAATTATATCATAAATTTCTATTGATTATTTGGAAAATAATTAGGAATTTGTATGCTTATATAGCGGCAGCAAGTTTCTTTTTGAGCTCCAAAATAAGATGTGTCACTAGTATGCCAACTTTCATAGAAAATTTATGAGTTTTTTAAATTTTAATCTTTTTGATATTAAATT;start=116827;subtype=PARTIAL_INTERNAL;support_ref=8;support_variant=1;type=ALTERNATIVE;
scaffold51_129_with_IES	MILORD	internal_eliminated_sequence	116827	117896	.	.	.	ID=MILORD.129.116827.117896;Name=MILORD.129.116827.117896;bounded_by_ta=TRUE;common_boundary=LEFT;end=117896;ies_id=IESPGM.PTET51.1.129.113473;ies_left_dist=0;ies_min_dist=0;ies_right_dist=3311;junction_seq=taataataaaaataaTAcaagaatataagatc;read_names=J00121:27:H3GGKBBXX:5:2205:12733:39031;sequence=TATTGTTGTATCAAATTTTAATTTATTTTTTCTCAAATTATTTTCTTTCTAAAAAACAAATCACAAAATAAAAACCAGCCTTAGAGCAGAATTTATTTTGCCCAAATTTGAATTTCTATTCTGATTCTTGGTAAGAATATTTTCTTGAAAAACGTTGAAACCCTAAGTAAATAACTCCTTTAAGAAGTCTTCTCTATTCTTTAGTATATGGTCTTTGTCTAAAGTAACATAAGAATATAAGATCATATGGAACACATATGTGGCAGATTCACAATAAGTAAGTTCTAATAGGGTCATCTCATTCATTAAAAGAAAACTTTTTGTAAGAGTTGTACACTTAAAACAAACTATTCCTTACTAACTTTAGTAGTCAGGATGGGACAAAGGAACAGTACTATAATTAGACAAGCCAGATGAATTTTGAGATGATTGAAGAAACACATTCTGACAATATAATCCATGGCCGAAAGACCACTAGCACGTTCATTGCTCTGAATCCTGATTTATCTACAGGATAAGAAAGAGAGGAAAATTATTAGGATTATCATTTTAAGCTAAATTTTTATTTGATATGATTATTATTTTGATGATACAGGAAAAAATAGACGAAGGGTATATTTCAGCAGATTTCTTCCATATTTCTAGCTGATTTTGTTTGGATTCAGAGATCCCAATGTATTGAATGTTAAAGTTAGTGAAGGACATTCTACGAACATTAAAAAAGGTGGACTAACTACTTGGTCACCTGAGAATCTTTGTCTTGGATTCATACGCAGAAAAAATAATAGGAATTAGGAAAATCCAAAAGATGTGCTGAAAAACTCTCAAAGAATAACAAGAGAAACTCCAGTACATAAACAAAAAGAAAAGATAATCTGAATTTTCTAGAGAATTACAAAAGGATAAAAAAGAAGTTGGAGACATAGGATATGTTTGGACATAGTAGAAATCCACCAGTTATCCAACCAAAGGGAATAATAAAGGAAAAAGGAAAGATAAGAGTACATGGCAGGTGATCCAAGAACACTTCCCCAGCAAAATCCTTTGTATGTGATCTATATCTAAAACAA;start=116827;subtype=PARTIAL_INTERNAL;support_ref=8;support_variant=1;type=ALTERNATIVE;
scaffold51_129_with_IES	MILORD	internal_eliminated_sequence	116835	121207	.	.	.	ID=MILORD.129.116835.121207;Name=MILORD.129.116835.121207;bounded_by_ta=TRUE;common_boundary=RIGHT;end=121207;ies_id=IESPGM.PTET51.1.129.113473;ies_left_dist=-8;ies_min_dist=0;ies_right_dist=0;junction_seq=aaaataatattgttgTActttagtcaagtgaa;read_names=J00121:27:H3GGKBBXX:5:1103:28432:12638;sequence=TATCAAATTTTAATTTATTTTTTCTCAAATTATTTTCTTTCTAAAAAACAAATCACAAAATAAAAACCAGCCTTAGAGCAGAATTTATTTTGCCCAAATTTGAATTTCTATTCTGATTCTTGGTAAGAATATTTTCTTGAAAAACGTTGAAACCCTAAGTAAATAACTCCTTTAAGAAGTCTTCTCTATTCTTTAGTATATGGTCTTTGTCTAAAGTAACATAAGAATATAAGATCATATGGAACACATATGTGGCAGATTCACAATAAGTAAGTTCTAATAGGGTCATCTCATTCATTAAAAGAAAACTTTTTGTAAGAGTTGTACACTTAAAACAAACTATTCCTTACTAACTTTAGTAGTCAGGATGGGACAAAGGAACAGTACTATAATTAGACAAGCCAGATGAATTTTGAGATGATTGAAGAAACACATTCTGACAATATAATCCATGGCCGAAAGACCACTAGCACGTTCATTGCTCTGAATCCTGATTTATCTACAGGATAAGAAAGAGAGGAAAATTATTAGGATTATCATTTTAAGCTAAATTTTTATTTGATATGATTATTATTTTGATGATACAGGAAAAAATAGACGAAGGGTATATTTCAGCAGATTTCTTCCATATTTCTAGCTGATTTTGTTTGGATTCAGAGATCCCAATGTATTGAATGTTAAAGTTAGTGAAGGACATTCTACGAACATTAAAAAAGGTGGACTAACTACTTGGTCACCTGAGAATCTTTGTCTTGGATTCATACGCAGAAAAAATAATAGGAATTAGGAAAATCCAAAAGATGTGCTGAAAAACTCTCAAAGAATAACAAGAGAAACTCCAGTACATAAACAAAAAGAAAAGATAATCTGAATTTTCTAGAGAATTACAAAAGGATAAAAAAGAAGTTGGAGACATAGGATATGTTTGGACATAGTAGAAATCCACCAGTTATCCAACCAAAGGGAATAATAAAGGAAAAAGGAAAGATAAGAGTACATGGCAGGTGATCCAAGAACACTTCCCCAGCAAAATCCTTTGTATGTGATCTATATCTAAAACAATACAAGAATATAAGATCATATAGAACTCACATGTATCACTACAGAATAAGTAAGTTCCAGAAGGATCTTACCAGAAACTAAATGGGGAATTTTTATGTAAGATCTAAACTCTTCAAACCAAACCCTTCTACAAAGTCTAAGCAACTTGTAGCCAAGGCCGGACTTAAAATAAGTACTCTCATCTTGTACCGTGAAAAGCAAATCCTTCTTCTAAGATTGATTACCTTAAGTAGCCAAAACTGGACAAAGCACTCTCATCTGGAGCAAATCAGAAATTAACTGAGATGATTGAGGAACTACCATAGGGTAATATCATCTATAACCGTAGGTCCATTAATCCACATACTATACAAAAAAAATAAGGATAATAAATTCAGTAAACTAATAAAAAAAAGAGATAAACTGAGAGCTTTAGGATGCTTCAGGAGTGAAGCCGAAGTTGGAGAATTCATAGTAACTCAAAGGTAGTCAACCATTAGTTTGTCAGCTCAATTCTGGGAAAGATAAAGAGATAAAGAAAGACAAGAGTTTTCTCAGAGCCACTCTAAGAACTCTTCTCCAACACAGCCTCTGTTATGTGGTCAATGTAAAAAGCTCTACAGCAACATTCGATCATTTAGAACTCAAATGTATTAGGTCCTTAGCAAGTAAGTTCCAGTAGGTTAGTCTCATACAATCTAAGGTAAACCTTTCGTCAGGGCTGTGCCCTTATAAACTAACCCCTATATTGAGTCTGTCCAACTTAGATAGCCAAGGCAGGACGTCCATAAACAGTCATCAGGACCAAGTCAGAGAGATTCTGAAATGATTGAATATTGTCCTTGGCCGAAATGCTACTTCTAGCTCTGCTAGACCTCCAAATCCGATTCCTTCTAAGGAGAAGAAGAGAAAAGGAAAATTAATAGGGTTAATTCATATTACAAATTACAAAATTGAAGAGCACCAATGTCCTCTAACAGCAAATTTTCTACTTGAGTACTCAGTCAATTGCTAGCCAATCTTCTAGGGTCTGTTTAGCACCTTCTACGATGCCCTAGATGACTTGTGTGAATTTTAAGCACCCAATGTCCATGATTGTGGAGTTAGAAAAAGAGTCAAGGATATACTTCGCTCTTTCAAAAGGTACTTTCTAAGATGGGTCTAATTACATTGTAACCTGAATAGCTTTAGTCTTGGTTTGAGCAACAGGGAAAAATAGGAATCAGGAAAATCCCAAAAGATAGGCACGAAAAAGACAAAGAATTTAAAGGCTTAAATCAGTCCACCGACAAGAAGAAAAGTTAAACTGAACCAGATAGGGAGGCACATGGGATTAGACCTAAGTTGGAGACTTAGATGGCTTAATTAGGGTAGAATTCCACAAAGATTCAGCCCAAGAAAGGGAATAATCAGGGACAAAAGAAAGATAAGGATGACGATATTAGACATTAGACAAACTCTTTTACTGCATAGCCTCCAGCACGTGGCCAATGTCGGAGATAATACAAGAACATTAGTCATATAGAACTCAACTCACATGCACCAGGCCTACATGAAGTTAGTTCCAGAAGATTCCTCACATACTGTCAGGAAGACCTATTGTTAGAGCTGTGCTCTTAGTACCAAACCCTTCTATAAAGCATGACCAGCTTTAGTAACCAAGACAGGATAAAGTACTTTCATCAAGATCAAGCCAGATATTATCTGATATAATAAAGGAAGAGCCTTAGGAAATAATCGTCCAACGCCGGAAGGCAAAATAACTACCACTTCAAAAGGAGGTTGCCCTTAAATTGATCTACCTAAGGGGAGAAAAATAGGAAAATGAATGGATTTTCATTTTACAAACATTAAACAAACAACATTATTATTATTATTATTTATTTTTGAATGCTATAGTTAAAAGAGTTAATTTTCAAATGCAAACTAGGAATGCATCATTGAATACCCTTTTCTCTCAAAAACTGTAGATATCATAAAATAGAACACCAGATAAACAGTTAGGGAATACCTTTCCATTAATAACAAATAATAATCAAAATACAAGAAAAAAGAAAAAAATCATCAGAACTAACATTTACTAATTATATAGAATGTAACCTATGTTTTCATTGATTCGCAAACTTTTAAAAATTAAGTAGAAGATTTGTTGAAAAACAACATAAAAAAATAAATAACAACTTAAAATCTTACCTTTGCCTCTAAACTTGCAAAAATGTAATTTAAAATCTTTAACAAAATCAAGAAAAAAATATTCATTTATGGCCAATAATTGAGCGATATGATCAATCTAATTTAAATTAACAACAACTATTTTTTGATGAGATTACAGAATAAAAATAATTTCAACAGACACAAAAATACATAAGAATAAAAATGAATAATAGTAGCATTTTCAATACGTAATTATTAATCAACCTTTAAAATATCACAATAACAGGGAATATAGAACACACAGAATAAAGATCATTAAATGCAATAATCAACTAACTTATTAATTAATCAAAACAATTATGTCAATAATTTAACATATGAAGAACTTTAATAACTTATATTTTCAGCAGATGAAAGACTGAACTGCTTCATATCGAACTAACGAGAATCTTAAAAATAGTAAAAGTTGAAATAAAAGAAGTTTAGGCATTAGAAGAATGATAATTTTAATATGAAACTAGATTATACAATGTGACAAAATAGCTATCTTTAAGTAACCAAAGGAATAGAAATAAGTATTCTAATAAAGTCAGGATTTACTATTTCACCTAACCATAAAATCAAAAGGAAACTTCACTCATATGTGAAAATTGTAACTCTGGCCCATATAAAACCTAGAATCCTACGTTCACATCTATATTCTCGACATTAAGAAAACTCCTGATAAGAACCTTTGCTCTAAGTCTGTAAATTTTAGGGGGAGTAATTGATAACATTAGTAATAAAGTCCTCCTATAATAAATACATTAATAATAATAATAACTTTTTATTATAGATGTGCAAATAATTTTAAATGACCGAACATATACAGCTTCAATTCTTTGATAAAATGGCTAATGACCATAAATTTACTTAATTGTAACAGATTAATGCCATCTTCAGATTGTATAAAATTCATTATTGACCTTCCCTTTTTAAAAAGTTTGAGATTTCAGGAGTGAGAATTATATCATAAATTTCTATTGATTATTTGGAAAATAATTAGGAATTTGTATGCTTATATAGCGGCAGCAAGTTTCTTTTTGAGCTCCAAAATAAGATGTGTCACTAGTATGCCAACTTTCATAGAAAATTTATGAGTTTTTTAAATTTTAATCTTTTTGATATTAAATTTACAA;start=116835;subtype=PARTIAL_INTERNAL;support_ref=10;support_variant=1;type=ALTERNATIVE;
scaffold51_129_with_IES	MILORD	internal_eliminated_sequence	124656	124682	.	.	.	ID=MILORD.129.124656.124682;Name=MILORD.129.124656.124682;bounded_by_ta=TRUE;common_boundary=None;end=124682;ies_id=IESPGM.PTET51.1.129.113473;ies_left_dist=-7829;ies_min_dist=3475;ies_right_dist=-3475;junction_seq=tggacttaatcgaaaTAcataagttgttgaat;read_names=J00121:27:H3GGKBBXX:5:2118:19329:41458,J00121:27:H3GGKBBXX:5:2218:7476:39031,J00121:27:H3GGKBBXX:5:1128:9455:11864;sequence=TATAATAGCAATGCAAGACTTTTTAAT;start=124656;subtype=MAC;support_ref=27;support_variant=3;type=CRYPTIC;
scaffold51_129_with_IES	MILORD	internal_eliminated_sequence	124658	124682	.	.	.	ID=MILORD.129.124658.124682;Name=MILORD.129.124658.124682;bounded_by_ta=TRUE;common_boundary=None;end=124682;ies_id=IESPGM.PTET51.1.129.113473;ies_left_dist=-7831;ies_min_dist=3475;ies_right_dist=-3475;junction_seq=gacttaatcgaaataTAcataagttgttgaat;read_names=J00121:27:H3GGKBBXX:5:1121:10450:11688,J00121:27:H3GGKBBXX:5:2204:11921:7838,J00121:27:H3GGKBBXX:5:2213:21613:21922;sequence=TAATAGCAATGCAAGACTTTTTAAT;start=124658;subtype=MAC;support_ref=25;support_variant=3;type=CRYPTIC;
scaffold51_129_with_IES	MILORD	internal_eliminated_sequence	129779	129806	.	.	.	ID=MILORD.129.129779.129806;Name=MILORD.129.129779.129806;bounded_by_ta=TRUE;common_boundary=Both;end=129806;ies_id=IESPGM.PTET51.1.129.122044;ies_left_dist=0;ies_min_dist=0;ies_right_dist=0;junction_seq=tccactaaattaggtTAtcgaatattaatgac;read_names=J00121:27:H3GGKBBXX:5:1204:9485:21869,J00121:27:H3GGKBBXX:5:1109:17969:15504,J00121:27:H3GGKBBXX:5:2126:24373:44113,J00121:27:H3GGKBBXX:5:1223:9485:1472,J00121:27:H3GGKBBXX:5:2128:16873:33967,J00121:27:H3GGKBBXX:5:2225:9201:24120,J00121:27:H3GGKBBXX:5:2102:22079:47454,J00121:27:H3GGKBBXX:5:2226:25307:36798,J00121:27:H3GGKBBXX:5:1111:19258:40455,J00121:27:H3GGKBBXX:5:1118:14387:5358,J00121:27:H3GGKBBXX:5:1227:11434:11425,J00121:27:H3GGKBBXX:5:2101:5832:7627,J00121:27:H3GGKBBXX:5:2204:1641:13939,J00121:27:H3GGKBBXX:5:1105:23642:38521,J00121:27:H3GGKBBXX:5:2107:13007:10739,J00121:27:H3GGKBBXX:5:2115:15067:32314,J00121:27:H3GGKBBXX:5:2225:18446:14959,J00121:27:H3GGKBBXX:5:1225:22069:29114,J00121:27:H3GGKBBXX:5:1202:19593:40543,J00121:27:H3GGKBBXX:5:2228:16650:42548,J00121:27:H3GGKBBXX:5:1124:20851:34319,J00121:27:H3GGKBBXX:5:1122:9222:17403,J00121:27:H3GGKBBXX:5:2210:25905:24507,J00121:27:H3GGKBBXX:5:2221:10653:26459,J00121:27:H3GGKBBXX:5:1203:12601:18476,J00121:27:H3GGKBBXX:5:1125:24941:11724,J00121:27:H3GGKBBXX:5:1222:25753:40491,J00121:27:H3GGKBBXX:5:2109:28757:4901,J00121:27:H3GGKBBXX:5:2212:25408:16506,J00121:27:H3GGKBBXX:5:1121:26392:31681,J00121:27:H3GGKBBXX:5:1224:13108:3213,J00121:27:H3GGKBBXX:5:1224:25428:30468,J00121:27:H3GGKBBXX:5:2119:23926:9508,J00121:27:H3GGKBBXX:5:2222:23865:21606,J00121:27:H3GGKBBXX:5:2205:4056:31910,J00121:27:H3GGKBBXX:5:1225:8227:26582,J00121:27:H3GGKBBXX:5:2118:24748:41598,J00121:27:H3GGKBBXX:5:2125:18548:38064,J00121:27:H3GGKBBXX:5:1115:19827:6062;sequence=TATAGTTGAAATTATTGTTACTTATTGA;start=129779;subtype=IES;support_ref=0;support_variant=39;type=IES;
scaffold51_129_with_IES	MILORD	internal_eliminated_sequence	131974	132003	.	.	.	ID=MILORD.129.131974.132003;Name=MILORD.129.131974.132003;bounded_by_ta=TRUE;common_boundary=None;end=132003;ies_id=IESPGM.PTET51.1.129.126324;ies_left_dist=2113;ies_min_dist=2109;ies_right_dist=2109;junction_seq=aaatcattaattattTAtttatagaatctgca;read_names=J00121:27:H3GGKBBXX:5:2207:2909:44060,J00121:27:H3GGKBBXX:5:2217:5731:16348,J00121:27:H3GGKBBXX:5:1207:13403:32138,J00121:27:H3GGKBBXX:5:2224:22130:44799;sequence=TATAATTAATATTCGAAATTTATTTTATTA;start=131974;subtype=MAC;support_ref=196;support_variant=4;type=CRYPTIC;
scaffold51_129_with_IES	MILORD	internal_eliminated_sequence	134087	134112	.	.	.	ID=MILORD.129.134087.134112;Name=MILORD.129.134087.134112;bounded_by_ta=TRUE;common_boundary=Both;end=134112;ies_id=IESPGM.PTET51.1.129.126324;ies_left_dist=0;ies_min_dist=0;ies_right_dist=0;junction_seq=ggaatctctgggatgTAtttggtatggtgatt;read_names=J00121:27:H3GGKBBXX:5:2220:9414:1209,J00121:27:H3GGKBBXX:5:2212:20090:13482,J00121:27:H3GGKBBXX:5:2208:27438:38908,J00121:27:H3GGKBBXX:5:1102:27803:6835,J00121:27:H3GGKBBXX:5:2219:16599:31417,J00121:27:H3GGKBBXX:5:1115:9678:13166,J00121:27:H3GGKBBXX:5:1112:9952:47190,J00121:27:H3GGKBBXX:5:2227:15270:40438,J00121:27:H3GGKBBXX:5:2113:24292:25509,J00121:27:H3GGKBBXX:5:1206:7050:46592,J00121:27:H3GGKBBXX:5:1119:20293:14748,J00121:27:H3GGKBBXX:5:1108:6918:42952,J00121:27:H3GGKBBXX:5:1105:23642:10844,J00121:27:H3GGKBBXX:5:1118:31791:35972,J00121:27:H3GGKBBXX:5:1212:29132:43286,J00121:27:H3GGKBBXX:5:1106:26058:22063,J00121:27:H3GGKBBXX:5:1113:24150:29694,J00121:27:H3GGKBBXX:5:1103:16559:23188,J00121:27:H3GGKBBXX:5:2217:15767:21957,J00121:27:H3GGKBBXX:5:1110:8633:16172,J00121:27:H3GGKBBXX:5:1209:23876:26160,J00121:27:H3GGKBBXX:5:1116:17584:15434,J00121:27:H3GGKBBXX:5:2224:12824:40842,J00121:27:H3GGKBBXX:5:1219:11393:17896,J00121:27:H3GGKBBXX:5:1106:9891:37238;sequence=TATAGTAAAAATATAAGATGTAAGTA;start=134087;subtype=IES;support_ref=6;support_variant=25;type=IES;
scaffold51_129_with_IES	MILORD	internal_eliminated_sequence	134515	134559	.	.	.	ID=MILORD.129.134515.134559;Name=MILORD.129.134515.134559;bounded_by_ta=TRUE;common_boundary=Both;end=134559;ies_id=IESPGM.PTET51.1.129.126726;ies_left_dist=0;ies_min_dist=0;ies_right_dist=0;junction_seq=aaagagatttggatgTAcagaaaaaaaatgtt;read_names=J00121:27:H3GGKBBXX:5:2107:23115:33176,J00121:27:H3GGKBBXX:5:1207:20912:5270,J00121:27:H3GGKBBXX:5:1121:13169:42671,J00121:27:H3GGKBBXX:5:2109:12601:13377,J00121:27:H3GGKBBXX:5:1102:15980:10335,J00121:27:H3GGKBBXX:5:1101:8044:15082,J00121:27:H3GGKBBXX:5:2211:8075:45660,J00121:27:H3GGKBBXX:5:1126:12002:18986,J00121:27:H3GGKBBXX:5:1202:29376:12902,J00121:27:H3GGKBBXX:5:1218:13159:23979,J00121:27:H3GGKBBXX:5:2120:29102:7855,J00121:27:H3GGKBBXX:5:1113:16285:1648,J00121:27:H3GGKBBXX:5:1126:18893:3811,J00121:27:H3GGKBBXX:5:2101:20293:15065,J00121:27:H3GGKBBXX:5:1210:16792:28059,J00121:27:H3GGKBBXX:5:1222:16924:30362,J00121:27:H3GGKBBXX:5:1228:28980:6519,J00121:27:H3GGKBBXX:5:2220:19654:9315,J00121:27:H3GGKBBXX:5:1109:13200:37449;sequence=TACAACAGAATGCTGTTAATTATTCAATTAAACCTACACTGAGTG;start=134515;subtype=IES;support_ref=12;support_variant=19;type=IES;
scaffold51_129_with_IES	MILORD	internal_eliminated_sequence	134515	134548	.	.	.	ID=MILORD.129.134515.134548;Name=MILORD.129.134515.134548;bounded_by_ta=TRUE;common_boundary=LEFT;end=134548;ies_id=IESPGM.PTET51.1.129.126726;ies_left_dist=0;ies_min_dist=0;ies_right_dist=11;junction_seq=aaagagatttggatgTAcactgagtgtacaga;read_names=J00121:27:H3GGKBBXX:5:2128:32035:46065,J00121:27:H3GGKBBXX:5:2220:29264:29729,J00121:27:H3GGKBBXX:5:2108:13484:11354,J00121:27:H3GGKBBXX:5:1107:16305:34565;sequence=TACAACAGAATGCTGTTAATTATTCAATTAAACC;start=134515;subtype=PARTIAL_INTERNAL;support_ref=12;support_variant=4;type=ALTERNATIVE;
scaffold51_129_with_IES	MILORD	internal_eliminated_sequence	135239	135336	.	.	.	ID=MILORD.129.135239.135336;Name=MILORD.129.135239.135336;bounded_by_ta=TRUE;common_boundary=Both;end=135336;ies_id=IESPGM.PTET51.1.129.127405;ies_left_dist=0;ies_min_dist=0;ies_right_dist=0;junction_seq=accttgtgttctaatTAtttaatcaattaatg;read_names=J00121:27:H3GGKBBXX:5:1112:13869:39664,J00121:27:H3GGKBBXX:5:2220:11515:11425,J00121:27:H3GGKBBXX:5:2223:23967:38592,J00121:27:H3GGKBBXX:5:1107:5589:2176,J00121:27:H3GGKBBXX:5:1109:22282:7257,J00121:27:H3GGKBBXX:5:2202:16670:37378,J00121:27:H3GGKBBXX:5:1203:12784:3881,J00121:27:H3GGKBBXX:5:2110:20101:14308,J00121:27:H3GGKBBXX:5:1110:14935:12990,J00121:27:H3GGKBBXX:5:1226:25560:29430,J00121:27:H3GGKBBXX:5:2101:7466:49177,J00121:27:H3GGKBBXX:5:1112:11951:47735,J00121:27:H3GGKBBXX:5:1210:19065:13886,J00121:27:H3GGKBBXX:5:2220:29792:12427,J00121:27:H3GGKBBXX:5:2122:26443:24595,J00121:27:H3GGKBBXX:5:1124:17371:22661,J00121:27:H3GGKBBXX:5:2221:6766:13078;sequence=TATAGGGGATTTCAGTAGATTTCTAACAGTTTTAAATATTTAAGAGAATAGCTTATAATAATTAATTAAACATAATCATAATCAAAATAGACAGACTG;start=135239;subtype=IES;support_ref=6;support_variant=17;type=IES;
scaffold51_129_with_IES	MILORD	internal_eliminated_sequence	135555	135647	.	.	.	ID=MILORD.129.135555.135647;Name=MILORD.129.135555.135647;bounded_by_ta=TRUE;common_boundary=Both;end=135647;ies_id=IESPGM.PTET51.1.129.127623;ies_left_dist=0;ies_min_dist=0;ies_right_dist=0;junction_seq=agaataatcttgtgtTAtcaattcaacttacg;read_names=J00121:27:H3GGKBBXX:5:1114:17878:33141,J00121:27:H3GGKBBXX:5:1127:8734:32982,J00121:27:H3GGKBBXX:5:1207:23389:15258,J00121:27:H3GGKBBXX:5:2126:25104:26142,J00121:27:H3GGKBBXX:5:1113:27762:30151,J00121:27:H3GGKBBXX:5:1104:24779:25720,J00121:27:H3GGKBBXX:5:1228:2321:41634,J00121:27:H3GGKBBXX:5:2110:29274:8576,J00121:27:H3GGKBBXX:5:2222:16051:37466,J00121:27:H3GGKBBXX:5:1225:8197:32297,J00121:27:H3GGKBBXX:5:1219:6177:40860,J00121:27:H3GGKBBXX:5:2207:23510:8049,J00121:27:H3GGKBBXX:5:2124:26534:42126,J00121:27:H3GGKBBXX:5:2214:14915:22590,J00121:27:H3GGKBBXX:5:1109:6228:7820,J00121:27:H3GGKBBXX:5:1101:14966:42653,J00121:27:H3GGKBBXX:5:1123:24353:16190,J00121:27:H3GGKBBXX:5:1218:25773:40315,J00121:27:H3GGKBBXX:5:2110:10592:18441,J00121:27:H3GGKBBXX:5:1115:31213:41932,J00121:27:H3GGKBBXX:5:1107:13849:16876,J00121:27:H3GGKBBXX:5:2119:19796:15223,J00121:27:H3GGKBBXX:5:1128:16427:35444,J00121:27:H3GGKBBXX:5:2213:25418:34635,J00121:27:H3GGKBBXX:5:2225:23064:22186,J00121:27:H3GGKBBXX:5:2219:7334:32455;sequence=TACAGTTGGAGAGAGTAACTAACTTATCTTGATCTTAGATTGTAAATCAAACTAAAAATTCATAATAAAGTTGTAAATTTAATCATGCGACTG;start=135555;subtype=IES;support_ref=8;support_variant=26;type=IES;
scaffold51_129_with_IES	MILORD	internal_eliminated_sequence	136337	136362	.	.	.	ID=MILORD.129.136337.136362;Name=MILORD.129.136337.136362;bounded_by_ta=TRUE;common_boundary=Both;end=136362;ies_id=IESPGM.PTET51.1.129.128312;ies_left_dist=0;ies_min_dist=0;ies_right_dist=0;junction_seq=catcttgttctcttgTAtattattgctctgat;read_names=J00121:27:H3GGKBBXX:5:1224:28950:43533,J00121:27:H3GGKBBXX:5:2126:18436:31962,J00121:27:H3GGKBBXX:5:2222:18467:14854,J00121:27:H3GGKBBXX:5:1114:10125:25087,J00121:27:H3GGKBBXX:5:2211:4645:23188,J00121:27:H3GGKBBXX:5:2216:10825:43462,J00121:27:H3GGKBBXX:5:2218:10612:19812,J00121:27:H3GGKBBXX:5:2227:14265:31593,J00121:27:H3GGKBBXX:5:2126:24282:48913,J00121:27:H3GGKBBXX:5:2213:2382:27004,J00121:27:H3GGKBBXX:5:2202:6421:15926,J00121:27:H3GGKBBXX:5:2125:10825:25492,J00121:27:H3GGKBBXX:5:2120:3681:16243,J00121:27:H3GGKBBXX:5:1101:26687:29835,J00121:27:H3GGKBBXX:5:1104:16275:26213,J00121:27:H3GGKBBXX:5:1101:26707:29624,J00121:27:H3GGKBBXX:5:1102:20080:34389,J00121:27:H3GGKBBXX:5:1126:21897:16049,J00121:27:H3GGKBBXX:5:2219:4219:46539,J00121:27:H3GGKBBXX:5:1126:4970:43902,J00121:27:H3GGKBBXX:5:1207:3254:18071,J00121:27:H3GGKBBXX:5:1127:24880:33844,J00121:27:H3GGKBBXX:5:1128:20293:27584,J00121:27:H3GGKBBXX:5:1126:13697:42882,J00121:27:H3GGKBBXX:5:2219:22262:14396,J00121:27:H3GGKBBXX:5:2208:18944:27637,J00121:27:H3GGKBBXX:5:2219:8552:36569,J00121:27:H3GGKBBXX:5:1117:9699:42073,J00121:27:H3GGKBBXX:5:1101:19400:23223,J00121:27:H3GGKBBXX:5:2214:11069:8049,J00121:27:H3GGKBBXX:5:2214:11119:43620,J00121:27:H3GGKBBXX:5:2220:4929:17878,J00121:27:H3GGKBBXX:5:2110:15138:37888,J00121:27:H3GGKBBXX:5:2220:5132:20691,J00121:27:H3GGKBBXX:5:2208:2280:5341,J00121:27:H3GGKBBXX:5:2221:11992:41686,J00121:27:H3GGKBBXX:5:1115:8115:31136,J00121:27:H3GGKBBXX:5:2214:23013:9121,J00121:27:H3GGKBBXX:5:1227:8694:20814,J00121:27:H3GGKBBXX:5:1112:12307:27567,J00121:27:H3GGKBBXX:5:1219:20324:8928,J00121:27:H3GGKBBXX:5:1123:30959:23663,J00121:27:H3GGKBBXX:5:2214:24292:29202,J00121:27:H3GGKBBXX:5:1114:25469:19109;sequence=TATGATTCAAATTTATAAGTTATCTA;start=136337;subtype=IES;support_ref=6;support_variant=44;type=IES;
scaffold51_129_with_IES	MILORD	internal_eliminated_sequence	136337	136364	.	.	.	ID=MILORD.129.136337.136364;Name=MILORD.129.136337.136364;bounded_by_ta=TRUE;common_boundary=LEFT;end=136364;ies_id=IESPGM.PTET51.1.129.128312;ies_left_dist=0;ies_min_dist=0;ies_right_dist=-2;junction_seq=catcttgttctcttgTAttattgctctgatgt;read_names=J00121:27:H3GGKBBXX:5:1122:24850:40965,J00121:27:H3GGKBBXX:5:1101:16275:21430;sequence=TATGATTCAAATTTATAAGTTATCTATA;start=136337;subtype=PARTIAL_EXTERNAL;support_ref=2;support_variant=2;type=ALTERNATIVE;
scaffold51_129_with_IES	MILORD	internal_eliminated_sequence	138293	138324	.	.	.	ID=MILORD.129.138293.138324;Name=MILORD.129.138293.138324;bounded_by_ta=TRUE;common_boundary=RIGHT;end=138324;ies_id=IESPGM.PTET51.1.129.130246;ies_left_dist=4;ies_min_dist=0;ies_right_dist=0;junction_seq=ctaagttattggatgTAagttgaatgtgagga;read_names=J00121:27:H3GGKBBXX:5:2217:20324:41563;sequence=TAAGTATGGAGTAATTCTTGTCATTTTCATTA;start=138293;subtype=PARTIAL_EXTERNAL;support_ref=6;support_variant=1;type=ALTERNATIVE;
scaffold51_129_with_IES	MILORD	internal_eliminated_sequence	138297	138322	.	.	.	ID=MILORD.129.138297.138322;Name=MILORD.129.138297.138322;bounded_by_ta=TRUE;common_boundary=LEFT;end=138322;ies_id=IESPGM.PTET51.1.129.130246;ies_left_dist=0;ies_min_dist=0;ies_right_dist=2;junction_seq=gttattggatgtaagTAtaagttgaatgtgag;read_names=J00121:27:H3GGKBBXX:5:2101:29762:1859;sequence=TATGGAGTAATTCTTGTCATTTTCAT;start=138297;subtype=PARTIAL_INTERNAL;support_ref=0;support_variant=1;type=ALTERNATIVE;
scaffold51_129_with_IES	MILORD	internal_eliminated_sequence	138297	138324	.	.	.	ID=MILORD.129.138297.138324;Name=MILORD.129.138297.138324;bounded_by_ta=TRUE;common_boundary=Both;end=138324;ies_id=IESPGM.PTET51.1.129.130246;ies_left_dist=0;ies_min_dist=0;ies_right_dist=0;junction_seq=gttattggatgtaagTAagttgaatgtgagga;read_names=J00121:27:H3GGKBBXX:5:2215:30127:28833,J00121:27:H3GGKBBXX:5:2205:28087:25896,J00121:27:H3GGKBBXX:5:2101:29904:1578,J00121:27:H3GGKBBXX:5:2212:15828:16049,J00121:27:H3GGKBBXX:5:2220:4482:23364,J00121:27:H3GGKBBXX:5:2227:11708:6449,J00121:27:H3GGKBBXX:5:1106:3914:26388,J00121:27:H3GGKBBXX:5:1225:5457:29518,J00121:27:H3GGKBBXX:5:2222:31771:19689,J00121:27:H3GGKBBXX:5:2107:30117:36622,J00121:27:H3GGKBBXX:5:2215:24779:36868,J00121:27:H3GGKBBXX:5:2210:15168:45080,J00121:27:H3GGKBBXX:5:2120:30289:9104,J00121:27:H3GGKBBXX:5:1202:24434:24947,J00121:27:H3GGKBBXX:5:1201:24759:45520,J00121:27:H3GGKBBXX:5:1213:18061:48438,J00121:27:H3GGKBBXX:5:2124:28341:43708,J00121:27:H3GGKBBXX:5:2111:10206:23927,J00121:27:H3GGKBBXX:5:1214:26463:29870,J00121:27:H3GGKBBXX:5:2216:26737:27461,J00121:27:H3GGKBBXX:5:1118:29985:40438,J00121:27:H3GGKBBXX:5:1202:19299:22168,J00121:27:H3GGKBBXX:5:2124:29183:21571,J00121:27:H3GGKBBXX:5:1220:14864:3301,J00121:27:H3GGKBBXX:5:1106:7517:4356,J00121:27:H3GGKBBXX:5:1216:28777:10880,J00121:27:H3GGKBBXX:5:2111:27722:32367;sequence=TATGGAGTAATTCTTGTCATTTTCATTA;start=138297;subtype=IES;support_ref=0;support_variant=27;type=IES;
scaffold51_129_with_IES	MILORD	internal_eliminated_sequence	138297	138350	.	.	.	ID=MILORD.129.138297.138350;Name=MILORD.129.138297.138350;bounded_by_ta=TRUE;common_boundary=LEFT;end=138350;ies_id=IESPGM.PTET51.1.129.130246;ies_left_dist=0;ies_min_dist=0;ies_right_dist=-26;junction_seq=gttattggatgtaagTAgaaatgatgaaactt;read_names=J00121:27:H3GGKBBXX:5:2107:16437:37818;sequence=TATGGAGTAATTCTTGTCATTTTCATTATAAGTTGAATGTGAGGATTTTCCTTT;start=138297;subtype=PARTIAL_EXTERNAL;support_ref=0;support_variant=1;type=ALTERNATIVE;
scaffold51_129_with_IES	MILORD	internal_eliminated_sequence	138898	138972	.	.	.	ID=MILORD.129.138898.138972;Name=MILORD.129.138898.138972;bounded_by_ta=TRUE;common_boundary=Both;end=138972;ies_id=IESPGM.PTET51.1.129.130819;ies_left_dist=0;ies_min_dist=0;ies_right_dist=0;junction_seq=gaaattaaaggttacTAttataactcagccac;read_names=J00121:27:H3GGKBBXX:5:2116:19502:16928,J00121:27:H3GGKBBXX:5:1214:26433:34143,J00121:27:H3GGKBBXX:5:2212:11069:26301,J00121:27:H3GGKBBXX:5:1128:10176:14308,J00121:27:H3GGKBBXX:5:2106:22780:33158,J00121:27:H3GGKBBXX:5:2218:23277:29905,J00121:27:H3GGKBBXX:5:1111:20943:8910,J00121:27:H3GGKBBXX:5:1118:5883:26248,J00121:27:H3GGKBBXX:5:2118:10216:31505,J00121:27:H3GGKBBXX:5:1224:21318:4497,J00121:27:H3GGKBBXX:5:2205:25337:17122,J00121:27:H3GGKBBXX:5:2203:4452:48491,J00121:27:H3GGKBBXX:5:1115:17137:36253,J00121:27:H3GGKBBXX:5:1120:8400:48614,J00121:27:H3GGKBBXX:5:1128:14275:14203,J00121:27:H3GGKBBXX:5:2101:20963:18089,J00121:27:H3GGKBBXX:5:1119:5497:35708,J00121:27:H3GGKBBXX:5:1101:28270:15592,J00121:27:H3GGKBBXX:5:2225:19928:46399,J00121:27:H3GGKBBXX:5:2215:26088:16207,J00121:27:H3GGKBBXX:5:2108:5852:21658,J00121:27:H3GGKBBXX:5:1111:12479:4866,J00121:27:H3GGKBBXX:5:1206:25652:30398,J00121:27:H3GGKBBXX:5:1107:20080:45326,J00121:27:H3GGKBBXX:5:1120:23591:21483,J00121:27:H3GGKBBXX:5:2208:3671:21711,J00121:27:H3GGKBBXX:5:2206:22495:48667,J00121:27:H3GGKBBXX:5:2214:19339:36657,J00121:27:H3GGKBBXX:5:2211:22719:17333,J00121:27:H3GGKBBXX:5:1121:12297:2299,J00121:27:H3GGKBBXX:5:1202:10805:14379,J00121:27:H3GGKBBXX:5:1126:16782:29835,J00121:27:H3GGKBBXX:5:1123:8115:37361;sequence=TAGAGTGGATTAGAAAATCTTTTAAATCTTTCCTTTAGATTTTCCCAAGAATTAACTGAAATACAAAATTGACTG;start=138898;subtype=IES;support_ref=0;support_variant=33;type=IES;
scaffold51_129_with_IES	MILORD	internal_eliminated_sequence	139691	139718	.	.	.	ID=MILORD.129.139691.139718;Name=MILORD.129.139691.139718;bounded_by_ta=TRUE;common_boundary=None;end=139718;ies_id=IESPGM.PTET51.1.129.131540;ies_left_dist=3;ies_min_dist=3;ies_right_dist=76;junction_seq=tgaatgactcatttgTActttctgaaaaattt;read_names=J00121:27:H3GGKBBXX:5:1213:20720:47383,J00121:27:H3GGKBBXX:5:1213:20720:47419;sequence=TAGTAAAGTGTATTTAGTAAACTTTCTA;start=139691;subtype=OVERLAPPING;support_ref=7;support_variant=2;type=ALTERNATIVE;
scaffold51_129_with_IES	MILORD	internal_eliminated_sequence	139694	139794	.	.	.	ID=MILORD.129.139694.139794;Name=MILORD.129.139694.139794;bounded_by_ta=TRUE;common_boundary=Both;end=139794;ies_id=IESPGM.PTET51.1.129.131540;ies_left_dist=0;ies_min_dist=0;ies_right_dist=0;junction_seq=atgactcatttgtagTAtctgaagactcaaaa;read_names=J00121:27:H3GGKBBXX:5:2101:25966:43849,J00121:27:H3GGKBBXX:5:1210:6867:47506,J00121:27:H3GGKBBXX:5:1120:3153:23979,J00121:27:H3GGKBBXX:5:1223:29112:34459,J00121:27:H3GGKBBXX:5:2203:30391:6783,J00121:27:H3GGKBBXX:5:2219:5680:18441,J00121:27:H3GGKBBXX:5:1202:13930:22643,J00121:27:H3GGKBBXX:5:2117:29031:40543,J00121:27:H3GGKBBXX:5:2213:13058:14062,J00121:27:H3GGKBBXX:5:1208:22384:12286,J00121:27:H3GGKBBXX:5:1201:5812:45396,J00121:27:H3GGKBBXX:5:1206:12560:22731,J00121:27:H3GGKBBXX:5:1120:28016:34143,J00121:27:H3GGKBBXX:5:1117:25652:26318,J00121:27:H3GGKBBXX:5:2104:12357:39189,J00121:27:H3GGKBBXX:5:2228:20080:27672,J00121:27:H3GGKBBXX:5:1226:16518:33211,J00121:27:H3GGKBBXX:5:2115:30046:19232,J00121:27:H3GGKBBXX:5:1201:28412:32015,J00121:27:H3GGKBBXX:5:1102:2676:3389,J00121:27:H3GGKBBXX:5:1124:10886:47717,J00121:27:H3GGKBBXX:5:1109:23125:46522,J00121:27:H3GGKBBXX:5:1210:13342:11284,J00121:27:H3GGKBBXX:5:2104:14397:11284,J00121:27:H3GGKBBXX:5:1104:24759:5851,J00121:27:H3GGKBBXX:5:1123:28858:45942;sequence=TAAAGTGTATTTAGTAAACTTTCTATACTTTCTGAAAAATTTAATTATAAATCTTAATTATTTATTCCCTCTGAAACTCTTTTTGAATTGCTTAACCACCT;start=139694;subtype=IES;support_ref=10;support_variant=26;type=IES;
scaffold51_129_with_IES	MILORD	internal_eliminated_sequence	139694	139815	.	.	.	ID=MILORD.129.139694.139815;Name=MILORD.129.139694.139815;bounded_by_ta=TRUE;common_boundary=LEFT;end=139815;ies_id=IESPGM.PTET51.1.129.131540;ies_left_dist=0;ies_min_dist=0;ies_right_dist=-21;junction_seq=atgactcatttgtagTAgcagctaatgcagct;read_names=J00121:27:H3GGKBBXX:5:2108:16275:22379,J00121:27:H3GGKBBXX:5:1222:8471:21869,J00121:27:H3GGKBBXX:5:2212:17259:7943;sequence=TAAAGTGTATTTAGTAAACTTTCTATACTTTCTGAAAAATTTAATTATAAATCTTAATTATTTATTCCCTCTGAAACTCTTTTTGAATTGCTTAACCACCTTATCTGAAGACTCAAAATCTG;start=139694;subtype=PARTIAL_EXTERNAL;support_ref=10;support_variant=3;type=ALTERNATIVE;
scaffold51_129_with_IES	MILORD	internal_eliminated_sequence	139694	139740	.	.	.	ID=MILORD.129.139694.139740;Name=MILORD.129.139694.139740;bounded_by_ta=TRUE;common_boundary=LEFT;end=139740;ies_id=IESPGM.PTET51.1.129.131540;ies_left_dist=0;ies_min_dist=0;ies_right_dist=54;junction_seq=atgactcatttgtagTAaatcttaattattta;read_names=J00121:27:H3GGKBBXX:5:2103:28128:42952;sequence=TAAAGTGTATTTAGTAAACTTTCTATACTTTCTGAAAAATTTAATTA;start=139694;subtype=PARTIAL_INTERNAL;support_ref=5;support_variant=1;type=ALTERNATIVE;
scaffold51_129_with_IES	MILORD	internal_eliminated_sequence	139705	139794	.	.	.	ID=MILORD.129.139705.139794;Name=MILORD.129.139705.139794;bounded_by_ta=TRUE;common_boundary=RIGHT;end=139794;ies_id=IESPGM.PTET51.1.129.131540;ies_left_dist=-11;ies_min_dist=0;ies_right_dist=0;junction_seq=gtagtaaagtgtattTAtctgaagactcaaaa;read_names=J00121:27:H3GGKBBXX:5:1218:12916:40895;sequence=TAGTAAACTTTCTATACTTTCTGAAAAATTTAATTATAAATCTTAATTATTTATTCCCTCTGAAACTCTTTTTGAATTGCTTAACCACCT;start=139705;subtype=PARTIAL_INTERNAL;support_ref=4;support_variant=1;type=ALTERNATIVE;
scaffold51_129_with_IES	MILORD	internal_eliminated_sequence	141996	142228	.	.	.	ID=MILORD.129.141996.142228;Name=MILORD.129.141996.142228;bounded_by_ta=TRUE;common_boundary=Both;end=142228;ies_id=IESPGM.PTET51.1.129.133741;ies_left_dist=0;ies_min_dist=0;ies_right_dist=0;junction_seq=acattttgagtaggcTAttacacttatttatt;read_names=J00121:27:H3GGKBBXX:5:2116:29183:14537,J00121:27:H3GGKBBXX:5:2224:21998:8559,J00121:27:H3GGKBBXX:5:2215:13565:38785,J00121:27:H3GGKBBXX:5:1119:11982:7451,J00121:27:H3GGKBBXX:5:2207:7527:4057,J00121:27:H3GGKBBXX:5:2209:16701:12708,J00121:27:H3GGKBBXX:5:2117:10155:27567,J00121:27:H3GGKBBXX:5:2120:21257:1508,J00121:27:H3GGKBBXX:5:2213:4432:27989,J00121:27:H3GGKBBXX:5:2102:25398:24437,J00121:27:H3GGKBBXX:5:1127:14966:40930,J00121:27:H3GGKBBXX:5:1127:29620:36077,J00121:27:H3GGKBBXX:5:2213:11891:4936,J00121:27:H3GGKBBXX:5:2108:24911:29958,J00121:27:H3GGKBBXX:5:2212:12327:30204,J00121:27:H3GGKBBXX:5:2126:5081:10827,J00121:27:H3GGKBBXX:5:1103:23835:1859,J00121:27:H3GGKBBXX:5:2110:20791:46100,J00121:27:H3GGKBBXX:5:1207:18802:6572,J00121:27:H3GGKBBXX:5:2221:23368:22291,J00121:27:H3GGKBBXX:5:1116:18254:31787,J00121:27:H3GGKBBXX:5:1113:23216:19285,J00121:27:H3GGKBBXX:5:2213:5426:14766,J00121:27:H3GGKBBXX:5:2104:7090:39242;sequence=TATAGTGCTTCCATATAATAATGTCTCAAGAGATATAGTAATCAGAATCTCTAAGTTTTCTAATACTCTGATTTATGTTTTTATATAATTTTTTCACTCCTTTGAATTTTTCGTCACAAAAACATTAGTATAATAATTAAATTTATCGATACTTCCATATAGCTAGGGAATAGCAACATAGACATATAAATTTTCAGATATTTCTAGTGACTGACTTTTTTGTACAATAGGTA;start=141996;subtype=IES;support_ref=106;support_variant=24;type=IES;
scaffold51_129_with_IES	MILORD	internal_eliminated_sequence	142029	142058	.	.	.	ID=MILORD.129.142029.142058;Name=MILORD.129.142029.142058;bounded_by_ta=TRUE;common_boundary=None;end=142058;ies_id=IESPGM.PTET51.1.129.133741;ies_left_dist=-33;ies_min_dist=33;ies_right_dist=170;junction_seq=taatgtctcaagagaTActctgatttatgttt;read_names=J00121:27:H3GGKBBXX:5:1220:20943:42530;sequence=TATAGTAATCAGAATCTCTAAGTTTTCTAA;start=142029;subtype=INTERNAL;support_ref=51;support_variant=1;type=ALTERNATIVE;
scaffold51_129_with_IES	MILORD	internal_eliminated_sequence	142294	142320	.	.	.	ID=MILORD.129.142294.142320;Name=MILORD.129.142294.142320;bounded_by_ta=TRUE;common_boundary=None;end=142320;ies_id=IESPGM.PTET51.1.129.133741;ies_left_dist=-298;ies_min_dist=92;ies_right_dist=-92;junction_seq=gttatcaacattttcTAgtgattgtactgaat;read_names=J00121:27:H3GGKBBXX:5:1111:28321:34108;sequence=TATTTTAAAGTTGATTGTTTTTTTTTC;start=142294;subtype=MAC;support_ref=45;support_variant=1;type=CRYPTIC;
scaffold51_129_with_IES	MILORD	internal_eliminated_sequence	146228	146314	.	.	.	ID=MILORD.129.146228.146314;Name=MILORD.129.146228.146314;bounded_by_ta=TRUE;common_boundary=None;end=146314;ies_id=IESPGM.PTET51.1.129.133741;ies_left_dist=-4232;ies_min_dist=4086;ies_right_dist=-4086;junction_seq=atttgattatcttgaTAcgagaattaaaacgc;read_names=J00121:27:H3GGKBBXX:5:2226:3823:10792;sequence=TATTGTTTGAACAAGTGGATGATAACATTTATTAACACTTAAATGTTATTTGATTAACTATGACTTTTAAAGTTATCAAAGGTTCTA;start=146228;subtype=MAC;support_ref=114;support_variant=1;type=CRYPTIC;
scaffold51_129_with_IES	MILORD	internal_eliminated_sequence	148660	148686	.	.	.	ID=MILORD.129.148660.148686;Name=MILORD.129.148660.148686;bounded_by_ta=TRUE;common_boundary=None;end=148686;ies_id=IESPGM.PTET51.1.129.143755;ies_left_dist=3583;ies_min_dist=3583;ies_right_dist=3731;junction_seq=ttagatatttccttaTAttatgaagaaagacc;read_names=J00121:27:H3GGKBBXX:5:2226:11282:10704;sequence=TAAAATTATATAATTTAACATAATAAT;start=148660;subtype=MAC;support_ref=85;support_variant=1;type=CRYPTIC;
scaffold51_129_with_IES	MILORD	internal_eliminated_sequence	152243	152408	.	.	.	ID=MILORD.129.152243.152408;Name=MILORD.129.152243.152408;bounded_by_ta=TRUE;common_boundary=LEFT;end=152408;ies_id=IESPGM.PTET51.1.129.143755;ies_left_dist=0;ies_min_dist=0;ies_right_dist=9;junction_seq=aattattagccgttgTAtttagtgtaattaca;read_names=J00121:27:H3GGKBBXX:5:2222:16995:36464;sequence=TACAGCTTATCATAGGATTTTTGAAATTCCCATCTTCAGTTAGCAATAATAGTTTTACAAAATAATAAATTAAAAATAATTACATTTATTGTTTTCTACATATAATTTGTTCCTCTATTAATTACACTTCTACAAGAAATAAGATGAATATTTAAAAATCTTCCAT;start=152243;subtype=PARTIAL_INTERNAL;support_ref=3;support_variant=1;type=ALTERNATIVE;
scaffold51_129_with_IES	MILORD	internal_eliminated_sequence	152243	152417	.	.	.	ID=MILORD.129.152243.152417;Name=MILORD.129.152243.152417;bounded_by_ta=TRUE;common_boundary=Both;end=152417;ies_id=IESPGM.PTET51.1.129.143755;ies_left_dist=0;ies_min_dist=0;ies_right_dist=0;junction_seq=aattattagccgttgTAattacatctataagt;read_names=J00121:27:H3GGKBBXX:5:1104:29762:9280,J00121:27:H3GGKBBXX:5:1218:24779:21254,J00121:27:H3GGKBBXX:5:1220:21339:22643,J00121:27:H3GGKBBXX:5:1125:7080:19918,J00121:27:H3GGKBBXX:5:2225:29975:39541,J00121:27:H3GGKBBXX:5:1124:28331:44746,J00121:27:H3GGKBBXX:5:1107:9364:32947,J00121:27:H3GGKBBXX:5:2107:13575:36798,J00121:27:H3GGKBBXX:5:2226:14174:44834,J00121:27:H3GGKBBXX:5:1216:8643:16014,J00121:27:H3GGKBBXX:5:1211:8034:22133,J00121:27:H3GGKBBXX:5:1224:4939:48808,J00121:27:H3GGKBBXX:5:1208:22029:26652,J00121:27:H3GGKBBXX:5:1218:12794:22432,J00121:27:H3GGKBBXX:5:1102:18761:18458,J00121:27:H3GGKBBXX:5:2201:27773:6396,J00121:27:H3GGKBBXX:5:2222:23175:24630,J00121:27:H3GGKBBXX:5:1202:15980:8013,J00121:27:H3GGKBBXX:5:2224:15108:22186,J00121:27:H3GGKBBXX:5:1205:17229:7117,J00121:27:H3GGKBBXX:5:2225:3914:31382,J00121:27:H3GGKBBXX:5:1225:9394:24349,J00121:27:H3GGKBBXX:5:1125:32583:32490,J00121:27:H3GGKBBXX:5:1128:10521:28164,J00121:27:H3GGKBBXX:5:2223:7984:29747,J00121:27:H3GGKBBXX:5:1206:14580:17509,J00121:27:H3GGKBBXX:5:1218:26981:5657,J00121:27:H3GGKBBXX:5:2101:19542:41264,J00121:27:H3GGKBBXX:5:1215:9455:15592,J00121:27:H3GGKBBXX:5:2110:10368:40631,J00121:27:H3GGKBBXX:5:2104:19928:8770,J00121:27:H3GGKBBXX:5:1124:18944:27004,J00121:27:H3GGKBBXX:5:2203:14296:19548,J00121:27:H3GGKBBXX:5:1102:13078:45010,J00121:27:H3GGKBBXX:5:2102:26819:24999,J00121:27:H3GGKBBXX:5:2201:10165:25755,J00121:27:H3GGKBBXX:5:2212:12692:6607,J00121:27:H3GGKBBXX:5:2220:24129:13588,J00121:27:H3GGKBBXX:5:1116:27935:8471,J00121:27:H3GGKBBXX:5:1208:25428:23048,J00121:27:H3GGKBBXX:5:1108:23510:23346,J00121:27:H3GGKBBXX:5:2105:13088:11407,J00121:27:H3GGKBBXX:5:2225:5649:6185,J00121:27:H3GGKBBXX:5:2118:11799:45713,J00121:27:H3GGKBBXX:5:2227:16407:34917,J00121:27:H3GGKBBXX:5:2215:8724:32719,J00121:27:H3GGKBBXX:5:2213:1915:29993,J00121:27:H3GGKBBXX:5:2202:12794:7662,J00121:27:H3GGKBBXX:5:1206:11353:14941,J00121:27:H3GGKBBXX:5:1107:15118:25580,J00121:27:H3GGKBBXX:5:2227:16224:34073,J00121:27:H3GGKBBXX:5:2219:26311:40895,J00121:27:H3GGKBBXX:5:1117:3904:14871,J00121:27:H3GGKBBXX:5:1111:23591:38750,J00121:27:H3GGKBBXX:5:1221:14235:14941,J00121:27:H3GGKBBXX:5:1223:20669:11671,J00121:27:H3GGKBBXX:5:2202:9790:38504,J00121:27:H3GGKBBXX:5:2220:17858:44113,J00121:27:H3GGKBBXX:5:2219:15757:44201;sequence=TACAGCTTATCATAGGATTTTTGAAATTCCCATCTTCAGTTAGCAATAATAGTTTTACAAAATAATAAATTAAAAATAATTACATTTATTGTTTTCTACATATAATTTGTTCCTCTATTAATTACACTTCTACAAGAAATAAGATGAATATTTAAAAATCTTCCATTATTTAGTG;start=152243;subtype=IES;support_ref=6;support_variant=59;type=IES;
scaffold51_129_with_IES	MILORD	internal_eliminated_sequence	152250	152412	.	.	.	ID=MILORD.129.152250.152412;Name=MILORD.129.152250.152412;bounded_by_ta=TRUE;common_boundary=None;end=152412;ies_id=IESPGM.PTET51.1.129.143755;ies_left_dist=-7;ies_min_dist=5;ies_right_dist=5;junction_seq=ccgttgtacagcttaTAgtgtaattacatcta;read_names=J00121:27:H3GGKBBXX:5:2223:5244:35761;sequence=TATCATAGGATTTTTGAAATTCCCATCTTCAGTTAGCAATAATAGTTTTACAAAATAATAAATTAAAAATAATTACATTTATTGTTTTCTACATATAATTTGTTCCTCTATTAATTACACTTCTACAAGAAATAAGATGAATATTTAAAAATCTTCCATTATT;start=152250;subtype=INTERNAL;support_ref=3;support_variant=1;type=ALTERNATIVE;
scaffold51_129_with_IES	MILORD	internal_eliminated_sequence	152365	152417	.	.	.	ID=MILORD.129.152365.152417;Name=MILORD.129.152365.152417;bounded_by_ta=TRUE;common_boundary=RIGHT;end=152417;ies_id=IESPGM.PTET51.1.129.143755;ies_left_dist=-122;ies_min_dist=0;ies_right_dist=0;junction_seq=tgttcctctattaatTAattacatctataagt;read_names=J00121:27:H3GGKBBXX:5:2110:31395:24243;sequence=TACACTTCTACAAGAAATAAGATGAATATTTAAAAATCTTCCATTATTTAGTG;start=152365;subtype=PARTIAL_INTERNAL;support_ref=0;support_variant=1;type=ALTERNATIVE;
scaffold51_129_with_IES	MILORD	internal_eliminated_sequence	158737	158761	.	.	.	ID=MILORD.129.158737.158761;Name=MILORD.129.158737.158761;bounded_by_ta=TRUE;common_boundary=None;end=158761;ies_id=IESPGM.PTET51.1.129.150358;ies_left_dist=284;ies_min_dist=284;ies_right_dist=374;junction_seq=cttgctcagtgcttaTAttataaatagtgtaa;read_names=J00121:27:H3GGKBBXX:5:1122:23125:47647;sequence=TATTACAGCTAATAAGTTCAATGCA;start=158737;subtype=MAC;support_ref=86;support_variant=1;type=CRYPTIC;
scaffold51_129_with_IES	MILORD	internal_eliminated_sequence	158740	158766	.	.	.	ID=MILORD.129.158740.158766;Name=MILORD.129.158740.158766;bounded_by_ta=TRUE;common_boundary=None;end=158766;ies_id=IESPGM.PTET51.1.129.150358;ies_left_dist=281;ies_min_dist=281;ies_right_dist=369;junction_seq=gctcagtgcttatatTAaatagtgtaaatttt;read_names=J00121:27:H3GGKBBXX:5:2110:7253:18458,J00121:27:H3GGKBBXX:5:2115:29548:44148,J00121:27:H3GGKBBXX:5:1107:11058:46504;sequence=TACAGCTAATAAGTTCAATGCATATTA;start=158740;subtype=MAC;support_ref=86;support_variant=3;type=CRYPTIC;
scaffold51_129_with_IES	MILORD	internal_eliminated_sequence	158740	159135	.	.	.	ID=MILORD.129.158740.159135;Name=MILORD.129.158740.159135;bounded_by_ta=TRUE;common_boundary=RIGHT;end=159135;ies_id=IESPGM.PTET51.1.129.150358;ies_left_dist=281;ies_min_dist=0;ies_right_dist=0;junction_seq=gctcagtgcttatatTAtgaataatcaaatat;read_names=J00121:27:H3GGKBBXX:5:2113:10683:19759;sequence=TACAGCTAATAAGTTCAATGCATATTATAAATAGTGTAAATTTTTTAAATTAGAATGAGGATTCAAGTATTTTATGATGAACACATAAAATAATACAGAAGGCGAGGAGTAATACTTCAATATGCATTTAGATTTGTAAAAGTTATTAGATATGAATATATTAGGACTTAAAATTTGTATCTCTAAAAATTTGAAGAGAGGTTATTTAAGAAAATAGACCAAATTTACACATAGATTTAAGATAATTATCAACAGTCTATCCGTTATTTTAAAGATATGACTACAATTAATTGAGGTATCTTTTAATTATTCTTATTTAATAATTCAATTCTTGATATTAATTTTCATTTTCCCATAAAAATAAGGTGAATTTAACAAATTTATTAAGATATTCTG;start=158740;subtype=PARTIAL_EXTERNAL;support_ref=86;support_variant=1;type=ALTERNATIVE;
scaffold51_129_with_IES	MILORD	internal_eliminated_sequence	158833	159135	.	.	.	ID=MILORD.129.158833.159135;Name=MILORD.129.158833.159135;bounded_by_ta=TRUE;common_boundary=RIGHT;end=159135;ies_id=IESPGM.PTET51.1.129.150358;ies_left_dist=188;ies_min_dist=0;ies_right_dist=0;junction_seq=gaacacataaaataaTAtgaataatcaaatat;read_names=J00121:27:H3GGKBBXX:5:1105:18294:1683,J00121:27:H3GGKBBXX:5:1107:10460:38187;sequence=TACAGAAGGCGAGGAGTAATACTTCAATATGCATTTAGATTTGTAAAAGTTATTAGATATGAATATATTAGGACTTAAAATTTGTATCTCTAAAAATTTGAAGAGAGGTTATTTAAGAAAATAGACCAAATTTACACATAGATTTAAGATAATTATCAACAGTCTATCCGTTATTTTAAAGATATGACTACAATTAATTGAGGTATCTTTTAATTATTCTTATTTAATAATTCAATTCTTGATATTAATTTTCATTTTCCCATAAAAATAAGGTGAATTTAACAAATTTATTAAGATATTCTG;start=158833;subtype=PARTIAL_EXTERNAL;support_ref=172;support_variant=2;type=ALTERNATIVE;
scaffold51_129_with_IES	MILORD	internal_eliminated_sequence	159015	159135	.	.	.	ID=MILORD.129.159015.159135;Name=MILORD.129.159015.159135;bounded_by_ta=TRUE;common_boundary=RIGHT;end=159135;ies_id=IESPGM.PTET51.1.129.150358;ies_left_dist=6;ies_min_dist=0;ies_right_dist=0;junction_seq=ccgttattttaaagaTAtgaataatcaaatat;read_names=J00121:27:H3GGKBBXX:5:1123:5446:8365;sequence=TATGACTACAATTAATTGAGGTATCTTTTAATTATTCTTATTTAATAATTCAATTCTTGATATTAATTTTCATTTTCCCATAAAAATAAGGTGAATTTAACAAATTTATTAAGATATTCTG;start=159015;subtype=PARTIAL_EXTERNAL;support_ref=8;support_variant=1;type=ALTERNATIVE;
scaffold51_129_with_IES	MILORD	internal_eliminated_sequence	159021	159135	.	.	.	ID=MILORD.129.159021.159135;Name=MILORD.129.159021.159135;bounded_by_ta=TRUE;common_boundary=Both;end=159135;ies_id=IESPGM.PTET51.1.129.150358;ies_left_dist=0;ies_min_dist=0;ies_right_dist=0;junction_seq=ttttaaagatatgacTAtgaataatcaaatat;read_names=J00121:27:H3GGKBBXX:5:2221:13413:38767,J00121:27:H3GGKBBXX:5:1102:15808:46047,J00121:27:H3GGKBBXX:5:1128:6055:31294,J00121:27:H3GGKBBXX:5:1112:29630:5886,J00121:27:H3GGKBBXX:5:1207:24708:26898,J00121:27:H3GGKBBXX:5:2209:21836:25158,J00121:27:H3GGKBBXX:5:1218:23226:35972,J00121:27:H3GGKBBXX:5:1117:23693:43040,J00121:27:H3GGKBBXX:5:2103:23663:42706,J00121:27:H3GGKBBXX:5:1104:10206:11337,J00121:27:H3GGKBBXX:5:1128:20496:23856,J00121:27:H3GGKBBXX:5:1110:9820:2017,J00121:27:H3GGKBBXX:5:2202:5639:42038,J00121:27:H3GGKBBXX:5:1205:9364:46416,J00121:27:H3GGKBBXX:5:2218:9283:25457,J00121:27:H3GGKBBXX:5:2203:28310:23223,J00121:27:H3GGKBBXX:5:2226:17513:40772,J00121:27:H3GGKBBXX:5:2210:23338:40561,J00121:27:H3GGKBBXX:5:1115:7436:8822,J00121:27:H3GGKBBXX:5:1114:22719:9104,J00121:27:H3GGKBBXX:5:2211:18467:47665,J00121:27:H3GGKBBXX:5:2228:32593:39576,J00121:27:H3GGKBBXX:5:2124:24982:45590,J00121:27:H3GGKBBXX:5:1216:10125:21324,J00121:27:H3GGKBBXX:5:1112:29488:6097,J00121:27:H3GGKBBXX:5:2113:27387:43919,J00121:27:H3GGKBBXX:5:2119:13951:13957,J00121:27:H3GGKBBXX:5:1111:26332:1683,J00121:27:H3GGKBBXX:5:2117:14519:28270;sequence=TACAATTAATTGAGGTATCTTTTAATTATTCTTATTTAATAATTCAATTCTTGATATTAATTTTCATTTTCCCATAAAAATAAGGTGAATTTAACAAATTTATTAAGATATTCTG;start=159021;subtype=IES;support_ref=6;support_variant=29;type=IES;
scaffold51_129_with_IES	MILORD	internal_eliminated_sequence	159021	159128	.	.	.	ID=MILORD.129.159021.159128;Name=MILORD.129.159021.159128;bounded_by_ta=TRUE;common_boundary=LEFT;end=159128;ies_id=IESPGM.PTET51.1.129.150358;ies_left_dist=0;ies_min_dist=0;ies_right_dist=7;junction_seq=ttttaaagatatgacTAttctgtatgaataat;read_names=J00121:27:H3GGKBBXX:5:2103:6948:24401;sequence=TACAATTAATTGAGGTATCTTTTAATTATTCTTATTTAATAATTCAATTCTTGATATTAATTTTCATTTTCCCATAAAAATAAGGTGAATTTAACAAATTTATTAAGA;start=159021;subtype=PARTIAL_INTERNAL;support_ref=3;support_variant=1;type=ALTERNATIVE;
scaffold51_129_with_IES	MILORD	internal_eliminated_sequence	159027	159135	.	.	.	ID=MILORD.129.159027.159135;Name=MILORD.129.159027.159135;bounded_by_ta=TRUE;common_boundary=RIGHT;end=159135;ies_id=IESPGM.PTET51.1.129.150358;ies_left_dist=-6;ies_min_dist=0;ies_right_dist=0;junction_seq=agatatgactacaatTAtgaataatcaaatat;read_names=J00121:27:H3GGKBBXX:5:1222:11931:17878;sequence=TAATTGAGGTATCTTTTAATTATTCTTATTTAATAATTCAATTCTTGATATTAATTTTCATTTTCCCATAAAAATAAGGTGAATTTAACAAATTTATTAAGATATTCTG;start=159027;subtype=PARTIAL_INTERNAL;support_ref=3;support_variant=1;type=ALTERNATIVE;
scaffold51_129_with_IES	MILORD	internal_eliminated_sequence	164041	166723	.	.	.	ID=MILORD.129.164041.166723;Name=MILORD.129.164041.166723;bounded_by_ta=TRUE;common_boundary=None;end=166723;ies_id=IESPGM.PTET51.1.129.155612;ies_left_dist=349;ies_min_dist=349;ies_right_dist=-2269;junction_seq=tttaatgccactcccTAtaacttctgatccaa;read_names=J00121:27:H3GGKBBXX:5:2201:13697:3530;sequence=TACAGCCATAATCTTGGACAATGGTATTTACGGTCATAGGTGATTGTGATTGTGTACACTCTCGTCTCTTGTTCATTCAAAGCCTGTTATTGTTTTTAACTCATATCCACACACAGAAAGCCGTCCTATCCTTGATTGTTTTAGAAGTCAAAGGACAAAAACTCTTTTATGCGAGTCTAAGATGTTGCATTGGCTATGAGGTACATCTTTTCTGGATGAGGAGGATCCACACCCTTCTTTACTTGAGCCTTTTTCCATTGCCATCCAGTCATAGTCAATTGATCTCCAGCCTCTATAAATTATTCAGGTGTCATCCATCCTTTCGAATAGAAATCCTATGGTTTTGGAGTACAGTCTGAGTTTATATTGCTACTGATTAATAATTTAACTAAAATGAATCATATGGACTTAGCGTAACAAATGAATTCACAAAATTGTTGATTCCTTGAAACATTTTGTTTAAATTAATTATGCCAAATTTTAATCTATATTTATTCTTTTTGATCTATGTAACAATTTGATTTGGAAAATTAATATAGATAAATAGATAATAAAGTCATTACATGTCAATTAGGTATTCTTCCACTTTTTCATATATCAATACATATGCTTATTGCTACAACACATCTTGTTCTGTAACCAGATATACTTTGTGATCATCAAAGTAGTACCACTAATAATATAGCAACTATCTATATACTTGATCTTGTCTAGATGAGAATGAAACATAATGGCCTCTTTCAGATGTGCCTTGGTGAACAATAATTGATCTTAATTTGTATTTTGCTTTTATGGAACAAAACCTATGATAATTTTAGAATTGAAGTTTACTCTTAAACATCAAGACTGATTGGGAATCTCACATGTCCATTCAATTTAATTCTATTTGGATAAACCTAAAATCGTTTTAAATGAATCATCAAATACAAAGGAGGTGTGCCGATTACATACTTCTTAACAGCCCTTGTTTCATTGCAACAGTTTTCACATTAGTAGTGATCACTCAATATTTCTTGGGCAAAAAACAATCGTAGACATTTATCCAAGGTTTATAACTTATTCATCGACAAAGATAAATCCAAAAAGGATTCAAATTTAGTGGATTGTTGATTACATTAATCACATTTAATCAAAGACATCATCTATCCCTGAAAAGCAATTTCCGTGATGGGCTAATCATATTTGAACTGTCCCTACATTTCCACAGTCAATTGTTCGATAAAGTATCTCAGGAATTCTTAGGAGTCATGTTATTGGCGAGGATCGAACTTATTTTTTATTAATTGCTTTAGCAACTATATTTTGATGAAGGCTCCTGCCTTTTTGTTAGCAGCAATAGTAACTATTTCTAAATAGGCATTCAACCACCGATACTTATCTGACTATTAATTAGCTATTTTCTTCCCTTCATTCATCATCCAACAATTTATCTGTTCAACAGACAATATGGTTTGTAAAGCTGCATGCATGAAACAATAGTTGGATTCATTATAAAATCCAATTGGAGGCAATTCAAATTAGGATTTTTGGAAAGGCAGAGTGATGCTCATATATGAAACCGTATCCATCAACCCTGACTACATCGAACTAACTCTAGACAAAGTAGGCTTTTACGTTGAATTCTCAAATCCTTCTCCTTTGCTATAGGGAATCTCCATTGTTTTTAACATAAACACTTATGTGAATTTCTATAAAATTATTGTGACTATATAATCTTAAAGAGAGACTTCAGGTCCTCCACCATACAAACTATGGATAAACATCCAAGCATTCCTGTTTAGCAACACAAAATCCACATCTTATTTTAGATTTGGCTTGTAAATAGCATCTATAGAGCTTTAATCAGCAAAGAAGGGCTGGTTATTAATAGGCCCTGGAACCTTGGTATTAATGTGCTATAAGTAACTAGTATAATATTTAGCCCAATCAATGTGAAGCATGTATTATAATTTGGCTTGCTATGAAATCAAGGTTCGTATGATTTGCCCCTCCACTTCAGATCTTGTATAAGTATATGCTCTTACCTTTGAGGGGAATTAAGATGCTTTTTGATGGTCTAGAGAAAGTGATTAACGATGTAATCATAGGCATGTCCGGCACTCTTAATAGCGAACAACACTTACATTCACCTAGGTGATCTTTGTGCTTCCTGATAGGGAGTCTTCCAACTTCGATGGCGAGTTCAAGAATTATTTGCTTGCTGGTCTCATCAGTACTTGTTTCCCTTAGCCAGGGTGCTTGAACTCAGGAAATTGAGGAACCTCTAGATTTGTAGTTTCGTCACTCTCATAAATTCTTGAATATTTACTCATTCATTCGATCTAAATTATTATCATCAACATCGCCTTTAGTTTTTATTAACATAATTAATTATATTAGAACACAAAATCACAATGTAAAAAAACATTCATAAACATCCTGATCAATTAACTACTCTAGACTCTAAATCCCCTCAGTATTTTCAATTGATTAGTCTACTGCGTACACTTGTACACTCATTTAGCCTTGCATTACCAAATTTGCACACTCTCTGAGTTTCTGTGGAAATGCATCATCCAGGTATCTAATCACATCTGAAATCTCACTAAAAGCATAGTTCTTATTCACAATCTTATCCCAAATGAATTAGCCTTCCTCCTACAAAGATTTAAATTTAATCTCATTATATAATTTGTTTATAGTG;start=164041;subtype=EXTERNAL;support_ref=90;support_variant=1;type=ALTERNATIVE;
scaffold51_129_with_IES	MILORD	internal_eliminated_sequence	164390	164454	.	.	.	ID=MILORD.129.164390.164454;Name=MILORD.129.164390.164454;bounded_by_ta=TRUE;common_boundary=Both;end=164454;ies_id=IESPGM.PTET51.1.129.155612;ies_left_dist=0;ies_min_dist=0;ies_right_dist=0;junction_seq=cctatggttttggagTAacaaatgaattcaca;read_names=J00121:27:H3GGKBBXX:5:1112:14062:22731,J00121:27:H3GGKBBXX:5:1224:11759:33580,J00121:27:H3GGKBBXX:5:1128:7638:11565,J00121:27:H3GGKBBXX:5:2222:18111:37519,J00121:27:H3GGKBBXX:5:2101:19593:21658,J00121:27:H3GGKBBXX:5:1207:17908:41880,J00121:27:H3GGKBBXX:5:1209:3478:36780,J00121:27:H3GGKBBXX:5:1221:30076:7082,J00121:27:H3GGKBBXX:5:2206:10683:23276,J00121:27:H3GGKBBXX:5:2221:24180:8013,J00121:27:H3GGKBBXX:5:2215:25510:6273,J00121:27:H3GGKBBXX:5:2124:9211:17808,J00121:27:H3GGKBBXX:5:1106:27915:44517,J00121:27:H3GGKBBXX:5:1220:18599:17614,J00121:27:H3GGKBBXX:5:1207:11738:43814,J00121:27:H3GGKBBXX:5:2115:17482:46276,J00121:27:H3GGKBBXX:5:1228:7507:37537,J00121:27:H3GGKBBXX:5:1203:26808:12603,J00121:27:H3GGKBBXX:5:1122:9577:22415,J00121:27:H3GGKBBXX:5:2101:12388:29782,J00121:27:H3GGKBBXX:5:1204:12672:15645,J00121:27:H3GGKBBXX:5:2210:11515:18247,J00121:27:H3GGKBBXX:5:2201:28310:27162,J00121:27:H3GGKBBXX:5:2113:12723:8664,J00121:27:H3GGKBBXX:5:2108:22008:17685,J00121:27:H3GGKBBXX:5:2102:12520:30960,J00121:27:H3GGKBBXX:5:2109:28534:20445,J00121:27:H3GGKBBXX:5:2120:27620:12919,J00121:27:H3GGKBBXX:5:2101:16041:7099,J00121:27:H3GGKBBXX:5:1206:18822:33334,J00121:27:H3GGKBBXX:5:2109:9810:48948,J00121:27:H3GGKBBXX:5:1202:31182:4708,J00121:27:H3GGKBBXX:5:2224:9039:5833,J00121:27:H3GGKBBXX:5:1121:14478:35690,J00121:27:H3GGKBBXX:5:2218:4432:17298,J00121:27:H3GGKBBXX:5:2222:30168:4497,J00121:27:H3GGKBBXX:5:1209:27651:29641,J00121:27:H3GGKBBXX:5:1215:11221:14889,J00121:27:H3GGKBBXX:5:1116:4959:9983,J00121:27:H3GGKBBXX:5:1206:18984:33369,J00121:27:H3GGKBBXX:5:2106:17482:44939,J00121:27:H3GGKBBXX:5:1105:31182:35303;sequence=TACAGTCTGAGTTTATATTGCTACTGATTAATAATTTAACTAAAATGAATCATATGGACTTAGCG;start=164390;subtype=IES;support_ref=12;support_variant=42;type=IES;
scaffold51_129_with_IES	MILORD	internal_eliminated_sequence	164390	164449	.	.	.	ID=MILORD.129.164390.164449;Name=MILORD.129.164390.164449;bounded_by_ta=TRUE;common_boundary=LEFT;end=164449;ies_id=IESPGM.PTET51.1.129.155612;ies_left_dist=0;ies_min_dist=0;ies_right_dist=5;junction_seq=cctatggttttggagTAgcgtaacaaatgaat;read_names=J00121:27:H3GGKBBXX:5:2208:24160:5833;sequence=TACAGTCTGAGTTTATATTGCTACTGATTAATAATTTAACTAAAATGAATCATATGGACT;start=164390;subtype=PARTIAL_INTERNAL;support_ref=6;support_variant=1;type=ALTERNATIVE;
scaffold51_129_with_IES	MILORD	internal_eliminated_sequence	165683	165748	.	.	.	ID=MILORD.129.165683.165748;Name=MILORD.129.165683.165748;bounded_by_ta=TRUE;common_boundary=Both;end=165748;ies_id=IESPGM.PTET51.1.129.156840;ies_left_dist=0;ies_min_dist=0;ies_right_dist=0;junction_seq=atccttctcctttgcTAtaatcttaaagagag;read_names=J00121:27:H3GGKBBXX:5:2110:30452:48315,J00121:27:H3GGKBBXX:5:1108:23125:28727,J00121:27:H3GGKBBXX:5:2207:14093:45396,J00121:27:H3GGKBBXX:5:1218:9506:5411,J00121:27:H3GGKBBXX:5:2126:31121:1578,J00121:27:H3GGKBBXX:5:1121:23805:22274,J00121:27:H3GGKBBXX:5:1106:13220:5622,J00121:27:H3GGKBBXX:5:1127:13403:4743,J00121:27:H3GGKBBXX:5:2205:20709:21236,J00121:27:H3GGKBBXX:5:2104:30573:21307,J00121:27:H3GGKBBXX:5:2120:26230:10335,J00121:27:H3GGKBBXX:5:1218:18639:45889,J00121:27:H3GGKBBXX:5:2204:25794:27690,J00121:27:H3GGKBBXX:5:2217:3823:14590,J00121:27:H3GGKBBXX:5:1104:18020:29131,J00121:27:H3GGKBBXX:5:1106:13037:5728,J00121:27:H3GGKBBXX:5:1123:10896:44324,J00121:27:H3GGKBBXX:5:1101:11261:9684,J00121:27:H3GGKBBXX:5:1204:27864:29940,J00121:27:H3GGKBBXX:5:2126:22008:27004,J00121:27:H3GGKBBXX:5:2126:4269:33651,J00121:27:H3GGKBBXX:5:1213:6360:23663,J00121:27:H3GGKBBXX:5:2221:16478:14783,J00121:27:H3GGKBBXX:5:2211:20608:7838,J00121:27:H3GGKBBXX:5:2119:27184:22291,J00121:27:H3GGKBBXX:5:1122:25885:45572,J00121:27:H3GGKBBXX:5:1217:11241:34020,J00121:27:H3GGKBBXX:5:2105:22536:10546,J00121:27:H3GGKBBXX:5:1117:20527:36745,J00121:27:H3GGKBBXX:5:1225:8917:9702,J00121:27:H3GGKBBXX:5:2214:4574:2281,J00121:27:H3GGKBBXX:5:1202:9810:14133,J00121:27:H3GGKBBXX:5:2203:7111:16946,J00121:27:H3GGKBBXX:5:1116:24708:34319,J00121:27:H3GGKBBXX:5:1212:22729:27162,J00121:27:H3GGKBBXX:5:2115:26068:34565,J00121:27:H3GGKBBXX:5:2119:20009:4690,J00121:27:H3GGKBBXX:5:2227:23876:27215,J00121:27:H3GGKBBXX:5:2111:23378:21887,J00121:27:H3GGKBBXX:5:2115:22191:15293;sequence=TATAGGGAATCTCCATTGTTTTTAACATAAACACTTATGTGAATTTCTATAAAATTATTGTGACTA;start=165683;subtype=IES;support_ref=84;support_variant=40;type=IES;
scaffold51_129_with_IES	MILORD	internal_eliminated_sequence	165683	165737	.	.	.	ID=MILORD.129.165683.165737;Name=MILORD.129.165683.165737;bounded_by_ta=TRUE;common_boundary=LEFT;end=165737;ies_id=IESPGM.PTET51.1.129.156840;ies_left_dist=0;ies_min_dist=0;ies_right_dist=11;junction_seq=atccttctcctttgcTAttgtgactatataat;read_names=J00121:27:H3GGKBBXX:5:1211:27082:9280;sequence=TATAGGGAATCTCCATTGTTTTTAACATAAACACTTATGTGAATTTCTATAAAAT;start=165683;subtype=PARTIAL_INTERNAL;support_ref=42;support_variant=1;type=ALTERNATIVE;
scaffold51_129_with_IES	MILORD	internal_eliminated_sequence	169414	169439	.	.	.	ID=MILORD.129.169414.169439;Name=MILORD.129.169414.169439;bounded_by_ta=TRUE;common_boundary=Both;end=169439;ies_id=IESPGM.PTET51.1.129.160505;ies_left_dist=0;ies_min_dist=0;ies_right_dist=0;junction_seq=ttataatgctacacgTAcatccttattaggtt;read_names=J00121:27:H3GGKBBXX:5:2209:11799:22819,J00121:27:H3GGKBBXX:5:2202:15422:8172,J00121:27:H3GGKBBXX:5:2126:22465:47700,J00121:27:H3GGKBBXX:5:2205:10622:25914,J00121:27:H3GGKBBXX:5:1209:13149:49071,J00121:27:H3GGKBBXX:5:2224:16853:33826,J00121:27:H3GGKBBXX:5:2106:8288:29888,J00121:27:H3GGKBBXX:5:1217:8227:23382,J00121:27:H3GGKBBXX:5:2212:29965:41669,J00121:27:H3GGKBBXX:5:1218:12885:29765,J00121:27:H3GGKBBXX:5:1219:26271:24999,J00121:27:H3GGKBBXX:5:2213:16670:27883,J00121:27:H3GGKBBXX:5:2104:21542:24015,J00121:27:H3GGKBBXX:5:2201:12357:31417,J00121:27:H3GGKBBXX:5:1124:15534:11390,J00121:27:H3GGKBBXX:5:1105:12743:20269,J00121:27:H3GGKBBXX:5:1206:24495:10739,J00121:27:H3GGKBBXX:5:1121:19207:23346,J00121:27:H3GGKBBXX:5:2124:17574:33422,J00121:27:H3GGKBBXX:5:2219:9465:25914,J00121:27:H3GGKBBXX:5:2201:11383:5886,J00121:27:H3GGKBBXX:5:1112:16508:10581,J00121:27:H3GGKBBXX:5:2217:25114:28164,J00121:27:H3GGKBBXX:5:1215:9952:35901,J00121:27:H3GGKBBXX:5:1213:6847:2844,J00121:27:H3GGKBBXX:5:1113:9049:15944,J00121:27:H3GGKBBXX:5:1106:25093:1437,J00121:27:H3GGKBBXX:5:1220:10724:25210,J00121:27:H3GGKBBXX:5:2101:9607:40403,J00121:27:H3GGKBBXX:5:2204:29477:23206;sequence=TACAATTACAAACCATTATTTAATCT;start=169414;subtype=IES;support_ref=6;support_variant=30;type=IES;
scaffold51_129_with_IES	MILORD	internal_eliminated_sequence	169556	169583	.	.	.	ID=MILORD.129.169556.169583;Name=MILORD.129.169556.169583;bounded_by_ta=TRUE;common_boundary=Both;end=169583;ies_id=IESPGM.PTET51.1.129.160621;ies_left_dist=0;ies_min_dist=0;ies_right_dist=0;junction_seq=aattactaaaatcagTAttataattgcatcat;read_names=J00121:27:H3GGKBBXX:5:1218:15676:6009,J00121:27:H3GGKBBXX:5:2202:22201:32472,J00121:27:H3GGKBBXX:5:1121:6116:46803,J00121:27:H3GGKBBXX:5:2203:7151:30802,J00121:27:H3GGKBBXX:5:2220:3955:36165,J00121:27:H3GGKBBXX:5:1118:28087:34758,J00121:27:H3GGKBBXX:5:1205:21044:47981,J00121:27:H3GGKBBXX:5:2121:14844:7416,J00121:27:H3GGKBBXX:5:1201:26717:44166,J00121:27:H3GGKBBXX:5:2105:31243:13746,J00121:27:H3GGKBBXX:5:2209:7567:7152,J00121:27:H3GGKBBXX:5:1117:3468:46680,J00121:27:H3GGKBBXX:5:1108:18335:11847,J00121:27:H3GGKBBXX:5:1118:21166:30046,J00121:27:H3GGKBBXX:5:1227:15209:7310,J00121:27:H3GGKBBXX:5:1214:13900:22661,J00121:27:H3GGKBBXX:5:1105:21572:17772;sequence=TACAGGTATATCACTAGCAAATTAACCA;start=169556;subtype=IES;support_ref=0;support_variant=17;type=IES;
scaffold51_129_with_IES	MILORD	internal_eliminated_sequence	169738	169746	.	.	.	ID=MILORD.129.169738.169746;Name=MILORD.129.169738.169746;bounded_by_ta=TRUE;common_boundary=None;end=169746;ies_id=IESPGM.PTET51.1.129.160621;ies_left_dist=-182;ies_min_dist=163;ies_right_dist=-163;junction_seq=tcttgactcataaaaTAtttattattcaaaac;read_names=J00121:27:H3GGKBBXX:5:2216:30086:27145;sequence=TACAAGAAT;start=169738;subtype=MAC;support_ref=93;support_variant=1;type=CRYPTIC;
scaffold51_129_with_IES	MILORD	internal_eliminated_sequence	170973	170998	.	.	.	ID=MILORD.129.170973.170998;Name=MILORD.129.170973.170998;bounded_by_ta=TRUE;common_boundary=Both;end=170998;ies_id=IESPGM.PTET51.1.129.162010;ies_left_dist=0;ies_min_dist=0;ies_right_dist=0;junction_seq=gagattaagattttgTAgtatttagggattca;read_names=J00121:27:H3GGKBBXX:5:2213:6116:3196,J00121:27:H3GGKBBXX:5:1216:12875:25281,J00121:27:H3GGKBBXX:5:1101:5974:15610,J00121:27:H3GGKBBXX:5:2208:9191:12075,J00121:27:H3GGKBBXX:5:2223:12652:5517,J00121:27:H3GGKBBXX:5:2218:5193:45590,J00121:27:H3GGKBBXX:5:2106:3792:45977,J00121:27:H3GGKBBXX:5:2225:8521:8559,J00121:27:H3GGKBBXX:5:1225:28219:27391,J00121:27:H3GGKBBXX:5:1102:11119:42073,J00121:27:H3GGKBBXX:5:1218:24221:5974,J00121:27:H3GGKBBXX:5:2201:18659:28164,J00121:27:H3GGKBBXX:5:2124:7669:43691,J00121:27:H3GGKBBXX:5:2109:20496:33246,J00121:27:H3GGKBBXX:5:2125:24951:21447,J00121:27:H3GGKBBXX:5:2113:20831:30907,J00121:27:H3GGKBBXX:5:2124:30401:40561,J00121:27:H3GGKBBXX:5:1225:18254:25070,J00121:27:H3GGKBBXX:5:1104:15006:22538,J00121:27:H3GGKBBXX:5:2206:10257:14695,J00121:27:H3GGKBBXX:5:1127:27539:21465,J00121:27:H3GGKBBXX:5:1220:17432:45309,J00121:27:H3GGKBBXX:5:1201:22252:21694,J00121:27:H3GGKBBXX:5:1205:18264:41370,J00121:27:H3GGKBBXX:5:2201:23043:27074,J00121:27:H3GGKBBXX:5:1216:10632:19742,J00121:27:H3GGKBBXX:5:1211:19725:45555,J00121:27:H3GGKBBXX:5:1228:6583:30626,J00121:27:H3GGKBBXX:5:1223:27499:18476,J00121:27:H3GGKBBXX:5:2115:12997:29079,J00121:27:H3GGKBBXX:5:1106:16589:18458,J00121:27:H3GGKBBXX:5:1107:6715:45590,J00121:27:H3GGKBBXX:5:1210:15534:39172,J00121:27:H3GGKBBXX:5:2216:4300:12849,J00121:27:H3GGKBBXX:5:1226:16711:37765,J00121:27:H3GGKBBXX:5:2218:18385:18441,J00121:27:H3GGKBBXX:5:2203:10896:3213,J00121:27:H3GGKBBXX:5:1127:16711:40227,J00121:27:H3GGKBBXX:5:2114:24302:6747,J00121:27:H3GGKBBXX:5:2202:28432:27549,J00121:27:H3GGKBBXX:5:1202:14042:44218,J00121:27:H3GGKBBXX:5:1218:12489:30415,J00121:27:H3GGKBBXX:5:1118:15605:40737,J00121:27:H3GGKBBXX:5:1128:20131:41124,J00121:27:H3GGKBBXX:5:1108:28097:33580,J00121:27:H3GGKBBXX:5:2225:3457:11108,J00121:27:H3GGKBBXX:5:1213:15940:23206;sequence=TATAGGAATTCTTATTAAATTAATTA;start=170973;subtype=IES;support_ref=72;support_variant=47;type=IES;
scaffold51_129_with_IES	MILORD	internal_eliminated_sequence	172881	172927	.	.	.	ID=MILORD.129.172881.172927;Name=MILORD.129.172881.172927;bounded_by_ta=TRUE;common_boundary=None;end=172927;ies_id=IESPGM.PTET51.1.129.162010;ies_left_dist=-1908;ies_min_dist=1908;ies_right_dist=-1929;junction_seq=agttacatatagatgTAtcattaaaattgtct;read_names=J00121:27:H3GGKBBXX:5:1224:23906:47876,J00121:27:H3GGKBBXX:5:2211:14915:47032;sequence=TATTGGGTATTAAATAAGCAATATATAAATAAATATCAATTACTCAA;start=172881;subtype=MAC;support_ref=282;support_variant=2;type=CRYPTIC;
scaffold51_129_with_IES	MILORD	internal_eliminated_sequence	183143	183252	.	.	.	ID=MILORD.129.183143.183252;Name=MILORD.129.183143.183252;bounded_by_ta=TRUE;common_boundary=Both;end=183252;ies_id=IESPGM.PTET51.1.129.174154;ies_left_dist=0;ies_min_dist=0;ies_right_dist=0;junction_seq=aattgatggcattgtTAaaagagacattaatt;read_names=J00121:27:H3GGKBBXX:5:1221:6847:26195,J00121:27:H3GGKBBXX:5:2128:11048:11495,J00121:27:H3GGKBBXX:5:1124:13951:9104,J00121:27:H3GGKBBXX:5:1213:5365:37765,J00121:27:H3GGKBBXX:5:1101:19197:22801,J00121:27:H3GGKBBXX:5:2224:29954:12568;sequence=TACAGTTAATTTGCTGTTTGAAATATTTAGGTTTTTAAGTTATATTATTCTATAAATTACAAATGAATTTTTATAATTTACAAGAGTCATAAATGTTTTTAAGATTATTG;start=183143;subtype=IES;support_ref=56;support_variant=6;type=IES;
scaffold51_129_with_IES	MILORD	internal_eliminated_sequence	183718	183788	.	.	.	ID=MILORD.129.183718.183788;Name=MILORD.129.183718.183788;bounded_by_ta=TRUE;common_boundary=None;end=183788;ies_id=IESPGM.PTET51.1.129.174154;ies_left_dist=-575;ies_min_dist=536;ies_right_dist=-536;junction_seq=taaaaaaatcctagtTAtccttttataagtac;read_names=J00121:27:H3GGKBBXX:5:1107:11546:5605;sequence=TATTGGCAAAATAAAATATATTCCTAAGAAACTTTAATAATAAGTAATTATCTAAATTAAATACTAGACTA;start=183718;subtype=MAC;support_ref=97;support_variant=1;type=CRYPTIC;
scaffold51_129_with_IES	MILORD	internal_eliminated_sequence	186955	186985	.	.	.	ID=MILORD.129.186955.186985;Name=MILORD.129.186955.186985;bounded_by_ta=TRUE;common_boundary=None;end=186985;ies_id=IESPGM.PTET51.1.129.178040;ies_left_dist=184;ies_min_dist=184;ies_right_dist=262;junction_seq=caatagcaatagcaaTAttgattgaacaatta;read_names=J00121:27:H3GGKBBXX:5:2223:13037:30907,J00121:27:H3GGKBBXX:5:1112:29417:42126;sequence=TACTCTACATTTTAATTTAATAAGAATGATT;start=186955;subtype=MAC;support_ref=248;support_variant=2;type=CRYPTIC;
scaffold51_129_with_IES	MILORD	internal_eliminated_sequence	187129	187247	.	.	.	ID=MILORD.129.187129.187247;Name=MILORD.129.187129.187247;bounded_by_ta=TRUE;common_boundary=RIGHT;end=187247;ies_id=IESPGM.PTET51.1.129.178040;ies_left_dist=10;ies_min_dist=0;ies_right_dist=0;junction_seq=cttaaacgagatataTAaaggaaaaaataaat;read_names=J00121:27:H3GGKBBXX:5:1124:10531:48685,J00121:27:H3GGKBBXX:5:1206:7547:36798;sequence=TAAGACTTGTTATAATGGATTTGAGTTTTTTTATTTATCTATTTATCATATATGCTTTTCCTATAGAATATATTATTTAAATAAACTCAATTTTGATAATAAAGGTTTCTAATCAACAA;start=187129;subtype=PARTIAL_EXTERNAL;support_ref=20;support_variant=2;type=ALTERNATIVE;
scaffold51_129_with_IES	MILORD	internal_eliminated_sequence	187139	187247	.	.	.	ID=MILORD.129.187139.187247;Name=MILORD.129.187139.187247;bounded_by_ta=TRUE;common_boundary=Both;end=187247;ies_id=IESPGM.PTET51.1.129.178040;ies_left_dist=0;ies_min_dist=0;ies_right_dist=0;junction_seq=atatataagacttgtTAaaggaaaaaataaat;read_names=J00121:27:H3GGKBBXX:5:1225:23043:37027,J00121:27:H3GGKBBXX:5:2225:23206:43814,J00121:27:H3GGKBBXX:5:1228:10896:27865,J00121:27:H3GGKBBXX:5:2206:4624:43515,J00121:27:H3GGKBBXX:5:1102:14499:39734,J00121:27:H3GGKBBXX:5:2125:21257:27250,J00121:27:H3GGKBBXX:5:2226:8156:9754,J00121:27:H3GGKBBXX:5:1120:9323:21201,J00121:27:H3GGKBBXX:5:1128:5355:9578,J00121:27:H3GGKBBXX:5:2205:28737:11759,J00121:27:H3GGKBBXX:5:1212:16062:36394,J00121:27:H3GGKBBXX:5:1201:24160:40227,J00121:27:H3GGKBBXX:5:2202:10886:32806,J00121:27:H3GGKBBXX:5:2218:17066:42179,J00121:27:H3GGKBBXX:5:2214:23591:46451,J00121:27:H3GGKBBXX:5:2206:14884:39664,J00121:27:H3GGKBBXX:5:2223:20882:19425,J00121:27:H3GGKBBXX:5:2218:17178:42161,J00121:27:H3GGKBBXX:5:1219:22881:17122,J00121:27:H3GGKBBXX:5:2102:12307:29290,J00121:27:H3GGKBBXX:5:2208:1529:42618,J00121:27:H3GGKBBXX:5:2112:19705:40033,J00121:27:H3GGKBBXX:5:2102:22353:29606,J00121:27:H3GGKBBXX:5:1227:15706:32613,J00121:27:H3GGKBBXX:5:1120:23835:2949,J00121:27:H3GGKBBXX:5:1208:22942:5341,J00121:27:H3GGKBBXX:5:1127:23602:3354,J00121:27:H3GGKBBXX:5:1225:21034:29044,J00121:27:H3GGKBBXX:5:1127:5183:18282,J00121:27:H3GGKBBXX:5:2222:27955:25668,J00121:27:H3GGKBBXX:5:2103:9658:8945,J00121:27:H3GGKBBXX:5:2205:28666:11671,J00121:27:H3GGKBBXX:5:1214:25986:14625,J00121:27:H3GGKBBXX:5:1103:1996:38539,J00121:27:H3GGKBBXX:5:1218:20973:17720,J00121:27:H3GGKBBXX:5:2201:31487:19373,J00121:27:H3GGKBBXX:5:2218:16772:41528,J00121:27:H3GGKBBXX:5:1103:16752:27813,J00121:27:H3GGKBBXX:5:1105:10389:9719,J00121:27:H3GGKBBXX:5:2126:31477:43093,J00121:27:H3GGKBBXX:5:1104:22161:26494,J00121:27:H3GGKBBXX:5:2209:17259:13394,J00121:27:H3GGKBBXX:5:2104:7912:40244,J00121:27:H3GGKBBXX:5:2227:11434:18142,J00121:27:H3GGKBBXX:5:1106:4076:12005,J00121:27:H3GGKBBXX:5:1123:2869:16911,J00121:27:H3GGKBBXX:5:1123:14823:24612,J00121:27:H3GGKBBXX:5:2111:14407:14361,J00121:27:H3GGKBBXX:5:2217:13139:48526,J00121:27:H3GGKBBXX:5:1217:17797:13236,J00121:27:H3GGKBBXX:5:2221:11069:5165,J00121:27:H3GGKBBXX:5:2225:14996:36587,J00121:27:H3GGKBBXX:5:1207:10490:36130,J00121:27:H3GGKBBXX:5:2120:22993:42390,J00121:27:H3GGKBBXX:5:1215:16802:26916,J00121:27:H3GGKBBXX:5:1118:13565:29395,J00121:27:H3GGKBBXX:5:2226:24708:41880,J00121:27:H3GGKBBXX:5:2201:4888:29378,J00121:27:H3GGKBBXX:5:1227:13413:19671,J00121:27:H3GGKBBXX:5:2219:14844:42794,J00121:27:H3GGKBBXX:5:1223:20415:14115,J00121:27:H3GGKBBXX:5:1228:17858:38099,J00121:27:H3GGKBBXX:5:1217:3955:38556,J00121:27:H3GGKBBXX:5:1111:17472:38943;sequence=TATAATGGATTTGAGTTTTTTTATTTATCTATTTATCATATATGCTTTTCCTATAGAATATATTATTTAAATAAACTCAATTTTGATAATAAAGGTTTCTAATCAACAA;start=187139;subtype=IES;support_ref=6;support_variant=64;type=IES;
scaffold51_129_with_IES	MILORD	internal_eliminated_sequence	189128	189264	.	.	.	ID=MILORD.129.189128.189264;Name=MILORD.129.189128.189264;bounded_by_ta=TRUE;common_boundary=LEFT;end=189264;ies_id=IESPGM.PTET51.1.129.179920;ies_left_dist=0;ies_min_dist=0;ies_right_dist=-42;junction_seq=tatgctatttctatcTAtatgcattagggaca;read_names=J00121:27:H3GGKBBXX:5:1215:18984:21553;sequence=TACAGTATATTAAATAAAAATCAATATGAGAAAATACATTCAAATAAGGTTTTTATATAGTATACGAAAATAATTAAAATTAAATTGTTTATCTGTAATACTAATTAACTATAGGTAATTAAAATCCAAAAGAGCTA;start=189128;subtype=PARTIAL_EXTERNAL;support_ref=2;support_variant=1;type=ALTERNATIVE;
scaffold51_129_with_IES	MILORD	internal_eliminated_sequence	189128	189266	.	.	.	ID=MILORD.129.189128.189266;Name=MILORD.129.189128.189266;bounded_by_ta=TRUE;common_boundary=LEFT;end=189266;ies_id=IESPGM.PTET51.1.129.179920;ies_left_dist=0;ies_min_dist=0;ies_right_dist=-44;junction_seq=tatgctatttctatcTAtgcattagggacaaa;read_names=J00121:27:H3GGKBBXX:5:1202:7821:9069;sequence=TACAGTATATTAAATAAAAATCAATATGAGAAAATACATTCAAATAAGGTTTTTATATAGTATACGAAAATAATTAAAATTAAATTGTTTATCTGTAATACTAATTAACTATAGGTAATTAAAATCCAAAAGAGCTATA;start=189128;subtype=PARTIAL_EXTERNAL;support_ref=2;support_variant=1;type=ALTERNATIVE;
scaffold51_129_with_IES	MILORD	internal_eliminated_sequence	189128	189222	.	.	.	ID=MILORD.129.189128.189222;Name=MILORD.129.189128.189222;bounded_by_ta=TRUE;common_boundary=Both;end=189222;ies_id=IESPGM.PTET51.1.129.179920;ies_left_dist=0;ies_min_dist=0;ies_right_dist=0;junction_seq=tatgctatttctatcTAatactaattaactat;read_names=J00121:27:H3GGKBBXX:5:2204:9435:30714;sequence=TACAGTATATTAAATAAAAATCAATATGAGAAAATACATTCAAATAAGGTTTTTATATAGTATACGAAAATAATTAAAATTAAATTGTTTATCTG;start=189128;subtype=IES;support_ref=2;support_variant=1;type=IES;
scaffold51_129_with_IES	MILORD	internal_eliminated_sequence	189237	189264	.	.	.	ID=MILORD.129.189237.189264;Name=MILORD.129.189237.189264;bounded_by_ta=TRUE;common_boundary=Both;end=189264;ies_id=IESPGM.PTET51.1.129.179934;ies_left_dist=0;ies_min_dist=0;ies_right_dist=0;junction_seq=gtaatactaattaacTAtatgcattagggaca;read_names=J00121:27:H3GGKBBXX:5:1103:22627:37712;sequence=TATAGGTAATTAAAATCCAAAAGAGCTA;start=189237;subtype=IES;support_ref=0;support_variant=1;type=IES;
scaffold51_129_with_IES	MILORD	internal_eliminated_sequence	192259	192301	.	.	.	ID=MILORD.129.192259.192301;Name=MILORD.129.192259.192301;bounded_by_ta=TRUE;common_boundary=None;end=192301;ies_id=IESPGM.PTET51.1.129.183703;ies_left_dist=775;ies_min_dist=775;ies_right_dist=1474;junction_seq=tatcgtaagaactgcTAtcgtgagttcacctc;read_names=J00121:27:H3GGKBBXX:5:2123:7608:7539;sequence=TATAGTAGCCTATAGAGATTTTGGTGATGAAGACAATATGCTA;start=192259;subtype=MAC;support_ref=100;support_variant=1;type=CRYPTIC;
scaffold51_129_with_IES	MILORD	internal_eliminated_sequence	193034	193780	.	.	.	ID=MILORD.129.193034.193780;Name=MILORD.129.193034.193780;bounded_by_ta=TRUE;common_boundary=LEFT;end=193780;ies_id=IESPGM.PTET51.1.129.183703;ies_left_dist=0;ies_min_dist=0;ies_right_dist=-5;junction_seq=tacattatagaatcaTAaacagaaagaattgt;read_names=J00121:27:H3GGKBBXX:5:1206:21775:15240;sequence=TATAGTTCTTGTATAAAAGATTGATTCAAATATAAAGTTTAAATAAGTAATTTTATATTAGTATAAATTTTAATATTATTTTTCTCAATGAAGACAACAATAAATATAAGTATATGATTAAAACCAATTAACAAAAGCATTCTTTTGTTCTCAAGATTGACTAAACGAGCAGGATGTATTTAAATGATGTCAATACAAAATATATATAATAAACTGAAAAGAATTTATTTAAGTAGTTTTAAAAAATTTATTGTTGCTTTCCACTATTTTTATCTAATTAAATTTTGAGTTTTTTTAGTTCCTCCATTATTTTATATGTTCCAGAAGTGTAAATCAAAATAGGAATTAAATTAAGTATCATGAGTGTTTCTAAAGACAATTTTGCAAGTTAAAAGATTGATTCAAAAATTAGGTATAAACTTATAATATCATAAAGTACTTTACAGAAAATTTTAATTATTTATTTAAAAATTACAATAGAATAGGTAAGATTCATTAATGTCAAGTATCATGTGTATACATAATTAACTACCATTCAAGCCTCCTTATATCGGAATCAATAGTTTATTTGATGGATGTTTAAAATAAATAACATAAAAAGAGAGGGATTTTAAGCAGCATTAAGAAATTTAATTGATAAAATAAACACTTTGGCTTTTTATTTTGATCTTTATTTAGTAAAATTGATGATAATAATAATTTGTCAATTAGCTCTCAATAAAATTCTTAAGTGTAATCACTATATAA;start=193034;subtype=PARTIAL_EXTERNAL;support_ref=10;support_variant=1;type=ALTERNATIVE;
scaffold51_129_with_IES	MILORD	internal_eliminated_sequence	193034	193775	.	.	.	ID=MILORD.129.193034.193775;Name=MILORD.129.193034.193775;bounded_by_ta=TRUE;common_boundary=Both;end=193775;ies_id=IESPGM.PTET51.1.129.183703;ies_left_dist=0;ies_min_dist=0;ies_right_dist=0;junction_seq=tacattatagaatcaTAtaataaacagaaaga;read_names=J00121:27:H3GGKBBXX:5:1223:21146:18687,J00121:27:H3GGKBBXX:5:2116:11738:24929,J00121:27:H3GGKBBXX:5:1212:23876:36675,J00121:27:H3GGKBBXX:5:2118:4330:38715,J00121:27:H3GGKBBXX:5:1203:14083:16471,J00121:27:H3GGKBBXX:5:1203:3772:21922,J00121:27:H3GGKBBXX:5:1116:1783:45906,J00121:27:H3GGKBBXX:5:2211:5964:34758,J00121:27:H3GGKBBXX:5:1102:14854:41018,J00121:27:H3GGKBBXX:5:1216:16234:45238,J00121:27:H3GGKBBXX:5:2208:25499:6466,J00121:27:H3GGKBBXX:5:2206:12185:41739,J00121:27:H3GGKBBXX:5:1115:3660:25984,J00121:27:H3GGKBBXX:5:2218:11992:10563,J00121:27:H3GGKBBXX:5:2225:20273:16120,J00121:27:H3GGKBBXX:5:2224:10521:13394,J00121:27:H3GGKBBXX:5:2215:28128:13271,J00121:27:H3GGKBBXX:5:1220:15179:16401,J00121:27:H3GGKBBXX:5:1211:28808:44201,J00121:27:H3GGKBBXX:5:2102:13738:44605,J00121:27:H3GGKBBXX:5:1108:18436:38187,J00121:27:H3GGKBBXX:5:2216:28625:25879,J00121:27:H3GGKBBXX:5:2216:24545:2949,J00121:27:H3GGKBBXX:5:2209:15250:26617,J00121:27:H3GGKBBXX:5:1222:8085:32314,J00121:27:H3GGKBBXX:5:1204:4797:21342,J00121:27:H3GGKBBXX:5:2125:22658:3829,J00121:27:H3GGKBBXX:5:1204:18710:47946,J00121:27:H3GGKBBXX:5:2207:17371:8312,J00121:27:H3GGKBBXX:5:2205:2950:10827,J00121:27:H3GGKBBXX:5:1119:30949:26213,J00121:27:H3GGKBBXX:5:1127:27803:1771,J00121:27:H3GGKBBXX:5:1220:12611:19513,J00121:27:H3GGKBBXX:5:1228:26910:24876,J00121:27:H3GGKBBXX:5:1202:13900:42460,J00121:27:H3GGKBBXX:5:1213:18994:33352,J00121:27:H3GGKBBXX:5:2216:29457:27004,J00121:27:H3GGKBBXX:5:2102:13667:44623,J00121:27:H3GGKBBXX:5:2215:16884:30468,J00121:27:H3GGKBBXX:5:1216:11170:16207,J00121:27:H3GGKBBXX:5:1208:8450:47858,J00121:27:H3GGKBBXX:5:2218:18152:8154,J00121:27:H3GGKBBXX:5:1203:25043:39084,J00121:27:H3GGKBBXX:5:1204:12916:26476,J00121:27:H3GGKBBXX:5:2223:15432:2246,J00121:27:H3GGKBBXX:5:1101:18406:8418,J00121:27:H3GGKBBXX:5:1110:11749:2861,J00121:27:H3GGKBBXX:5:2223:27894:6888,J00121:27:H3GGKBBXX:5:2204:24576:37114,J00121:27:H3GGKBBXX:5:1111:8004:1648;sequence=TATAGTTCTTGTATAAAAGATTGATTCAAATATAAAGTTTAAATAAGTAATTTTATATTAGTATAAATTTTAATATTATTTTTCTCAATGAAGACAACAATAAATATAAGTATATGATTAAAACCAATTAACAAAAGCATTCTTTTGTTCTCAAGATTGACTAAACGAGCAGGATGTATTTAAATGATGTCAATACAAAATATATATAATAAACTGAAAAGAATTTATTTAAGTAGTTTTAAAAAATTTATTGTTGCTTTCCACTATTTTTATCTAATTAAATTTTGAGTTTTTTTAGTTCCTCCATTATTTTATATGTTCCAGAAGTGTAAATCAAAATAGGAATTAAATTAAGTATCATGAGTGTTTCTAAAGACAATTTTGCAAGTTAAAAGATTGATTCAAAAATTAGGTATAAACTTATAATATCATAAAGTACTTTACAGAAAATTTTAATTATTTATTTAAAAATTACAATAGAATAGGTAAGATTCATTAATGTCAAGTATCATGTGTATACATAATTAACTACCATTCAAGCCTCCTTATATCGGAATCAATAGTTTATTTGATGGATGTTTAAAATAAATAACATAAAAAGAGAGGGATTTTAAGCAGCATTAAGAAATTTAATTGATAAAATAAACACTTTGGCTTTTTATTTTGATCTTTATTTAGTAAAATTGATGATAATAATAATTTGTCAATTAGCTCTCAATAAAATTCTTAAGTGTAATCACTA;start=193034;subtype=IES;support_ref=20;support_variant=50;type=IES;
scaffold51_129_with_IES	MILORD	internal_eliminated_sequence	193034	193766	.	.	.	ID=MILORD.129.193034.193766;Name=MILORD.129.193034.193766;bounded_by_ta=TRUE;common_boundary=LEFT;end=193766;ies_id=IESPGM.PTET51.1.129.183703;ies_left_dist=0;ies_min_dist=0;ies_right_dist=9;junction_seq=tacattatagaatcaTAatcactatataataa;read_names=J00121:27:H3GGKBBXX:5:2218:6664:5517;sequence=TATAGTTCTTGTATAAAAGATTGATTCAAATATAAAGTTTAAATAAGTAATTTTATATTAGTATAAATTTTAATATTATTTTTCTCAATGAAGACAACAATAAATATAAGTATATGATTAAAACCAATTAACAAAAGCATTCTTTTGTTCTCAAGATTGACTAAACGAGCAGGATGTATTTAAATGATGTCAATACAAAATATATATAATAAACTGAAAAGAATTTATTTAAGTAGTTTTAAAAAATTTATTGTTGCTTTCCACTATTTTTATCTAATTAAATTTTGAGTTTTTTTAGTTCCTCCATTATTTTATATGTTCCAGAAGTGTAAATCAAAATAGGAATTAAATTAAGTATCATGAGTGTTTCTAAAGACAATTTTGCAAGTTAAAAGATTGATTCAAAAATTAGGTATAAACTTATAATATCATAAAGTACTTTACAGAAAATTTTAATTATTTATTTAAAAATTACAATAGAATAGGTAAGATTCATTAATGTCAAGTATCATGTGTATACATAATTAACTACCATTCAAGCCTCCTTATATCGGAATCAATAGTTTATTTGATGGATGTTTAAAATAAATAACATAAAAAGAGAGGGATTTTAAGCAGCATTAAGAAATTTAATTGATAAAATAAACACTTTGGCTTTTTATTTTGATCTTTATTTAGTAAAATTGATGATAATAATAATTTGTCAATTAGCTCTCAATAAAATTCTTAAGTG;start=193034;subtype=PARTIAL_INTERNAL;support_ref=10;support_variant=1;type=ALTERNATIVE;
scaffold51_129_with_IES	MILORD	internal_eliminated_sequence	193404	193448	.	.	.	ID=MILORD.129.193404.193448;Name=MILORD.129.193404.193448;bounded_by_ta=TRUE;common_boundary=None;end=193448;ies_id=IESPGM.PTET51.1.129.183703;ies_left_dist=-370;ies_min_dist=327;ies_right_dist=327;junction_seq=tatcatgagtgtttcTAaacttataatatcat;read_names=J00121:27:H3GGKBBXX:5:1111:12368:6114;sequence=TAAAGACAATTTTGCAAGTTAAAAGATTGATTCAAAAATTAGGTA;start=193404;subtype=INTERNAL;support_ref=24;support_variant=1;type=ALTERNATIVE;
scaffold51_129_with_IES	MILORD	internal_eliminated_sequence	193774	193799	.	.	.	ID=MILORD.129.193774.193799;Name=MILORD.129.193774.193799;bounded_by_ta=TRUE;common_boundary=None;end=193799;ies_id=IESPGM.PTET51.1.129.183703;ies_left_dist=-740;ies_min_dist=24;ies_right_dist=-24;junction_seq=cttaagtgtaatcacTAaaaggagaatgaaga;read_names=J00121:27:H3GGKBBXX:5:1122:27681:36622,J00121:27:H3GGKBBXX:5:1117:27833:46170;sequence=TATATAATAAACAGAAAGAATTGTCG;start=193774;subtype=OVERLAPPING;support_ref=12;support_variant=2;type=ALTERNATIVE;
scaffold51_129_with_IES	MILORD	internal_eliminated_sequence	199910	199937	.	.	.	ID=MILORD.129.199910.199937;Name=MILORD.129.199910.199937;bounded_by_ta=TRUE;common_boundary=None;end=199937;ies_id=IESPGM.PTET51.1.129.190830;ies_left_dist=993;ies_min_dist=993;ies_right_dist=1108;junction_seq=aatttttaggagtatTAaattgacttctgagt;read_names=J00121:27:H3GGKBBXX:5:2108:26027:3160,J00121:27:H3GGKBBXX:5:1126:4462:48333;sequence=TATCATCACCAATTTAATTGAATTTAGT;start=199910;subtype=MAC;support_ref=232;support_variant=2;type=CRYPTIC;
scaffold51_129_with_IES	MILORD	internal_eliminated_sequence	200897	201045	.	.	.	ID=MILORD.129.200897.201045;Name=MILORD.129.200897.201045;bounded_by_ta=TRUE;common_boundary=RIGHT;end=201045;ies_id=IESPGM.PTET51.1.129.190830;ies_left_dist=6;ies_min_dist=0;ies_right_dist=0;junction_seq=gaattagcacttatcTAgttcatcgaatacta;read_names=J00121:27:H3GGKBBXX:5:2208:28747:16102;sequence=TATAGATACAGTAGCTTGAATAAATGTTTGATTAATGATTAACATAATAATATTTCTATATTTCATTTGATTTATTTTATAATAGTCATTTAAAATTCATCAAAAAATAAGATTTTCAAAAACAAAAATAAATCTTGTATTCTCTTCTG;start=200897;subtype=PARTIAL_EXTERNAL;support_ref=6;support_variant=1;type=ALTERNATIVE;
scaffold51_129_with_IES	MILORD	internal_eliminated_sequence	200903	201045	.	.	.	ID=MILORD.129.200903.201045;Name=MILORD.129.200903.201045;bounded_by_ta=TRUE;common_boundary=Both;end=201045;ies_id=IESPGM.PTET51.1.129.190830;ies_left_dist=0;ies_min_dist=0;ies_right_dist=0;junction_seq=gcacttatctatagaTAgttcatcgaatacta;read_names=J00121:27:H3GGKBBXX:5:1217:30005:20498,J00121:27:H3GGKBBXX:5:1115:18944:33862,J00121:27:H3GGKBBXX:5:2211:24038:30978,J00121:27:H3GGKBBXX:5:1203:18984:5903,J00121:27:H3GGKBBXX:5:1107:8014:19390,J00121:27:H3GGKBBXX:5:2113:14620:6783,J00121:27:H3GGKBBXX:5:1204:17462:8893,J00121:27:H3GGKBBXX:5:1109:18944:44236,J00121:27:H3GGKBBXX:5:1127:12560:46610,J00121:27:H3GGKBBXX:5:2202:10998:8734,J00121:27:H3GGKBBXX:5:1205:1367:25246,J00121:27:H3GGKBBXX:5:1120:18720:13570,J00121:27:H3GGKBBXX:5:2119:12439:21852,J00121:27:H3GGKBBXX:5:2227:14062:40069,J00121:27:H3GGKBBXX:5:1227:13697:39084,J00121:27:H3GGKBBXX:5:2110:27275:34899,J00121:27:H3GGKBBXX:5:1112:1347:15012,J00121:27:H3GGKBBXX:5:1106:9709:21061,J00121:27:H3GGKBBXX:5:1106:5670:18212,J00121:27:H3GGKBBXX:5:2223:16457:23962,J00121:27:H3GGKBBXX:5:1104:12033:4057,J00121:27:H3GGKBBXX:5:1117:14448:1947,J00121:27:H3GGKBBXX:5:1115:18964:33862,J00121:27:H3GGKBBXX:5:1210:16325:17649,J00121:27:H3GGKBBXX:5:2218:24342:12093,J00121:27:H3GGKBBXX:5:2115:24474:20304,J00121:27:H3GGKBBXX:5:2101:7131:48702,J00121:27:H3GGKBBXX:5:1212:26514:26898,J00121:27:H3GGKBBXX:5:1127:19989:29448,J00121:27:H3GGKBBXX:5:1108:27570:5974,J00121:27:H3GGKBBXX:5:1117:12743:12568,J00121:27:H3GGKBBXX:5:1126:31588:3723,J00121:27:H3GGKBBXX:5:1111:25986:9033,J00121:27:H3GGKBBXX:5:1216:18528:32613,J00121:27:H3GGKBBXX:5:2114:1468:22045,J00121:27:H3GGKBBXX:5:1111:18020:35426,J00121:27:H3GGKBBXX:5:1118:11109:18564,J00121:27:H3GGKBBXX:5:1212:17706:29782,J00121:27:H3GGKBBXX:5:1214:19278:16612,J00121:27:H3GGKBBXX:5:2110:27103:36640,J00121:27:H3GGKBBXX:5:2115:7060:48860,J00121:27:H3GGKBBXX:5:1107:19867:5007,J00121:27:H3GGKBBXX:5:2227:18101:31101,J00121:27:H3GGKBBXX:5:2212:17797:42354,J00121:27:H3GGKBBXX:5:1224:21542:32244,J00121:27:H3GGKBBXX:5:2122:18071:7064,J00121:27:H3GGKBBXX:5:2120:4381:9227,J00121:27:H3GGKBBXX:5:2104:27965:37220,J00121:27:H3GGKBBXX:5:2216:6411:7609,J00121:27:H3GGKBBXX:5:2222:5213:12462,J00121:27:H3GGKBBXX:5:2111:11190:13218,J00121:27:H3GGKBBXX:5:2224:21734:3178,J00121:27:H3GGKBBXX:5:2110:23632:5411,J00121:27:H3GGKBBXX:5:1111:13727:43181,J00121:27:H3GGKBBXX:5:1126:10094:39523,J00121:27:H3GGKBBXX:5:1119:10328:46539,J00121:27:H3GGKBBXX:5:2104:9496:15135,J00121:27:H3GGKBBXX:5:2128:10084:22696;sequence=TACAGTAGCTTGAATAAATGTTTGATTAATGATTAACATAATAATATTTCTATATTTCATTTGATTTATTTTATAATAGTCATTTAAAATTCATCAAAAAATAAGATTTTCAAAAACAAAAATAAATCTTGTATTCTCTTCTG;start=200903;subtype=IES;support_ref=0;support_variant=58;type=IES;
scaffold51_129_with_IES	MILORD	internal_eliminated_sequence	200908	201045	.	.	.	ID=MILORD.129.200908.201045;Name=MILORD.129.200908.201045;bounded_by_ta=TRUE;common_boundary=RIGHT;end=201045;ies_id=IESPGM.PTET51.1.129.190830;ies_left_dist=-5;ies_min_dist=0;ies_right_dist=0;junction_seq=tatctatagatacagTAgttcatcgaatacta;read_names=J00121:27:H3GGKBBXX:5:2202:25804:21307;sequence=TAGCTTGAATAAATGTTTGATTAATGATTAACATAATAATATTTCTATATTTCATTTGATTTATTTTATAATAGTCATTTAAAATTCATCAAAAAATAAGATTTTCAAAAACAAAAATAAATCTTGTATTCTCTTCTG;start=200908;subtype=PARTIAL_INTERNAL;support_ref=0;support_variant=1;type=ALTERNATIVE;
scaffold51_129_with_IES	MILORD	internal_eliminated_sequence	201165	201298	.	.	.	ID=MILORD.129.201165.201298;Name=MILORD.129.201165.201298;bounded_by_ta=TRUE;common_boundary=LEFT;end=201298;ies_id=IESPGM.PTET51.1.129.190949;ies_left_dist=0;ies_min_dist=0;ies_right_dist=6;junction_seq=tgtttcagccccaagTAacagtacaaggcgta;read_names=J00121:27:H3GGKBBXX:5:1101:25154:10475;sequence=TACTGTCAGCAAGGTTATCATTCAATAATATGTAATAGTTCAATAGCATTATTACTCAACCATTTTTGATATTAAATTTAATAGCTGTTCTCTATAATTTGTATTATTATTAACAATAATAAAAGTAATCAAAA;start=201165;subtype=PARTIAL_INTERNAL;support_ref=58;support_variant=1;type=ALTERNATIVE;
scaffold51_129_with_IES	MILORD	internal_eliminated_sequence	201165	201304	.	.	.	ID=MILORD.129.201165.201304;Name=MILORD.129.201165.201304;bounded_by_ta=TRUE;common_boundary=Both;end=201304;ies_id=IESPGM.PTET51.1.129.190949;ies_left_dist=0;ies_min_dist=0;ies_right_dist=0;junction_seq=tgtttcagccccaagTAcaaggcgtaattcac;read_names=J00121:27:H3GGKBBXX:5:1224:14326:12603,J00121:27:H3GGKBBXX:5:1126:20831:47014,J00121:27:H3GGKBBXX:5:1101:19725:6097,J00121:27:H3GGKBBXX:5:1218:19867:2861,J00121:27:H3GGKBBXX:5:2124:5426:12656,J00121:27:H3GGKBBXX:5:2216:25530:33211,J00121:27:H3GGKBBXX:5:1125:25043:45801,J00121:27:H3GGKBBXX:5:1109:5132:10141,J00121:27:H3GGKBBXX:5:2101:20415:21500,J00121:27:H3GGKBBXX:5:2110:6542:6712,J00121:27:H3GGKBBXX:5:2215:25327:27338,J00121:27:H3GGKBBXX:5:1120:23510:19091,J00121:27:H3GGKBBXX:5:2223:6806:30837,J00121:27:H3GGKBBXX:5:2218:8765:44957,J00121:27:H3GGKBBXX:5:1210:9181:47014,J00121:27:H3GGKBBXX:5:2109:21978:18194,J00121:27:H3GGKBBXX:5:2218:8024:29571,J00121:27:H3GGKBBXX:5:2221:6654:26388,J00121:27:H3GGKBBXX:5:2209:6938:8559,J00121:27:H3GGKBBXX:5:1208:20628:5341,J00121:27:H3GGKBBXX:5:1210:23997:33826,J00121:27:H3GGKBBXX:5:2213:12763:5429,J00121:27:H3GGKBBXX:5:2119:8318:5007,J00121:27:H3GGKBBXX:5:1104:22272:22397;sequence=TACTGTCAGCAAGGTTATCATTCAATAATATGTAATAGTTCAATAGCATTATTACTCAACCATTTTTGATATTAAATTTAATAGCTGTTCTCTATAATTTGTATTATTATTAACAATAATAAAAGTAATCAAAATAACAG;start=201165;subtype=IES;support_ref=116;support_variant=24;type=IES;
scaffold51_129_with_IES	MILORD	internal_eliminated_sequence	201214	201304	.	.	.	ID=MILORD.129.201214.201304;Name=MILORD.129.201214.201304;bounded_by_ta=TRUE;common_boundary=RIGHT;end=201304;ies_id=IESPGM.PTET51.1.129.190949;ies_left_dist=-49;ies_min_dist=0;ies_right_dist=0;junction_seq=atagttcaatagcatTAcaaggcgtaattcac;read_names=J00121:27:H3GGKBBXX:5:2210:31223:37378,J00121:27:H3GGKBBXX:5:2118:29183:7328;sequence=TATTACTCAACCATTTTTGATATTAAATTTAATAGCTGTTCTCTATAATTTGTATTATTATTAACAATAATAAAAGTAATCAAAATAACAG;start=201214;subtype=PARTIAL_INTERNAL;support_ref=102;support_variant=2;type=ALTERNATIVE;
scaffold51_129_with_IES	MILORD	internal_eliminated_sequence	201214	201280	.	.	.	ID=MILORD.129.201214.201280;Name=MILORD.129.201214.201280;bounded_by_ta=TRUE;common_boundary=None;end=201280;ies_id=IESPGM.PTET51.1.129.190949;ies_left_dist=-49;ies_min_dist=24;ies_right_dist=24;junction_seq=atagttcaatagcatTAataaaagtaatcaaa;read_names=J00121:27:H3GGKBBXX:5:2115:29153:31294;sequence=TATTACTCAACCATTTTTGATATTAAATTTAATAGCTGTTCTCTATAATTTGTATTATTATTAACAA;start=201214;subtype=INTERNAL;support_ref=51;support_variant=1;type=ALTERNATIVE;
scaffold51_129_with_IES	MILORD	internal_eliminated_sequence	204794	204832	.	.	.	ID=MILORD.129.204794.204832;Name=MILORD.129.204794.204832;bounded_by_ta=TRUE;common_boundary=Both;end=204832;ies_id=IESPGM.PTET51.1.129.194438;ies_left_dist=0;ies_min_dist=0;ies_right_dist=0;junction_seq=acttcatcaaattctTAacaaattatataaaa;read_names=J00121:27:H3GGKBBXX:5:1119:22455:17755,J00121:27:H3GGKBBXX:5:1117:17026:30820,J00121:27:H3GGKBBXX:5:1103:13423:40578,J00121:27:H3GGKBBXX:5:1219:2920:21606,J00121:27:H3GGKBBXX:5:1109:9922:15803,J00121:27:H3GGKBBXX:5:1224:12743:40526,J00121:27:H3GGKBBXX:5:2218:25601:12163,J00121:27:H3GGKBBXX:5:2117:26047:1402,J00121:27:H3GGKBBXX:5:1226:10805:35092,J00121:27:H3GGKBBXX:5:2209:15574:45502,J00121:27:H3GGKBBXX:5:2217:16336:1947,J00121:27:H3GGKBBXX:5:2215:1935:27496,J00121:27:H3GGKBBXX:5:2217:12195:44816,J00121:27:H3GGKBBXX:5:2108:12459:49247,J00121:27:H3GGKBBXX:5:1214:20029:41159,J00121:27:H3GGKBBXX:5:2226:17908:46838,J00121:27:H3GGKBBXX:5:1224:27529:22749,J00121:27:H3GGKBBXX:5:2211:28371:12990,J00121:27:H3GGKBBXX:5:1209:20232:13974,J00121:27:H3GGKBBXX:5:1203:29985:33791,J00121:27:H3GGKBBXX:5:1218:16924:12286,J00121:27:H3GGKBBXX:5:2202:18659:41176,J00121:27:H3GGKBBXX:5:1220:25175:39910,J00121:27:H3GGKBBXX:5:2103:11414:30521,J00121:27:H3GGKBBXX:5:1213:17584:27742,J00121:27:H3GGKBBXX:5:2206:17807:39945,J00121:27:H3GGKBBXX:5:2205:26311:17860,J00121:27:H3GGKBBXX:5:1203:25134:34565;sequence=TATAGTCTAATCATATATTTACATCTATGTTTTTGACTG;start=204794;subtype=IES;support_ref=3;support_variant=28;type=IES;
scaffold51_129_with_IES	MILORD	internal_eliminated_sequence	204794	204818	.	.	.	ID=MILORD.129.204794.204818;Name=MILORD.129.204794.204818;bounded_by_ta=TRUE;common_boundary=LEFT;end=204818;ies_id=IESPGM.PTET51.1.129.194438;ies_left_dist=0;ies_min_dist=0;ies_right_dist=14;junction_seq=acttcatcaaattctTAtgtttttgactgtaa;read_names=J00121:27:H3GGKBBXX:5:2107:14357:18423;sequence=TATAGTCTAATCATATATTTACATC;start=204794;subtype=PARTIAL_INTERNAL;support_ref=1;support_variant=1;type=ALTERNATIVE;
scaffold51_129_with_IES	MILORD	internal_eliminated_sequence	204807	204832	.	.	.	ID=MILORD.129.204807.204832;Name=MILORD.129.204807.204832;bounded_by_ta=TRUE;common_boundary=RIGHT;end=204832;ies_id=IESPGM.PTET51.1.129.194438;ies_left_dist=-13;ies_min_dist=0;ies_right_dist=0;junction_seq=cttatagtctaatcaTAacaaattatataaaa;read_names=J00121:27:H3GGKBBXX:5:1111:10947:43005;sequence=TATATTTACATCTATGTTTTTGACTG;start=204807;subtype=PARTIAL_INTERNAL;support_ref=1;support_variant=1;type=ALTERNATIVE;
scaffold51_129_with_IES	MILORD	internal_eliminated_sequence	206373	206461	.	.	.	ID=MILORD.129.206373.206461;Name=MILORD.129.206373.206461;bounded_by_ta=TRUE;common_boundary=None;end=206461;ies_id=IESPGM.PTET51.1.129.194438;ies_left_dist=-1579;ies_min_dist=1579;ies_right_dist=-1629;junction_seq=ctaggatttggtattTAataagtgattatttt;read_names=J00121:27:H3GGKBBXX:5:2223:28676:34793;sequence=TATTGTCCATTTCAATATAAATAAAAAATACTAATTATATATTATTTCTATGAAACTTTGAGAATATGAAAGTTTATTTAATGTAATCA;start=206373;subtype=MAC;support_ref=121;support_variant=1;type=CRYPTIC;
scaffold51_129_with_IES	MILORD	internal_eliminated_sequence	211541	211569	.	.	.	ID=MILORD.129.211541.211569;Name=MILORD.129.211541.211569;bounded_by_ta=TRUE;common_boundary=None;end=211569;ies_id=IESPGM.PTET51.1.129.203996;ies_left_dist=2850;ies_min_dist=2849;ies_right_dist=2849;junction_seq=attgtggatatcataTAatgaagtttctcctg;read_names=J00121:27:H3GGKBBXX:5:1209:23997:29044;sequence=TATATTAATTTAATTTTAATGATAAATAG;start=211541;subtype=MAC;support_ref=98;support_variant=1;type=CRYPTIC;
scaffold51_129_with_IES	MILORD	internal_eliminated_sequence	214391	214418	.	.	.	ID=MILORD.129.214391.214418;Name=MILORD.129.214391.214418;bounded_by_ta=TRUE;common_boundary=Both;end=214418;ies_id=IESPGM.PTET51.1.129.203996;ies_left_dist=0;ies_min_dist=0;ies_right_dist=0;junction_seq=aaatgctgctctcatTActtaactatcatatg;read_names=J00121:27:H3GGKBBXX:5:1212:19299:10106,J00121:27:H3GGKBBXX:5:2206:29944:36183,J00121:27:H3GGKBBXX:5:2104:8988:40280,J00121:27:H3GGKBBXX:5:1204:18456:33264,J00121:27:H3GGKBBXX:5:1101:26646:36165,J00121:27:H3GGKBBXX:5:1123:10510:8207,J00121:27:H3GGKBBXX:5:1221:23115:34266,J00121:27:H3GGKBBXX:5:1220:18903:34459,J00121:27:H3GGKBBXX:5:1220:12357:17561,J00121:27:H3GGKBBXX:5:2209:18609:24243,J00121:27:H3GGKBBXX:5:1128:14458:1613,J00121:27:H3GGKBBXX:5:1119:18974:41581,J00121:27:H3GGKBBXX:5:2208:32329:24876,J00121:27:H3GGKBBXX:5:1125:7689:31171,J00121:27:H3GGKBBXX:5:1120:8339:26916,J00121:27:H3GGKBBXX:5:1117:14143:30890,J00121:27:H3GGKBBXX:5:1207:23470:3829,J00121:27:H3GGKBBXX:5:2108:20872:39242,J00121:27:H3GGKBBXX:5:2108:20851:39207,J00121:27:H3GGKBBXX:5:1201:20557:2756,J00121:27:H3GGKBBXX:5:1222:27742:24982,J00121:27:H3GGKBBXX:5:2219:13007:31769,J00121:27:H3GGKBBXX:5:2202:23419:43339,J00121:27:H3GGKBBXX:5:2223:5071:31347,J00121:27:H3GGKBBXX:5:2101:27407:8646,J00121:27:H3GGKBBXX:5:1126:5771:6431,J00121:27:H3GGKBBXX:5:2226:2098:39875;sequence=TATACTTCATCTCGTTGTCTGATTACTA;start=214391;subtype=IES;support_ref=12;support_variant=27;type=IES;
scaffold51_129_with_IES	MILORD	internal_eliminated_sequence	218059	218086	.	.	.	ID=MILORD.129.218059.218086;Name=MILORD.129.218059.218086;bounded_by_ta=TRUE;common_boundary=Both;end=218086;ies_id=IESPGM.PTET51.1.129.207636;ies_left_dist=0;ies_min_dist=0;ies_right_dist=0;junction_seq=caaattgattagtgtTAtgattaccccaaatg;read_names=J00121:27:H3GGKBBXX:5:2207:15869:6132,J00121:27:H3GGKBBXX:5:1119:3671:33316,J00121:27:H3GGKBBXX:5:1114:13058:6431,J00121:27:H3GGKBBXX:5:2218:7567:36341,J00121:27:H3GGKBBXX:5:2228:4959:15258,J00121:27:H3GGKBBXX:5:1103:10987:9350,J00121:27:H3GGKBBXX:5:1106:19715:1754,J00121:27:H3GGKBBXX:5:2109:22820:28340,J00121:27:H3GGKBBXX:5:2207:23125:41634,J00121:27:H3GGKBBXX:5:1109:6400:20392,J00121:27:H3GGKBBXX:5:1208:18588:8242,J00121:27:H3GGKBBXX:5:1112:10612:16155,J00121:27:H3GGKBBXX:5:1228:13220:15574,J00121:27:H3GGKBBXX:5:1221:9019:13183,J00121:27:H3GGKBBXX:5:1119:5132:4901,J00121:27:H3GGKBBXX:5:1215:23013:33914,J00121:27:H3GGKBBXX:5:1220:5751:8963,J00121:27:H3GGKBBXX:5:2222:6928:10932,J00121:27:H3GGKBBXX:5:2122:29031:11987,J00121:27:H3GGKBBXX:5:1205:20050:46891,J00121:27:H3GGKBBXX:5:1101:11617:18951,J00121:27:H3GGKBBXX:5:2224:2869:25773,J00121:27:H3GGKBBXX:5:2128:19857:26934,J00121:27:H3GGKBBXX:5:2119:20689:7486,J00121:27:H3GGKBBXX:5:2120:31436:17561,J00121:27:H3GGKBBXX:5:1215:20506:32947,J00121:27:H3GGKBBXX:5:1110:25743:34741,J00121:27:H3GGKBBXX:5:1106:19979:1508,J00121:27:H3GGKBBXX:5:2221:25753:19038,J00121:27:H3GGKBBXX:5:2222:29102:4585,J00121:27:H3GGKBBXX:5:1127:19065:17896,J00121:27:H3GGKBBXX:5:1122:8542:19918,J00121:27:H3GGKBBXX:5:2219:15574:36358,J00121:27:H3GGKBBXX:5:1207:18771:11583,J00121:27:H3GGKBBXX:5:2205:12540:9051,J00121:27:H3GGKBBXX:5:1217:19400:39400,J00121:27:H3GGKBBXX:5:1120:22384:30960,J00121:27:H3GGKBBXX:5:1115:14083:46786,J00121:27:H3GGKBBXX:5:2212:6512:6413,J00121:27:H3GGKBBXX:5:1222:28463:27426,J00121:27:H3GGKBBXX:5:1209:21876:40666,J00121:27:H3GGKBBXX:5:2206:29488:7046,J00121:27:H3GGKBBXX:5:2209:31477:25263,J00121:27:H3GGKBBXX:5:1122:19065:26336,J00121:27:H3GGKBBXX:5:2116:10176:8154,J00121:27:H3GGKBBXX:5:1109:29356:43708,J00121:27:H3GGKBBXX:5:2226:3863:45748,J00121:27:H3GGKBBXX:5:2109:10855:27549,J00121:27:H3GGKBBXX:5:1215:27336:4514,J00121:27:H3GGKBBXX:5:1115:27356:18194,J00121:27:H3GGKBBXX:5:2206:20851:45959,J00121:27:H3GGKBBXX:5:1217:1712:30872,J00121:27:H3GGKBBXX:5:1205:15199:37959,J00121:27:H3GGKBBXX:5:2208:19197:20797,J00121:27:H3GGKBBXX:5:2209:27336:41897,J00121:27:H3GGKBBXX:5:2109:19025:21236,J00121:27:H3GGKBBXX:5:2201:26078:26670,J00121:27:H3GGKBBXX:5:2208:9820:26951,J00121:27:H3GGKBBXX:5:2220:28544:5833,J00121:27:H3GGKBBXX:5:1212:28219:9666,J00121:27:H3GGKBBXX:5:2221:19786:38416,J00121:27:H3GGKBBXX:5:2224:27032:9825,J00121:27:H3GGKBBXX:5:1207:10551:45309,J00121:27:H3GGKBBXX:5:1106:12936:15610,J00121:27:H3GGKBBXX:5:2109:7912:22309,J00121:27:H3GGKBBXX:5:1117:24890:40332,J00121:27:H3GGKBBXX:5:1119:15057:13482;sequence=TATAAATAAGATTACTTGGATTATTCTA;start=218059;subtype=IES;support_ref=0;support_variant=67;type=IES;
scaffold51_129_with_IES	MILORD	internal_eliminated_sequence	225654	225697	.	.	.	ID=MILORD.129.225654.225697;Name=MILORD.129.225654.225697;bounded_by_ta=TRUE;common_boundary=None;end=225697;ies_id=IESPGM.PTET51.1.129.207636;ies_left_dist=-7595;ies_min_dist=7595;ies_right_dist=-7611;junction_seq=taatacttataatttTAaaattaattttgaat;read_names=J00121:27:H3GGKBBXX:5:1119:28828:33404,J00121:27:H3GGKBBXX:5:1212:26555:15610,J00121:27:H3GGKBBXX:5:2221:30147:22397;sequence=TATAGGAGTAACAATCATCATTTTAATACCAAGATAATTTGCTG;start=225654;subtype=MAC;support_ref=256;support_variant=3;type=CRYPTIC;
scaffold51_129_with_IES	MILORD	internal_eliminated_sequence	233490	233597	.	.	.	ID=MILORD.129.233490.233597;Name=MILORD.129.233490.233597;bounded_by_ta=TRUE;common_boundary=LEFT;end=233597;ies_id=IESPGM.PTET51.1.129.223039;ies_left_dist=0;ies_min_dist=0;ies_right_dist=23;junction_seq=gagattgaaagaattTAaaaaaatgtagtttt;read_names=J00121:27:H3GGKBBXX:5:1221:15097:4971;sequence=TACAGTAAAAGCATGTTTATTTTATTGTTTTTTAAATTATTCTATTCTATTTCTTAAGGATCAGGAATTATAGGTTTGTTTATTTCAGGAATGAGAACATAAGTAATC;start=233490;subtype=PARTIAL_INTERNAL;support_ref=1;support_variant=1;type=ALTERNATIVE;
scaffold51_129_with_IES	MILORD	internal_eliminated_sequence	233490	233607	.	.	.	ID=MILORD.129.233490.233607;Name=MILORD.129.233490.233607;bounded_by_ta=TRUE;common_boundary=LEFT;end=233607;ies_id=IESPGM.PTET51.1.129.223039;ies_left_dist=0;ies_min_dist=0;ies_right_dist=13;junction_seq=gagattgaaagaattTAgttttcagctgtaca;read_names=J00121:27:H3GGKBBXX:5:1123:14245:25931,J00121:27:H3GGKBBXX:5:1125:14894:13447;sequence=TACAGTAAAAGCATGTTTATTTTATTGTTTTTTAAATTATTCTATTCTATTTCTTAAGGATCAGGAATTATAGGTTTGTTTATTTCAGGAATGAGAACATAAGTAATCTAAAAAAATG;start=233490;subtype=PARTIAL_INTERNAL;support_ref=2;support_variant=2;type=ALTERNATIVE;
scaffold51_129_with_IES	MILORD	internal_eliminated_sequence	233490	233620	.	.	.	ID=MILORD.129.233490.233620;Name=MILORD.129.233490.233620;bounded_by_ta=TRUE;common_boundary=Both;end=233620;ies_id=IESPGM.PTET51.1.129.223039;ies_left_dist=0;ies_min_dist=0;ies_right_dist=0;junction_seq=gagattgaaagaattTAcaagttattagaatt;read_names=J00121:27:H3GGKBBXX:5:1121:20385:4145,J00121:27:H3GGKBBXX:5:2218:8055:37079,J00121:27:H3GGKBBXX:5:2226:27072:39260,J00121:27:H3GGKBBXX:5:1211:7588:37396,J00121:27:H3GGKBBXX:5:1225:25763:30978,J00121:27:H3GGKBBXX:5:2125:10105:43796,J00121:27:H3GGKBBXX:5:1207:4777:29044,J00121:27:H3GGKBBXX:5:1115:4168:4110,J00121:27:H3GGKBBXX:5:2104:25449:31945,J00121:27:H3GGKBBXX:5:2216:29620:45221,J00121:27:H3GGKBBXX:5:1201:21207:34125,J00121:27:H3GGKBBXX:5:1221:6786:44869,J00121:27:H3GGKBBXX:5:1213:22780:47366,J00121:27:H3GGKBBXX:5:1107:3894:45449,J00121:27:H3GGKBBXX:5:1225:25946:29430,J00121:27:H3GGKBBXX:5:2119:19136:46680,J00121:27:H3GGKBBXX:5:2116:30249:10616,J00121:27:H3GGKBBXX:5:2113:10226:3319,J00121:27:H3GGKBBXX:5:2226:9678:8453,J00121:27:H3GGKBBXX:5:1209:28838:34407,J00121:27:H3GGKBBXX:5:1205:21998:10563,J00121:27:H3GGKBBXX:5:2103:18710:26986,J00121:27:H3GGKBBXX:5:2111:5578:34582,J00121:27:H3GGKBBXX:5:2223:21369:23118,J00121:27:H3GGKBBXX:5:2111:28260:11952,J00121:27:H3GGKBBXX:5:1127:25723:20041,J00121:27:H3GGKBBXX:5:1113:19157:32367,J00121:27:H3GGKBBXX:5:1102:20040:6150,J00121:27:H3GGKBBXX:5:1125:15666:46786,J00121:27:H3GGKBBXX:5:2107:16122:2879,J00121:27:H3GGKBBXX:5:1103:13636:19425,J00121:27:H3GGKBBXX:5:2211:8907:31699,J00121:27:H3GGKBBXX:5:1114:17817:26388,J00121:27:H3GGKBBXX:5:2213:26260:7328,J00121:27:H3GGKBBXX:5:1126:8389:37906,J00121:27:H3GGKBBXX:5:1113:8826:7539,J00121:27:H3GGKBBXX:5:1222:24444:39945,J00121:27:H3GGKBBXX:5:1216:14702:46276,J00121:27:H3GGKBBXX:5:1221:29924:46240,J00121:27:H3GGKBBXX:5:1205:17675:13552,J00121:27:H3GGKBBXX:5:1108:13991:23135,J00121:27:H3GGKBBXX:5:1117:19999:48632;sequence=TACAGTAAAAGCATGTTTATTTTATTGTTTTTTAAATTATTCTATTCTATTTCTTAAGGATCAGGAATTATAGGTTTGTTTATTTCAGGAATGAGAACATAAGTAATCTAAAAAAATGTAGTTTTCAGCTG;start=233490;subtype=IES;support_ref=2;support_variant=42;type=IES;
scaffold51_129_with_IES	MILORD	internal_eliminated_sequence	240219	240244	.	.	.	ID=MILORD.129.240219.240244;Name=MILORD.129.240219.240244;bounded_by_ta=TRUE;common_boundary=Both;end=240244;ies_id=IESPGM.PTET51.1.129.229637;ies_left_dist=0;ies_min_dist=0;ies_right_dist=0;junction_seq=acagaccatggaagaTAcattttataataata;read_names=J00121:27:H3GGKBBXX:5:2119:31690:18775,J00121:27:H3GGKBBXX:5:1110:15909:17139,J00121:27:H3GGKBBXX:5:2202:14874:3811,J00121:27:H3GGKBBXX:5:1127:24383:19970,J00121:27:H3GGKBBXX:5:1120:20364:6994,J00121:27:H3GGKBBXX:5:1212:10389:22485,J00121:27:H3GGKBBXX:5:2211:10033:4708,J00121:27:H3GGKBBXX:5:1201:11880:7064,J00121:27:H3GGKBBXX:5:2205:17817:35989,J00121:27:H3GGKBBXX:5:1225:17046:30116,J00121:27:H3GGKBBXX:5:2215:23429:16032,J00121:27:H3GGKBBXX:5:2227:18690:26564,J00121:27:H3GGKBBXX:5:1109:18994:1666,J00121:27:H3GGKBBXX:5:1220:16275:31312,J00121:27:H3GGKBBXX:5:1205:22313:25175,J00121:27:H3GGKBBXX:5:2122:9770:4743,J00121:27:H3GGKBBXX:5:2128:14793:18054,J00121:27:H3GGKBBXX:5:1217:8643:15416,J00121:27:H3GGKBBXX:5:2209:14418:7416,J00121:27:H3GGKBBXX:5:2224:28412:5323,J00121:27:H3GGKBBXX:5:1207:23378:37009,J00121:27:H3GGKBBXX:5:1105:6685:15117,J00121:27:H3GGKBBXX:5:2115:29792:1666,J00121:27:H3GGKBBXX:5:1207:13555:21500,J00121:27:H3GGKBBXX:5:1202:21471:35251,J00121:27:H3GGKBBXX:5:2206:28808:34706,J00121:27:H3GGKBBXX:5:2104:21704:25984,J00121:27:H3GGKBBXX:5:2220:18812:2264,J00121:27:H3GGKBBXX:5:2204:8877:5833,J00121:27:H3GGKBBXX:5:2207:28909:39981,J00121:27:H3GGKBBXX:5:2111:23642:14713,J00121:27:H3GGKBBXX:5:2110:27986:17561,J00121:27:H3GGKBBXX:5:2211:6431:18898,J00121:27:H3GGKBBXX:5:1206:19877:12409,J00121:27:H3GGKBBXX:5:2101:14884:28446,J00121:27:H3GGKBBXX:5:1201:11759:6958,J00121:27:H3GGKBBXX:5:2110:27986:17491,J00121:27:H3GGKBBXX:5:2111:23916:15363,J00121:27:H3GGKBBXX:5:1111:4949:9508,J00121:27:H3GGKBBXX:5:1215:5000:9807,J00121:27:H3GGKBBXX:5:2110:22556:7205,J00121:27:H3GGKBBXX:5:1121:20496:31171,J00121:27:H3GGKBBXX:5:1206:12804:19953,J00121:27:H3GGKBBXX:5:1208:15635:41282,J00121:27:H3GGKBBXX:5:2106:11414:47331,J00121:27:H3GGKBBXX:5:1118:7446:18476,J00121:27:H3GGKBBXX:5:1114:24647:5411,J00121:27:H3GGKBBXX:5:1104:9587:16348,J00121:27:H3GGKBBXX:5:1209:22150:44658,J00121:27:H3GGKBBXX:5:2126:6329:10844,J00121:27:H3GGKBBXX:5:2104:14955:32472,J00121:27:H3GGKBBXX:5:1126:9506:11179,J00121:27:H3GGKBBXX:5:1115:2544:47190,J00121:27:H3GGKBBXX:5:1121:5375:5112,J00121:27:H3GGKBBXX:5:2211:24211:37572,J00121:27:H3GGKBBXX:5:1207:27793:39910,J00121:27:H3GGKBBXX:5:1126:9709:11214,J00121:27:H3GGKBBXX:5:2105:4797:10897,J00121:27:H3GGKBBXX:5:2117:2443:24612,J00121:27:H3GGKBBXX:5:1204:28909:37097,J00121:27:H3GGKBBXX:5:1206:24231:34231,J00121:27:H3GGKBBXX:5:1120:23328:47401,J00121:27:H3GGKBBXX:5:1122:16823:48931,J00121:27:H3GGKBBXX:5:2124:7720:19584,J00121:27:H3GGKBBXX:5:2113:14225:29343,J00121:27:H3GGKBBXX:5:2213:8765:45977,J00121:27:H3GGKBBXX:5:2215:16681:17702,J00121:27:H3GGKBBXX:5:1101:12246:13078,J00121:27:H3GGKBBXX:5:1207:2585:34635,J00121:27:H3GGKBBXX:5:1218:23267:13992,J00121:27:H3GGKBBXX:5:2224:18670:25017,J00121:27:H3GGKBBXX:5:2205:24525:27813,J00121:27:H3GGKBBXX:5:1127:25398:8084,J00121:27:H3GGKBBXX:5:1114:2382:24542,J00121:27:H3GGKBBXX:5:1213:17462:27356,J00121:27:H3GGKBBXX:5:2227:31923:25755,J00121:27:H3GGKBBXX:5:1115:25408:10739,J00121:27:H3GGKBBXX:5:1217:28990:31540,J00121:27:H3GGKBBXX:5:1111:19796:48210;sequence=TATAAAGGGATAAATCATTTGGATTA;start=240219;subtype=IES;support_ref=0;support_variant=79;type=IES;
scaffold51_129_with_IES	MILORD	internal_eliminated_sequence	240219	240256	.	.	.	ID=MILORD.129.240219.240256;Name=MILORD.129.240219.240256;bounded_by_ta=TRUE;common_boundary=LEFT;end=240256;ies_id=IESPGM.PTET51.1.129.229637;ies_left_dist=0;ies_min_dist=0;ies_right_dist=-12;junction_seq=acagaccatggaagaTAataataccaattcaa;read_names=J00121:27:H3GGKBBXX:5:2203:30056:32789;sequence=TATAAAGGGATAAATCATTTGGATTATACATTTTATAA;start=240219;subtype=PARTIAL_EXTERNAL;support_ref=0;support_variant=1;type=ALTERNATIVE;
scaffold51_129_with_IES	MILORD	internal_eliminated_sequence	250681	250754	.	.	.	ID=MILORD.129.250681.250754;Name=MILORD.129.250681.250754;bounded_by_ta=TRUE;common_boundary=None;end=250754;ies_id=IESPGM.PTET51.1.129.242300;ies_left_dist=2227;ies_min_dist=2199;ies_right_dist=2199;junction_seq=tgatttagtataaagTAaaagaattagaatat;read_names=J00121:27:H3GGKBBXX:5:1127:6279:30274;sequence=TACAGTCATTGAGTTCAGCGAATATCAATTATTCATTTATTAATGATTTTCTGTTATTTTTTGTGCAGTGATCA;start=250681;subtype=MAC;support_ref=116;support_variant=1;type=CRYPTIC;
scaffold51_129_with_IES	MILORD	internal_eliminated_sequence	252902	252953	.	.	.	ID=MILORD.129.252902.252953;Name=MILORD.129.252902.252953;bounded_by_ta=TRUE;common_boundary=RIGHT;end=252953;ies_id=IESPGM.PTET51.1.129.242300;ies_left_dist=6;ies_min_dist=0;ies_right_dist=0;junction_seq=cccttatacactaatTAaaagataaatatttg;read_names=J00121:27:H3GGKBBXX:5:2225:4036:28358;sequence=TATAACTAGAGTCAACAATTTCAGATAATAGTAAGAATTGAAAAATCAATTA;start=252902;subtype=PARTIAL_EXTERNAL;support_ref=53;support_variant=1;type=ALTERNATIVE;
scaffold51_129_with_IES	MILORD	internal_eliminated_sequence	252908	252953	.	.	.	ID=MILORD.129.252908.252953;Name=MILORD.129.252908.252953;bounded_by_ta=TRUE;common_boundary=Both;end=252953;ies_id=IESPGM.PTET51.1.129.242300;ies_left_dist=0;ies_min_dist=0;ies_right_dist=0;junction_seq=tacactaattataacTAaaagataaatatttg;read_names=J00121:27:H3GGKBBXX:5:1211:21471:2334,J00121:27:H3GGKBBXX:5:1219:13250:40069,J00121:27:H3GGKBBXX:5:1127:25002:27971,J00121:27:H3GGKBBXX:5:2110:8846:10036,J00121:27:H3GGKBBXX:5:1113:1935:20146,J00121:27:H3GGKBBXX:5:1120:18375:48772,J00121:27:H3GGKBBXX:5:2226:19705:43198,J00121:27:H3GGKBBXX:5:2211:30543:32824,J00121:27:H3GGKBBXX:5:1216:5893:4321,J00121:27:H3GGKBBXX:5:1223:15747:42038,J00121:27:H3GGKBBXX:5:2123:6451:12849,J00121:27:H3GGKBBXX:5:1111:18690:22801,J00121:27:H3GGKBBXX:5:2217:21623:24401,J00121:27:H3GGKBBXX:5:1208:30949:28006,J00121:27:H3GGKBBXX:5:1219:6035:15082,J00121:27:H3GGKBBXX:5:1123:26808:20762,J00121:27:H3GGKBBXX:5:2107:10328:45660,J00121:27:H3GGKBBXX:5:2223:2473:18019,J00121:27:H3GGKBBXX:5:1215:29011:39559,J00121:27:H3GGKBBXX:5:2219:9130:30398,J00121:27:H3GGKBBXX:5:2111:29031:15258,J00121:27:H3GGKBBXX:5:1219:17249:9473;sequence=TAGAGTCAACAATTTCAGATAATAGTAAGAATTGAAAAATCAATTA;start=252908;subtype=IES;support_ref=156;support_variant=22;type=IES;
scaffold51_129_with_IES	MILORD	internal_eliminated_sequence	258997	259040	.	.	.	ID=MILORD.129.258997.259040;Name=MILORD.129.258997.259040;bounded_by_ta=TRUE;common_boundary=None;end=259040;ies_id=IESPGM.PTET51.1.129.252689;ies_left_dist=4346;ies_min_dist=4328;ies_right_dist=4328;junction_seq=ccttccttgattttgTAtaactattgacttct;read_names=J00121:27:H3GGKBBXX:5:1214:15798:17298;sequence=TACGGCAATGTTGTTTTACTCCTACTATTATTATAAATCTACAA;start=258997;subtype=MAC;support_ref=130;support_variant=1;type=CRYPTIC;
scaffold51_129_with_IES	MILORD	internal_eliminated_sequence	260721	260725	.	.	.	ID=MILORD.129.260721.260725;Name=MILORD.129.260721.260725;bounded_by_ta=TRUE;common_boundary=None;end=260725;ies_id=IESPGM.PTET51.1.129.252689;ies_left_dist=2622;ies_min_dist=2622;ies_right_dist=2643;junction_seq=ctttaagaatactttTAtcatataattttatt;read_names=J00121:27:H3GGKBBXX:5:1121:8237:22415;sequence=TATGA;start=260721;subtype=MAC;support_ref=115;support_variant=1;type=CRYPTIC;
scaffold51_129_with_IES	MILORD	internal_eliminated_sequence	261091	261168	.	.	.	ID=MILORD.129.261091.261168;Name=MILORD.129.261091.261168;bounded_by_ta=TRUE;common_boundary=None;end=261168;ies_id=IESPGM.PTET51.1.129.252689;ies_left_dist=2252;ies_min_dist=2200;ies_right_dist=2200;junction_seq=ttttaagattagagcTAtaataaattattatt;read_names=J00121:27:H3GGKBBXX:5:1126:9770:19935;sequence=TATTGTTCAATAGAAAGTCTTTTAGAGTTTATATTTAATTTGCTTATTAAGAAATTGCTTGAAAAATTTGATCTACTC;start=261091;subtype=MAC;support_ref=124;support_variant=1;type=CRYPTIC;
scaffold51_129_with_IES	MILORD	internal_eliminated_sequence	261091	261170	.	.	.	ID=MILORD.129.261091.261170;Name=MILORD.129.261091.261170;bounded_by_ta=TRUE;common_boundary=None;end=261170;ies_id=IESPGM.PTET51.1.129.252689;ies_left_dist=2252;ies_min_dist=2198;ies_right_dist=2198;junction_seq=ttttaagattagagcTAataaattattatttt;read_names=J00121:27:H3GGKBBXX:5:1102:26484:4092;sequence=TATTGTTCAATAGAAAGTCTTTTAGAGTTTATATTTAATTTGCTTATTAAGAAATTGCTTGAAAAATTTGATCTACTCTA;start=261091;subtype=MAC;support_ref=124;support_variant=1;type=CRYPTIC;
scaffold51_129_with_IES	MILORD	internal_eliminated_sequence	263343	263368	.	.	.	ID=MILORD.129.263343.263368;Name=MILORD.129.263343.263368;bounded_by_ta=TRUE;common_boundary=Both;end=263368;ies_id=IESPGM.PTET51.1.129.252689;ies_left_dist=0;ies_min_dist=0;ies_right_dist=0;junction_seq=tggagtcttaacttaTAttttattatgcggtt;read_names=J00121:27:H3GGKBBXX:5:2207:13707:35761,J00121:27:H3GGKBBXX:5:1110:21389:41862,J00121:27:H3GGKBBXX:5:1210:6147:37853,J00121:27:H3GGKBBXX:5:2113:24241:1508,J00121:27:H3GGKBBXX:5:1219:13464:40684,J00121:27:H3GGKBBXX:5:2218:21805:22502,J00121:27:H3GGKBBXX:5:2213:7608:6378,J00121:27:H3GGKBBXX:5:2211:9242:7275,J00121:27:H3GGKBBXX:5:1114:25438:39137,J00121:27:H3GGKBBXX:5:1112:29843:46873,J00121:27:H3GGKBBXX:5:1207:3123:4760,J00121:27:H3GGKBBXX:5:1224:19847:39471,J00121:27:H3GGKBBXX:5:2205:9252:40807,J00121:27:H3GGKBBXX:5:1204:22587:31066,J00121:27:H3GGKBBXX:5:1223:17432:5640,J00121:27:H3GGKBBXX:5:2220:6441:36007,J00121:27:H3GGKBBXX:5:1128:5254:3354,J00121:27:H3GGKBBXX:5:1104:27996:45818,J00121:27:H3GGKBBXX:5:1220:9120:32842,J00121:27:H3GGKBBXX:5:1125:8897:35409,J00121:27:H3GGKBBXX:5:2220:10612:13588,J00121:27:H3GGKBBXX:5:1221:25652:26810,J00121:27:H3GGKBBXX:5:1219:18314:4497,J00121:27:H3GGKBBXX:5:2223:19796:14308,J00121:27:H3GGKBBXX:5:1127:21481:46381,J00121:27:H3GGKBBXX:5:1223:16762:37290,J00121:27:H3GGKBBXX:5:2214:16315:5147,J00121:27:H3GGKBBXX:5:2114:31801:5394,J00121:27:H3GGKBBXX:5:2110:26900:3688,J00121:27:H3GGKBBXX:5:1124:19715:11706,J00121:27:H3GGKBBXX:5:1119:17624:1965,J00121:27:H3GGKBBXX:5:1101:21268:32965,J00121:27:H3GGKBBXX:5:1124:3813:48227,J00121:27:H3GGKBBXX:5:2214:8927:27654,J00121:27:H3GGKBBXX:5:2113:25043:14221,J00121:27:H3GGKBBXX:5:2115:30645:15803,J00121:27:H3GGKBBXX:5:2215:30716:30239,J00121:27:H3GGKBBXX:5:1111:29680:44271,J00121:27:H3GGKBBXX:5:2219:15138:18230;sequence=TATAGTATGAATTGAAAATTAGATTA;start=263343;subtype=IES;support_ref=27;support_variant=39;type=IES;
scaffold51_129_with_IES	MILORD	internal_eliminated_sequence	263705	263843	.	.	.	ID=MILORD.129.263705.263843;Name=MILORD.129.263705.263843;bounded_by_ta=TRUE;common_boundary=Both;end=263843;ies_id=IESPGM.PTET51.1.129.253025;ies_left_dist=0;ies_min_dist=0;ies_right_dist=0;junction_seq=tctgcaatttatcaaTAcattgtgaattaatt;read_names=J00121:27:H3GGKBBXX:5:1127:24779:20445,J00121:27:H3GGKBBXX:5:2205:18538:39172,J00121:27:H3GGKBBXX:5:2221:5913:14836,J00121:27:H3GGKBBXX:5:1112:6045:14572,J00121:27:H3GGKBBXX:5:1213:7405:21113,J00121:27:H3GGKBBXX:5:2102:2747:34776,J00121:27:H3GGKBBXX:5:2118:5396:23681,J00121:27:H3GGKBBXX:5:1101:23257:13763,J00121:27:H3GGKBBXX:5:2111:8836:10581,J00121:27:H3GGKBBXX:5:2209:21897:3494,J00121:27:H3GGKBBXX:5:2205:4300:23434,J00121:27:H3GGKBBXX:5:2209:21988:3266,J00121:27:H3GGKBBXX:5:2218:12246:9315,J00121:27:H3GGKBBXX:5:1225:15148:32701,J00121:27:H3GGKBBXX:5:2201:11992:45590,J00121:27:H3GGKBBXX:5:1110:15311:1859,J00121:27:H3GGKBBXX:5:2219:10064:19671,J00121:27:H3GGKBBXX:5:1121:20689:38328,J00121:27:H3GGKBBXX:5:2114:27894:22432,J00121:27:H3GGKBBXX:5:2214:15382:7398,J00121:27:H3GGKBBXX:5:1121:19065:24155,J00121:27:H3GGKBBXX:5:2202:1407:8717,J00121:27:H3GGKBBXX:5:2105:4645:14150,J00121:27:H3GGKBBXX:5:2101:24413:24314,J00121:27:H3GGKBBXX:5:2207:8501:6730,J00121:27:H3GGKBBXX:5:2210:29437:36464,J00121:27:H3GGKBBXX:5:1124:8785:1420,J00121:27:H3GGKBBXX:5:2106:26839:1824,J00121:27:H3GGKBBXX:5:1227:18213:20814,J00121:27:H3GGKBBXX:5:2222:17523:30978,J00121:27:H3GGKBBXX:5:1112:27265:46487,J00121:27:H3GGKBBXX:5:2204:7862:21975,J00121:27:H3GGKBBXX:5:1210:7425:33141,J00121:27:H3GGKBBXX:5:1117:31152:31488,J00121:27:H3GGKBBXX:5:1206:7496:17438,J00121:27:H3GGKBBXX:5:2215:9242:22749,J00121:27:H3GGKBBXX:5:2216:29995:33105,J00121:27:H3GGKBBXX:5:1121:26382:30257;sequence=TATAGTTGTATTTTTATTTGGTATGGTTAATCAGGATATTTTTTCTTAATTAATATCGTAATTGTAAACCAAATAGCTGAATTTTTATTACATATTTTCATTTTTTGAATAATATAAAATCATTAATCTGCTATATTTA;start=263705;subtype=IES;support_ref=40;support_variant=38;type=IES;
scaffold51_129_with_IES	MILORD	internal_eliminated_sequence	263741	263837	.	.	.	ID=MILORD.129.263741.263837;Name=MILORD.129.263741.263837;bounded_by_ta=TRUE;common_boundary=None;end=263837;ies_id=IESPGM.PTET51.1.129.253025;ies_left_dist=-36;ies_min_dist=6;ies_right_dist=6;junction_seq=tatggttaatcaggaTAtttatacattgtgaa;read_names=J00121:27:H3GGKBBXX:5:2220:7070:20779;sequence=TATTTTTTCTTAATTAATATCGTAATTGTAAACCAAATAGCTGAATTTTTATTACATATTTTCATTTTTTGAATAATATAAAATCATTAATCTGCTA;start=263741;subtype=INTERNAL;support_ref=17;support_variant=1;type=ALTERNATIVE;
scaffold51_129_with_IES	MILORD	internal_eliminated_sequence	268624	268771	.	.	.	ID=MILORD.129.268624.268771;Name=MILORD.129.268624.268771;bounded_by_ta=TRUE;common_boundary=LEFT;end=268771;ies_id=IESPGM.PTET51.1.129.257805;ies_left_dist=0;ies_min_dist=0;ies_right_dist=-2;junction_seq=atctagcaaaacctcTAatcctttaagtattc;read_names=J00121:27:H3GGKBBXX:5:2207:6116:48315;sequence=TACAGTAAGTCTGAGAATGGTTAGAAAATTATTAGGGACTTGGACTTATTCCTCGTTTTTTTAATTATAGAAGAGTTTATTTGATGGCTTTAGAATTAAATATTATTTTAGATTTATTCTAAGACGTTTTATGTTTGAATCGACTGTA;start=268624;subtype=PARTIAL_EXTERNAL;support_ref=11;support_variant=1;type=ALTERNATIVE;
scaffold51_129_with_IES	MILORD	internal_eliminated_sequence	268624	268769	.	.	.	ID=MILORD.129.268624.268769;Name=MILORD.129.268624.268769;bounded_by_ta=TRUE;common_boundary=Both;end=268769;ies_id=IESPGM.PTET51.1.129.257805;ies_left_dist=0;ies_min_dist=0;ies_right_dist=0;junction_seq=atctagcaaaacctcTAtaatcctttaagtat;read_names=J00121:27:H3GGKBBXX:5:2222:9323:41739,J00121:27:H3GGKBBXX:5:2118:28168:37044,J00121:27:H3GGKBBXX:5:2119:7202:45977,J00121:27:H3GGKBBXX:5:2113:19583:27479,J00121:27:H3GGKBBXX:5:2203:8075:31066,J00121:27:H3GGKBBXX:5:2102:16072:42249,J00121:27:H3GGKBBXX:5:2203:8410:30626,J00121:27:H3GGKBBXX:5:1209:6492:31769,J00121:27:H3GGKBBXX:5:1207:19715:37097,J00121:27:H3GGKBBXX:5:1206:5923:13693,J00121:27:H3GGKBBXX:5:2101:30137:43585,J00121:27:H3GGKBBXX:5:2217:11809:15733,J00121:27:H3GGKBBXX:5:2121:6928:42126,J00121:27:H3GGKBBXX:5:2203:12753:29395,J00121:27:H3GGKBBXX:5:2222:13697:42354,J00121:27:H3GGKBBXX:5:1115:25997:23786,J00121:27:H3GGKBBXX:5:1224:22769:2826,J00121:27:H3GGKBBXX:5:1114:23500:17561,J00121:27:H3GGKBBXX:5:1122:8968:3108,J00121:27:H3GGKBBXX:5:1223:3244:33879,J00121:27:H3GGKBBXX:5:2218:25763:46487,J00121:27:H3GGKBBXX:5:2226:13321:15715,J00121:27:H3GGKBBXX:5:1102:31345:23839,J00121:27:H3GGKBBXX:5:2217:8714:4673,J00121:27:H3GGKBBXX:5:2208:17340:32033,J00121:27:H3GGKBBXX:5:1219:10581:16840,J00121:27:H3GGKBBXX:5:2108:7121:23259,J00121:27:H3GGKBBXX:5:2227:7456:21694,J00121:27:H3GGKBBXX:5:1125:28047:2932,J00121:27:H3GGKBBXX:5:1112:13656:25052,J00121:27:H3GGKBBXX:5:2208:7618:22960,J00121:27:H3GGKBBXX:5:2225:21755:42847,J00121:27:H3GGKBBXX:5:1224:5294:38732,J00121:27:H3GGKBBXX:5:2223:17432:36903,J00121:27:H3GGKBBXX:5:1124:10074:21342,J00121:27:H3GGKBBXX:5:1119:18781:39910,J00121:27:H3GGKBBXX:5:2118:24901:33141,J00121:27:H3GGKBBXX:5:2206:13788:25492,J00121:27:H3GGKBBXX:5:1121:24332:10247,J00121:27:H3GGKBBXX:5:1110:14976:34442,J00121:27:H3GGKBBXX:5:1207:19918:17333,J00121:27:H3GGKBBXX:5:2102:23622:36130;sequence=TACAGTAAGTCTGAGAATGGTTAGAAAATTATTAGGGACTTGGACTTATTCCTCGTTTTTTTAATTATAGAAGAGTTTATTTGATGGCTTTAGAATTAAATATTATTTTAGATTTATTCTAAGACGTTTTATGTTTGAATCGACTG;start=268624;subtype=IES;support_ref=22;support_variant=42;type=IES;
scaffold51_129_with_IES	MILORD	internal_eliminated_sequence	270065	270097	.	.	.	ID=MILORD.129.270065.270097;Name=MILORD.129.270065.270097;bounded_by_ta=TRUE;common_boundary=RIGHT;end=270097;ies_id=IESPGM.PTET51.1.129.259107;ies_left_dist=7;ies_min_dist=0;ies_right_dist=0;junction_seq=gaaattcctgccttaTAgcctcatgtacagga;read_names=J00121:27:H3GGKBBXX:5:1108:29650:18581;sequence=TACACTCTATAGTTAAATGGATTAGTTATTCTA;start=270065;subtype=PARTIAL_EXTERNAL;support_ref=7;support_variant=1;type=ALTERNATIVE;
scaffold51_129_with_IES	MILORD	internal_eliminated_sequence	270072	270097	.	.	.	ID=MILORD.129.270072.270097;Name=MILORD.129.270072.270097;bounded_by_ta=TRUE;common_boundary=Both;end=270097;ies_id=IESPGM.PTET51.1.129.259107;ies_left_dist=0;ies_min_dist=0;ies_right_dist=0;junction_seq=tcctgccttacactcTAgcctcatgtacagga;read_names=J00121:27:H3GGKBBXX:5:2215:27661:9262,J00121:27:H3GGKBBXX:5:1110:13352:24771,J00121:27:H3GGKBBXX:5:2111:8755:5552,J00121:27:H3GGKBBXX:5:1125:6005:48755,J00121:27:H3GGKBBXX:5:2206:13352:25087,J00121:27:H3GGKBBXX:5:1210:25895:12146,J00121:27:H3GGKBBXX:5:2122:23165:19267,J00121:27:H3GGKBBXX:5:1117:26301:10809,J00121:27:H3GGKBBXX:5:1116:16021:42056,J00121:27:H3GGKBBXX:5:1201:11322:29835,J00121:27:H3GGKBBXX:5:2115:14661:23030,J00121:27:H3GGKBBXX:5:1213:23368:17755,J00121:27:H3GGKBBXX:5:1214:8481:3002,J00121:27:H3GGKBBXX:5:1208:19339:44007,J00121:27:H3GGKBBXX:5:1228:7517:11812,J00121:27:H3GGKBBXX:5:1213:25246:8101,J00121:27:H3GGKBBXX:5:2217:12560:14361,J00121:27:H3GGKBBXX:5:1119:15199:4127,J00121:27:H3GGKBBXX:5:1219:12936:29395,J00121:27:H3GGKBBXX:5:2210:6685:44869,J00121:27:H3GGKBBXX:5:1207:19065:9033,J00121:27:H3GGKBBXX:5:2213:7364:19601,J00121:27:H3GGKBBXX:5:1207:12063:15996,J00121:27:H3GGKBBXX:5:2118:24231:37466,J00121:27:H3GGKBBXX:5:1207:20293:40666,J00121:27:H3GGKBBXX:5:2122:30563:14783,J00121:27:H3GGKBBXX:5:2112:5436:43269,J00121:27:H3GGKBBXX:5:2103:21531:21817,J00121:27:H3GGKBBXX:5:2218:25601:28270,J00121:27:H3GGKBBXX:5:1119:9293:9614,J00121:27:H3GGKBBXX:5:1208:15493:6466,J00121:27:H3GGKBBXX:5:1220:18040:24700,J00121:27:H3GGKBBXX:5:1128:16376:22239,J00121:27:H3GGKBBXX:5:2228:6776:47700,J00121:27:H3GGKBBXX:5:2205:21227:18722,J00121:27:H3GGKBBXX:5:1120:22709:4409,J00121:27:H3GGKBBXX:5:1228:27164:40930,J00121:27:H3GGKBBXX:5:2225:5518:11653,J00121:27:H3GGKBBXX:5:1119:25073:18951,J00121:27:H3GGKBBXX:5:1111:15940:48456,J00121:27:H3GGKBBXX:5:1204:27367:16383,J00121:27:H3GGKBBXX:5:2213:7030:21623,J00121:27:H3GGKBBXX:5:2102:20273:30609,J00121:27:H3GGKBBXX:5:1101:19877:43708,J00121:27:H3GGKBBXX:5:2227:9577:32754,J00121:27:H3GGKBBXX:5:2118:12195:36974,J00121:27:H3GGKBBXX:5:2220:5386:11565,J00121:27:H3GGKBBXX:5:1208:13098:32173,J00121:27:H3GGKBBXX:5:1216:20415:17878,J00121:27:H3GGKBBXX:5:2205:11190:20181,J00121:27:H3GGKBBXX:5:1217:12855:3653,J00121:27:H3GGKBBXX:5:1112:16569:33017,J00121:27:H3GGKBBXX:5:2226:11688:3530,J00121:27:H3GGKBBXX:5:1109:26545:2123,J00121:27:H3GGKBBXX:5:2208:31121:13922,J00121:27:H3GGKBBXX:5:1121:15788:34793,J00121:27:H3GGKBBXX:5:1117:11708:14818,J00121:27:H3GGKBBXX:5:1209:20101:35585,J00121:27:H3GGKBBXX:5:1215:25520:7310,J00121:27:H3GGKBBXX:5:1222:3610:16084,J00121:27:H3GGKBBXX:5:2227:22211:6642,J00121:27:H3GGKBBXX:5:2226:12134:3952,J00121:27:H3GGKBBXX:5:1203:27072:19566,J00121:27:H3GGKBBXX:5:2118:18822:38328,J00121:27:H3GGKBBXX:5:2109:21136:11812,J00121:27:H3GGKBBXX:5:2101:29528:24384,J00121:27:H3GGKBBXX:5:1115:26108:28164,J00121:27:H3GGKBBXX:5:2203:7364:48122;sequence=TATAGTTAAATGGATTAGTTATTCTA;start=270072;subtype=IES;support_ref=3;support_variant=68;type=IES;
scaffold51_129_with_IES	MILORD	internal_eliminated_sequence	271955	272055	.	.	.	ID=MILORD.129.271955.272055;Name=MILORD.129.271955.272055;bounded_by_ta=TRUE;common_boundary=Both;end=272055;ies_id=IESPGM.PTET51.1.129.260964;ies_left_dist=0;ies_min_dist=0;ies_right_dist=0;junction_seq=ggaattttagaatagTAtattgaatgatttat;read_names=J00121:27:H3GGKBBXX:5:1111:23470:27531,J00121:27:H3GGKBBXX:5:1207:20435:15205,J00121:27:H3GGKBBXX:5:1128:31081:21869,J00121:27:H3GGKBBXX:5:1107:10226:7715,J00121:27:H3GGKBBXX:5:1221:9161:36429,J00121:27:H3GGKBBXX:5:2122:12834:47084,J00121:27:H3GGKBBXX:5:1113:4016:48509,J00121:27:H3GGKBBXX:5:1107:10206:7609,J00121:27:H3GGKBBXX:5:2217:13068:26986,J00121:27:H3GGKBBXX:5:1219:15767:27830,J00121:27:H3GGKBBXX:5:1102:10236:41247,J00121:27:H3GGKBBXX:5:1117:9587:1683,J00121:27:H3GGKBBXX:5:2213:22221:31242,J00121:27:H3GGKBBXX:5:1202:14336:26793,J00121:27:H3GGKBBXX:5:1216:9810:29747,J00121:27:H3GGKBBXX:5:1207:14346:5886,J00121:27:H3GGKBBXX:5:1111:19157:12779,J00121:27:H3GGKBBXX:5:1104:6542:15399,J00121:27:H3GGKBBXX:5:1208:20933:45115,J00121:27:H3GGKBBXX:5:1121:27793:30732,J00121:27:H3GGKBBXX:5:2224:24413:3705,J00121:27:H3GGKBBXX:5:2222:14600:10124,J00121:27:H3GGKBBXX:5:2114:12489:21764,J00121:27:H3GGKBBXX:5:2203:29569:19109,J00121:27:H3GGKBBXX:5:2206:7070:29325,J00121:27:H3GGKBBXX:5:2223:28493:45942,J00121:27:H3GGKBBXX:5:1106:12743:48720,J00121:27:H3GGKBBXX:5:2220:7019:11020,J00121:27:H3GGKBBXX:5:1212:24474:24419;sequence=TATAGTAATTGCTTAATAATTTTGATTATCATGGAATTCTAAATCATTATTAATTTTAATCTTAAGGGTTTTAAAAAATTATTAAATTTTCTGATCAGTTA;start=271955;subtype=IES;support_ref=8;support_variant=29;type=IES;
scaffold51_129_with_IES	MILORD	internal_eliminated_sequence	271960	272055	.	.	.	ID=MILORD.129.271960.272055;Name=MILORD.129.271960.272055;bounded_by_ta=TRUE;common_boundary=RIGHT;end=272055;ies_id=IESPGM.PTET51.1.129.260964;ies_left_dist=-5;ies_min_dist=0;ies_right_dist=0;junction_seq=tttagaatagtatagTAtattgaatgatttat;read_names=J00121:27:H3GGKBBXX:5:2212:20385:37765;sequence=TAATTGCTTAATAATTTTGATTATCATGGAATTCTAAATCATTATTAATTTTAATCTTAAGGGTTTTAAAAAATTATTAAATTTTCTGATCAGTTA;start=271960;subtype=PARTIAL_INTERNAL;support_ref=1;support_variant=1;type=ALTERNATIVE;
scaffold51_129_with_IES	MILORD	internal_eliminated_sequence	273780	273825	.	.	.	ID=MILORD.129.273780.273825;Name=MILORD.129.273780.273825;bounded_by_ta=TRUE;common_boundary=None;end=273825;ies_id=IESPGM.PTET51.1.129.260964;ies_left_dist=-1825;ies_min_dist=1770;ies_right_dist=-1770;junction_seq=gctgccccaatttaaTAtaacctatttaatat;read_names=J00121:27:H3GGKBBXX:5:1112:23348:9385;sequence=TACGCCTAAACCTATACACAACCAATTCAATATGCTTAAACTACTG;start=273780;subtype=MAC;support_ref=74;support_variant=1;type=CRYPTIC;
scaffold51_129_with_IES	MILORD	internal_eliminated_sequence	273792	273832	.	.	.	ID=MILORD.129.273792.273832;Name=MILORD.129.273792.273832;bounded_by_ta=TRUE;common_boundary=None;end=273832;ies_id=IESPGM.PTET51.1.129.260964;ies_left_dist=-1837;ies_min_dist=1777;ies_right_dist=-1777;junction_seq=taatacgcctaaaccTAtttaatatgcttaaa;read_names=J00121:27:H3GGKBBXX:5:1217:14042:30573;sequence=TATACACAACCAATTCAATATGCTTAAACTACTGTATAACC;start=273792;subtype=MAC;support_ref=74;support_variant=1;type=CRYPTIC;
scaffold51_12_with_IES	MILORD	internal_eliminated_sequence	465	491	.	.	.	ID=MILORD.12.465.491;Name=MILORD.12.465.491;bounded_by_ta=TRUE;common_boundary=Both;end=491;ies_id=IESPGM.PTET51.1.12.465;ies_left_dist=0;ies_min_dist=0;ies_right_dist=0;junction_seq=taccaatgatggtgaTAatctaatattttttg;read_names=J00121:27:H3GGKBBXX:5:2225:19674:7697,J00121:27:H3GGKBBXX:5:1218:19898:7451,J00121:27:H3GGKBBXX:5:2213:1803:41897,J00121:27:H3GGKBBXX:5:2224:19390:25421,J00121:27:H3GGKBBXX:5:1125:8055:42425,J00121:27:H3GGKBBXX:5:1221:17624:32736,J00121:27:H3GGKBBXX:5:1207:13230:9719;sequence=TACAATTCATCACATATAATTCTCCTA;start=465;subtype=IES;support_ref=81;support_variant=7;type=IES;
scaffold51_12_with_IES	MILORD	internal_eliminated_sequence	1097	1198	.	.	.	ID=MILORD.12.1097.1198;Name=MILORD.12.1097.1198;bounded_by_ta=TRUE;common_boundary=RIGHT;end=1198;ies_id=IESPGM.PTET51.1.12.1078;ies_left_dist=8;ies_min_dist=0;ies_right_dist=0;junction_seq=ataataattcgtggaTAccatcaataatcttc;read_names=J00121:27:H3GGKBBXX:5:1107:9120:47788;sequence=TATAGTGCTACAGCTAATGTTTATTCATTAAACCTATTTTCCATCAGATTTATCAAATGAATCAAAAAATTATGAAAAAATCAAATACTTTAGCTTCTGCTT;start=1097;subtype=PARTIAL_EXTERNAL;support_ref=32;support_variant=1;type=ALTERNATIVE;
scaffold51_12_with_IES	MILORD	internal_eliminated_sequence	1105	1198	.	.	.	ID=MILORD.12.1105.1198;Name=MILORD.12.1105.1198;bounded_by_ta=TRUE;common_boundary=Both;end=1198;ies_id=IESPGM.PTET51.1.12.1078;ies_left_dist=0;ies_min_dist=0;ies_right_dist=0;junction_seq=tcgtggatatagtgcTAccatcaataatcttc;read_names=J00121:27:H3GGKBBXX:5:2205:18446:37677,J00121:27:H3GGKBBXX:5:2227:28331:14361,J00121:27:H3GGKBBXX:5:2228:24576:47067,J00121:27:H3GGKBBXX:5:2105:6309:15662,J00121:27:H3GGKBBXX:5:2125:13007:47454,J00121:27:H3GGKBBXX:5:1118:29214:47436,J00121:27:H3GGKBBXX:5:1121:13332:40772,J00121:27:H3GGKBBXX:5:1223:12845:16823,J00121:27:H3GGKBBXX:5:1105:9435:25439,J00121:27:H3GGKBBXX:5:1203:13890:29747,J00121:27:H3GGKBBXX:5:2203:2554:15768,J00121:27:H3GGKBBXX:5:1101:6015:16067,J00121:27:H3GGKBBXX:5:2102:30817:35233,J00121:27:H3GGKBBXX:5:1120:13098:31822,J00121:27:H3GGKBBXX:5:2222:8034:31769,J00121:27:H3GGKBBXX:5:1112:6106:31523,J00121:27:H3GGKBBXX:5:2101:19634:19267,J00121:27:H3GGKBBXX:5:2207:27417:2228,J00121:27:H3GGKBBXX:5:2219:15544:6976,J00121:27:H3GGKBBXX:5:2219:22546:1912,J00121:27:H3GGKBBXX:5:1219:7882:39805,J00121:27:H3GGKBBXX:5:1126:4706:8101,J00121:27:H3GGKBBXX:5:2224:29691:23892,J00121:27:H3GGKBBXX:5:2106:8592:8506;sequence=TACAGCTAATGTTTATTCATTAAACCTATTTTCCATCAGATTTATCAAATGAATCAAAAAATTATGAAAAAATCAAATACTTTAGCTTCTGCTT;start=1105;subtype=IES;support_ref=66;support_variant=24;type=IES;
scaffold51_12_with_IES	MILORD	internal_eliminated_sequence	1111	1198	.	.	.	ID=MILORD.12.1111.1198;Name=MILORD.12.1111.1198;bounded_by_ta=TRUE;common_boundary=RIGHT;end=1198;ies_id=IESPGM.PTET51.1.12.1078;ies_left_dist=-6;ies_min_dist=0;ies_right_dist=0;junction_seq=atatagtgctacagcTAccatcaataatcttc;read_names=J00121:27:H3GGKBBXX:5:2107:11363:35884,J00121:27:H3GGKBBXX:5:1224:28148:41264;sequence=TAATGTTTATTCATTAAACCTATTTTCCATCAGATTTATCAAATGAATCAAAAAATTATGAAAAAATCAAATACTTTAGCTTCTGCTT;start=1111;subtype=PARTIAL_INTERNAL;support_ref=31;support_variant=2;type=ALTERNATIVE;
scaffold51_12_with_IES	MILORD	internal_eliminated_sequence	1118	1198	.	.	.	ID=MILORD.12.1118.1198;Name=MILORD.12.1118.1198;bounded_by_ta=TRUE;common_boundary=RIGHT;end=1198;ies_id=IESPGM.PTET51.1.12.1078;ies_left_dist=-13;ies_min_dist=0;ies_right_dist=0;junction_seq=gctacagctaatgttTAccatcaataatcttc;read_names=J00121:27:H3GGKBBXX:5:1123:9211:15662;sequence=TATTCATTAAACCTATTTTCCATCAGATTTATCAAATGAATCAAAAAATTATGAAAAAATCAAATACTTTAGCTTCTGCTT;start=1118;subtype=PARTIAL_INTERNAL;support_ref=30;support_variant=1;type=ALTERNATIVE;
scaffold51_12_with_IES	MILORD	internal_eliminated_sequence	1125	1198	.	.	.	ID=MILORD.12.1125.1198;Name=MILORD.12.1125.1198;bounded_by_ta=TRUE;common_boundary=RIGHT;end=1198;ies_id=IESPGM.PTET51.1.12.1078;ies_left_dist=-20;ies_min_dist=0;ies_right_dist=0;junction_seq=ctaatgtttattcatTAccatcaataatcttc;read_names=J00121:27:H3GGKBBXX:5:2105:15097:4971;sequence=TAAACCTATTTTCCATCAGATTTATCAAATGAATCAAAAAATTATGAAAAAATCAAATACTTTAGCTTCTGCTT;start=1125;subtype=PARTIAL_INTERNAL;support_ref=29;support_variant=1;type=ALTERNATIVE;
scaffold51_12_with_IES	MILORD	internal_eliminated_sequence	2617	2718	.	.	.	ID=MILORD.12.2617.2718;Name=MILORD.12.2617.2718;bounded_by_ta=TRUE;common_boundary=Both;end=2718;ies_id=IESPGM.PTET51.1.12.2496;ies_left_dist=0;ies_min_dist=0;ies_right_dist=0;junction_seq=ttgattctttagaagTAattattagctgaagg;read_names=J00121:27:H3GGKBBXX:5:2207:14783:41352,J00121:27:H3GGKBBXX:5:1222:28452:35884,J00121:27:H3GGKBBXX:5:2123:8318:4796,J00121:27:H3GGKBBXX:5:2110:3721:37449,J00121:27:H3GGKBBXX:5:1127:28808:32736,J00121:27:H3GGKBBXX:5:2125:25073:12445,J00121:27:H3GGKBBXX:5:2112:26778:40297,J00121:27:H3GGKBBXX:5:1217:13819:12181,J00121:27:H3GGKBBXX:5:2107:16944:38873,J00121:27:H3GGKBBXX:5:2222:3569:11970,J00121:27:H3GGKBBXX:5:1101:14884:26723,J00121:27:H3GGKBBXX:5:2113:25469:10106,J00121:27:H3GGKBBXX:5:2209:16062:32455,J00121:27:H3GGKBBXX:5:1217:10977:14537,J00121:27:H3GGKBBXX:5:2223:29518:21729,J00121:27:H3GGKBBXX:5:2126:6492:31347,J00121:27:H3GGKBBXX:5:2205:23845:32859,J00121:27:H3GGKBBXX:5:1211:3721:30802,J00121:27:H3GGKBBXX:5:1220:25012:36429,J00121:27:H3GGKBBXX:5:1211:29386:39541,J00121:27:H3GGKBBXX:5:2105:29833:8981,J00121:27:H3GGKBBXX:5:2124:9861:44253,J00121:27:H3GGKBBXX:5:2123:14874:32437,J00121:27:H3GGKBBXX:5:1101:19086:7978,J00121:27:H3GGKBBXX:5:1207:29163:14748,J00121:27:H3GGKBBXX:5:2216:7882:43673,J00121:27:H3GGKBBXX:5:2109:25936:43409,J00121:27:H3GGKBBXX:5:1105:17756:43304,J00121:27:H3GGKBBXX:5:2208:25043:23786,J00121:27:H3GGKBBXX:5:1202:19938:31998,J00121:27:H3GGKBBXX:5:2216:13210:32789,J00121:27:H3GGKBBXX:5:1127:25885:20287,J00121:27:H3GGKBBXX:5:1225:13362:17685,J00121:27:H3GGKBBXX:5:1216:21105:47805,J00121:27:H3GGKBBXX:5:2209:4472:19900,J00121:27:H3GGKBBXX:5:2119:3630:11302,J00121:27:H3GGKBBXX:5:1106:7212:13113,J00121:27:H3GGKBBXX:5:1101:19065:7943;sequence=TACATGTATTTTAATTAATTAATTGAAGTAGTAAGGAATTTAAGGAAATCAATTAAAATTAGATAAATTAACTGTATAAACAAAACTAAAGGTTAATCACTA;start=2617;subtype=IES;support_ref=4;support_variant=38;type=IES;
scaffold51_12_with_IES	MILORD	internal_eliminated_sequence	2623	2718	.	.	.	ID=MILORD.12.2623.2718;Name=MILORD.12.2623.2718;bounded_by_ta=TRUE;common_boundary=RIGHT;end=2718;ies_id=IESPGM.PTET51.1.12.2496;ies_left_dist=-6;ies_min_dist=0;ies_right_dist=0;junction_seq=ctttagaagtacatgTAattattagctgaagg;read_names=J00121:27:H3GGKBBXX:5:1116:20060:4180;sequence=TATTTTAATTAATTAATTGAAGTAGTAAGGAATTTAAGGAAATCAATTAAAATTAGATAAATTAACTGTATAAACAAAACTAAAGGTTAATCACTA;start=2623;subtype=PARTIAL_INTERNAL;support_ref=2;support_variant=1;type=ALTERNATIVE;
scaffold51_12_with_IES	MILORD	internal_eliminated_sequence	2909	3033	.	.	.	ID=MILORD.12.2909.3033;Name=MILORD.12.2909.3033;bounded_by_ta=TRUE;common_boundary=LEFT;end=3033;ies_id=IESPGM.PTET51.1.12.2686;ies_left_dist=0;ies_min_dist=0;ies_right_dist=-3;junction_seq=taatttggtagttgtTAaaaatctaaactttc;read_names=J00121:27:H3GGKBBXX:5:2106:6573:45484;sequence=TACAATACGATAAAATAATGAATAAAAAATTACATATATAGTTTTAGCAATTTGAATTTACATCATAAAGCAATTGCATTTTACAATCAAGGATTATCTAGATGAATTAAAACCATCAACTGTAT;start=2909;subtype=PARTIAL_EXTERNAL;support_ref=14;support_variant=1;type=ALTERNATIVE;
scaffold51_12_with_IES	MILORD	internal_eliminated_sequence	2909	3030	.	.	.	ID=MILORD.12.2909.3030;Name=MILORD.12.2909.3030;bounded_by_ta=TRUE;common_boundary=Both;end=3030;ies_id=IESPGM.PTET51.1.12.2686;ies_left_dist=0;ies_min_dist=0;ies_right_dist=0;junction_seq=taatttggtagttgtTAttaaaaatctaaact;read_names=J00121:27:H3GGKBBXX:5:2222:12530:38644,J00121:27:H3GGKBBXX:5:2216:21501:49124,J00121:27:H3GGKBBXX:5:1209:27854:4708,J00121:27:H3GGKBBXX:5:1219:10297:22116,J00121:27:H3GGKBBXX:5:1209:21998:28534,J00121:27:H3GGKBBXX:5:2223:22871:28463,J00121:27:H3GGKBBXX:5:1115:24332:22590,J00121:27:H3GGKBBXX:5:1123:25631:22379,J00121:27:H3GGKBBXX:5:2114:16498:15768,J00121:27:H3GGKBBXX:5:2218:11789:21676,J00121:27:H3GGKBBXX:5:2211:20070:36728,J00121:27:H3GGKBBXX:5:1108:12855:39594,J00121:27:H3GGKBBXX:5:2201:2849:9280,J00121:27:H3GGKBBXX:5:1121:14052:16805,J00121:27:H3GGKBBXX:5:2119:28737:25404,J00121:27:H3GGKBBXX:5:2212:17178:23522,J00121:27:H3GGKBBXX:5:1108:12976:39734,J00121:27:H3GGKBBXX:5:1203:19928:9297,J00121:27:H3GGKBBXX:5:2110:16092:31101,J00121:27:H3GGKBBXX:5:1223:14509:30538,J00121:27:H3GGKBBXX:5:1115:17624:20463,J00121:27:H3GGKBBXX:5:2207:14032:29114,J00121:27:H3GGKBBXX:5:2205:23378:48825,J00121:27:H3GGKBBXX:5:1225:30919:43568,J00121:27:H3GGKBBXX:5:2216:12834:21096,J00121:27:H3GGKBBXX:5:1118:12337:28674,J00121:27:H3GGKBBXX:5:2225:28209:14818,J00121:27:H3GGKBBXX:5:2227:16396:37044,J00121:27:H3GGKBBXX:5:1222:4533:7275;sequence=TACAATACGATAAAATAATGAATAAAAAATTACATATATAGTTTTAGCAATTTGAATTTACATCATAAAGCAATTGCATTTTACAATCAAGGATTATCTAGATGAATTAAAACCATCAACTG;start=2909;subtype=IES;support_ref=28;support_variant=29;type=IES;
scaffold51_12_with_IES	MILORD	internal_eliminated_sequence	2914	3030	.	.	.	ID=MILORD.12.2914.3030;Name=MILORD.12.2914.3030;bounded_by_ta=TRUE;common_boundary=RIGHT;end=3030;ies_id=IESPGM.PTET51.1.12.2686;ies_left_dist=-5;ies_min_dist=0;ies_right_dist=0;junction_seq=tggtagttgttacaaTAttaaaaatctaaact;read_names=J00121:27:H3GGKBBXX:5:1107:2108:39752,J00121:27:H3GGKBBXX:5:2218:17858:43515;sequence=TACGATAAAATAATGAATAAAAAATTACATATATAGTTTTAGCAATTTGAATTTACATCATAAAGCAATTGCATTTTACAATCAAGGATTATCTAGATGAATTAAAACCATCAACTG;start=2914;subtype=PARTIAL_INTERNAL;support_ref=28;support_variant=2;type=ALTERNATIVE;
scaffold51_12_with_IES	MILORD	internal_eliminated_sequence	4753	4835	.	.	.	ID=MILORD.12.4753.4835;Name=MILORD.12.4753.4835;bounded_by_ta=TRUE;common_boundary=LEFT;end=4835;ies_id=IESPGM.PTET51.1.12.4408;ies_left_dist=0;ies_min_dist=0;ies_right_dist=10;junction_seq=ccaaggatttgttgaTAacgaattgtaacatc;read_names=J00121:27:H3GGKBBXX:5:1118:20151:2439;sequence=TACGATAAATAAATATAATATTTATTTTTATTAACAAGATTTGAATAAGAAAATTAATTGAGAATATAAATAATTATTAATAA;start=4753;subtype=PARTIAL_INTERNAL;support_ref=27;support_variant=1;type=ALTERNATIVE;
scaffold51_12_with_IES	MILORD	internal_eliminated_sequence	4753	4845	.	.	.	ID=MILORD.12.4753.4845;Name=MILORD.12.4753.4845;bounded_by_ta=TRUE;common_boundary=Both;end=4845;ies_id=IESPGM.PTET51.1.12.4408;ies_left_dist=0;ies_min_dist=0;ies_right_dist=0;junction_seq=ccaaggatttgttgaTAacatcagatcctcct;read_names=J00121:27:H3GGKBBXX:5:1211:25185:42003,J00121:27:H3GGKBBXX:5:1108:14600:7627,J00121:27:H3GGKBBXX:5:1107:17239:13113,J00121:27:H3GGKBBXX:5:1120:18964:3512,J00121:27:H3GGKBBXX:5:2101:11353:16102,J00121:27:H3GGKBBXX:5:1109:15300:1701,J00121:27:H3GGKBBXX:5:2213:26200:30116,J00121:27:H3GGKBBXX:5:2102:10429:5429,J00121:27:H3GGKBBXX:5:1222:8653:43779,J00121:27:H3GGKBBXX:5:1220:9384:1332,J00121:27:H3GGKBBXX:5:2126:24302:1367,J00121:27:H3GGKBBXX:5:1106:21511:11724,J00121:27:H3GGKBBXX:5:2110:29934:40526,J00121:27:H3GGKBBXX:5:1214:4858:9491,J00121:27:H3GGKBBXX:5:1228:16275:3881,J00121:27:H3GGKBBXX:5:1211:16011:35180,J00121:27:H3GGKBBXX:5:1118:22546:3213,J00121:27:H3GGKBBXX:5:2213:20314:12779,J00121:27:H3GGKBBXX:5:2203:8603:49036,J00121:27:H3GGKBBXX:5:2224:18649:4549,J00121:27:H3GGKBBXX:5:1226:26616:19584,J00121:27:H3GGKBBXX:5:1222:9617:36306,J00121:27:H3GGKBBXX:5:2216:26991:35391,J00121:27:H3GGKBBXX:5:1208:21826:46557;sequence=TACGATAAATAAATATAATATTTATTTTTATTAACAAGATTTGAATAAGAAAATTAATTGAGAATATAAATAATTATTAATAATAACGAATTG;start=4753;subtype=IES;support_ref=54;support_variant=24;type=IES;
scaffold51_12_with_IES	MILORD	internal_eliminated_sequence	7198	7237	.	.	.	ID=MILORD.12.7198.7237;Name=MILORD.12.7198.7237;bounded_by_ta=TRUE;common_boundary=RIGHT;end=7237;ies_id=IESPGM.PTET51.1.12.6769;ies_left_dist=9;ies_min_dist=0;ies_right_dist=0;junction_seq=tctccagtgtcaaacTActaattgtgctttat;read_names=J00121:27:H3GGKBBXX:5:1117:26991:21360,J00121:27:H3GGKBBXX:5:1124:13880:3705;sequence=TATGATTTGTATGGTTTCAATTAATTACAGTATTTAACGA;start=7198;subtype=PARTIAL_EXTERNAL;support_ref=26;support_variant=2;type=ALTERNATIVE;
scaffold51_12_with_IES	MILORD	internal_eliminated_sequence	7207	7237	.	.	.	ID=MILORD.12.7207.7237;Name=MILORD.12.7207.7237;bounded_by_ta=TRUE;common_boundary=Both;end=7237;ies_id=IESPGM.PTET51.1.12.6769;ies_left_dist=0;ies_min_dist=0;ies_right_dist=0;junction_seq=tcaaactatgatttgTActaattgtgctttat;read_names=J00121:27:H3GGKBBXX:5:1107:6948:35092,J00121:27:H3GGKBBXX:5:2207:12713:4040,J00121:27:H3GGKBBXX:5:2224:18000:13095,J00121:27:H3GGKBBXX:5:1201:14529:8101,J00121:27:H3GGKBBXX:5:2208:23378:19144,J00121:27:H3GGKBBXX:5:2208:23419:18863,J00121:27:H3GGKBBXX:5:2214:29072:16137,J00121:27:H3GGKBBXX:5:1220:7923:18212,J00121:27:H3GGKBBXX:5:1225:4696:11882,J00121:27:H3GGKBBXX:5:2109:31193:30081,J00121:27:H3GGKBBXX:5:2213:18507:14291,J00121:27:H3GGKBBXX:5:1115:15250:3899,J00121:27:H3GGKBBXX:5:1220:13372:39365,J00121:27:H3GGKBBXX:5:1216:29528:43550,J00121:27:H3GGKBBXX:5:1209:5365:4251,J00121:27:H3GGKBBXX:5:2203:4381:10669,J00121:27:H3GGKBBXX:5:1113:2899:1384,J00121:27:H3GGKBBXX:5:2205:24403:29677,J00121:27:H3GGKBBXX:5:1218:25621:22327,J00121:27:H3GGKBBXX:5:1211:16599:41897,J00121:27:H3GGKBBXX:5:1123:19674:24120,J00121:27:H3GGKBBXX:5:2113:17563:15258,J00121:27:H3GGKBBXX:5:2223:31639:39541,J00121:27:H3GGKBBXX:5:2117:18690:11407,J00121:27:H3GGKBBXX:5:1128:31172:5429,J00121:27:H3GGKBBXX:5:1225:26362:32543,J00121:27:H3GGKBBXX:5:1220:15757:37765,J00121:27:H3GGKBBXX:5:1228:24769:37132,J00121:27:H3GGKBBXX:5:2111:25743:11460,J00121:27:H3GGKBBXX:5:1227:16427:39242,J00121:27:H3GGKBBXX:5:1120:12560:45133,J00121:27:H3GGKBBXX:5:1105:11475:30345,J00121:27:H3GGKBBXX:5:1203:8389:15926,J00121:27:H3GGKBBXX:5:1217:24424:42337,J00121:27:H3GGKBBXX:5:2115:28280:20779,J00121:27:H3GGKBBXX:5:2208:9323:22643,J00121:27:H3GGKBBXX:5:2214:30269:44060;sequence=TATGGTTTCAATTAATTACAGTATTTAACGA;start=7207;subtype=IES;support_ref=6;support_variant=37;type=IES;
scaffold51_12_with_IES	MILORD	internal_eliminated_sequence	8658	8716	.	.	.	ID=MILORD.12.8658.8716;Name=MILORD.12.8658.8716;bounded_by_ta=TRUE;common_boundary=None;end=8716;ies_id=IESPGM.PTET51.1.12.8726;ies_left_dist=537;ies_min_dist=537;ies_right_dist=566;junction_seq=ttcttttcttttattTAtaactccttggttga;read_names=J00121:27:H3GGKBBXX:5:2220:20354:1912;sequence=TACGCTCATCCTCATCTACTTCATACAATTAAATTTCTTTCTTTAAATTTAGTTAACTG;start=8658;subtype=MAC;support_ref=106;support_variant=1;type=CRYPTIC;
scaffold51_12_with_IES	MILORD	internal_eliminated_sequence	9195	9282	.	.	.	ID=MILORD.12.9195.9282;Name=MILORD.12.9195.9282;bounded_by_ta=TRUE;common_boundary=Both;end=9282;ies_id=IESPGM.PTET51.1.12.8726;ies_left_dist=0;ies_min_dist=0;ies_right_dist=0;junction_seq=cataggaagtactttTAactgattcacatatt;read_names=J00121:27:H3GGKBBXX:5:2203:7923:16172,J00121:27:H3GGKBBXX:5:2105:18172:8330,J00121:27:H3GGKBBXX:5:2115:9658:22309,J00121:27:H3GGKBBXX:5:1106:27001:34741,J00121:27:H3GGKBBXX:5:1207:12946:25087,J00121:27:H3GGKBBXX:5:1114:24982:27057,J00121:27:H3GGKBBXX:5:1114:24911:2598,J00121:27:H3GGKBBXX:5:2201:17168:5288,J00121:27:H3GGKBBXX:5:2221:11931:22098,J00121:27:H3GGKBBXX:5:2107:15757:42794,J00121:27:H3GGKBBXX:5:2217:14631:23259,J00121:27:H3GGKBBXX:5:1103:26463:8277,J00121:27:H3GGKBBXX:5:1211:28696:13904,J00121:27:H3GGKBBXX:5:1217:28534:46223,J00121:27:H3GGKBBXX:5:2105:26058:15768,J00121:27:H3GGKBBXX:5:1127:5051:12146,J00121:27:H3GGKBBXX:5:1124:8663:5886,J00121:27:H3GGKBBXX:5:1103:25672:8981,J00121:27:H3GGKBBXX:5:2110:18517:40121,J00121:27:H3GGKBBXX:5:2228:10774:31769,J00121:27:H3GGKBBXX:5:1203:25855:39822,J00121:27:H3GGKBBXX:5:2109:2392:36165;sequence=TACAGTCATTTGCATATATTCTAAAGAATTTTGAATTAAAATAAACTTTGTGATTAATAAAATTATGATAGACAATTAATTGCATGTG;start=9195;subtype=IES;support_ref=0;support_variant=22;type=IES;
scaffold51_12_with_IES	MILORD	internal_eliminated_sequence	9195	9262	.	.	.	ID=MILORD.12.9195.9262;Name=MILORD.12.9195.9262;bounded_by_ta=TRUE;common_boundary=LEFT;end=9262;ies_id=IESPGM.PTET51.1.12.8726;ies_left_dist=0;ies_min_dist=0;ies_right_dist=20;junction_seq=cataggaagtactttTAgacaattaattgcat;read_names=J00121:27:H3GGKBBXX:5:2228:9110:25861;sequence=TACAGTCATTTGCATATATTCTAAAGAATTTTGAATTAAAATAAACTTTGTGATTAATAAAATTATGA;start=9195;subtype=PARTIAL_INTERNAL;support_ref=0;support_variant=1;type=ALTERNATIVE;
scaffold51_12_with_IES	MILORD	internal_eliminated_sequence	11206	11253	.	.	.	ID=MILORD.12.11206.11253;Name=MILORD.12.11206.11253;bounded_by_ta=TRUE;common_boundary=Both;end=11253;ies_id=IESPGM.PTET51.1.12.10649;ies_left_dist=0;ies_min_dist=0;ies_right_dist=0;junction_seq=tattcatatcacatgTAcctaattattaattg;read_names=J00121:27:H3GGKBBXX:5:2207:29833:20410,J00121:27:H3GGKBBXX:5:1119:5710:17438,J00121:27:H3GGKBBXX:5:2212:16427:33299,J00121:27:H3GGKBBXX:5:2204:27194:9965,J00121:27:H3GGKBBXX:5:1113:20618:37537,J00121:27:H3GGKBBXX:5:1204:10541:3723,J00121:27:H3GGKBBXX:5:2217:11850:28780,J00121:27:H3GGKBBXX:5:1225:14428:9543,J00121:27:H3GGKBBXX:5:1101:10581:13711,J00121:27:H3GGKBBXX:5:2109:26453:7732,J00121:27:H3GGKBBXX:5:1214:14164:7468,J00121:27:H3GGKBBXX:5:1203:24292:40807,J00121:27:H3GGKBBXX:5:2210:13210:24876,J00121:27:H3GGKBBXX:5:1214:14093:7486,J00121:27:H3GGKBBXX:5:1212:17594:19003,J00121:27:H3GGKBBXX:5:2120:20385:18740,J00121:27:H3GGKBBXX:5:1105:24018:47788,J00121:27:H3GGKBBXX:5:1212:18020:28745,J00121:27:H3GGKBBXX:5:1117:14580:7873,J00121:27:H3GGKBBXX:5:1224:3924:42337,J00121:27:H3GGKBBXX:5:1101:26250:6185,J00121:27:H3GGKBBXX:5:2111:14012:22678,J00121:27:H3GGKBBXX:5:2125:20811:36605,J00121:27:H3GGKBBXX:5:1219:19715:8365,J00121:27:H3GGKBBXX:5:1214:5558:18265;sequence=TATTGTAATCTCACATAAATACAAGTATAACATATCAATAAGCATCAA;start=11206;subtype=IES;support_ref=86;support_variant=25;type=IES;
scaffold51_12_with_IES	MILORD	internal_eliminated_sequence	11211	11253	.	.	.	ID=MILORD.12.11211.11253;Name=MILORD.12.11211.11253;bounded_by_ta=TRUE;common_boundary=RIGHT;end=11253;ies_id=IESPGM.PTET51.1.12.10649;ies_left_dist=-5;ies_min_dist=0;ies_right_dist=0;junction_seq=atatcacatgtattgTAcctaattattaattg;read_names=J00121:27:H3GGKBBXX:5:1113:6563:45221;sequence=TAATCTCACATAAATACAAGTATAACATATCAATAAGCATCAA;start=11211;subtype=PARTIAL_INTERNAL;support_ref=40;support_variant=1;type=ALTERNATIVE;
scaffold51_12_with_IES	MILORD	internal_eliminated_sequence	12594	12626	.	.	.	ID=MILORD.12.12594.12626;Name=MILORD.12.12594.12626;bounded_by_ta=TRUE;common_boundary=LEFT;end=12626;ies_id=IESPGM.PTET51.1.12.11989;ies_left_dist=0;ies_min_dist=0;ies_right_dist=-4;junction_seq=tttggttctcgcaatTAatattgatgattata;read_names=J00121:27:H3GGKBBXX:5:2103:23368:38574;sequence=TACAGTTATGGAGTTGTATGACTTACCCATACA;start=12594;subtype=PARTIAL_EXTERNAL;support_ref=4;support_variant=1;type=ALTERNATIVE;
scaffold51_12_with_IES	MILORD	internal_eliminated_sequence	12594	12622	.	.	.	ID=MILORD.12.12594.12622;Name=MILORD.12.12594.12622;bounded_by_ta=TRUE;common_boundary=Both;end=12622;ies_id=IESPGM.PTET51.1.12.11989;ies_left_dist=0;ies_min_dist=0;ies_right_dist=0;junction_seq=tttggttctcgcaatTAcataatattgatgat;read_names=J00121:27:H3GGKBBXX:5:1109:26829:29835,J00121:27:H3GGKBBXX:5:2225:29305:6238,J00121:27:H3GGKBBXX:5:1126:23236:6027,J00121:27:H3GGKBBXX:5:2103:14773:42460,J00121:27:H3GGKBBXX:5:1123:14133:6958,J00121:27:H3GGKBBXX:5:1124:21927:11460,J00121:27:H3GGKBBXX:5:2214:19207:22960,J00121:27:H3GGKBBXX:5:2119:25966:42126,J00121:27:H3GGKBBXX:5:2205:18568:36200,J00121:27:H3GGKBBXX:5:1114:25926:38468,J00121:27:H3GGKBBXX:5:1115:29518:32068,J00121:27:H3GGKBBXX:5:1204:23764:39611,J00121:27:H3GGKBBXX:5:1206:9049:20691,J00121:27:H3GGKBBXX:5:1117:23287:28833,J00121:27:H3GGKBBXX:5:2205:10967:13429,J00121:27:H3GGKBBXX:5:2106:27072:47594,J00121:27:H3GGKBBXX:5:1106:9577:5112,J00121:27:H3GGKBBXX:5:2226:12459:41581,J00121:27:H3GGKBBXX:5:1127:10734:14537,J00121:27:H3GGKBBXX:5:1115:28757:31558,J00121:27:H3GGKBBXX:5:1201:25926:28692,J00121:27:H3GGKBBXX:5:1211:10277:16876,J00121:27:H3GGKBBXX:5:1225:7801:41423,J00121:27:H3GGKBBXX:5:1218:29234:31470,J00121:27:H3GGKBBXX:5:2209:18812:19249,J00121:27:H3GGKBBXX:5:2108:6725:46029,J00121:27:H3GGKBBXX:5:2227:17604:20287,J00121:27:H3GGKBBXX:5:1218:23064:11741,J00121:27:H3GGKBBXX:5:2221:5629:14836,J00121:27:H3GGKBBXX:5:1113:6502:31611,J00121:27:H3GGKBBXX:5:1206:6370:9227,J00121:27:H3GGKBBXX:5:2227:17919:21149,J00121:27:H3GGKBBXX:5:1126:12773:47331,J00121:27:H3GGKBBXX:5:1204:3691:36517;sequence=TACAGTTATGGAGTTGTATGACTTACCCA;start=12594;subtype=IES;support_ref=12;support_variant=34;type=IES;
scaffold51_12_with_IES	MILORD	internal_eliminated_sequence	13432	13494	.	.	.	ID=MILORD.12.13432.13494;Name=MILORD.12.13432.13494;bounded_by_ta=TRUE;common_boundary=LEFT;end=13494;ies_id=IESPGM.PTET51.1.12.12798;ies_left_dist=0;ies_min_dist=0;ies_right_dist=2;junction_seq=ctatggtaaaataatTAtataagtaaattgag;read_names=J00121:27:H3GGKBBXX:5:1223:12834:22362;sequence=TACACTCGAACTCATTATGACCCAATTTTATGTTATATTTATTTGGATTCTCCTTAATTCTCC;start=13432;subtype=PARTIAL_INTERNAL;support_ref=3;support_variant=1;type=ALTERNATIVE;
scaffold51_12_with_IES	MILORD	internal_eliminated_sequence	13432	13485	.	.	.	ID=MILORD.12.13432.13485;Name=MILORD.12.13432.13485;bounded_by_ta=TRUE;common_boundary=LEFT;end=13485;ies_id=IESPGM.PTET51.1.12.12798;ies_left_dist=0;ies_min_dist=0;ies_right_dist=11;junction_seq=ctatggtaaaataatTAattctcctatataag;read_names=J00121:27:H3GGKBBXX:5:1102:13311:16190,J00121:27:H3GGKBBXX:5:2209:19958:10757,J00121:27:H3GGKBBXX:5:1222:6969:12374,J00121:27:H3GGKBBXX:5:1114:19786:17315,J00121:27:H3GGKBBXX:5:1126:25317:39207,J00121:27:H3GGKBBXX:5:1126:25266:39014,J00121:27:H3GGKBBXX:5:2227:6634:14994;sequence=TACACTCGAACTCATTATGACCCAATTTTATGTTATATTTATTTGGATTCTCCT;start=13432;subtype=PARTIAL_INTERNAL;support_ref=6;support_variant=7;type=ALTERNATIVE;
scaffold51_12_with_IES	MILORD	internal_eliminated_sequence	13432	13496	.	.	.	ID=MILORD.12.13432.13496;Name=MILORD.12.13432.13496;bounded_by_ta=TRUE;common_boundary=Both;end=13496;ies_id=IESPGM.PTET51.1.12.12798;ies_left_dist=0;ies_min_dist=0;ies_right_dist=0;junction_seq=ctatggtaaaataatTAtaagtaaattgagta;read_names=J00121:27:H3GGKBBXX:5:2116:15574:9069,J00121:27:H3GGKBBXX:5:1228:16112:47559,J00121:27:H3GGKBBXX:5:1208:7852:41124,J00121:27:H3GGKBBXX:5:1102:6451:24982,J00121:27:H3GGKBBXX:5:1217:2635:11759,J00121:27:H3GGKBBXX:5:2211:21146:39611,J00121:27:H3GGKBBXX:5:2216:21369:28463,J00121:27:H3GGKBBXX:5:1207:14103:10000,J00121:27:H3GGKBBXX:5:2219:16782:24630,J00121:27:H3GGKBBXX:5:1105:7659:5903,J00121:27:H3GGKBBXX:5:1110:26068:30556,J00121:27:H3GGKBBXX:5:1124:13971:5059,J00121:27:H3GGKBBXX:5:1117:29873:38556,J00121:27:H3GGKBBXX:5:2121:29112:44623,J00121:27:H3GGKBBXX:5:1105:14874:3248,J00121:27:H3GGKBBXX:5:1201:14103:13939,J00121:27:H3GGKBBXX:5:2227:22323:44711,J00121:27:H3GGKBBXX:5:1116:27194:25087,J00121:27:H3GGKBBXX:5:1117:16975:23628,J00121:27:H3GGKBBXX:5:2223:17919:48579,J00121:27:H3GGKBBXX:5:1113:14854:15909,J00121:27:H3GGKBBXX:5:1116:15503:30890,J00121:27:H3GGKBBXX:5:2217:17442:4004,J00121:27:H3GGKBBXX:5:1113:15097:15803,J00121:27:H3GGKBBXX:5:1126:20841:11126,J00121:27:H3GGKBBXX:5:1222:11464:11477,J00121:27:H3GGKBBXX:5:2126:29954:32683,J00121:27:H3GGKBBXX:5:2113:28280:4954,J00121:27:H3GGKBBXX:5:1108:2047:11337,J00121:27:H3GGKBBXX:5:2220:27986:36587,J00121:27:H3GGKBBXX:5:1106:17553:13447,J00121:27:H3GGKBBXX:5:2210:6360:27461,J00121:27:H3GGKBBXX:5:2115:15402:6062,J00121:27:H3GGKBBXX:5:1124:22861:23241,J00121:27:H3GGKBBXX:5:2226:14448:43902,J00121:27:H3GGKBBXX:5:1225:23317:39752,J00121:27:H3GGKBBXX:5:1118:24170:4163,J00121:27:H3GGKBBXX:5:1225:21745:47401,J00121:27:H3GGKBBXX:5:2115:17289:23048,J00121:27:H3GGKBBXX:5:2118:20090:22485,J00121:27:H3GGKBBXX:5:2210:10734:35462;sequence=TACACTCGAACTCATTATGACCCAATTTTATGTTATATTTATTTGGATTCTCCTTAATTCTCCTA;start=13432;subtype=IES;support_ref=6;support_variant=41;type=IES;
scaffold51_12_with_IES	MILORD	internal_eliminated_sequence	13432	13498	.	.	.	ID=MILORD.12.13432.13498;Name=MILORD.12.13432.13498;bounded_by_ta=TRUE;common_boundary=LEFT;end=13498;ies_id=IESPGM.PTET51.1.12.12798;ies_left_dist=0;ies_min_dist=0;ies_right_dist=-2;junction_seq=ctatggtaaaataatTAagtaaattgagtaag;read_names=J00121:27:H3GGKBBXX:5:1222:20811:3547,J00121:27:H3GGKBBXX:5:1204:16599:22344;sequence=TACACTCGAACTCATTATGACCCAATTTTATGTTATATTTATTTGGATTCTCCTTAATTCTCCTATA;start=13432;subtype=PARTIAL_EXTERNAL;support_ref=6;support_variant=2;type=ALTERNATIVE;
scaffold51_12_with_IES	MILORD	internal_eliminated_sequence	14114	14418	.	.	.	ID=MILORD.12.14114.14418;Name=MILORD.12.14114.14418;bounded_by_ta=TRUE;common_boundary=RIGHT;end=14418;ies_id=IESPGM.PTET51.1.12.13528;ies_left_dist=113;ies_min_dist=0;ies_right_dist=0;junction_seq=tccagaacattcagaTAtatttatctatcatc;read_names=J00121:27:H3GGKBBXX:5:1109:7162:45520;sequence=TAATGTTGGTTTTCATCAAGAATTTATGTAAAAGTTAAATGAATTCTCTGAAAGTTGGAGAATCTAAGCTTTAAAAGATGAAAAAAGAACTAAATCTTGAACAATTATATATATATTACAGCCTCAAAATTCCTCTCCCTTTTCTATAGTATTCAAAATTTAATTTATCTCAGGATCTCAACAATATTAAAAAATATTGTAGTTTAAATATACAATTTTTCATCTGAATTAGCATGTGCTAACTCAACCAAATAAAATAATGATACTATTTTCAAATTTAATAAATTGCTATCTTATTTTAACAA;start=14114;subtype=PARTIAL_EXTERNAL;support_ref=59;support_variant=1;type=ALTERNATIVE;
scaffold51_12_with_IES	MILORD	internal_eliminated_sequence	14225	14418	.	.	.	ID=MILORD.12.14225.14418;Name=MILORD.12.14225.14418;bounded_by_ta=TRUE;common_boundary=RIGHT;end=14418;ies_id=IESPGM.PTET51.1.12.13528;ies_left_dist=2;ies_min_dist=0;ies_right_dist=0;junction_seq=ttgaacaattatataTAtatttatctatcatc;read_names=J00121:27:H3GGKBBXX:5:2102:30858:26969,J00121:27:H3GGKBBXX:5:1110:26606:6202;sequence=TATATTACAGCCTCAAAATTCCTCTCCCTTTTCTATAGTATTCAAAATTTAATTTATCTCAGGATCTCAACAATATTAAAAAATATTGTAGTTTAAATATACAATTTTTCATCTGAATTAGCATGTGCTAACTCAACCAAATAAAATAATGATACTATTTTCAAATTTAATAAATTGCTATCTTATTTTAACAA;start=14225;subtype=PARTIAL_EXTERNAL;support_ref=11;support_variant=2;type=ALTERNATIVE;
scaffold51_12_with_IES	MILORD	internal_eliminated_sequence	14227	14418	.	.	.	ID=MILORD.12.14227.14418;Name=MILORD.12.14227.14418;bounded_by_ta=TRUE;common_boundary=Both;end=14418;ies_id=IESPGM.PTET51.1.12.13528;ies_left_dist=0;ies_min_dist=0;ies_right_dist=0;junction_seq=gaacaattatatataTAtatttatctatcatc;read_names=J00121:27:H3GGKBBXX:5:2219:13372:39225,J00121:27:H3GGKBBXX:5:2215:1854:34037,J00121:27:H3GGKBBXX:5:2118:26930:17878,J00121:27:H3GGKBBXX:5:1215:29305:45625,J00121:27:H3GGKBBXX:5:2225:9810:33017,J00121:27:H3GGKBBXX:5:2228:13382:8471,J00121:27:H3GGKBBXX:5:1215:6299:8752,J00121:27:H3GGKBBXX:5:1125:6218:41352,J00121:27:H3GGKBBXX:5:2118:11586:24806,J00121:27:H3GGKBBXX:5:2128:3894:25439,J00121:27:H3GGKBBXX:5:1126:28250:44500,J00121:27:H3GGKBBXX:5:2108:28442:29325,J00121:27:H3GGKBBXX:5:1111:3244:38416,J00121:27:H3GGKBBXX:5:1104:24018:16137,J00121:27:H3GGKBBXX:5:1126:27986:6378,J00121:27:H3GGKBBXX:5:1201:29406:4127,J00121:27:H3GGKBBXX:5:1202:14752:44042,J00121:27:H3GGKBBXX:5:2228:24413:31031,J00121:27:H3GGKBBXX:5:1214:20435:22696,J00121:27:H3GGKBBXX:5:2211:22455:44482,J00121:27:H3GGKBBXX:5:1218:19938:38644,J00121:27:H3GGKBBXX:5:1127:15097:4901,J00121:27:H3GGKBBXX:5:2121:6218:4075,J00121:27:H3GGKBBXX:5:2102:27438:33633,J00121:27:H3GGKBBXX:5:1109:20415:44851,J00121:27:H3GGKBBXX:5:1121:22952:30573,J00121:27:H3GGKBBXX:5:1124:26758:32947,J00121:27:H3GGKBBXX:5:1109:20659:44957,J00121:27:H3GGKBBXX:5:2104:6035:23663,J00121:27:H3GGKBBXX:5:2215:9952:34073,J00121:27:H3GGKBBXX:5:2103:21054:17544,J00121:27:H3GGKBBXX:5:2104:22536:30661;sequence=TATTACAGCCTCAAAATTCCTCTCCCTTTTCTATAGTATTCAAAATTTAATTTATCTCAGGATCTCAACAATATTAAAAAATATTGTAGTTTAAATATACAATTTTTCATCTGAATTAGCATGTGCTAACTCAACCAAATAAAATAATGATACTATTTTCAAATTTAATAAATTGCTATCTTATTTTAACAA;start=14227;subtype=IES;support_ref=20;support_variant=32;type=IES;
scaffold51_12_with_IES	MILORD	internal_eliminated_sequence	14769	14814	.	.	.	ID=MILORD.12.14769.14814;Name=MILORD.12.14769.14814;bounded_by_ta=TRUE;common_boundary=Both;end=14814;ies_id=IESPGM.PTET51.1.12.13878;ies_left_dist=0;ies_min_dist=0;ies_right_dist=0;junction_seq=taagattcaatatgtTAtcaggtaatttgtat;read_names=J00121:27:H3GGKBBXX:5:1206:15097:45731,J00121:27:H3GGKBBXX:5:1216:8623:37009,J00121:27:H3GGKBBXX:5:2128:13393:42354,J00121:27:H3GGKBBXX:5:1223:11667:43831,J00121:27:H3GGKBBXX:5:1128:25834:41686,J00121:27:H3GGKBBXX:5:2223:23520:44851,J00121:27:H3GGKBBXX:5:2224:23632:11284,J00121:27:H3GGKBBXX:5:2208:17685:32595,J00121:27:H3GGKBBXX:5:1225:25510:6413,J00121:27:H3GGKBBXX:5:1125:21521:44588,J00121:27:H3GGKBBXX:5:1101:28199:9244,J00121:27:H3GGKBBXX:5:1207:32644:34741,J00121:27:H3GGKBBXX:5:1211:16579:31453,J00121:27:H3GGKBBXX:5:1103:9973:9244,J00121:27:H3GGKBBXX:5:1106:3569:4057,J00121:27:H3GGKBBXX:5:1104:24748:8857,J00121:27:H3GGKBBXX:5:2213:25621:6572,J00121:27:H3GGKBBXX:5:1109:11241:7996,J00121:27:H3GGKBBXX:5:2105:30340:6097,J00121:27:H3GGKBBXX:5:1203:21927:26512,J00121:27:H3GGKBBXX:5:1125:29802:27778,J00121:27:H3GGKBBXX:5:2120:12256:19460,J00121:27:H3GGKBBXX:5:1210:20466:39101,J00121:27:H3GGKBBXX:5:1113:12794:21905,J00121:27:H3GGKBBXX:5:1120:13656:15838,J00121:27:H3GGKBBXX:5:1101:4807:38873,J00121:27:H3GGKBBXX:5:2117:11211:2141,J00121:27:H3GGKBBXX:5:1210:26717:45643,J00121:27:H3GGKBBXX:5:1202:23805:45625,J00121:27:H3GGKBBXX:5:2213:12185:10546,J00121:27:H3GGKBBXX:5:1202:28879:40350,J00121:27:H3GGKBBXX:5:2223:17827:8365,J00121:27:H3GGKBBXX:5:2222:30259:17948,J00121:27:H3GGKBBXX:5:2223:29214:15504;sequence=TACAGTGAATTTAATAAAATTTAAGGGATGATTCGAAAACGAATTG;start=14769;subtype=IES;support_ref=6;support_variant=34;type=IES;
scaffold51_12_with_IES	MILORD	internal_eliminated_sequence	15611	15696	.	.	.	ID=MILORD.12.15611.15696;Name=MILORD.12.15611.15696;bounded_by_ta=TRUE;common_boundary=None;end=15696;ies_id=IESPGM.PTET51.1.12.13878;ies_left_dist=-842;ies_min_dist=842;ies_right_dist=-882;junction_seq=gcttctcaattcaagTAatgtcagttccaatc;read_names=J00121:27:H3GGKBBXX:5:2219:8014:11055;sequence=TATCGGTAGTTGTAAAGAATAGGGAATCAATCATCTAATTTAAATTTTGAAAAGAGTAAATTTCATAAAATTATATTCGTTATTCG;start=15611;subtype=MAC;support_ref=83;support_variant=1;type=CRYPTIC;
scaffold51_12_with_IES	MILORD	internal_eliminated_sequence	16909	16954	.	.	.	ID=MILORD.12.16909.16954;Name=MILORD.12.16909.16954;bounded_by_ta=TRUE;common_boundary=None;end=16954;ies_id=IESPGM.PTET51.1.12.16112;ies_left_dist=140;ies_min_dist=140;ies_right_dist=205;junction_seq=tttggtaaatgaactTActtacatatctttat;read_names=J00121:27:H3GGKBBXX:5:1212:12814:45361;sequence=TATAATTAATATTGAGAATTTCAAAAATTAAAGTCTAATTTAAGAA;start=16909;subtype=MAC;support_ref=96;support_variant=1;type=CRYPTIC;
scaffold51_12_with_IES	MILORD	internal_eliminated_sequence	17049	17159	.	.	.	ID=MILORD.12.17049.17159;Name=MILORD.12.17049.17159;bounded_by_ta=TRUE;common_boundary=Both;end=17159;ies_id=IESPGM.PTET51.1.12.16112;ies_left_dist=0;ies_min_dist=0;ies_right_dist=0;junction_seq=taagttttaattatgTAattttaaaggtgaaa;read_names=J00121:27:H3GGKBBXX:5:1128:8968:12110,J00121:27:H3GGKBBXX:5:2214:16508:16524,J00121:27:H3GGKBBXX:5:1221:10115:9033,J00121:27:H3GGKBBXX:5:2220:11170:32736,J00121:27:H3GGKBBXX:5:1113:10703:49159,J00121:27:H3GGKBBXX:5:1104:4746:30503,J00121:27:H3GGKBBXX:5:1123:13078:38785,J00121:27:H3GGKBBXX:5:1118:25327:43831,J00121:27:H3GGKBBXX:5:1126:21714:47172,J00121:27:H3GGKBBXX:5:1112:22587:18968,J00121:27:H3GGKBBXX:5:1221:12987:5429,J00121:27:H3GGKBBXX:5:1128:23429:17860,J00121:27:H3GGKBBXX:5:1223:6583:4391,J00121:27:H3GGKBBXX:5:2112:22546:29272,J00121:27:H3GGKBBXX:5:1203:18111:40578,J00121:27:H3GGKBBXX:5:2108:4016:18827,J00121:27:H3GGKBBXX:5:1106:23713:13429,J00121:27:H3GGKBBXX:5:1126:24160:5657;sequence=TATTGTAGTTAGTGTAATTTCGATTGAGATTATTGCAAATATAATTTTGTTATTCTATTTAAGAGTATCAAATGATAATATCAGAAAAAAGGAGATATTTCTAGTCAACAA;start=17049;subtype=IES;support_ref=92;support_variant=18;type=IES;
scaffold51_12_with_IES	MILORD	internal_eliminated_sequence	20968	21023	.	.	.	ID=MILORD.12.20968.21023;Name=MILORD.12.20968.21023;bounded_by_ta=TRUE;common_boundary=RIGHT;end=21023;ies_id=IESPGM.PTET51.1.12.19923;ies_left_dist=3;ies_min_dist=0;ies_right_dist=0;junction_seq=taataataataataaTAataataataataagt;read_names=J00121:27:H3GGKBBXX:5:1113:13687:32384;sequence=TAATACAGCTTAAAGAAAAAGAGAATCATATAATTAATGAATTAAAAAGTTAACTA;start=20968;subtype=PARTIAL_EXTERNAL;support_ref=3;support_variant=1;type=ALTERNATIVE;
scaffold51_12_with_IES	MILORD	internal_eliminated_sequence	20971	21023	.	.	.	ID=MILORD.12.20971.21023;Name=MILORD.12.20971.21023;bounded_by_ta=TRUE;common_boundary=Both;end=21023;ies_id=IESPGM.PTET51.1.12.19923;ies_left_dist=0;ies_min_dist=0;ies_right_dist=0;junction_seq=taataataataataaTAataataataataagt;read_names=J00121:27:H3GGKBBXX:5:2206:6563:37800,J00121:27:H3GGKBBXX:5:2108:17553:48227,J00121:27:H3GGKBBXX:5:2104:30543:31347,J00121:27:H3GGKBBXX:5:1215:6106:39717,J00121:27:H3GGKBBXX:5:2121:15828:8559,J00121:27:H3GGKBBXX:5:2120:23916:32279,J00121:27:H3GGKBBXX:5:1114:26666:29659,J00121:27:H3GGKBBXX:5:1117:3792:19425,J00121:27:H3GGKBBXX:5:2108:14174:43603,J00121:27:H3GGKBBXX:5:1121:13677:38345,J00121:27:H3GGKBBXX:5:2204:21724:35479,J00121:27:H3GGKBBXX:5:2111:27346:33615,J00121:27:H3GGKBBXX:5:1113:8532:45326,J00121:27:H3GGKBBXX:5:1227:18588:24841,J00121:27:H3GGKBBXX:5:2118:26778:43357,J00121:27:H3GGKBBXX:5:1101:11160:19285,J00121:27:H3GGKBBXX:5:2223:27732:28622,J00121:27:H3GGKBBXX:5:2202:24556:27232,J00121:27:H3GGKBBXX:5:2203:2098:12550,J00121:27:H3GGKBBXX:5:1213:8532:9139,J00121:27:H3GGKBBXX:5:1109:21643:15328,J00121:27:H3GGKBBXX:5:1124:20709:31998,J00121:27:H3GGKBBXX:5:1105:26666:42741,J00121:27:H3GGKBBXX:5:1111:21572:47489,J00121:27:H3GGKBBXX:5:2217:16670:48561,J00121:27:H3GGKBBXX:5:1203:19664:47559,J00121:27:H3GGKBBXX:5:1204:12469:46698,J00121:27:H3GGKBBXX:5:1104:25824:33229,J00121:27:H3GGKBBXX:5:2221:7507:3811,J00121:27:H3GGKBBXX:5:1111:16234:42565,J00121:27:H3GGKBBXX:5:2217:1783:24911,J00121:27:H3GGKBBXX:5:1128:21044:24982,J00121:27:H3GGKBBXX:5:2225:3863:30450,J00121:27:H3GGKBBXX:5:1113:11860:16981;sequence=TACAGCTTAAAGAAAAAGAGAATCATATAATTAATGAATTAAAAAGTTAACTA;start=20971;subtype=IES;support_ref=0;support_variant=34;type=IES;
scaffold51_12_with_IES	MILORD	internal_eliminated_sequence	20978	21023	.	.	.	ID=MILORD.12.20978.21023;Name=MILORD.12.20978.21023;bounded_by_ta=TRUE;common_boundary=RIGHT;end=21023;ies_id=IESPGM.PTET51.1.12.19923;ies_left_dist=-7;ies_min_dist=0;ies_right_dist=0;junction_seq=aataataatacagctTAataataataataagt;read_names=J00121:27:H3GGKBBXX:5:1114:23094:37114,J00121:27:H3GGKBBXX:5:1223:15869:33633,J00121:27:H3GGKBBXX:5:2124:32552:13693;sequence=TAAAGAAAAAGAGAATCATATAATTAATGAATTAAAAAGTTAACTA;start=20978;subtype=PARTIAL_INTERNAL;support_ref=0;support_variant=3;type=ALTERNATIVE;
scaffold51_12_with_IES	MILORD	internal_eliminated_sequence	24662	24784	.	.	.	ID=MILORD.12.24662.24784;Name=MILORD.12.24662.24784;bounded_by_ta=TRUE;common_boundary=LEFT;end=24784;ies_id=IESPGM.PTET51.1.12.23561;ies_left_dist=0;ies_min_dist=0;ies_right_dist=-79;junction_seq=aaaagttgaagtaacTAtagtgcttacatcat;read_names=J00121:27:H3GGKBBXX:5:1224:14976:37748;sequence=TACACTTTGAATTTCAATTAAATAAATTTGTTTACAACTGACTATACCAACTAGAGTGAGGGAGAAAAGTATAGATGATCTAAAATTAAGAACTGAATAAACTAAACTAACTGAATTAGATAA;start=24662;subtype=PARTIAL_EXTERNAL;support_ref=1;support_variant=1;type=ALTERNATIVE;
scaffold51_12_with_IES	MILORD	internal_eliminated_sequence	24662	24705	.	.	.	ID=MILORD.12.24662.24705;Name=MILORD.12.24662.24705;bounded_by_ta=TRUE;common_boundary=Both;end=24705;ies_id=IESPGM.PTET51.1.12.23561;ies_left_dist=0;ies_min_dist=0;ies_right_dist=0;junction_seq=aaaagttgaagtaacTAccaactagagtgagg;read_names=J00121:27:H3GGKBBXX:5:1116:24515:19777,J00121:27:H3GGKBBXX:5:1203:3508:27936,J00121:27:H3GGKBBXX:5:2227:23186:25386,J00121:27:H3GGKBBXX:5:1221:28097:43955,J00121:27:H3GGKBBXX:5:1116:21927:28164,J00121:27:H3GGKBBXX:5:1125:11312:7943,J00121:27:H3GGKBBXX:5:1113:2575:39576,J00121:27:H3GGKBBXX:5:2221:11302:7152,J00121:27:H3GGKBBXX:5:2111:1570:7908,J00121:27:H3GGKBBXX:5:1216:26626:37959,J00121:27:H3GGKBBXX:5:2121:10967:16981,J00121:27:H3GGKBBXX:5:1114:6816:23294,J00121:27:H3GGKBBXX:5:1215:22282:12708,J00121:27:H3GGKBBXX:5:1116:8846:40385,J00121:27:H3GGKBBXX:5:1218:5345:9948,J00121:27:H3GGKBBXX:5:1216:15006:16735,J00121:27:H3GGKBBXX:5:2223:17858:19214,J00121:27:H3GGKBBXX:5:1221:12571:3477,J00121:27:H3GGKBBXX:5:2111:20354:37853,J00121:27:H3GGKBBXX:5:1221:23825:12638,J00121:27:H3GGKBBXX:5:1222:5375:18089,J00121:27:H3GGKBBXX:5:1119:10216:26476,J00121:27:H3GGKBBXX:5:1114:6786:36710,J00121:27:H3GGKBBXX:5:2202:10186:46047,J00121:27:H3GGKBBXX:5:2116:26910:19531,J00121:27:H3GGKBBXX:5:1122:31172:39084,J00121:27:H3GGKBBXX:5:2218:4310:33580,J00121:27:H3GGKBBXX:5:1203:22130:29606,J00121:27:H3GGKBBXX:5:1122:6847:15856,J00121:27:H3GGKBBXX:5:1122:24911:15996,J00121:27:H3GGKBBXX:5:1205:27691:38715,J00121:27:H3GGKBBXX:5:2202:29234:48175,J00121:27:H3GGKBBXX:5:1122:9151:45133;sequence=TACACTTTGAATTTCAATTAAATAAATTTGTTTACAACTGACTA;start=24662;subtype=IES;support_ref=3;support_variant=33;type=IES;
scaffold51_12_with_IES	MILORD	internal_eliminated_sequence	24662	24693	.	.	.	ID=MILORD.12.24662.24693;Name=MILORD.12.24662.24693;bounded_by_ta=TRUE;common_boundary=LEFT;end=24693;ies_id=IESPGM.PTET51.1.12.23561;ies_left_dist=0;ies_min_dist=0;ies_right_dist=12;junction_seq=aaaagttgaagtaacTAcaactgactatacca;read_names=J00121:27:H3GGKBBXX:5:1214:3346:5780;sequence=TACACTTTGAATTTCAATTAAATAAATTTGTT;start=24662;subtype=PARTIAL_INTERNAL;support_ref=1;support_variant=1;type=ALTERNATIVE;
scaffold51_12_with_IES	MILORD	internal_eliminated_sequence	24785	25030	.	.	.	ID=MILORD.12.24785.25030;Name=MILORD.12.24785.25030;bounded_by_ta=TRUE;common_boundary=Both;end=25030;ies_id=IESPGM.PTET51.1.12.23640;ies_left_dist=0;ies_min_dist=0;ies_right_dist=0;junction_seq=aactgaattagataaTAaagtcaagaaactct;read_names=J00121:27:H3GGKBBXX:5:2113:14438:8435,J00121:27:H3GGKBBXX:5:1112:15047:9948;sequence=TATAGTGCTTACATCATTAGATTTATCTAAAAGAGACATTGAAATAACAAATTATAATAAAATATATTGTGTTAATATATTATTTGGTAATTTTTATATAAATTCTAGAGGATTTAATTCTATCTAAACCGCTTTGATGTTTCACTATAAATATTGAAATCTTTTTTTGTATCAATAATGAAAGTAATCGGTAATTCTAAAAATTAAATAGATCTCTTATTTATGAAATTTTTTGTGCGAAAGTTA;start=24785;subtype=IES;support_ref=19;support_variant=2;type=IES;
scaffold51_12_with_IES	MILORD	internal_eliminated_sequence	27602	27657	.	.	.	ID=MILORD.12.27602.27657;Name=MILORD.12.27602.27657;bounded_by_ta=TRUE;common_boundary=Both;end=27657;ies_id=IESPGM.PTET51.1.12.26211;ies_left_dist=0;ies_min_dist=0;ies_right_dist=0;junction_seq=acaaatgcaatgaaaTAcatggccattctcaa;read_names=J00121:27:H3GGKBBXX:5:2218:14093:48948,J00121:27:H3GGKBBXX:5:2208:24211:14150,J00121:27:H3GGKBBXX:5:1101:9211:4655,J00121:27:H3GGKBBXX:5:1221:12540:12990,J00121:27:H3GGKBBXX:5:1220:18832:23751,J00121:27:H3GGKBBXX:5:2124:2970:19162,J00121:27:H3GGKBBXX:5:1117:14681:21764,J00121:27:H3GGKBBXX:5:2101:17939:5253,J00121:27:H3GGKBBXX:5:2224:19238:44253,J00121:27:H3GGKBBXX:5:1110:16711:19619,J00121:27:H3GGKBBXX:5:1118:9181:19232,J00121:27:H3GGKBBXX:5:1101:30878:18423,J00121:27:H3GGKBBXX:5:1225:18781:18318,J00121:27:H3GGKBBXX:5:1210:26900:2176,J00121:27:H3GGKBBXX:5:2111:9323:14977;sequence=TATTCTCGTATTCAAAATTCGAAATTCCTAATAAATTATAAATTGAACATTCTCAA;start=27602;subtype=IES;support_ref=154;support_variant=15;type=IES;
scaffold51_12_with_IES	MILORD	internal_eliminated_sequence	27786	27882	.	.	.	ID=MILORD.12.27786.27882;Name=MILORD.12.27786.27882;bounded_by_ta=TRUE;common_boundary=Both;end=27882;ies_id=IESPGM.PTET51.1.12.26339;ies_left_dist=0;ies_min_dist=0;ies_right_dist=0;junction_seq=actaatctgattttgTAtccaaaagagagatg;read_names=J00121:27:H3GGKBBXX:5:1221:29620:29923,J00121:27:H3GGKBBXX:5:2227:7263:48860,J00121:27:H3GGKBBXX:5:2112:20588:35479,J00121:27:H3GGKBBXX:5:2219:27336:31945,J00121:27:H3GGKBBXX:5:1124:12368:31576,J00121:27:H3GGKBBXX:5:1120:5538:11724,J00121:27:H3GGKBBXX:5:2213:9648:2035,J00121:27:H3GGKBBXX:5:2117:22272:10475,J00121:27:H3GGKBBXX:5:2211:4939:40227,J00121:27:H3GGKBBXX:5:1126:8897:34600,J00121:27:H3GGKBBXX:5:2209:20324:5517,J00121:27:H3GGKBBXX:5:2228:11180:19425,J00121:27:H3GGKBBXX:5:2112:9151:36059,J00121:27:H3GGKBBXX:5:1122:4097:29554,J00121:27:H3GGKBBXX:5:1208:31182:5130,J00121:27:H3GGKBBXX:5:2110:28229:45168,J00121:27:H3GGKBBXX:5:2220:17939:25861,J00121:27:H3GGKBBXX:5:1124:9881:31101,J00121:27:H3GGKBBXX:5:1205:9069:24173,J00121:27:H3GGKBBXX:5:2203:13727:6255,J00121:27:H3GGKBBXX:5:2102:22597:24894,J00121:27:H3GGKBBXX:5:1216:19481:6835,J00121:27:H3GGKBBXX:5:2202:10602:2492,J00121:27:H3GGKBBXX:5:2215:10450:43867,J00121:27:H3GGKBBXX:5:2121:25550:32015,J00121:27:H3GGKBBXX:5:2220:29701:48526,J00121:27:H3GGKBBXX:5:1215:17320:7029,J00121:27:H3GGKBBXX:5:1213:22445:33598,J00121:27:H3GGKBBXX:5:2205:29711:13482,J00121:27:H3GGKBBXX:5:2204:21288:38908,J00121:27:H3GGKBBXX:5:1126:4604:6449,J00121:27:H3GGKBBXX:5:1219:23967:20797,J00121:27:H3GGKBBXX:5:2227:4959:29958,J00121:27:H3GGKBBXX:5:2117:22404:10352,J00121:27:H3GGKBBXX:5:1217:22445:1490,J00121:27:H3GGKBBXX:5:2101:21907:4743,J00121:27:H3GGKBBXX:5:1203:19076:39506,J00121:27:H3GGKBBXX:5:1101:4503:45414;sequence=TATTATCATAACAATAAATATTTTGACTTATTTCACTAACACTCTAATAAAATTTTAAGTTACTAAATTAGTTTAGTTTATATTATCATATTTACAA;start=27786;subtype=IES;support_ref=6;support_variant=38;type=IES;
scaffold51_12_with_IES	MILORD	internal_eliminated_sequence	27789	27882	.	.	.	ID=MILORD.12.27789.27882;Name=MILORD.12.27789.27882;bounded_by_ta=TRUE;common_boundary=RIGHT;end=27882;ies_id=IESPGM.PTET51.1.12.26339;ies_left_dist=-3;ies_min_dist=0;ies_right_dist=0;junction_seq=aatctgattttgtatTAtccaaaagagagatg;read_names=J00121:27:H3GGKBBXX:5:1205:4279:42073,J00121:27:H3GGKBBXX:5:2106:22384:6343;sequence=TATCATAACAATAAATATTTTGACTTATTTCACTAACACTCTAATAAAATTTTAAGTTACTAAATTAGTTTAGTTTATATTATCATATTTACAA;start=27789;subtype=PARTIAL_INTERNAL;support_ref=2;support_variant=2;type=ALTERNATIVE;
scaffold51_12_with_IES	MILORD	internal_eliminated_sequence	27794	27882	.	.	.	ID=MILORD.12.27794.27882;Name=MILORD.12.27794.27882;bounded_by_ta=TRUE;common_boundary=RIGHT;end=27882;ies_id=IESPGM.PTET51.1.12.26339;ies_left_dist=-8;ies_min_dist=0;ies_right_dist=0;junction_seq=gattttgtattatcaTAtccaaaagagagatg;read_names=J00121:27:H3GGKBBXX:5:1107:5416:5077;sequence=TAACAATAAATATTTTGACTTATTTCACTAACACTCTAATAAAATTTTAAGTTACTAAATTAGTTTAGTTTATATTATCATATTTACAA;start=27794;subtype=PARTIAL_INTERNAL;support_ref=0;support_variant=1;type=ALTERNATIVE;
scaffold51_12_with_IES	MILORD	internal_eliminated_sequence	28750	28800	.	.	.	ID=MILORD.12.28750.28800;Name=MILORD.12.28750.28800;bounded_by_ta=TRUE;common_boundary=Both;end=28800;ies_id=IESPGM.PTET51.1.12.27206;ies_left_dist=0;ies_min_dist=0;ies_right_dist=0;junction_seq=ttgcgacgactgttgTAtctctcttctattgc;read_names=J00121:27:H3GGKBBXX:5:2228:28493:28780,J00121:27:H3GGKBBXX:5:1223:12905:47278,J00121:27:H3GGKBBXX:5:2201:24444:30626,J00121:27:H3GGKBBXX:5:1124:30634:7310,J00121:27:H3GGKBBXX:5:2202:2006:9121,J00121:27:H3GGKBBXX:5:1225:3528:13517,J00121:27:H3GGKBBXX:5:1108:5710:5868,J00121:27:H3GGKBBXX:5:2217:11637:10546,J00121:27:H3GGKBBXX:5:1225:5122:22608,J00121:27:H3GGKBBXX:5:1126:10003:37853,J00121:27:H3GGKBBXX:5:1126:22526:31347,J00121:27:H3GGKBBXX:5:2111:2747:12374,J00121:27:H3GGKBBXX:5:1115:9759:32578,J00121:27:H3GGKBBXX:5:1125:26220:6238,J00121:27:H3GGKBBXX:5:1123:20456:29940,J00121:27:H3GGKBBXX:5:2107:23064:32525,J00121:27:H3GGKBBXX:5:1210:25428:37537,J00121:27:H3GGKBBXX:5:1227:12347:10546,J00121:27:H3GGKBBXX:5:2209:14113:5270,J00121:27:H3GGKBBXX:5:1113:28483:20006,J00121:27:H3GGKBBXX:5:1228:2554:37290,J00121:27:H3GGKBBXX:5:2227:3214:17333,J00121:27:H3GGKBBXX:5:2213:28250:3354,J00121:27:H3GGKBBXX:5:1225:20841:33457,J00121:27:H3GGKBBXX:5:2227:3711:17175,J00121:27:H3GGKBBXX:5:2206:8877:11987,J00121:27:H3GGKBBXX:5:2226:23155:41018,J00121:27:H3GGKBBXX:5:1226:1509:44025;sequence=TATTATCGAATATCCATTTTCAATAATAAATTTATTCTATTGAATCTATGA;start=28750;subtype=IES;support_ref=8;support_variant=28;type=IES;
scaffold51_12_with_IES	MILORD	internal_eliminated_sequence	28753	28800	.	.	.	ID=MILORD.12.28753.28800;Name=MILORD.12.28753.28800;bounded_by_ta=TRUE;common_boundary=RIGHT;end=28800;ies_id=IESPGM.PTET51.1.12.27206;ies_left_dist=-3;ies_min_dist=0;ies_right_dist=0;junction_seq=cgacgactgttgtatTAtctctcttctattgc;read_names=J00121:27:H3GGKBBXX:5:1120:25256:14238;sequence=TATCGAATATCCATTTTCAATAATAAATTTATTCTATTGAATCTATGA;start=28753;subtype=PARTIAL_INTERNAL;support_ref=3;support_variant=1;type=ALTERNATIVE;
scaffold51_12_with_IES	MILORD	internal_eliminated_sequence	28918	29000	.	.	.	ID=MILORD.12.28918.29000;Name=MILORD.12.28918.29000;bounded_by_ta=TRUE;common_boundary=RIGHT;end=29000;ies_id=IESPGM.PTET51.1.12.27333;ies_left_dist=10;ies_min_dist=0;ies_right_dist=0;junction_seq=tttatttaatctttcTAtcaaaacaccaattg;read_names=J00121:27:H3GGKBBXX:5:1125:9587:16313;sequence=TAAACTGTGATACAGTAAAGACTAATCTGCATATTTTATATTTATATACAAACTGCCATTAAGAATTAAATGCTCATTCACAG;start=28918;subtype=PARTIAL_EXTERNAL;support_ref=2;support_variant=1;type=ALTERNATIVE;
scaffold51_12_with_IES	MILORD	internal_eliminated_sequence	28928	29000	.	.	.	ID=MILORD.12.28928.29000;Name=MILORD.12.28928.29000;bounded_by_ta=TRUE;common_boundary=Both;end=29000;ies_id=IESPGM.PTET51.1.12.27333;ies_left_dist=0;ies_min_dist=0;ies_right_dist=0;junction_seq=ctttctaaactgtgaTAtcaaaacaccaattg;read_names=J00121:27:H3GGKBBXX:5:2107:30563:22028,J00121:27:H3GGKBBXX:5:1206:25256:31294,J00121:27:H3GGKBBXX:5:1122:12499:8734,J00121:27:H3GGKBBXX:5:1215:18426:19777,J00121:27:H3GGKBBXX:5:1115:5345:40754,J00121:27:H3GGKBBXX:5:2208:17300:19795,J00121:27:H3GGKBBXX:5:2116:28666:10405,J00121:27:H3GGKBBXX:5:2104:8156:31628,J00121:27:H3GGKBBXX:5:1218:6867:35198,J00121:27:H3GGKBBXX:5:2103:18061:45238,J00121:27:H3GGKBBXX:5:2220:8948:35391;sequence=TACAGTAAAGACTAATCTGCATATTTTATATTTATATACAAACTGCCATTAAGAATTAAATGCTCATTCACAG;start=28928;subtype=IES;support_ref=2;support_variant=11;type=IES;
scaffold51_12_with_IES	MILORD	internal_eliminated_sequence	29165	29220	.	.	.	ID=MILORD.12.29165.29220;Name=MILORD.12.29165.29220;bounded_by_ta=TRUE;common_boundary=RIGHT;end=29220;ies_id=IESPGM.PTET51.1.12.27508;ies_left_dist=11;ies_min_dist=0;ies_right_dist=0;junction_seq=gttcgcttattgtccTAcacttattcagagtt;read_names=J00121:27:H3GGKBBXX:5:1206:14945:22010;sequence=TACGATAAGTTTATAGTCTAATTAATGTTGTTTAATTAAAATTATATGAATGTCCA;start=29165;subtype=PARTIAL_EXTERNAL;support_ref=7;support_variant=1;type=ALTERNATIVE;
scaffold51_12_with_IES	MILORD	internal_eliminated_sequence	29176	29208	.	.	.	ID=MILORD.12.29176.29208;Name=MILORD.12.29176.29208;bounded_by_ta=TRUE;common_boundary=LEFT;end=29208;ies_id=IESPGM.PTET51.1.12.27508;ies_left_dist=0;ies_min_dist=0;ies_right_dist=12;junction_seq=gtcctacgataagttTAtgaatgtccatacac;read_names=J00121:27:H3GGKBBXX:5:2209:20263:33932,J00121:27:H3GGKBBXX:5:1215:18558:32420;sequence=TATAGTCTAATTAATGTTGTTTAATTAAAATTA;start=29176;subtype=PARTIAL_INTERNAL;support_ref=0;support_variant=2;type=ALTERNATIVE;
scaffold51_12_with_IES	MILORD	internal_eliminated_sequence	29176	29220	.	.	.	ID=MILORD.12.29176.29220;Name=MILORD.12.29176.29220;bounded_by_ta=TRUE;common_boundary=Both;end=29220;ies_id=IESPGM.PTET51.1.12.27508;ies_left_dist=0;ies_min_dist=0;ies_right_dist=0;junction_seq=gtcctacgataagttTAcacttattcagagtt;read_names=J00121:27:H3GGKBBXX:5:1113:20253:9649,J00121:27:H3GGKBBXX:5:2119:19471:18001,J00121:27:H3GGKBBXX:5:1221:21481:29747,J00121:27:H3GGKBBXX:5:1119:5446:9877,J00121:27:H3GGKBBXX:5:1205:6197:9139,J00121:27:H3GGKBBXX:5:1208:23267:6185,J00121:27:H3GGKBBXX:5:1126:4655:12831,J00121:27:H3GGKBBXX:5:1202:27499:27268,J00121:27:H3GGKBBXX:5:2219:9039:1367,J00121:27:H3GGKBBXX:5:1219:4422:47841,J00121:27:H3GGKBBXX:5:1217:2686:17227,J00121:27:H3GGKBBXX:5:2203:12002:8189,J00121:27:H3GGKBBXX:5:1106:5426:7345,J00121:27:H3GGKBBXX:5:1212:24312:45520,J00121:27:H3GGKBBXX:5:1221:11809:7890,J00121:27:H3GGKBBXX:5:2201:11140:40244,J00121:27:H3GGKBBXX:5:1204:19877:22221,J00121:27:H3GGKBBXX:5:1221:9333:21254,J00121:27:H3GGKBBXX:5:2124:20435:20937,J00121:27:H3GGKBBXX:5:1227:20405:18388,J00121:27:H3GGKBBXX:5:2110:26524:15416,J00121:27:H3GGKBBXX:5:1103:20709:47120,J00121:27:H3GGKBBXX:5:1222:18538:25668,J00121:27:H3GGKBBXX:5:1221:9323:21236,J00121:27:H3GGKBBXX:5:1127:12997:6255,J00121:27:H3GGKBBXX:5:2202:17452:31769,J00121:27:H3GGKBBXX:5:2211:15483:4057,J00121:27:H3GGKBBXX:5:1101:2899:35251,J00121:27:H3GGKBBXX:5:1118:21278:43533,J00121:27:H3GGKBBXX:5:1125:20669:4426,J00121:27:H3GGKBBXX:5:1210:24576:38486,J00121:27:H3GGKBBXX:5:2113:4797:35057,J00121:27:H3GGKBBXX:5:1211:16924:43058,J00121:27:H3GGKBBXX:5:2127:28138:41106,J00121:27:H3GGKBBXX:5:1226:23612:35866,J00121:27:H3GGKBBXX:5:2119:8816:40825,J00121:27:H3GGKBBXX:5:2206:8521:47067,J00121:27:H3GGKBBXX:5:1203:20740:4690,J00121:27:H3GGKBBXX:5:2111:13311:28991,J00121:27:H3GGKBBXX:5:1102:12631:34670,J00121:27:H3GGKBBXX:5:2122:23805:7785,J00121:27:H3GGKBBXX:5:1207:8004:43990;sequence=TATAGTCTAATTAATGTTGTTTAATTAAAATTATATGAATGTCCA;start=29176;subtype=IES;support_ref=0;support_variant=42;type=IES;
scaffold51_12_with_IES	MILORD	internal_eliminated_sequence	29798	29876	.	.	.	ID=MILORD.12.29798.29876;Name=MILORD.12.29798.29876;bounded_by_ta=TRUE;common_boundary=LEFT;end=29876;ies_id=IESPGM.PTET51.1.12.28085;ies_left_dist=0;ies_min_dist=0;ies_right_dist=-4;junction_seq=ctaatttggttggtgTActtcaataatttaat;read_names=J00121:27:H3GGKBBXX:5:2220:1783:43937,J00121:27:H3GGKBBXX:5:2108:10236:43216;sequence=TATAGTAATATCAAATATTATAAAATTCTGATATATTAATAATAATATTGACTTGATTCATTTTTGCATTGATTATACT;start=29798;subtype=PARTIAL_EXTERNAL;support_ref=2;support_variant=2;type=ALTERNATIVE;
scaffold51_12_with_IES	MILORD	internal_eliminated_sequence	29798	29872	.	.	.	ID=MILORD.12.29798.29872;Name=MILORD.12.29798.29872;bounded_by_ta=TRUE;common_boundary=Both;end=29872;ies_id=IESPGM.PTET51.1.12.28085;ies_left_dist=0;ies_min_dist=0;ies_right_dist=0;junction_seq=ctaatttggttggtgTActtacttcaataatt;read_names=J00121:27:H3GGKBBXX:5:1102:17340:20814,J00121:27:H3GGKBBXX:5:2110:18873:6202,J00121:27:H3GGKBBXX:5:2110:32400:9420,J00121:27:H3GGKBBXX:5:2211:27296:43761,J00121:27:H3GGKBBXX:5:1223:6674:25052,J00121:27:H3GGKBBXX:5:1114:27813:39418,J00121:27:H3GGKBBXX:5:2103:23165:27953,J00121:27:H3GGKBBXX:5:2222:24231:17772,J00121:27:H3GGKBBXX:5:2228:28655:45625,J00121:27:H3GGKBBXX:5:1118:8745:25193,J00121:27:H3GGKBBXX:5:1213:30685:46258,J00121:27:H3GGKBBXX:5:2115:21592:47243,J00121:27:H3GGKBBXX:5:1127:17868:44271,J00121:27:H3GGKBBXX:5:2113:18994:6695,J00121:27:H3GGKBBXX:5:1221:3051:3969,J00121:27:H3GGKBBXX:5:2109:22404:5183,J00121:27:H3GGKBBXX:5:2122:9983:35251,J00121:27:H3GGKBBXX:5:1108:5599:6413,J00121:27:H3GGKBBXX:5:1122:23632:2211,J00121:27:H3GGKBBXX:5:1222:23612:1437,J00121:27:H3GGKBBXX:5:1227:24647:43955,J00121:27:H3GGKBBXX:5:1122:30330:33299,J00121:27:H3GGKBBXX:5:2205:28087:29729,J00121:27:H3GGKBBXX:5:2228:7699:41423,J00121:27:H3GGKBBXX:5:2210:11454:34354,J00121:27:H3GGKBBXX:5:1111:11170:31611,J00121:27:H3GGKBBXX:5:1210:30025:32138,J00121:27:H3GGKBBXX:5:1124:7425:47208,J00121:27:H3GGKBBXX:5:2221:14093:41387,J00121:27:H3GGKBBXX:5:2201:16843:19847,J00121:27:H3GGKBBXX:5:1224:15574:5376,J00121:27:H3GGKBBXX:5:1127:10450:7539,J00121:27:H3GGKBBXX:5:1212:25773:48192,J00121:27:H3GGKBBXX:5:1224:6390:2650,J00121:27:H3GGKBBXX:5:1128:5863:3354,J00121:27:H3GGKBBXX:5:1215:20293:17632,J00121:27:H3GGKBBXX:5:1202:31274:30679,J00121:27:H3GGKBBXX:5:2207:32116:21799,J00121:27:H3GGKBBXX:5:1222:20902:12075,J00121:27:H3GGKBBXX:5:1206:17137:17544,J00121:27:H3GGKBBXX:5:2109:6431:41440;sequence=TATAGTAATATCAAATATTATAAAATTCTGATATATTAATAATAATATTGACTTGATTCATTTTTGCATTGATTA;start=29798;subtype=IES;support_ref=2;support_variant=41;type=IES;
scaffold51_12_with_IES	MILORD	internal_eliminated_sequence	29803	29872	.	.	.	ID=MILORD.12.29803.29872;Name=MILORD.12.29803.29872;bounded_by_ta=TRUE;common_boundary=RIGHT;end=29872;ies_id=IESPGM.PTET51.1.12.28085;ies_left_dist=-5;ies_min_dist=0;ies_right_dist=0;junction_seq=ttggttggtgtatagTActtacttcaataatt;read_names=J00121:27:H3GGKBBXX:5:2126:20405:20357,J00121:27:H3GGKBBXX:5:2102:13017:14871,J00121:27:H3GGKBBXX:5:2227:23023:3090;sequence=TAATATCAAATATTATAAAATTCTGATATATTAATAATAATATTGACTTGATTCATTTTTGCATTGATTA;start=29803;subtype=PARTIAL_INTERNAL;support_ref=4;support_variant=3;type=ALTERNATIVE;
scaffold51_12_with_IES	MILORD	internal_eliminated_sequence	30907	30984	.	.	.	ID=MILORD.12.30907.30984;Name=MILORD.12.30907.30984;bounded_by_ta=TRUE;common_boundary=Both;end=30984;ies_id=IESPGM.PTET51.1.12.29119;ies_left_dist=0;ies_min_dist=0;ies_right_dist=0;junction_seq=actgctctgcttaggTAttatcttaatatgaa;read_names=J00121:27:H3GGKBBXX:5:2122:32674:16190,J00121:27:H3GGKBBXX:5:2214:19502:42847,J00121:27:H3GGKBBXX:5:1206:7852:2404,J00121:27:H3GGKBBXX:5:1222:26230:4215,J00121:27:H3GGKBBXX:5:2228:4990:16366,J00121:27:H3GGKBBXX:5:1128:31040:6431,J00121:27:H3GGKBBXX:5:2215:23591:15891,J00121:27:H3GGKBBXX:5:1212:5670:48983,J00121:27:H3GGKBBXX:5:1113:11008:47014,J00121:27:H3GGKBBXX:5:1117:11048:47506,J00121:27:H3GGKBBXX:5:1124:26250:34002,J00121:27:H3GGKBBXX:5:1116:13413:33457,J00121:27:H3GGKBBXX:5:1209:17168:3705,J00121:27:H3GGKBBXX:5:1102:10490:13060,J00121:27:H3GGKBBXX:5:2120:7466:47208,J00121:27:H3GGKBBXX:5:1127:25570:19918,J00121:27:H3GGKBBXX:5:1223:23064:44166,J00121:27:H3GGKBBXX:5:1205:22993:18159,J00121:27:H3GGKBBXX:5:2209:22891:24384,J00121:27:H3GGKBBXX:5:1206:19512:40754,J00121:27:H3GGKBBXX:5:2222:22607:4338,J00121:27:H3GGKBBXX:5:1108:6116:37660,J00121:27:H3GGKBBXX:5:1117:27661:36130,J00121:27:H3GGKBBXX:5:1207:18446:19847,J00121:27:H3GGKBBXX:5:1217:8227:47049,J00121:27:H3GGKBBXX:5:1115:10125:43269,J00121:27:H3GGKBBXX:5:1117:11546:5183,J00121:27:H3GGKBBXX:5:1201:15990:48333,J00121:27:H3GGKBBXX:5:2111:29072:17192,J00121:27:H3GGKBBXX:5:1115:12672:4884,J00121:27:H3GGKBBXX:5:2225:8806:24595,J00121:27:H3GGKBBXX:5:2220:23663:43409,J00121:27:H3GGKBBXX:5:1102:8572:5552,J00121:27:H3GGKBBXX:5:2122:1732:17860;sequence=TATGGTCAAATCCGAAAACTTTATTGATTATTAATTGAAATCTTTTTAGTAAATACGAAAAATACATTAATACAACTT;start=30907;subtype=IES;support_ref=4;support_variant=34;type=IES;
scaffold51_12_with_IES	MILORD	internal_eliminated_sequence	30907	30976	.	.	.	ID=MILORD.12.30907.30976;Name=MILORD.12.30907.30976;bounded_by_ta=TRUE;common_boundary=LEFT;end=30976;ies_id=IESPGM.PTET51.1.12.29119;ies_left_dist=0;ies_min_dist=0;ies_right_dist=8;junction_seq=actgctctgcttaggTAcaactttattatctt;read_names=J00121:27:H3GGKBBXX:5:2117:13474:7398,J00121:27:H3GGKBBXX:5:1122:29731:14889;sequence=TATGGTCAAATCCGAAAACTTTATTGATTATTAATTGAAATCTTTTTAGTAAATACGAAAAATACATTAA;start=30907;subtype=PARTIAL_INTERNAL;support_ref=4;support_variant=2;type=ALTERNATIVE;
scaffold51_12_with_IES	MILORD	internal_eliminated_sequence	30907	30973	.	.	.	ID=MILORD.12.30907.30973;Name=MILORD.12.30907.30973;bounded_by_ta=TRUE;common_boundary=LEFT;end=30973;ies_id=IESPGM.PTET51.1.12.29119;ies_left_dist=0;ies_min_dist=0;ies_right_dist=11;junction_seq=actgctctgcttaggTAatacaactttattat;read_names=J00121:27:H3GGKBBXX:5:1218:16062:41915,J00121:27:H3GGKBBXX:5:2104:17848:17298;sequence=TATGGTCAAATCCGAAAACTTTATTGATTATTAATTGAAATCTTTTTAGTAAATACGAAAAATACAT;start=30907;subtype=PARTIAL_INTERNAL;support_ref=4;support_variant=2;type=ALTERNATIVE;
scaffold51_12_with_IES	MILORD	internal_eliminated_sequence	31481	31541	.	.	.	ID=MILORD.12.31481.31541;Name=MILORD.12.31481.31541;bounded_by_ta=TRUE;common_boundary=RIGHT;end=31541;ies_id=IESPGM.PTET51.1.12.29627;ies_left_dist=12;ies_min_dist=0;ies_right_dist=0;junction_seq=aattccaatcaaaatTAcaagttctaagatcc;read_names=J00121:27:H3GGKBBXX:5:2202:23551:38715,J00121:27:H3GGKBBXX:5:1217:28280:27567;sequence=TACAAATAAGTTTACACTCAAATCTATTAAATAATATAACATTCCAAATAATGATTGACCA;start=31481;subtype=PARTIAL_EXTERNAL;support_ref=18;support_variant=2;type=ALTERNATIVE;
scaffold51_12_with_IES	MILORD	internal_eliminated_sequence	31487	31541	.	.	.	ID=MILORD.12.31487.31541;Name=MILORD.12.31487.31541;bounded_by_ta=TRUE;common_boundary=RIGHT;end=31541;ies_id=IESPGM.PTET51.1.12.29627;ies_left_dist=6;ies_min_dist=0;ies_right_dist=0;junction_seq=aatcaaaattacaaaTAcaagttctaagatc;read_names=J00121:27:H3GGKBBXX:5:1204:20151:31980;sequence=TAAGTTTACACTCAAATCTATTAAATAATATAACATTCCAAATAATGATTGACCA;start=31487;subtype=PARTIAL_EXTERNAL;support_ref=4;support_variant=1;type=ALTERNATIVE;
scaffold51_12_with_IES	MILORD	internal_eliminated_sequence	31487	31528	.	.	.	ID=MILORD.12.31487.31528;Name=MILORD.12.31487.31528;bounded_by_ta=TRUE;common_boundary=None;end=31528;ies_id=IESPGM.PTET51.1.12.29627;ies_left_dist=6;ies_min_dist=6;ies_right_dist=13;junction_seq=aatcaaaattacaaaTAatgattgaccataca;read_names=J00121:27:H3GGKBBXX:5:1204:26281:7117;sequence=TAAGTTTACACTCAAATCTATTAAATAATATAACATTCCAAA;start=31487;subtype=OVERLAPPING;support_ref=4;support_variant=1;type=ALTERNATIVE;
scaffold51_12_with_IES	MILORD	internal_eliminated_sequence	31493	31541	.	.	.	ID=MILORD.12.31493.31541;Name=MILORD.12.31493.31541;bounded_by_ta=TRUE;common_boundary=Both;end=31541;ies_id=IESPGM.PTET51.1.12.29627;ies_left_dist=0;ies_min_dist=0;ies_right_dist=0;junction_seq=aattacaaataagttTAcaagttctaagatcc;read_names=J00121:27:H3GGKBBXX:5:2109:17320:36605,J00121:27:H3GGKBBXX:5:1121:6695:32156,J00121:27:H3GGKBBXX:5:2219:6441:40438,J00121:27:H3GGKBBXX:5:1209:3995:7644,J00121:27:H3GGKBBXX:5:1122:10805:31048,J00121:27:H3GGKBBXX:5:1117:22912:13728,J00121:27:H3GGKBBXX:5:2115:27925:32578,J00121:27:H3GGKBBXX:5:2222:12317:8277,J00121:27:H3GGKBBXX:5:2104:9841:39049,J00121:27:H3GGKBBXX:5:1110:25327:21535,J00121:27:H3GGKBBXX:5:2119:2331:8910,J00121:27:H3GGKBBXX:5:1122:28503:4743,J00121:27:H3GGKBBXX:5:2228:22759:41809,J00121:27:H3GGKBBXX:5:1220:19116:31347,J00121:27:H3GGKBBXX:5:1214:22577:21201,J00121:27:H3GGKBBXX:5:1113:16518:47348,J00121:27:H3GGKBBXX:5:1224:17858:39998,J00121:27:H3GGKBBXX:5:1115:28777:11442,J00121:27:H3GGKBBXX:5:1211:4939:33053,J00121:27:H3GGKBBXX:5:2227:12743:35497,J00121:27:H3GGKBBXX:5:1203:12753:43357,J00121:27:H3GGKBBXX:5:1126:22282:6730,J00121:27:H3GGKBBXX:5:1225:20090:17315,J00121:27:H3GGKBBXX:5:2108:7080:27654,J00121:27:H3GGKBBXX:5:1219:30553:23839,J00121:27:H3GGKBBXX:5:1123:17218:17474,J00121:27:H3GGKBBXX:5:2102:31487:31857,J00121:27:H3GGKBBXX:5:1119:1103:25351,J00121:27:H3GGKBBXX:5:2220:27874:35831,J00121:27:H3GGKBBXX:5:1214:4158:4971;sequence=TACACTCAAATCTATTAAATAATATAACATTCCAAATAATGATTGACCA;start=31493;subtype=IES;support_ref=6;support_variant=30;type=IES;
scaffold51_12_with_IES	MILORD	internal_eliminated_sequence	32344	32426	.	.	.	ID=MILORD.12.32344.32426;Name=MILORD.12.32344.32426;bounded_by_ta=TRUE;common_boundary=RIGHT;end=32426;ies_id=IESPGM.PTET51.1.12.30435;ies_left_dist=6;ies_min_dist=0;ies_right_dist=0;junction_seq=tcctttattacgtgtTAttattcctctgcatt;read_names=J00121:27:H3GGKBBXX:5:2101:23652:2914,J00121:27:H3GGKBBXX:5:1110:13281:10757;sequence=TAAGGTTACAGTCGCTGCTTTTCCTTCCATTTTTTGTCCCCTTTTAAAATACTTATAAAACTCAAAATAAATTGTATTCACTG;start=32344;subtype=PARTIAL_EXTERNAL;support_ref=3;support_variant=2;type=ALTERNATIVE;
scaffold51_12_with_IES	MILORD	internal_eliminated_sequence	32350	32410	.	.	.	ID=MILORD.12.32350.32410;Name=MILORD.12.32350.32410;bounded_by_ta=TRUE;common_boundary=LEFT;end=32410;ies_id=IESPGM.PTET51.1.12.30435;ies_left_dist=0;ies_min_dist=0;ies_right_dist=16;junction_seq=attacgtgttaaggtTAaattgtattcactgt;read_names=J00121:27:H3GGKBBXX:5:2211:31984:38134;sequence=TACAGTCGCTGCTTTTCCTTCCATTTTTTGTCCCCTTTTAAAATACTTATAAAACTCAAAA;start=32350;subtype=PARTIAL_INTERNAL;support_ref=0;support_variant=1;type=ALTERNATIVE;
scaffold51_12_with_IES	MILORD	internal_eliminated_sequence	32350	32426	.	.	.	ID=MILORD.12.32350.32426;Name=MILORD.12.32350.32426;bounded_by_ta=TRUE;common_boundary=Both;end=32426;ies_id=IESPGM.PTET51.1.12.30435;ies_left_dist=0;ies_min_dist=0;ies_right_dist=0;junction_seq=attacgtgttaaggtTAttattcctctgcatt;read_names=J00121:27:H3GGKBBXX:5:1219:2027:24947,J00121:27:H3GGKBBXX:5:1207:15514:33369,J00121:27:H3GGKBBXX:5:2109:24150:29554,J00121:27:H3GGKBBXX:5:1118:25641:10897,J00121:27:H3GGKBBXX:5:2212:2250:48438,J00121:27:H3GGKBBXX:5:1109:19329:5903,J00121:27:H3GGKBBXX:5:1210:13088:12251,J00121:27:H3GGKBBXX:5:2225:17249:47911,J00121:27:H3GGKBBXX:5:2218:23135:36974,J00121:27:H3GGKBBXX:5:2217:19745:27690,J00121:27:H3GGKBBXX:5:1226:17949:36358,J00121:27:H3GGKBBXX:5:2124:26687:46610,J00121:27:H3GGKBBXX:5:2113:27813:7873,J00121:27:H3GGKBBXX:5:1211:13920:36622,J00121:27:H3GGKBBXX:5:1122:24373:2721,J00121:27:H3GGKBBXX:5:1109:23328:28340,J00121:27:H3GGKBBXX:5:2218:31091:24806,J00121:27:H3GGKBBXX:5:1116:5010:26002,J00121:27:H3GGKBBXX:5:2208:29985:15258,J00121:27:H3GGKBBXX:5:1221:12702:38732,J00121:27:H3GGKBBXX:5:1228:24038:27848,J00121:27:H3GGKBBXX:5:2117:28869:13781,J00121:27:H3GGKBBXX:5:2213:22891:44429,J00121:27:H3GGKBBXX:5:1223:25631:16928,J00121:27:H3GGKBBXX:5:1113:28706:30485,J00121:27:H3GGKBBXX:5:1222:8339:25052,J00121:27:H3GGKBBXX:5:1104:14164:4338,J00121:27:H3GGKBBXX:5:1204:14083:21254,J00121:27:H3GGKBBXX:5:1223:8613:16313,J00121:27:H3GGKBBXX:5:2211:8410:42056,J00121:27:H3GGKBBXX:5:1107:19228:27285,J00121:27:H3GGKBBXX:5:1109:2392:43163,J00121:27:H3GGKBBXX:5:2202:30645:23610,J00121:27:H3GGKBBXX:5:1123:12773:19724,J00121:27:H3GGKBBXX:5:1205:29883:25457,J00121:27:H3GGKBBXX:5:1122:18619:27180,J00121:27:H3GGKBBXX:5:1124:14397:28270,J00121:27:H3GGKBBXX:5:2104:31527:17755,J00121:27:H3GGKBBXX:5:2116:16559:3248,J00121:27:H3GGKBBXX:5:1114:25459:9596,J00121:27:H3GGKBBXX:5:2121:13332:20551,J00121:27:H3GGKBBXX:5:1126:16234:6167,J00121:27:H3GGKBBXX:5:2110:20172:7328,J00121:27:H3GGKBBXX:5:2111:7933:1631,J00121:27:H3GGKBBXX:5:1118:21014:46240,J00121:27:H3GGKBBXX:5:1120:9080:5200,J00121:27:H3GGKBBXX:5:2202:7050:7591,J00121:27:H3GGKBBXX:5:2228:16407:14871,J00121:27:H3GGKBBXX:5:1227:27174:44605,J00121:27:H3GGKBBXX:5:2222:30604:24349,J00121:27:H3GGKBBXX:5:2108:27245:39945,J00121:27:H3GGKBBXX:5:1120:21542:17298,J00121:27:H3GGKBBXX:5:2212:17208:44394,J00121:27:H3GGKBBXX:5:1220:15940:27707;sequence=TACAGTCGCTGCTTTTCCTTCCATTTTTTGTCCCCTTTTAAAATACTTATAAAACTCAAAATAAATTGTATTCACTG;start=32350;subtype=IES;support_ref=0;support_variant=54;type=IES;
scaffold51_12_with_IES	MILORD	internal_eliminated_sequence	33103	33333	.	.	.	ID=MILORD.12.33103.33333;Name=MILORD.12.33103.33333;bounded_by_ta=TRUE;common_boundary=Both;end=33333;ies_id=IESPGM.PTET51.1.12.31111;ies_left_dist=0;ies_min_dist=0;ies_right_dist=0;junction_seq=ttaaattctcagtatTAtttagccaaaatatg;read_names=J00121:27:H3GGKBBXX:5:2118:28026:1560,J00121:27:H3GGKBBXX:5:1125:32268:31453,J00121:27:H3GGKBBXX:5:2213:22912:43409,J00121:27:H3GGKBBXX:5:2221:16173:17913,J00121:27:H3GGKBBXX:5:1120:29680:44904,J00121:27:H3GGKBBXX:5:1127:6969:32877,J00121:27:H3GGKBBXX:5:2101:3701:35866,J00121:27:H3GGKBBXX:5:2204:5568:26758;sequence=TACAGCAGTTTATAAATTATTTCATTAATAGTATGGAATAATTAGGTTGAGAAAATCGACAAAAATTCATAATATAGTAACTTTCCTATTCAACTAGTAAAAATACCATTAGAGAATTGATACTTATCAATAAAAATATTGTCTAAAACTTCTCATTTTAAACAGGTGCTTTCTTTTATTTTCTCAAAAGGCATAATAAGCTCTATTACTAAAATAATTTATTATTGGCTG;start=33103;subtype=IES;support_ref=0;support_variant=8;type=IES;
scaffold51_12_with_IES	MILORD	internal_eliminated_sequence	33410	33437	.	.	.	ID=MILORD.12.33410.33437;Name=MILORD.12.33410.33437;bounded_by_ta=TRUE;common_boundary=Both;end=33437;ies_id=IESPGM.PTET51.1.12.31187;ies_left_dist=0;ies_min_dist=0;ies_right_dist=0;junction_seq=gaaaattttacaaaaTAcataggggaaggaaa;read_names=J00121:27:H3GGKBBXX:5:1107:14702:42864,J00121:27:H3GGKBBXX:5:2121:12642:45836,J00121:27:H3GGKBBXX:5:2107:8176:5499,J00121:27:H3GGKBBXX:5:1125:17188:39154,J00121:27:H3GGKBBXX:5:2224:19126:28973,J00121:27:H3GGKBBXX:5:1222:23561:22590,J00121:27:H3GGKBBXX:5:2203:11261:39225,J00121:27:H3GGKBBXX:5:1210:18274:18071,J00121:27:H3GGKBBXX:5:1220:29843:30521,J00121:27:H3GGKBBXX:5:2228:10297:44271,J00121:27:H3GGKBBXX:5:2201:6867:48456,J00121:27:H3GGKBBXX:5:2107:21359:28973,J00121:27:H3GGKBBXX:5:2211:12307:14273;sequence=TATAGTGATTACCTAATATAACTAATCA;start=33410;subtype=IES;support_ref=0;support_variant=13;type=IES;
scaffold51_12_with_IES	MILORD	internal_eliminated_sequence	33797	33910	.	.	.	ID=MILORD.12.33797.33910;Name=MILORD.12.33797.33910;bounded_by_ta=TRUE;common_boundary=RIGHT;end=33910;ies_id=IESPGM.PTET51.1.12.31551;ies_left_dist=5;ies_min_dist=0;ies_right_dist=0;junction_seq=ttatttaatatttgtTAtatatcaatttcaaa;read_names=J00121:27:H3GGKBBXX:5:2101:21085:43796,J00121:27:H3GGKBBXX:5:1113:22404:39963;sequence=TATGTTACAGTTTATCTTGTAATTTTTCTATTTAAATTTGTTATTCATCAATTAAAAATTAAATGTCTCCCAAAATCAAACTTTTTCTATGAAAAAATGAATACACAACACCTA;start=33797;subtype=PARTIAL_EXTERNAL;support_ref=10;support_variant=2;type=ALTERNATIVE;
scaffold51_12_with_IES	MILORD	internal_eliminated_sequence	33802	33914	.	.	.	ID=MILORD.12.33802.33914;Name=MILORD.12.33802.33914;bounded_by_ta=TRUE;common_boundary=LEFT;end=33914;ies_id=IESPGM.PTET51.1.12.31551;ies_left_dist=0;ies_min_dist=0;ies_right_dist=-4;junction_seq=taatatttgttatgtTAtcaatttcaaacctc;read_names=J00121:27:H3GGKBBXX:5:1125:7090:3582;sequence=TACAGTTTATCTTGTAATTTTTCTATTTAAATTTGTTATTCATCAATTAAAAATTAAATGTCTCCCAAAATCAAACTTTTTCTATGAAAAAATGAATACACAACACCTATATA;start=33802;subtype=PARTIAL_EXTERNAL;support_ref=1;support_variant=1;type=ALTERNATIVE;
scaffold51_12_with_IES	MILORD	internal_eliminated_sequence	33802	33912	.	.	.	ID=MILORD.12.33802.33912;Name=MILORD.12.33802.33912;bounded_by_ta=TRUE;common_boundary=LEFT;end=33912;ies_id=IESPGM.PTET51.1.12.31551;ies_left_dist=0;ies_min_dist=0;ies_right_dist=-2;junction_seq=taatatttgttatgtTAtatcaatttcaaacc;read_names=J00121:27:H3GGKBBXX:5:1113:10196:42056;sequence=TACAGTTTATCTTGTAATTTTTCTATTTAAATTTGTTATTCATCAATTAAAAATTAAATGTCTCCCAAAATCAAACTTTTTCTATGAAAAAATGAATACACAACACCTATA;start=33802;subtype=PARTIAL_EXTERNAL;support_ref=1;support_variant=1;type=ALTERNATIVE;
scaffold51_12_with_IES	MILORD	internal_eliminated_sequence	33802	33910	.	.	.	ID=MILORD.12.33802.33910;Name=MILORD.12.33802.33910;bounded_by_ta=TRUE;common_boundary=Both;end=33910;ies_id=IESPGM.PTET51.1.12.31551;ies_left_dist=0;ies_min_dist=0;ies_right_dist=0;junction_seq=taatatttgttatgtTAtatatcaatttcaaa;read_names=J00121:27:H3GGKBBXX:5:2119:20791:8119,J00121:27:H3GGKBBXX:5:1124:26555:16559,J00121:27:H3GGKBBXX:5:1209:18883:15574,J00121:27:H3GGKBBXX:5:1126:5446:46170,J00121:27:H3GGKBBXX:5:2214:29437:41106,J00121:27:H3GGKBBXX:5:2203:4198:16471,J00121:27:H3GGKBBXX:5:2221:16741:43339,J00121:27:H3GGKBBXX:5:2223:6421:32279,J00121:27:H3GGKBBXX:5:2222:17198:41176,J00121:27:H3GGKBBXX:5:2102:27509:24331,J00121:27:H3GGKBBXX:5:2205:29833:8207,J00121:27:H3GGKBBXX:5:2102:18223:43726,J00121:27:H3GGKBBXX:5:1212:16376:24736,J00121:27:H3GGKBBXX:5:1112:14712:8277,J00121:27:H3GGKBBXX:5:1114:3742:31962,J00121:27:H3GGKBBXX:5:1120:15625:21395,J00121:27:H3GGKBBXX:5:2103:7121:28428,J00121:27:H3GGKBBXX:5:1111:22536:2563,J00121:27:H3GGKBBXX:5:1213:19776:22502,J00121:27:H3GGKBBXX:5:1120:17563:32806,J00121:27:H3GGKBBXX:5:2102:24627:13464,J00121:27:H3GGKBBXX:5:2215:11018:9227,J00121:27:H3GGKBBXX:5:2108:29883:42091,J00121:27:H3GGKBBXX:5:1120:11738:34706,J00121:27:H3GGKBBXX:5:1128:4290:11143,J00121:27:H3GGKBBXX:5:2213:18122:32894,J00121:27:H3GGKBBXX:5:2219:10115:11812,J00121:27:H3GGKBBXX:5:2120:29559:8154,J00121:27:H3GGKBBXX:5:2110:8430:46557,J00121:27:H3GGKBBXX:5:1124:3011:4884,J00121:27:H3GGKBBXX:5:1204:11749:46821;sequence=TACAGTTTATCTTGTAATTTTTCTATTTAAATTTGTTATTCATCAATTAAAAATTAAATGTCTCCCAAAATCAAACTTTTTCTATGAAAAAATGAATACACAACACCTA;start=33802;subtype=IES;support_ref=2;support_variant=31;type=IES;
scaffold51_12_with_IES	MILORD	internal_eliminated_sequence	33816	33910	.	.	.	ID=MILORD.12.33816.33910;Name=MILORD.12.33816.33910;bounded_by_ta=TRUE;common_boundary=RIGHT;end=33910;ies_id=IESPGM.PTET51.1.12.31551;ies_left_dist=-14;ies_min_dist=0;ies_right_dist=0;junction_seq=ttacagtttatcttgTAtatatcaatttcaaa;read_names=J00121:27:H3GGKBBXX:5:2227:5152:3846;sequence=TAATTTTTCTATTTAAATTTGTTATTCATCAATTAAAAATTAAATGTCTCCCAAAATCAAACTTTTTCTATGAAAAAATGAATACACAACACCTA;start=33816;subtype=PARTIAL_INTERNAL;support_ref=0;support_variant=1;type=ALTERNATIVE;
scaffold51_12_with_IES	MILORD	internal_eliminated_sequence	34789	34862	.	.	.	ID=MILORD.12.34789.34862;Name=MILORD.12.34789.34862;bounded_by_ta=TRUE;common_boundary=LEFT;end=34862;ies_id=IESPGM.PTET51.1.12.32429;ies_left_dist=0;ies_min_dist=0;ies_right_dist=24;junction_seq=cgtatttgtagatgaTAaaaagtagataaaaa;read_names=J00121:27:H3GGKBBXX:5:2213:7009:27567,J00121:27:H3GGKBBXX:5:2217:22465:48685,J00121:27:H3GGKBBXX:5:2217:22556:48772;sequence=TACAATAGAATGAATTGATATATAATCTTTTTTAATATTTTTGAGAATTTAAAATTATTAAAACAATTTGTACA;start=34789;subtype=PARTIAL_INTERNAL;support_ref=0;support_variant=3;type=ALTERNATIVE;
scaffold51_12_with_IES	MILORD	internal_eliminated_sequence	34789	34886	.	.	.	ID=MILORD.12.34789.34886;Name=MILORD.12.34789.34886;bounded_by_ta=TRUE;common_boundary=Both;end=34886;ies_id=IESPGM.PTET51.1.12.32429;ies_left_dist=0;ies_min_dist=0;ies_right_dist=0;junction_seq=cgtatttgtagatgaTAtcaccagcagatggt;read_names=J00121:27:H3GGKBBXX:5:1203:6329:31242,J00121:27:H3GGKBBXX:5:2223:26859:19408,J00121:27:H3GGKBBXX:5:1201:16721:6132,J00121:27:H3GGKBBXX:5:1212:15777:28270,J00121:27:H3GGKBBXX:5:2118:26707:24419,J00121:27:H3GGKBBXX:5:2219:22262:31945,J00121:27:H3GGKBBXX:5:1111:9912:30274,J00121:27:H3GGKBBXX:5:1220:13667:13816,J00121:27:H3GGKBBXX:5:1119:29193:27039,J00121:27:H3GGKBBXX:5:1213:23683:8910,J00121:27:H3GGKBBXX:5:2220:15747:46926,J00121:27:H3GGKBBXX:5:1118:4340:33774,J00121:27:H3GGKBBXX:5:1124:16427:26336,J00121:27:H3GGKBBXX:5:1106:5812:14519,J00121:27:H3GGKBBXX:5:1105:24048:9965,J00121:27:H3GGKBBXX:5:1115:24566:15821,J00121:27:H3GGKBBXX:5:2224:4300:12251,J00121:27:H3GGKBBXX:5:2210:18741:23276,J00121:27:H3GGKBBXX:5:2203:12104:48034,J00121:27:H3GGKBBXX:5:1228:7831:1947,J00121:27:H3GGKBBXX:5:1101:13342:48245,J00121:27:H3GGKBBXX:5:1127:10267:10071,J00121:27:H3GGKBBXX:5:2102:2970:20041,J00121:27:H3GGKBBXX:5:1224:20090:5780,J00121:27:H3GGKBBXX:5:1227:31284:21694,J00121:27:H3GGKBBXX:5:2226:6583:18634,J00121:27:H3GGKBBXX:5:1223:15666:16858,J00121:27:H3GGKBBXX:5:2121:29650:24032,J00121:27:H3GGKBBXX:5:1215:10602:2281,J00121:27:H3GGKBBXX:5:1126:23713:16489,J00121:27:H3GGKBBXX:5:2203:12083:47964,J00121:27:H3GGKBBXX:5:2211:1955:13922,J00121:27:H3GGKBBXX:5:1101:25692:35321,J00121:27:H3GGKBBXX:5:2102:12997:45185;sequence=TACAATAGAATGAATTGATATATAATCTTTTTTAATATTTTTGAGAATTTAAAATTATTAAAACAATTTGTACATAAAAAGTAGATAAAAAAACACTG;start=34789;subtype=IES;support_ref=0;support_variant=34;type=IES;
scaffold51_12_with_IES	MILORD	internal_eliminated_sequence	34809	34886	.	.	.	ID=MILORD.12.34809.34886;Name=MILORD.12.34809.34886;bounded_by_ta=TRUE;common_boundary=RIGHT;end=34886;ies_id=IESPGM.PTET51.1.12.32429;ies_left_dist=-20;ies_min_dist=0;ies_right_dist=0;junction_seq=tagaatgaattgataTAtcaccagcagatggt;read_names=J00121:27:H3GGKBBXX:5:1217:14143:4163,J00121:27:H3GGKBBXX:5:1218:10033:20990;sequence=TATAATCTTTTTTAATATTTTTGAGAATTTAAAATTATTAAAACAATTTGTACATAAAAAGTAGATAAAAAAACACTG;start=34809;subtype=PARTIAL_INTERNAL;support_ref=0;support_variant=2;type=ALTERNATIVE;
scaffold51_12_with_IES	MILORD	internal_eliminated_sequence	36202	36324	.	.	.	ID=MILORD.12.36202.36324;Name=MILORD.12.36202.36324;bounded_by_ta=TRUE;common_boundary=Both;end=36324;ies_id=IESPGM.PTET51.1.12.33744;ies_left_dist=0;ies_min_dist=0;ies_right_dist=0;junction_seq=tgctctttctgcttcTAactttcgcaggatt;read_names=J00121:27:H3GGKBBXX:5:2219:19451:12726,J00121:27:H3GGKBBXX:5:1113:23500:28076;sequence=TACAGACTATTTGGTTATCCTTTTTGGTTGTGTATTTTTATGAAATATTATGAAATTTGATTACTAAATTGTAAATTTGAAACATCAGTTAATATAAATTTCAGCAAATCTCTCTAACTACTG;start=36202;subtype=IES;support_ref=1;support_variant=2;type=IES;
scaffold51_12_with_IES	MILORD	internal_eliminated_sequence	36202	36315	.	.	.	ID=MILORD.12.36202.36315;Name=MILORD.12.36202.36315;bounded_by_ta=TRUE;common_boundary=LEFT;end=36315;ies_id=IESPGM.PTET51.1.12.33744;ies_left_dist=0;ies_min_dist=0;ies_right_dist=9;junction_seq=tgctctttctgcttcTAactactgtaacttt;read_names=J00121:27:H3GGKBBXX:5:1123:9688:13394;sequence=TACAGACTATTTGGTTATCCTTTTTGGTTGTGTATTTTTATGAAATATTATGAAATTTGATTACTAAATTGTAAATTTGAAACATCAGTTAATATAAATTTCAGCAAATCTCTC;start=36202;subtype=PARTIAL_INTERNAL;support_ref=1;support_variant=1;type=ALTERNATIVE;
scaffold51_12_with_IES	MILORD	internal_eliminated_sequence	37651	37678	.	.	.	ID=MILORD.12.37651.37678;Name=MILORD.12.37651.37678;bounded_by_ta=TRUE;common_boundary=Both;end=37678;ies_id=IESPGM.PTET51.1.12.35024;ies_left_dist=0;ies_min_dist=0;ies_right_dist=0;junction_seq=aataattggatgaagTAatgccaacccaaaaa;read_names=J00121:27:H3GGKBBXX:5:1110:25865:33967,J00121:27:H3GGKBBXX:5:1228:4229:3723,J00121:27:H3GGKBBXX:5:1118:26342:3072,J00121:27:H3GGKBBXX:5:2228:9973:7345,J00121:27:H3GGKBBXX:5:2222:27468:26090,J00121:27:H3GGKBBXX:5:2123:8278:5499,J00121:27:H3GGKBBXX:5:1115:14336:35831,J00121:27:H3GGKBBXX:5:2126:17117:11882,J00121:27:H3GGKBBXX:5:2214:13849:43216,J00121:27:H3GGKBBXX:5:2119:19999:35866,J00121:27:H3GGKBBXX:5:2212:13088:39084,J00121:27:H3GGKBBXX:5:2227:27955:42020,J00121:27:H3GGKBBXX:5:2207:20273:39154,J00121:27:H3GGKBBXX:5:1125:9749:26336,J00121:27:H3GGKBBXX:5:1206:13037:2879,J00121:27:H3GGKBBXX:5:1103:9303:41528,J00121:27:H3GGKBBXX:5:2228:6441:46733,J00121:27:H3GGKBBXX:5:1103:18355:26723,J00121:27:H3GGKBBXX:5:2215:32146:33141,J00121:27:H3GGKBBXX:5:2207:15463:30257,J00121:27:H3GGKBBXX:5:2205:28381:18318,J00121:27:H3GGKBBXX:5:1225:22729:40772,J00121:27:H3GGKBBXX:5:1201:16183:35268,J00121:27:H3GGKBBXX:5:1105:10277:45045,J00121:27:H3GGKBBXX:5:1120:16559:35180,J00121:27:H3GGKBBXX:5:1208:9364:10616,J00121:27:H3GGKBBXX:5:2121:32075:12972,J00121:27:H3GGKBBXX:5:2104:17969:28129,J00121:27:H3GGKBBXX:5:2218:27519:27690,J00121:27:H3GGKBBXX:5:1121:14966:47225,J00121:27:H3GGKBBXX:5:2118:25043:16964,J00121:27:H3GGKBBXX:5:2205:15950:21711,J00121:27:H3GGKBBXX:5:1125:27935:24999,J00121:27:H3GGKBBXX:5:2225:3285:5991,J00121:27:H3GGKBBXX:5:2113:28879:27232,J00121:27:H3GGKBBXX:5:1212:27143:20076,J00121:27:H3GGKBBXX:5:2213:24799:24419,J00121:27:H3GGKBBXX:5:1102:7466:8488,J00121:27:H3GGKBBXX:5:1203:24505:10616,J00121:27:H3GGKBBXX:5:2110:11759:42161,J00121:27:H3GGKBBXX:5:1115:14316:6150,J00121:27:H3GGKBBXX:5:2101:31050:17878,J00121:27:H3GGKBBXX:5:2126:24962:42390,J00121:27:H3GGKBBXX:5:1217:30959:21166;sequence=TATCGATTTATTAATGAGATTGTCACCA;start=37651;subtype=IES;support_ref=0;support_variant=44;type=IES;
scaffold51_12_with_IES	MILORD	internal_eliminated_sequence	39214	39239	.	.	.	ID=MILORD.12.39214.39239;Name=MILORD.12.39214.39239;bounded_by_ta=TRUE;common_boundary=Both;end=39239;ies_id=IESPGM.PTET51.1.12.36559;ies_left_dist=0;ies_min_dist=0;ies_right_dist=0;junction_seq=tctcagtatttttgtTActaaccttactacaa;read_names=J00121:27:H3GGKBBXX:5:2228:8126:3371,J00121:27:H3GGKBBXX:5:1202:30371:10546,J00121:27:H3GGKBBXX:5:1116:29021:22168,J00121:27:H3GGKBBXX:5:2208:16153:47102,J00121:27:H3GGKBBXX:5:2226:28483:32244,J00121:27:H3GGKBBXX:5:2120:28716:14854,J00121:27:H3GGKBBXX:5:1201:10267:43726,J00121:27:H3GGKBBXX:5:1219:25134:16911,J00121:27:H3GGKBBXX:5:1210:15970:4163,J00121:27:H3GGKBBXX:5:2216:30127:7802,J00121:27:H3GGKBBXX:5:2222:29731:20445,J00121:27:H3GGKBBXX:5:1206:23378:6132,J00121:27:H3GGKBBXX:5:1222:10409:17069,J00121:27:H3GGKBBXX:5:1213:17878:37677,J00121:27:H3GGKBBXX:5:2124:15930:24876,J00121:27:H3GGKBBXX:5:2118:25520:42478,J00121:27:H3GGKBBXX:5:1104:24200:35972,J00121:27:H3GGKBBXX:5:2111:27316:13306,J00121:27:H3GGKBBXX:5:1110:13524:6958,J00121:27:H3GGKBBXX:5:2214:23947:31136,J00121:27:H3GGKBBXX:5:1207:22465:2475,J00121:27:H3GGKBBXX:5:1218:16823:32613,J00121:27:H3GGKBBXX:5:2119:20060:39348,J00121:27:H3GGKBBXX:5:1106:18487:49071,J00121:27:H3GGKBBXX:5:1119:7364:32683,J00121:27:H3GGKBBXX:5:1120:5446:42442,J00121:27:H3GGKBBXX:5:1112:15087:13218,J00121:27:H3GGKBBXX:5:2106:19644:20480,J00121:27:H3GGKBBXX:5:1108:20567:21272,J00121:27:H3GGKBBXX:5:1202:24180:3477,J00121:27:H3GGKBBXX:5:2122:26210:46170,J00121:27:H3GGKBBXX:5:2202:18416:47964,J00121:27:H3GGKBBXX:5:1201:13849:39594,J00121:27:H3GGKBBXX:5:1107:13464:19548,J00121:27:H3GGKBBXX:5:2107:9536:48227;sequence=TATGGATGAATACTCTTCCTTTGCTC;start=39214;subtype=IES;support_ref=39;support_variant=35;type=IES;
scaffold51_12_with_IES	MILORD	internal_eliminated_sequence	42865	42914	.	.	.	ID=MILORD.12.42865.42914;Name=MILORD.12.42865.42914;bounded_by_ta=TRUE;common_boundary=Both;end=42914;ies_id=IESPGM.PTET51.1.12.40184;ies_left_dist=0;ies_min_dist=0;ies_right_dist=0;junction_seq=aatagttttttaataTActtgaataaagcaat;read_names=J00121:27:H3GGKBBXX:5:2103:20314:33985,J00121:27:H3GGKBBXX:5:2120:3528:46399,J00121:27:H3GGKBBXX:5:2209:15097:12708,J00121:27:H3GGKBBXX:5:2228:18710:41229,J00121:27:H3GGKBBXX:5:2214:13798:19601,J00121:27:H3GGKBBXX:5:1119:24718:4620,J00121:27:H3GGKBBXX:5:2203:15615:29219,J00121:27:H3GGKBBXX:5:1119:27367:38574,J00121:27:H3GGKBBXX:5:2214:26869:41616,J00121:27:H3GGKBBXX:5:2120:17614:32191,J00121:27:H3GGKBBXX:5:2204:25337:31611,J00121:27:H3GGKBBXX:5:1213:20699:22977,J00121:27:H3GGKBBXX:5:2221:6370:35813,J00121:27:H3GGKBBXX:5:1110:16681:34125,J00121:27:H3GGKBBXX:5:1214:24099:18845,J00121:27:H3GGKBBXX:5:2210:3599:22045,J00121:27:H3GGKBBXX:5:2219:13991:48983,J00121:27:H3GGKBBXX:5:1126:12499:11477,J00121:27:H3GGKBBXX:5:2228:4046:33756,J00121:27:H3GGKBBXX:5:2213:16762:48825,J00121:27:H3GGKBBXX:5:1211:29163:15311;sequence=TATAGTTGATTAATCCAATTAAATATATAAGCAATTTCAGAATGTTCGTG;start=42865;subtype=IES;support_ref=114;support_variant=21;type=IES;
scaffold51_12_with_IES	MILORD	internal_eliminated_sequence	43778	43915	.	.	.	ID=MILORD.12.43778.43915;Name=MILORD.12.43778.43915;bounded_by_ta=TRUE;common_boundary=LEFT;end=43915;ies_id=IESPGM.PTET51.1.12.41047;ies_left_dist=0;ies_min_dist=0;ies_right_dist=-57;junction_seq=actaaaattattagaTAccgaatcttctatgt;read_names=J00121:27:H3GGKBBXX:5:2104:14529:9508,J00121:27:H3GGKBBXX:5:1110:23104:25703,J00121:27:H3GGKBBXX:5:1210:20141:48561;sequence=TACAACAAAGGAAGATTAATTTTATTCTTTTTTGAATTGATTTGTAATTATATTAAACAATAAATTATTTATTATCAATTATAACAAGTTACATTATTATATGGAATAAAAAAGAGTTGACAATCTATTGTAAATGCT;start=43778;subtype=PARTIAL_EXTERNAL;support_ref=8;support_variant=3;type=ALTERNATIVE;
scaffold51_12_with_IES	MILORD	internal_eliminated_sequence	44600	44692	.	.	.	ID=MILORD.12.44600.44692;Name=MILORD.12.44600.44692;bounded_by_ta=TRUE;common_boundary=RIGHT;end=44692;ies_id=IESPGM.PTET51.1.12.41745;ies_left_dist=6;ies_min_dist=0;ies_right_dist=0;junction_seq=gatcgattgaagaagTAtcctaatcagcagtt;read_names=J00121:27:H3GGKBBXX:5:2216:17919:42003,J00121:27:H3GGKBBXX:5:2103:28118:34741,J00121:27:H3GGKBBXX:5:2113:15940:32103,J00121:27:H3GGKBBXX:5:2224:15635:15328,J00121:27:H3GGKBBXX:5:2205:13748:16313;sequence=TATTATTACAATAAGGTTTTATAATTATTTATATATTAATAATAATAAGTTAATATGAAAGCGAAGACTTTGAGAGACTCTTCTTTTTTACTG;start=44600;subtype=PARTIAL_EXTERNAL;support_ref=2;support_variant=5;type=ALTERNATIVE;
scaffold51_12_with_IES	MILORD	internal_eliminated_sequence	44606	44687	.	.	.	ID=MILORD.12.44606.44687;Name=MILORD.12.44606.44687;bounded_by_ta=TRUE;common_boundary=LEFT;end=44687;ies_id=IESPGM.PTET51.1.12.41745;ies_left_dist=0;ies_min_dist=0;ies_right_dist=5;junction_seq=ttgaagaagtattatTActgtatcctaatcag;read_names=J00121:27:H3GGKBBXX:5:1217:4838:17051;sequence=TACAATAAGGTTTTATAATTATTTATATATTAATAATAATAAGTTAATATGAAAGCGAAGACTTTGAGAGACTCTTCTTTTT;start=44606;subtype=PARTIAL_INTERNAL;support_ref=1;support_variant=1;type=ALTERNATIVE;
scaffold51_12_with_IES	MILORD	internal_eliminated_sequence	44606	44692	.	.	.	ID=MILORD.12.44606.44692;Name=MILORD.12.44606.44692;bounded_by_ta=TRUE;common_boundary=Both;end=44692;ies_id=IESPGM.PTET51.1.12.41745;ies_left_dist=0;ies_min_dist=0;ies_right_dist=0;junction_seq=ttgaagaagtattatTAtcctaatcagcagtt;read_names=J00121:27:H3GGKBBXX:5:1118:14702:9772,J00121:27:H3GGKBBXX:5:1218:8024:15996,J00121:27:H3GGKBBXX:5:2116:20232:38767,J00121:27:H3GGKBBXX:5:2123:31081:22819,J00121:27:H3GGKBBXX:5:1213:17137:45537,J00121:27:H3GGKBBXX:5:1207:21085:8594,J00121:27:H3GGKBBXX:5:2213:24870:11249,J00121:27:H3GGKBBXX:5:2208:7080:43550,J00121:27:H3GGKBBXX:5:1226:14783:43955,J00121:27:H3GGKBBXX:5:2209:2808:14414,J00121:27:H3GGKBBXX:5:2208:7070:43533,J00121:27:H3GGKBBXX:5:1228:27722:36552,J00121:27:H3GGKBBXX:5:1224:28919:37994,J00121:27:H3GGKBBXX:5:2109:22130:25597,J00121:27:H3GGKBBXX:5:2219:26200:9297,J00121:27:H3GGKBBXX:5:2207:14519:27672,J00121:27:H3GGKBBXX:5:1213:23937:6923,J00121:27:H3GGKBBXX:5:2221:9638:33316,J00121:27:H3GGKBBXX:5:1102:24870:28340,J00121:27:H3GGKBBXX:5:2116:8146:36288,J00121:27:H3GGKBBXX:5:2101:11677:35901,J00121:27:H3GGKBBXX:5:1113:5183:24964,J00121:27:H3GGKBBXX:5:1105:21856:29905,J00121:27:H3GGKBBXX:5:2222:9059:35057,J00121:27:H3GGKBBXX:5:1111:19634:3020,J00121:27:H3GGKBBXX:5:1125:25357:33193,J00121:27:H3GGKBBXX:5:2101:24129:11618,J00121:27:H3GGKBBXX:5:1220:7811:14854,J00121:27:H3GGKBBXX:5:1121:7669:23470,J00121:27:H3GGKBBXX:5:2219:3254:27742,J00121:27:H3GGKBBXX:5:1118:4401:2017,J00121:27:H3GGKBBXX:5:1127:19938:14941,J00121:27:H3GGKBBXX:5:2205:4005:15047,J00121:27:H3GGKBBXX:5:2116:18274:18669,J00121:27:H3GGKBBXX:5:2203:9922:29659,J00121:27:H3GGKBBXX:5:1115:8156:47067,J00121:27:H3GGKBBXX:5:2110:19258:18405,J00121:27:H3GGKBBXX:5:1112:27133:42179,J00121:27:H3GGKBBXX:5:2227:3102:31066,J00121:27:H3GGKBBXX:5:2223:24058:16700,J00121:27:H3GGKBBXX:5:1207:29477:48597,J00121:27:H3GGKBBXX:5:1121:7304:42565;sequence=TACAATAAGGTTTTATAATTATTTATATATTAATAATAATAAGTTAATATGAAAGCGAAGACTTTGAGAGACTCTTCTTTTTTACTG;start=44606;subtype=IES;support_ref=2;support_variant=42;type=IES;
scaffold51_12_with_IES	MILORD	internal_eliminated_sequence	44619	44692	.	.	.	ID=MILORD.12.44619.44692;Name=MILORD.12.44619.44692;bounded_by_ta=TRUE;common_boundary=RIGHT;end=44692;ies_id=IESPGM.PTET51.1.12.41745;ies_left_dist=-13;ies_min_dist=0;ies_right_dist=0;junction_seq=attacaataaggtttTAtcctaatcagcagtt;read_names=J00121:27:H3GGKBBXX:5:1217:3204:21219;sequence=TATAATTATTTATATATTAATAATAATAAGTTAATATGAAAGCGAAGACTTTGAGAGACTCTTCTTTTTTACTG;start=44619;subtype=PARTIAL_INTERNAL;support_ref=1;support_variant=1;type=ALTERNATIVE;
scaffold51_12_with_IES	MILORD	internal_eliminated_sequence	45980	46037	.	.	.	ID=MILORD.12.45980.46037;Name=MILORD.12.45980.46037;bounded_by_ta=TRUE;common_boundary=RIGHT;end=46037;ies_id=IESPGM.PTET51.1.12.43044;ies_left_dist=12;ies_min_dist=0;ies_right_dist=0;junction_seq=atcaataggttaatcTAtaaaaaacagatgaa;read_names=J00121:27:H3GGKBBXX:5:1111:20760:43058,J00121:27:H3GGKBBXX:5:2222:29762:6994;sequence=TAACAAAAATGCTATACTCCATATAATTCCTTCATTATATATATTATATTATCAGGTA;start=45980;subtype=PARTIAL_EXTERNAL;support_ref=12;support_variant=2;type=ALTERNATIVE;
scaffold51_12_with_IES	MILORD	internal_eliminated_sequence	45992	46037	.	.	.	ID=MILORD.12.45992.46037;Name=MILORD.12.45992.46037;bounded_by_ta=TRUE;common_boundary=Both;end=46037;ies_id=IESPGM.PTET51.1.12.43044;ies_left_dist=0;ies_min_dist=0;ies_right_dist=0;junction_seq=atctaacaaaaatgcTAtaaaaaacagatgaa;read_names=J00121:27:H3GGKBBXX:5:1124:9425:38117,J00121:27:H3GGKBBXX:5:1127:31040:19759,J00121:27:H3GGKBBXX:5:2116:4259:38978,J00121:27:H3GGKBBXX:5:2106:29214:43533,J00121:27:H3GGKBBXX:5:1221:11698:41317,J00121:27:H3GGKBBXX:5:1221:12002:41739,J00121:27:H3GGKBBXX:5:2203:14103:3037,J00121:27:H3GGKBBXX:5:1115:6603:13218,J00121:27:H3GGKBBXX:5:2206:23845:37290,J00121:27:H3GGKBBXX:5:1220:11911:37079,J00121:27:H3GGKBBXX:5:1112:27874:38539,J00121:27:H3GGKBBXX:5:2225:25560:7556,J00121:27:H3GGKBBXX:5:2214:12378:22731,J00121:27:H3GGKBBXX:5:2228:25915:20902,J00121:27:H3GGKBBXX:5:2128:13453:5991,J00121:27:H3GGKBBXX:5:1125:18071:1508,J00121:27:H3GGKBBXX:5:2103:10815:46680,J00121:27:H3GGKBBXX:5:2215:19268:7943,J00121:27:H3GGKBBXX:5:1111:20283:22854,J00121:27:H3GGKBBXX:5:1125:24779:38697,J00121:27:H3GGKBBXX:5:1212:11951:47172,J00121:27:H3GGKBBXX:5:1122:19126:9631,J00121:27:H3GGKBBXX:5:1112:26514:41915,J00121:27:H3GGKBBXX:5:1125:12215:6378,J00121:27:H3GGKBBXX:5:2119:13372:6871,J00121:27:H3GGKBBXX:5:2120:4543:1560,J00121:27:H3GGKBBXX:5:2219:11982:41950,J00121:27:H3GGKBBXX:5:2214:10216:38504,J00121:27:H3GGKBBXX:5:1228:28787:18599;sequence=TATACTCCATATAATTCCTTCATTATATATATTATATTATCAGGTA;start=45992;subtype=IES;support_ref=6;support_variant=29;type=IES;
scaffold51_12_with_IES	MILORD	internal_eliminated_sequence	45992	46035	.	.	.	ID=MILORD.12.45992.46035;Name=MILORD.12.45992.46035;bounded_by_ta=TRUE;common_boundary=LEFT;end=46035;ies_id=IESPGM.PTET51.1.12.43044;ies_left_dist=0;ies_min_dist=0;ies_right_dist=2;junction_seq=atctaacaaaaatgcTAtataaaaaacagatg;read_names=J00121:27:H3GGKBBXX:5:2214:27082:41387,J00121:27:H3GGKBBXX:5:1216:18477:21764;sequence=TATACTCCATATAATTCCTTCATTATATATATTATATTATCAGG;start=45992;subtype=PARTIAL_INTERNAL;support_ref=4;support_variant=2;type=ALTERNATIVE;
scaffold51_12_with_IES	MILORD	internal_eliminated_sequence	45992	46025	.	.	.	ID=MILORD.12.45992.46025;Name=MILORD.12.45992.46025;bounded_by_ta=TRUE;common_boundary=LEFT;end=46025;ies_id=IESPGM.PTET51.1.12.43044;ies_left_dist=0;ies_min_dist=0;ies_right_dist=12;junction_seq=atctaacaaaaatgcTAttatcaggtatataa;read_names=J00121:27:H3GGKBBXX:5:2218:25763:21975;sequence=TATACTCCATATAATTCCTTCATTATATATATTA;start=45992;subtype=PARTIAL_INTERNAL;support_ref=2;support_variant=1;type=ALTERNATIVE;
scaffold51_12_with_IES	MILORD	internal_eliminated_sequence	46982	47048	.	.	.	ID=MILORD.12.46982.47048;Name=MILORD.12.46982.47048;bounded_by_ta=TRUE;common_boundary=RIGHT;end=47048;ies_id=IESPGM.PTET51.1.12.43999;ies_left_dist=11;ies_min_dist=0;ies_right_dist=0;junction_seq=tttatagattgattaTAcaataaaatgtaatg;read_names=J00121:27:H3GGKBBXX:5:2113:16741:30081,J00121:27:H3GGKBBXX:5:2114:13403:2527,J00121:27:H3GGKBBXX:5:1101:3640:33826;sequence=TATTCAATAGATATTGTTGGATTTGATGTAATTGTTGTAATTTATTAAATGGAAATTGAATTCATCA;start=46982;subtype=PARTIAL_EXTERNAL;support_ref=10;support_variant=3;type=ALTERNATIVE;
scaffold51_12_with_IES	MILORD	internal_eliminated_sequence	46993	47053	.	.	.	ID=MILORD.12.46993.47053;Name=MILORD.12.46993.47053;bounded_by_ta=TRUE;common_boundary=LEFT;end=47053;ies_id=IESPGM.PTET51.1.12.43999;ies_left_dist=0;ies_min_dist=0;ies_right_dist=-5;junction_seq=attatattcaatagaTAaaatgtaatgaataa;read_names=J00121:27:H3GGKBBXX:5:2214:10389:33211,J00121:27:H3GGKBBXX:5:2102:12621:32297;sequence=TATTGTTGGATTTGATGTAATTGTTGTAATTTATTAAATGGAAATTGAATTCATCATACAA;start=46993;subtype=PARTIAL_EXTERNAL;support_ref=6;support_variant=2;type=ALTERNATIVE;
scaffold51_12_with_IES	MILORD	internal_eliminated_sequence	46993	47048	.	.	.	ID=MILORD.12.46993.47048;Name=MILORD.12.46993.47048;bounded_by_ta=TRUE;common_boundary=Both;end=47048;ies_id=IESPGM.PTET51.1.12.43999;ies_left_dist=0;ies_min_dist=0;ies_right_dist=0;junction_seq=attatattcaatagaTAcaataaaatgtaatg;read_names=J00121:27:H3GGKBBXX:5:2105:28706:22538,J00121:27:H3GGKBBXX:5:1109:28970:4673,J00121:27:H3GGKBBXX:5:1208:5020:31470,J00121:27:H3GGKBBXX:5:2101:12743:23223,J00121:27:H3GGKBBXX:5:2223:12794:33053,J00121:27:H3GGKBBXX:5:2103:23825:7539,J00121:27:H3GGKBBXX:5:1114:10855:18687,J00121:27:H3GGKBBXX:5:2106:16691:16629,J00121:27:H3GGKBBXX:5:1107:25621:8893,J00121:27:H3GGKBBXX:5:2118:24373:29378,J00121:27:H3GGKBBXX:5:2109:20588:4532,J00121:27:H3GGKBBXX:5:1105:11383:37326,J00121:27:H3GGKBBXX:5:2201:18619:19724,J00121:27:H3GGKBBXX:5:1112:27986:3881,J00121:27:H3GGKBBXX:5:1126:14915:20726,J00121:27:H3GGKBBXX:5:2123:10033:15996,J00121:27:H3GGKBBXX:5:2225:27904:34407,J00121:27:H3GGKBBXX:5:1124:3427:40526,J00121:27:H3GGKBBXX:5:1109:28990:5024,J00121:27:H3GGKBBXX:5:1119:16518:31171,J00121:27:H3GGKBBXX:5:1112:27894:3512,J00121:27:H3GGKBBXX:5:2128:25093:16137,J00121:27:H3GGKBBXX:5:2122:1753:46205,J00121:27:H3GGKBBXX:5:1126:3498:27531,J00121:27:H3GGKBBXX:5:2104:22830:40244,J00121:27:H3GGKBBXX:5:2208:17594:27092,J00121:27:H3GGKBBXX:5:1113:20517:26881,J00121:27:H3GGKBBXX:5:2214:2818:32859,J00121:27:H3GGKBBXX:5:1213:5700:31910,J00121:27:H3GGKBBXX:5:1228:27428:18282,J00121:27:H3GGKBBXX:5:2104:21633:6906,J00121:27:H3GGKBBXX:5:1122:12063:47999,J00121:27:H3GGKBBXX:5:1118:11444:21817,J00121:27:H3GGKBBXX:5:1103:6005:6027,J00121:27:H3GGKBBXX:5:1101:5538:9649,J00121:27:H3GGKBBXX:5:1220:19837:36816,J00121:27:H3GGKBBXX:5:2212:11759:16559;sequence=TATTGTTGGATTTGATGTAATTGTTGTAATTTATTAAATGGAAATTGAATTCATCA;start=46993;subtype=IES;support_ref=6;support_variant=37;type=IES;
scaffold51_12_with_IES	MILORD	internal_eliminated_sequence	48684	48720	.	.	.	ID=MILORD.12.48684.48720;Name=MILORD.12.48684.48720;bounded_by_ta=TRUE;common_boundary=RIGHT;end=48720;ies_id=IESPGM.PTET51.1.12.45643;ies_left_dist=9;ies_min_dist=0;ies_right_dist=0;junction_seq=atttaaaactagaacTAcctagaaatgcttcc;read_names=J00121:27:H3GGKBBXX:5:1106:17462:3336;sequence=TATTGGGTGTATTATAGAAATAAGCATATTATACTTA;start=48684;subtype=PARTIAL_EXTERNAL;support_ref=4;support_variant=1;type=ALTERNATIVE;
scaffold51_12_with_IES	MILORD	internal_eliminated_sequence	48693	48724	.	.	.	ID=MILORD.12.48693.48724;Name=MILORD.12.48693.48724;bounded_by_ta=TRUE;common_boundary=LEFT;end=48724;ies_id=IESPGM.PTET51.1.12.45643;ies_left_dist=0;ies_min_dist=0;ies_right_dist=-4;junction_seq=tagaactattgggtgTAgaaatgcttcctaaa;read_names=J00121:27:H3GGKBBXX:5:2209:3742:2809,J00121:27:H3GGKBBXX:5:1215:14651:6589;sequence=TATTATAGAAATAAGCATATTATACTTATACC;start=48693;subtype=PARTIAL_EXTERNAL;support_ref=0;support_variant=2;type=ALTERNATIVE;
scaffold51_12_with_IES	MILORD	internal_eliminated_sequence	48693	48720	.	.	.	ID=MILORD.12.48693.48720;Name=MILORD.12.48693.48720;bounded_by_ta=TRUE;common_boundary=Both;end=48720;ies_id=IESPGM.PTET51.1.12.45643;ies_left_dist=0;ies_min_dist=0;ies_right_dist=0;junction_seq=tagaactattgggtgTAcctagaaatgcttcc;read_names=J00121:27:H3GGKBBXX:5:2108:30705:19425,J00121:27:H3GGKBBXX:5:2102:21734:46575,J00121:27:H3GGKBBXX:5:1216:27194:21465,J00121:27:H3GGKBBXX:5:2225:20486:42513,J00121:27:H3GGKBBXX:5:2206:15767:26459,J00121:27:H3GGKBBXX:5:2213:15716:8189,J00121:27:H3GGKBBXX:5:1124:29437:11776,J00121:27:H3GGKBBXX:5:2209:12520:20656,J00121:27:H3GGKBBXX:5:2114:27428:13359,J00121:27:H3GGKBBXX:5:2111:5101:38257,J00121:27:H3GGKBBXX:5:1228:24637:4303,J00121:27:H3GGKBBXX:5:2205:29376:8049,J00121:27:H3GGKBBXX:5:2118:18528:42073,J00121:27:H3GGKBBXX:5:2220:24322:45326,J00121:27:H3GGKBBXX:5:1226:7537:37660,J00121:27:H3GGKBBXX:5:1113:16376:15662,J00121:27:H3GGKBBXX:5:2103:12824:35286,J00121:27:H3GGKBBXX:5:2227:3356:42231,J00121:27:H3GGKBBXX:5:2221:15219:14185,J00121:27:H3GGKBBXX:5:2222:5954:32982,J00121:27:H3GGKBBXX:5:2207:14093:31716,J00121:27:H3GGKBBXX:5:2101:20547:3196,J00121:27:H3GGKBBXX:5:2219:17726:25984,J00121:27:H3GGKBBXX:5:1105:19248:2316,J00121:27:H3GGKBBXX:5:2214:19410:9842,J00121:27:H3GGKBBXX:5:1216:7060:17456,J00121:27:H3GGKBBXX:5:2221:6390:31699,J00121:27:H3GGKBBXX:5:2119:20019:3969,J00121:27:H3GGKBBXX:5:2221:15635:14027,J00121:27:H3GGKBBXX:5:2219:27488:46451,J00121:27:H3GGKBBXX:5:1218:17015:25562,J00121:27:H3GGKBBXX:5:2207:22617:4110,J00121:27:H3GGKBBXX:5:1105:26910:47770,J00121:27:H3GGKBBXX:5:1105:17097:6396,J00121:27:H3GGKBBXX:5:1127:15290:24823,J00121:27:H3GGKBBXX:5:1120:14610:22344,J00121:27:H3GGKBBXX:5:1110:21836:5394,J00121:27:H3GGKBBXX:5:1211:10531:26037,J00121:27:H3GGKBBXX:5:1219:24221:14871,J00121:27:H3GGKBBXX:5:1127:14600:18951,J00121:27:H3GGKBBXX:5:1124:21095:31998,J00121:27:H3GGKBBXX:5:1109:20303:20990,J00121:27:H3GGKBBXX:5:1223:27620:23153,J00121:27:H3GGKBBXX:5:2217:20537:7750,J00121:27:H3GGKBBXX:5:2111:4279:25193,J00121:27:H3GGKBBXX:5:2103:25104:46328,J00121:27:H3GGKBBXX:5:1228:24139:21131,J00121:27:H3GGKBBXX:5:1223:20040:16172,J00121:27:H3GGKBBXX:5:2228:32268:35286,J00121:27:H3GGKBBXX:5:1105:8034:30468,J00121:27:H3GGKBBXX:5:2121:28686:34143,J00121:27:H3GGKBBXX:5:1115:27326:25597,J00121:27:H3GGKBBXX:5:2218:7923:12656,J00121:27:H3GGKBBXX:5:1115:10581:41950;sequence=TATTATAGAAATAAGCATATTATACTTA;start=48693;subtype=IES;support_ref=0;support_variant=54;type=IES;
scaffold51_12_with_IES	MILORD	internal_eliminated_sequence	48696	48720	.	.	.	ID=MILORD.12.48696.48720;Name=MILORD.12.48696.48720;bounded_by_ta=TRUE;common_boundary=RIGHT;end=48720;ies_id=IESPGM.PTET51.1.12.45643;ies_left_dist=-3;ies_min_dist=0;ies_right_dist=0;junction_seq=aactattgggtgtatTAcctagaaatgcttcc;read_names=J00121:27:H3GGKBBXX:5:2103:30766:29378,J00121:27:H3GGKBBXX:5:1207:18720:13148;sequence=TATAGAAATAAGCATATTATACTTA;start=48696;subtype=PARTIAL_INTERNAL;support_ref=1;support_variant=2;type=ALTERNATIVE;
scaffold51_12_with_IES	MILORD	internal_eliminated_sequence	50787	50924	.	.	.	ID=MILORD.12.50787.50924;Name=MILORD.12.50787.50924;bounded_by_ta=TRUE;common_boundary=LEFT;end=50924;ies_id=IESPGM.PTET51.1.12.47709;ies_left_dist=0;ies_min_dist=0;ies_right_dist=-12;junction_seq=atagccaatctttaaTAaatctaaaaggaaac;read_names=J00121:27:H3GGKBBXX:5:2107:29538:40192;sequence=TACAATAATTTTTATTTTTATTATTGATTTTTTTAGGTCAAATTTATTACTATTTTAAAGAGATTAATATATATAAAGATAACTCATAAAGTTGATTTAATTTTAAAATATATTCCTTTTCTACTGTAAAAGTTATAT;start=50787;subtype=PARTIAL_EXTERNAL;support_ref=1;support_variant=1;type=ALTERNATIVE;
scaffold51_12_with_IES	MILORD	internal_eliminated_sequence	50787	50912	.	.	.	ID=MILORD.12.50787.50912;Name=MILORD.12.50787.50912;bounded_by_ta=TRUE;common_boundary=Both;end=50912;ies_id=IESPGM.PTET51.1.12.47709;ies_left_dist=0;ies_min_dist=0;ies_right_dist=0;junction_seq=atagccaatctttaaTAaaagttatattaaat;read_names=J00121:27:H3GGKBBXX:5:2106:14580:8224,J00121:27:H3GGKBBXX:5:2102:30614:36886,J00121:27:H3GGKBBXX:5:1105:24008:32472,J00121:27:H3GGKBBXX:5:2111:7212:12867,J00121:27:H3GGKBBXX:5:1210:13748:46944,J00121:27:H3GGKBBXX:5:1228:25773:35286,J00121:27:H3GGKBBXX:5:2210:20283:15328,J00121:27:H3GGKBBXX:5:2106:7699:33158,J00121:27:H3GGKBBXX:5:1124:9455:30081,J00121:27:H3GGKBBXX:5:1219:11475:46838,J00121:27:H3GGKBBXX:5:1223:23277:7539,J00121:27:H3GGKBBXX:5:1123:8603:46715,J00121:27:H3GGKBBXX:5:2224:9881:16471,J00121:27:H3GGKBBXX:5:2117:3102:11442,J00121:27:H3GGKBBXX:5:1120:28432:21149,J00121:27:H3GGKBBXX:5:2203:31010:44746,J00121:27:H3GGKBBXX:5:2104:24109:21430,J00121:27:H3GGKBBXX:5:1206:29274:17227,J00121:27:H3GGKBBXX:5:2203:23825:35708,J00121:27:H3GGKBBXX:5:1122:23419:35497,J00121:27:H3GGKBBXX:5:2225:6268:45414,J00121:27:H3GGKBBXX:5:2218:28239:7978,J00121:27:H3GGKBBXX:5:2109:26930:4022,J00121:27:H3GGKBBXX:5:1221:12723:16436,J00121:27:H3GGKBBXX:5:1228:17310:8242,J00121:27:H3GGKBBXX:5:2109:7801:16665;sequence=TACAATAATTTTTATTTTTATTATTGATTTTTTTAGGTCAAATTTATTACTATTTTAAAGAGATTAATATATATAAAGATAACTCATAAAGTTGATTTAATTTTAAAATATATTCCTTTTCTACTG;start=50787;subtype=IES;support_ref=2;support_variant=26;type=IES;
scaffold51_12_with_IES	MILORD	internal_eliminated_sequence	50787	50921	.	.	.	ID=MILORD.12.50787.50921;Name=MILORD.12.50787.50921;bounded_by_ta=TRUE;common_boundary=LEFT;end=50921;ies_id=IESPGM.PTET51.1.12.47709;ies_left_dist=0;ies_min_dist=0;ies_right_dist=-9;junction_seq=atagccaatctttaaTAttaaatctaaaagga;read_names=J00121:27:H3GGKBBXX:5:1107:17421:25738;sequence=TACAATAATTTTTATTTTTATTATTGATTTTTTTAGGTCAAATTTATTACTATTTTAAAGAGATTAATATATATAAAGATAACTCATAAAGTTGATTTAATTTTAAAATATATTCCTTTTCTACTGTAAAAGTTA;start=50787;subtype=PARTIAL_EXTERNAL;support_ref=1;support_variant=1;type=ALTERNATIVE;
scaffold51_12_with_IES	MILORD	internal_eliminated_sequence	50792	50912	.	.	.	ID=MILORD.12.50792.50912;Name=MILORD.12.50792.50912;bounded_by_ta=TRUE;common_boundary=RIGHT;end=50912;ies_id=IESPGM.PTET51.1.12.47709;ies_left_dist=-5;ies_min_dist=0;ies_right_dist=0;junction_seq=caatctttaatacaaTAaaagttatattaaat;read_names=J00121:27:H3GGKBBXX:5:1126:25164:30468;sequence=TAATTTTTATTTTTATTATTGATTTTTTTAGGTCAAATTTATTACTATTTTAAAGAGATTAATATATATAAAGATAACTCATAAAGTTGATTTAATTTTAAAATATATTCCTTTTCTACTG;start=50792;subtype=PARTIAL_INTERNAL;support_ref=0;support_variant=1;type=ALTERNATIVE;
scaffold51_12_with_IES	MILORD	internal_eliminated_sequence	50792	50921	.	.	.	ID=MILORD.12.50792.50921;Name=MILORD.12.50792.50921;bounded_by_ta=TRUE;common_boundary=None;end=50921;ies_id=IESPGM.PTET51.1.12.47709;ies_left_dist=-5;ies_min_dist=5;ies_right_dist=-9;junction_seq=caatctttaatacaaTAttaaatctaaaagga;read_names=J00121:27:H3GGKBBXX:5:1112:5954:23909;sequence=TAATTTTTATTTTTATTATTGATTTTTTTAGGTCAAATTTATTACTATTTTAAAGAGATTAATATATATAAAGATAACTCATAAAGTTGATTTAATTTTAAAATATATTCCTTTTCTACTGTAAAAGTTA;start=50792;subtype=OVERLAPPING;support_ref=0;support_variant=1;type=ALTERNATIVE;
scaffold51_12_with_IES	MILORD	internal_eliminated_sequence	51184	51230	.	.	.	ID=MILORD.12.51184.51230;Name=MILORD.12.51184.51230;bounded_by_ta=TRUE;common_boundary=Both;end=51230;ies_id=IESPGM.PTET51.1.12.47980;ies_left_dist=0;ies_min_dist=0;ies_right_dist=0;junction_seq=aaacaattaacatcgTAcatcaaaaattagcc;read_names=J00121:27:H3GGKBBXX:5:1121:13616:6167,J00121:27:H3GGKBBXX:5:1216:5335:4585,J00121:27:H3GGKBBXX:5:1121:5731:40262,J00121:27:H3GGKBBXX:5:1209:28209:30257,J00121:27:H3GGKBBXX:5:2114:26575:1437,J00121:27:H3GGKBBXX:5:1222:27955:36640,J00121:27:H3GGKBBXX:5:2115:20283:38433,J00121:27:H3GGKBBXX:5:1110:8603:39752,J00121:27:H3GGKBBXX:5:1224:21633:41370,J00121:27:H3GGKBBXX:5:1219:5213:11583,J00121:27:H3GGKBBXX:5:1120:23378:44324,J00121:27:H3GGKBBXX:5:1123:24058:14590,J00121:27:H3GGKBBXX:5:2118:13514:34864,J00121:27:H3GGKBBXX:5:1210:6695:35462,J00121:27:H3GGKBBXX:5:1209:13423:7521,J00121:27:H3GGKBBXX:5:1121:8765:37748,J00121:27:H3GGKBBXX:5:2113:2453:31945,J00121:27:H3GGKBBXX:5:1125:16569:41211,J00121:27:H3GGKBBXX:5:2207:14458:41352,J00121:27:H3GGKBBXX:5:1106:28321:30802,J00121:27:H3GGKBBXX:5:1111:17269:34125,J00121:27:H3GGKBBXX:5:1202:5325:26336,J00121:27:H3GGKBBXX:5:2201:21197:25175,J00121:27:H3GGKBBXX:5:2113:19370:31259;sequence=TATAGCCATTAGAATTTTATTTATTATTAATCCTTAGTTTTCATCTA;start=51184;subtype=IES;support_ref=8;support_variant=24;type=IES;
scaffold51_12_with_IES	MILORD	internal_eliminated_sequence	53022	53067	.	.	.	ID=MILORD.12.53022.53067;Name=MILORD.12.53022.53067;bounded_by_ta=TRUE;common_boundary=LEFT;end=53067;ies_id=IESPGM.PTET51.1.12.49771;ies_left_dist=0;ies_min_dist=0;ies_right_dist=9;junction_seq=aaggaaggaaactaaTAtatactgtaactaaa;read_names=J00121:27:H3GGKBBXX:5:2204:25124:4479,J00121:27:H3GGKBBXX:5:2217:9191:2193;sequence=TACAGTAAATGATAAATAAATATGAGCAAGATATGAATACAACACA;start=53022;subtype=PARTIAL_INTERNAL;support_ref=56;support_variant=2;type=ALTERNATIVE;
scaffold51_12_with_IES	MILORD	internal_eliminated_sequence	53022	53076	.	.	.	ID=MILORD.12.53022.53076;Name=MILORD.12.53022.53076;bounded_by_ta=TRUE;common_boundary=Both;end=53076;ies_id=IESPGM.PTET51.1.12.49771;ies_left_dist=0;ies_min_dist=0;ies_right_dist=0;junction_seq=aaggaaggaaactaaTAactaaatgcaaattc;read_names=J00121:27:H3GGKBBXX:5:1204:25662:43814,J00121:27:H3GGKBBXX:5:2204:4107:32384,J00121:27:H3GGKBBXX:5:2105:26575:12269,J00121:27:H3GGKBBXX:5:1101:14752:40033,J00121:27:H3GGKBBXX:5:1103:20232:33774,J00121:27:H3GGKBBXX:5:1120:7162:36059,J00121:27:H3GGKBBXX:5:2207:25337:21236,J00121:27:H3GGKBBXX:5:1119:22627:19425,J00121:27:H3GGKBBXX:5:2123:24718:34758,J00121:27:H3GGKBBXX:5:2224:10480:17649,J00121:27:H3GGKBBXX:5:1109:29325:23821,J00121:27:H3GGKBBXX:5:1223:14661:2738,J00121:27:H3GGKBBXX:5:2201:12002:3231,J00121:27:H3GGKBBXX:5:1222:18406:28885,J00121:27:H3GGKBBXX:5:2227:4208:20850,J00121:27:H3GGKBBXX:5:2223:1539:15416,J00121:27:H3GGKBBXX:5:1213:10764:39348,J00121:27:H3GGKBBXX:5:1113:5629:5024,J00121:27:H3GGKBBXX:5:1108:9780:25931;sequence=TACAGTAAATGATAAATAAATATGAGCAAGATATGAATACAACACATATATACTG;start=53022;subtype=IES;support_ref=28;support_variant=19;type=IES;
scaffold51_12_with_IES	MILORD	internal_eliminated_sequence	54816	54872	.	.	.	ID=MILORD.12.54816.54872;Name=MILORD.12.54816.54872;bounded_by_ta=TRUE;common_boundary=None;end=54872;ies_id=IESPGM.PTET51.1.12.51513;ies_left_dist=3;ies_min_dist=3;ies_right_dist=20;junction_seq=attaaatcatgttatTAttaatttaaattgaa;read_names=J00121:27:H3GGKBBXX:5:1206:7253:23030;sequence=TATTATAGTTAATTATTATTAACTCTGTGTTTATTAATATAATTAAACAGAAAATAG;start=54816;subtype=OVERLAPPING;support_ref=43;support_variant=1;type=ALTERNATIVE;
scaffold51_12_with_IES	MILORD	internal_eliminated_sequence	54819	54892	.	.	.	ID=MILORD.12.54819.54892;Name=MILORD.12.54819.54892;bounded_by_ta=TRUE;common_boundary=Both;end=54892;ies_id=IESPGM.PTET51.1.12.51513;ies_left_dist=0;ies_min_dist=0;ies_right_dist=0;junction_seq=aaatcatgttattatTAccatctaaccttttc;read_names=J00121:27:H3GGKBBXX:5:1217:8126:38222,J00121:27:H3GGKBBXX:5:2224:6350:10880,J00121:27:H3GGKBBXX:5:1116:18172:7978,J00121:27:H3GGKBBXX:5:2207:25276:12867,J00121:27:H3GGKBBXX:5:2207:13606:7345,J00121:27:H3GGKBBXX:5:1116:31193:41581,J00121:27:H3GGKBBXX:5:1117:27854:46487,J00121:27:H3GGKBBXX:5:2121:14712:5042,J00121:27:H3GGKBBXX:5:2101:10500:16207,J00121:27:H3GGKBBXX:5:1108:27722:18511,J00121:27:H3GGKBBXX:5:1214:28107:10422,J00121:27:H3GGKBBXX:5:2108:19481:36798,J00121:27:H3GGKBBXX:5:1227:11972:20445,J00121:27:H3GGKBBXX:5:2225:18964:45959,J00121:27:H3GGKBBXX:5:2110:19278:15733;sequence=TATAGTTAATTATTATTAACTCTGTGTTTATTAATATAATTAAACAGAAAATAGTATTAATTTAAATTGAAATG;start=54819;subtype=IES;support_ref=84;support_variant=15;type=IES;
scaffold51_12_with_IES	MILORD	internal_eliminated_sequence	55174	55201	.	.	.	ID=MILORD.12.55174.55201;Name=MILORD.12.55174.55201;bounded_by_ta=TRUE;common_boundary=Both;end=55201;ies_id=IESPGM.PTET51.1.12.51794;ies_left_dist=0;ies_min_dist=0;ies_right_dist=0;junction_seq=ttttaatattgctttTAcccaatcagctaatg;read_names=J00121:27:H3GGKBBXX:5:2108:17097:19267,J00121:27:H3GGKBBXX:5:2104:21826:22538,J00121:27:H3GGKBBXX:5:1122:25824:17896,J00121:27:H3GGKBBXX:5:2212:18690:31206,J00121:27:H3GGKBBXX:5:2115:26230:33475,J00121:27:H3GGKBBXX:5:2212:21065:22837,J00121:27:H3GGKBBXX:5:1123:24139:4743,J00121:27:H3GGKBBXX:5:1204:8227:37413,J00121:27:H3GGKBBXX:5:1115:7375:23874,J00121:27:H3GGKBBXX:5:1220:25520:15961,J00121:27:H3GGKBBXX:5:2210:9100:27250,J00121:27:H3GGKBBXX:5:2201:30766:19812,J00121:27:H3GGKBBXX:5:2219:23307:5235,J00121:27:H3GGKBBXX:5:1204:16183:33686,J00121:27:H3GGKBBXX:5:1224:16051:39014,J00121:27:H3GGKBBXX:5:1106:23754:33967,J00121:27:H3GGKBBXX:5:1218:9090:31875,J00121:27:H3GGKBBXX:5:2210:10703:39348,J00121:27:H3GGKBBXX:5:1118:18517:19162,J00121:27:H3GGKBBXX:5:2212:18588:41968,J00121:27:H3GGKBBXX:5:2218:19898:45607,J00121:27:H3GGKBBXX:5:1116:19268:45326,J00121:27:H3GGKBBXX:5:1224:7425:27654,J00121:27:H3GGKBBXX:5:1106:13504:40578,J00121:27:H3GGKBBXX:5:1105:23429:24261,J00121:27:H3GGKBBXX:5:2226:16437:47278,J00121:27:H3GGKBBXX:5:2217:14438:37343,J00121:27:H3GGKBBXX:5:1109:24809:31400,J00121:27:H3GGKBBXX:5:2115:13819:44042,J00121:27:H3GGKBBXX:5:1204:30381:13025,J00121:27:H3GGKBBXX:5:2126:19776:32701,J00121:27:H3GGKBBXX:5:1118:19319:30222,J00121:27:H3GGKBBXX:5:1103:11596:16278,J00121:27:H3GGKBBXX:5:1206:20933:33756,J00121:27:H3GGKBBXX:5:2214:11627:25966,J00121:27:H3GGKBBXX:5:1221:19553:34741,J00121:27:H3GGKBBXX:5:1104:11353:1648,J00121:27:H3GGKBBXX:5:2217:11840:47788,J00121:27:H3GGKBBXX:5:2215:8694:26336,J00121:27:H3GGKBBXX:5:1206:21024:33914,J00121:27:H3GGKBBXX:5:1212:14813:28076,J00121:27:H3GGKBBXX:5:1209:15219:9227,J00121:27:H3GGKBBXX:5:1228:23389:37062;sequence=TATAATTGAATACAAGTATACTTAATTA;start=55174;subtype=IES;support_ref=0;support_variant=43;type=IES;
scaffold51_12_with_IES	MILORD	internal_eliminated_sequence	57018	57165	.	.	.	ID=MILORD.12.57018.57165;Name=MILORD.12.57018.57165;bounded_by_ta=TRUE;common_boundary=RIGHT;end=57165;ies_id=IESPGM.PTET51.1.12.53619;ies_left_dist=9;ies_min_dist=0;ies_right_dist=0;junction_seq=tcatcattagaaggtTAatagattctaacatt;read_names=J00121:27:H3GGKBBXX:5:1122:22485:34934;sequence=TATTCAATATACAGTAGGTTTTCTAATCCATATATAAATTGATGTACTATTTACTTATATTATTAATCTTATTAATTATAAATGAAATAATTTCAGAAAAACCCCTATTTTAATTGGCTAAAATAATAATTAATCTTCTTAATCGCTG;start=57018;subtype=PARTIAL_EXTERNAL;support_ref=13;support_variant=1;type=ALTERNATIVE;
scaffold51_12_with_IES	MILORD	internal_eliminated_sequence	57025	57165	.	.	.	ID=MILORD.12.57025.57165;Name=MILORD.12.57025.57165;bounded_by_ta=TRUE;common_boundary=RIGHT;end=57165;ies_id=IESPGM.PTET51.1.12.53619;ies_left_dist=2;ies_min_dist=0;ies_right_dist=0;junction_seq=tagaaggttattcaaTAatagattctaacatt;read_names=J00121:27:H3GGKBBXX:5:1222:14336:13324;sequence=TATACAGTAGGTTTTCTAATCCATATATAAATTGATGTACTATTTACTTATATTATTAATCTTATTAATTATAAATGAAATAATTTCAGAAAAACCCCTATTTTAATTGGCTAAAATAATAATTAATCTTCTTAATCGCTG;start=57025;subtype=PARTIAL_EXTERNAL;support_ref=4;support_variant=1;type=ALTERNATIVE;
scaffold51_12_with_IES	MILORD	internal_eliminated_sequence	57027	57168	.	.	.	ID=MILORD.12.57027.57168;Name=MILORD.12.57027.57168;bounded_by_ta=TRUE;common_boundary=LEFT;end=57168;ies_id=IESPGM.PTET51.1.12.53619;ies_left_dist=0;ies_min_dist=0;ies_right_dist=-3;junction_seq=gaaggttattcaataTAgattctaacatttgc;read_names=J00121:27:H3GGKBBXX:5:1209:15808:45977;sequence=TACAGTAGGTTTTCTAATCCATATATAAATTGATGTACTATTTACTTATATTATTAATCTTATTAATTATAAATGAAATAATTTCAGAAAAACCCCTATTTTAATTGGCTAAAATAATAATTAATCTTCTTAATCGCTGTAA;start=57027;subtype=PARTIAL_EXTERNAL;support_ref=1;support_variant=1;type=ALTERNATIVE;
scaffold51_12_with_IES	MILORD	internal_eliminated_sequence	57027	57165	.	.	.	ID=MILORD.12.57027.57165;Name=MILORD.12.57027.57165;bounded_by_ta=TRUE;common_boundary=Both;end=57165;ies_id=IESPGM.PTET51.1.12.53619;ies_left_dist=0;ies_min_dist=0;ies_right_dist=0;junction_seq=gaaggttattcaataTAatagattctaacatt;read_names=J00121:27:H3GGKBBXX:5:1112:25398:25210,J00121:27:H3GGKBBXX:5:2201:14235:39945,J00121:27:H3GGKBBXX:5:1124:6147:7222,J00121:27:H3GGKBBXX:5:2116:12773:8611,J00121:27:H3GGKBBXX:5:1228:26494:11003,J00121:27:H3GGKBBXX:5:2103:21410:9649,J00121:27:H3GGKBBXX:5:2126:19481:1384,J00121:27:H3GGKBBXX:5:1121:10683:44869,J00121:27:H3GGKBBXX:5:1211:7710:11161,J00121:27:H3GGKBBXX:5:2126:19421:1420,J00121:27:H3GGKBBXX:5:1117:5660:27971,J00121:27:H3GGKBBXX:5:1102:16041:10827,J00121:27:H3GGKBBXX:5:2228:13880:33633,J00121:27:H3GGKBBXX:5:2225:6208:5605,J00121:27:H3GGKBBXX:5:2202:25591:30890,J00121:27:H3GGKBBXX:5:1119:7070:24050,J00121:27:H3GGKBBXX:5:2204:3488:27760,J00121:27:H3GGKBBXX:5:2219:14296:1965,J00121:27:H3GGKBBXX:5:1125:14651:7926,J00121:27:H3GGKBBXX:5:2112:14813:41792,J00121:27:H3GGKBBXX:5:1103:11201:20234,J00121:27:H3GGKBBXX:5:1204:20831:19056,J00121:27:H3GGKBBXX:5:1118:9059:46065,J00121:27:H3GGKBBXX:5:1126:17807:42829,J00121:27:H3GGKBBXX:5:1225:18538:10651,J00121:27:H3GGKBBXX:5:1206:5832:9702,J00121:27:H3GGKBBXX:5:1117:29254:47436,J00121:27:H3GGKBBXX:5:1216:19116:26951,J00121:27:H3GGKBBXX:5:2222:6806:26054,J00121:27:H3GGKBBXX:5:1119:11688:42952,J00121:27:H3GGKBBXX:5:2212:20101:7099,J00121:27:H3GGKBBXX:5:2126:6228:31206,J00121:27:H3GGKBBXX:5:2204:23328:47120,J00121:27:H3GGKBBXX:5:1108:7111:28938,J00121:27:H3GGKBBXX:5:1216:12175:23012,J00121:27:H3GGKBBXX:5:1217:3721:20920;sequence=TACAGTAGGTTTTCTAATCCATATATAAATTGATGTACTATTTACTTATATTATTAATCTTATTAATTATAAATGAAATAATTTCAGAAAAACCCCTATTTTAATTGGCTAAAATAATAATTAATCTTCTTAATCGCTG;start=57027;subtype=IES;support_ref=2;support_variant=36;type=IES;
scaffold51_12_with_IES	MILORD	internal_eliminated_sequence	58148	58251	.	.	.	ID=MILORD.12.58148.58251;Name=MILORD.12.58148.58251;bounded_by_ta=TRUE;common_boundary=RIGHT;end=58251;ies_id=IESPGM.PTET51.1.12.54655;ies_left_dist=54;ies_min_dist=0;ies_right_dist=0;junction_seq=tttcaaagatgaaatTAtcgtccaagactgaa;read_names=J00121:27:H3GGKBBXX:5:2114:31639:13693;sequence=TAACATTATTTTGAAATGAGATACGTTCACCAGTAGGTAATGTTAATAAATGATTACAGTCAATTAGTGTATGATTAATGATATTATTAGAATATGTTAAACTG;start=58148;subtype=PARTIAL_EXTERNAL;support_ref=37;support_variant=1;type=ALTERNATIVE;
scaffold51_12_with_IES	MILORD	internal_eliminated_sequence	58181	58251	.	.	.	ID=MILORD.12.58181.58251;Name=MILORD.12.58181.58251;bounded_by_ta=TRUE;common_boundary=RIGHT;end=58251;ies_id=IESPGM.PTET51.1.12.54655;ies_left_dist=21;ies_min_dist=0;ies_right_dist=0;junction_seq=agatacgttcaccagTAtcgtccaagactgaa;read_names=J00121:27:H3GGKBBXX:5:2212:23257:18054;sequence=TAGGTAATGTTAATAAATGATTACAGTCAATTAGTGTATGATTAATGATATTATTAGAATATGTTAAACTG;start=58181;subtype=PARTIAL_EXTERNAL;support_ref=13;support_variant=1;type=ALTERNATIVE;
scaffold51_12_with_IES	MILORD	internal_eliminated_sequence	58185	58251	.	.	.	ID=MILORD.12.58185.58251;Name=MILORD.12.58185.58251;bounded_by_ta=TRUE;common_boundary=RIGHT;end=58251;ies_id=IESPGM.PTET51.1.12.54655;ies_left_dist=17;ies_min_dist=0;ies_right_dist=0;junction_seq=acgttcaccagtaggTAtcgtccaagactgaa;read_names=J00121:27:H3GGKBBXX:5:2224:15138:23505,J00121:27:H3GGKBBXX:5:1127:11972:1701,J00121:27:H3GGKBBXX:5:1120:14062:38451,J00121:27:H3GGKBBXX:5:2123:28432:11055;sequence=TAATGTTAATAAATGATTACAGTCAATTAGTGTATGATTAATGATATTATTAGAATATGTTAAACTG;start=58185;subtype=PARTIAL_EXTERNAL;support_ref=22;support_variant=4;type=ALTERNATIVE;
scaffold51_12_with_IES	MILORD	internal_eliminated_sequence	58194	58251	.	.	.	ID=MILORD.12.58194.58251;Name=MILORD.12.58194.58251;bounded_by_ta=TRUE;common_boundary=RIGHT;end=58251;ies_id=IESPGM.PTET51.1.12.54655;ies_left_dist=8;ies_min_dist=0;ies_right_dist=0;junction_seq=agtaggtaatgttaaTAtcgtccaagactgaa;read_names=J00121:27:H3GGKBBXX:5:2111:8542:7785,J00121:27:H3GGKBBXX:5:2111:8501:7785;sequence=TAAATGATTACAGTCAATTAGTGTATGATTAATGATATTATTAGAATATGTTAAACTG;start=58194;subtype=PARTIAL_EXTERNAL;support_ref=7;support_variant=2;type=ALTERNATIVE;
scaffold51_12_with_IES	MILORD	internal_eliminated_sequence	58202	58239	.	.	.	ID=MILORD.12.58202.58239;Name=MILORD.12.58202.58239;bounded_by_ta=TRUE;common_boundary=LEFT;end=58239;ies_id=IESPGM.PTET51.1.12.54655;ies_left_dist=0;ies_min_dist=0;ies_right_dist=12;junction_seq=atgttaataaatgatTAtgttaaactgtatcg;read_names=J00121:27:H3GGKBBXX:5:1215:5254:19601;sequence=TACAGTCAATTAGTGTATGATTAATGATATTATTAGAA;start=58202;subtype=PARTIAL_INTERNAL;support_ref=1;support_variant=1;type=ALTERNATIVE;
scaffold51_12_with_IES	MILORD	internal_eliminated_sequence	58202	58251	.	.	.	ID=MILORD.12.58202.58251;Name=MILORD.12.58202.58251;bounded_by_ta=TRUE;common_boundary=Both;end=58251;ies_id=IESPGM.PTET51.1.12.54655;ies_left_dist=0;ies_min_dist=0;ies_right_dist=0;junction_seq=atgttaataaatgatTAtcgtccaagactgaa;read_names=J00121:27:H3GGKBBXX:5:1115:23165:46170,J00121:27:H3GGKBBXX:5:1203:24261:8295,J00121:27:H3GGKBBXX:5:2111:30533:6220,J00121:27:H3GGKBBXX:5:1217:4919:36605,J00121:27:H3GGKBBXX:5:1220:15026:42056,J00121:27:H3GGKBBXX:5:1126:7050:32420,J00121:27:H3GGKBBXX:5:2220:4482:30960,J00121:27:H3GGKBBXX:5:2111:30340:6765,J00121:27:H3GGKBBXX:5:2214:27600:24419,J00121:27:H3GGKBBXX:5:2101:23054:47524,J00121:27:H3GGKBBXX:5:1111:9496:7187,J00121:27:H3GGKBBXX:5:1115:4574:2035,J00121:27:H3GGKBBXX:5:1119:24941:28217,J00121:27:H3GGKBBXX:5:2217:13920:35743,J00121:27:H3GGKBBXX:5:2222:7050:48878,J00121:27:H3GGKBBXX:5:1214:10429:38310,J00121:27:H3GGKBBXX:5:2109:21542:16489,J00121:27:H3GGKBBXX:5:2102:7628:25263,J00121:27:H3GGKBBXX:5:1111:11617:14590,J00121:27:H3GGKBBXX:5:2111:28067:8805,J00121:27:H3GGKBBXX:5:2225:23074:46786,J00121:27:H3GGKBBXX:5:2212:8785:44605,J00121:27:H3GGKBBXX:5:2228:4208:17263,J00121:27:H3GGKBBXX:5:2223:4350:42759,J00121:27:H3GGKBBXX:5:2213:8197:13658,J00121:27:H3GGKBBXX:5:2119:16092:18054,J00121:27:H3GGKBBXX:5:2217:19502:19636,J00121:27:H3GGKBBXX:5:1124:12246:18880,J00121:27:H3GGKBBXX:5:2209:26179:10915,J00121:27:H3GGKBBXX:5:2102:20385:19337;sequence=TACAGTCAATTAGTGTATGATTAATGATATTATTAGAATATGTTAAACTG;start=58202;subtype=IES;support_ref=2;support_variant=30;type=IES;
scaffold51_12_with_IES	MILORD	internal_eliminated_sequence	58212	58251	.	.	.	ID=MILORD.12.58212.58251;Name=MILORD.12.58212.58251;bounded_by_ta=TRUE;common_boundary=RIGHT;end=58251;ies_id=IESPGM.PTET51.1.12.54655;ies_left_dist=-10;ies_min_dist=0;ies_right_dist=0;junction_seq=atgattacagtcaatTAtcgtccaagactgaa;read_names=J00121:27:H3GGKBBXX:5:1110:8846:39858;sequence=TAGTGTATGATTAATGATATTATTAGAATATGTTAAACTG;start=58212;subtype=PARTIAL_INTERNAL;support_ref=0;support_variant=1;type=ALTERNATIVE;
scaffold51_12_with_IES	MILORD	internal_eliminated_sequence	59008	59074	.	.	.	ID=MILORD.12.59008.59074;Name=MILORD.12.59008.59074;bounded_by_ta=TRUE;common_boundary=Both;end=59074;ies_id=IESPGM.PTET51.1.12.55411;ies_left_dist=0;ies_min_dist=0;ies_right_dist=0;junction_seq=cagcaatcaattcatTAtctggaattgacata;read_names=J00121:27:H3GGKBBXX:5:2205:30086:13113,J00121:27:H3GGKBBXX:5:2110:19187:30345,J00121:27:H3GGKBBXX:5:2113:25997:27197,J00121:27:H3GGKBBXX:5:1118:21207:20445,J00121:27:H3GGKBBXX:5:2212:29559:20955,J00121:27:H3GGKBBXX:5:2104:12814:35972,J00121:27:H3GGKBBXX:5:2211:15229:33862,J00121:27:H3GGKBBXX:5:2118:30634:34565,J00121:27:H3GGKBBXX:5:2114:18680:18845,J00121:27:H3GGKBBXX:5:1227:18142:24560,J00121:27:H3GGKBBXX:5:1122:28696:30433,J00121:27:H3GGKBBXX:5:2228:17746:6220,J00121:27:H3GGKBBXX:5:1205:12601:10211,J00121:27:H3GGKBBXX:5:1210:25246:32683,J00121:27:H3GGKBBXX:5:2110:22871:6027,J00121:27:H3GGKBBXX:5:2211:5091:29940,J00121:27:H3GGKBBXX:5:1212:10998:48825,J00121:27:H3GGKBBXX:5:1124:8643:6413,J00121:27:H3GGKBBXX:5:2220:20760:25615,J00121:27:H3GGKBBXX:5:1109:25855:3846,J00121:27:H3GGKBBXX:5:1224:14296:13148,J00121:27:H3GGKBBXX:5:1215:18994:42530,J00121:27:H3GGKBBXX:5:1123:24221:48175,J00121:27:H3GGKBBXX:5:1219:21065:46293,J00121:27:H3GGKBBXX:5:1103:19116:42073,J00121:27:H3GGKBBXX:5:1113:27204:6325,J00121:27:H3GGKBBXX:5:1116:26778:13605,J00121:27:H3GGKBBXX:5:1119:3356:9385,J00121:27:H3GGKBBXX:5:1120:15371:6783,J00121:27:H3GGKBBXX:5:1227:20588:1930,J00121:27:H3GGKBBXX:5:2123:4249:33510,J00121:27:H3GGKBBXX:5:2203:8237:43902,J00121:27:H3GGKBBXX:5:2211:15574:8049,J00121:27:H3GGKBBXX:5:2214:28635:28428,J00121:27:H3GGKBBXX:5:1204:23013:26740,J00121:27:H3GGKBBXX:5:1201:15960:32560,J00121:27:H3GGKBBXX:5:1210:7507:11161,J00121:27:H3GGKBBXX:5:2102:22678:34248,J00121:27:H3GGKBBXX:5:1218:9293:27092,J00121:27:H3GGKBBXX:5:1218:29102:8523,J00121:27:H3GGKBBXX:5:2101:5254:31664,J00121:27:H3GGKBBXX:5:1211:22171:40016,J00121:27:H3GGKBBXX:5:2124:12063:5622,J00121:27:H3GGKBBXX:5:1118:2382:12374,J00121:27:H3GGKBBXX:5:1103:11647:41792,J00121:27:H3GGKBBXX:5:1203:12773:18318,J00121:27:H3GGKBBXX:5:1203:4340:16753,J00121:27:H3GGKBBXX:5:2204:29102:10493,J00121:27:H3GGKBBXX:5:1203:18994:28956,J00121:27:H3GGKBBXX:5:1124:17137:5587,J00121:27:H3GGKBBXX:5:2101:3214:47401,J00121:27:H3GGKBBXX:5:1105:4208:41211,J00121:27:H3GGKBBXX:5:1210:13433:14150,J00121:27:H3GGKBBXX:5:1210:23997:10510,J00121:27:H3GGKBBXX:5:2218:19735:32666,J00121:27:H3GGKBBXX:5:2223:28463:30732,J00121:27:H3GGKBBXX:5:1216:15361:31910,J00121:27:H3GGKBBXX:5:2104:20821:42706,J00121:27:H3GGKBBXX:5:2118:18994:29624,J00121:27:H3GGKBBXX:5:1215:4493:26195,J00121:27:H3GGKBBXX:5:2227:29914:16858,J00121:27:H3GGKBBXX:5:2113:18274:15750,J00121:27:H3GGKBBXX:5:2104:20923:42390,J00121:27:H3GGKBBXX:5:1115:27641:15416,J00121:27:H3GGKBBXX:5:2211:5873:30626,J00121:27:H3GGKBBXX:5:2113:24373:40315,J00121:27:H3GGKBBXX:5:1127:15889:7750,J00121:27:H3GGKBBXX:5:1124:17147:5605;sequence=TATTGTTGTTTTGTAGAAGGTTTCTTTATTATATTCTATATTTATTAATATATAATTATTTAACCTA;start=59008;subtype=IES;support_ref=70;support_variant=68;type=IES;
scaffold51_12_with_IES	MILORD	internal_eliminated_sequence	59796	59850	.	.	.	ID=MILORD.12.59796.59850;Name=MILORD.12.59796.59850;bounded_by_ta=TRUE;common_boundary=LEFT;end=59850;ies_id=IESPGM.PTET51.1.12.56132;ies_left_dist=0;ies_min_dist=0;ies_right_dist=-10;junction_seq=gtgcattcaattgagTAataattttaactatg;read_names=J00121:27:H3GGKBBXX:5:1215:24637:8348;sequence=TAAACTTGTTCTTTTATTATTATAATTTGATTTCCTTTTTAACTGTATATTAATC;start=59796;subtype=PARTIAL_EXTERNAL;support_ref=1;support_variant=1;type=ALTERNATIVE;
scaffold51_12_with_IES	MILORD	internal_eliminated_sequence	59796	59840	.	.	.	ID=MILORD.12.59796.59840;Name=MILORD.12.59796.59840;bounded_by_ta=TRUE;common_boundary=Both;end=59840;ies_id=IESPGM.PTET51.1.12.56132;ies_left_dist=0;ies_min_dist=0;ies_right_dist=0;junction_seq=gtgcattcaattgagTAtattaatctaataat;read_names=J00121:27:H3GGKBBXX:5:1225:9364:7345,J00121:27:H3GGKBBXX:5:1103:20628:34002,J00121:27:H3GGKBBXX:5:1228:24322:4180,J00121:27:H3GGKBBXX:5:1123:25114:28129,J00121:27:H3GGKBBXX:5:2126:29437:9807,J00121:27:H3GGKBBXX:5:1123:24982:27338,J00121:27:H3GGKBBXX:5:1110:19735:34741,J00121:27:H3GGKBBXX:5:1124:8521:31136,J00121:27:H3GGKBBXX:5:2213:8024:11601,J00121:27:H3GGKBBXX:5:2116:29518:48350,J00121:27:H3GGKBBXX:5:1203:14884:44025,J00121:27:H3GGKBBXX:5:1220:22983:44728,J00121:27:H3GGKBBXX:5:1214:25621:12620,J00121:27:H3GGKBBXX:5:2125:27356:19425,J00121:27:H3GGKBBXX:5:2111:28513:31980,J00121:27:H3GGKBBXX:5:2212:10805:9596,J00121:27:H3GGKBBXX:5:2211:19715:36112,J00121:27:H3GGKBBXX:5:2227:29183:19566,J00121:27:H3GGKBBXX:5:1106:8633:34424,J00121:27:H3GGKBBXX:5:1222:15158:17948,J00121:27:H3GGKBBXX:5:2215:11617:27883,J00121:27:H3GGKBBXX:5:2115:13839:31664,J00121:27:H3GGKBBXX:5:1209:24180:20006;sequence=TAAACTTGTTCTTTTATTATTATAATTTGATTTCCTTTTTAACTG;start=59796;subtype=IES;support_ref=3;support_variant=23;type=IES;
scaffold51_12_with_IES	MILORD	internal_eliminated_sequence	59796	59834	.	.	.	ID=MILORD.12.59796.59834;Name=MILORD.12.59796.59834;bounded_by_ta=TRUE;common_boundary=LEFT;end=59834;ies_id=IESPGM.PTET51.1.12.56132;ies_left_dist=0;ies_min_dist=0;ies_right_dist=6;junction_seq=gtgcattcaattgagTAactgtatattaatct;read_names=J00121:27:H3GGKBBXX:5:1107:3975:22696;sequence=TAAACTTGTTCTTTTATTATTATAATTTGATTTCCTTTT;start=59796;subtype=PARTIAL_INTERNAL;support_ref=1;support_variant=1;type=ALTERNATIVE;
scaffold51_12_with_IES	MILORD	internal_eliminated_sequence	59810	59840	.	.	.	ID=MILORD.12.59810.59840;Name=MILORD.12.59810.59840;bounded_by_ta=TRUE;common_boundary=RIGHT;end=59840;ies_id=IESPGM.PTET51.1.12.56132;ies_left_dist=-14;ies_min_dist=0;ies_right_dist=0;junction_seq=gtaaacttgttctttTAtattaatctaataat;read_names=J00121:27:H3GGKBBXX:5:2212:15635:47717,J00121:27:H3GGKBBXX:5:1111:27225:20041;sequence=TATTATTATAATTTGATTTCCTTTTTAACTG;start=59810;subtype=PARTIAL_INTERNAL;support_ref=0;support_variant=2;type=ALTERNATIVE;
scaffold51_12_with_IES	MILORD	internal_eliminated_sequence	60339	60436	.	.	.	ID=MILORD.12.60339.60436;Name=MILORD.12.60339.60436;bounded_by_ta=TRUE;common_boundary=LEFT;end=60436;ies_id=IESPGM.PTET51.1.12.56630;ies_left_dist=0;ies_min_dist=0;ies_right_dist=5;junction_seq=tcattcaaagcctttTAgtgtaacatctttct;read_names=J00121:27:H3GGKBBXX:5:1121:28047:16682,J00121:27:H3GGKBBXX:5:2205:27833:20463,J00121:27:H3GGKBBXX:5:1106:25692:28147,J00121:27:H3GGKBBXX:5:2225:14174:9913,J00121:27:H3GGKBBXX:5:1227:22932:15522,J00121:27:H3GGKBBXX:5:1213:19136:25791,J00121:27:H3GGKBBXX:5:2219:10206:33598;sequence=TACACTAAATACTTATTATGAAATTTAAAACTTATAGTATTTTAATATTTTGAACAAATTCGATATACAAAATCAATGAATTAAAATATTCTAAATTT;start=60339;subtype=PARTIAL_INTERNAL;support_ref=0;support_variant=7;type=ALTERNATIVE;
scaffold51_12_with_IES	MILORD	internal_eliminated_sequence	60339	60452	.	.	.	ID=MILORD.12.60339.60452;Name=MILORD.12.60339.60452;bounded_by_ta=TRUE;common_boundary=LEFT;end=60452;ies_id=IESPGM.PTET51.1.12.56630;ies_left_dist=0;ies_min_dist=0;ies_right_dist=-11;junction_seq=tcattcaaagcctttTAattgatccaaaactg;read_names=J00121:27:H3GGKBBXX:5:1111:5589:37695;sequence=TACACTAAATACTTATTATGAAATTTAAAACTTATAGTATTTTAATATTTTGAACAAATTCGATATACAAAATCAATGAATTAAAATATTCTAAATTTTAGTGTAACATCTTTC;start=60339;subtype=PARTIAL_EXTERNAL;support_ref=0;support_variant=1;type=ALTERNATIVE;
scaffold51_12_with_IES	MILORD	internal_eliminated_sequence	60339	60441	.	.	.	ID=MILORD.12.60339.60441;Name=MILORD.12.60339.60441;bounded_by_ta=TRUE;common_boundary=Both;end=60441;ies_id=IESPGM.PTET51.1.12.56630;ies_left_dist=0;ies_min_dist=0;ies_right_dist=0;junction_seq=tcattcaaagcctttTAacatctttctaattg;read_names=J00121:27:H3GGKBBXX:5:1212:28250:41721,J00121:27:H3GGKBBXX:5:2126:16823:28815,J00121:27:H3GGKBBXX:5:2214:16752:31892,J00121:27:H3GGKBBXX:5:1125:8075:39717,J00121:27:H3GGKBBXX:5:2217:15392:30380,J00121:27:H3GGKBBXX:5:1108:20314:33457,J00121:27:H3GGKBBXX:5:2226:17777:7046,J00121:27:H3GGKBBXX:5:1120:20872:40614,J00121:27:H3GGKBBXX:5:2111:6989:18704,J00121:27:H3GGKBBXX:5:2222:3589:48474,J00121:27:H3GGKBBXX:5:2113:17624:37132,J00121:27:H3GGKBBXX:5:1215:7496:5974,J00121:27:H3GGKBBXX:5:2106:8379:34090,J00121:27:H3GGKBBXX:5:1223:26372:11636,J00121:27:H3GGKBBXX:5:1101:23246:16207,J00121:27:H3GGKBBXX:5:2113:6827:22678,J00121:27:H3GGKBBXX:5:2107:30523:44359,J00121:27:H3GGKBBXX:5:1219:3224:31417,J00121:27:H3GGKBBXX:5:1109:27306:43251,J00121:27:H3GGKBBXX:5:2203:26626:38873,J00121:27:H3GGKBBXX:5:1109:9678:41510,J00121:27:H3GGKBBXX:5:1222:1367:29501,J00121:27:H3GGKBBXX:5:2103:24079:39629,J00121:27:H3GGKBBXX:5:2209:22191:45959,J00121:27:H3GGKBBXX:5:2214:10916:14959,J00121:27:H3GGKBBXX:5:1222:12368:19935,J00121:27:H3GGKBBXX:5:2104:29000:6554,J00121:27:H3GGKBBXX:5:2101:4493:6220,J00121:27:H3GGKBBXX:5:1117:7852:8945,J00121:27:H3GGKBBXX:5:2102:3336:2914,J00121:27:H3GGKBBXX:5:1221:26139:40033,J00121:27:H3GGKBBXX:5:1110:21836:18405,J00121:27:H3GGKBBXX:5:1104:23723:10458,J00121:27:H3GGKBBXX:5:1111:23409:43779,J00121:27:H3GGKBBXX:5:2204:11759:35057,J00121:27:H3GGKBBXX:5:1107:24566:42900,J00121:27:H3GGKBBXX:5:1215:18365:21078,J00121:27:H3GGKBBXX:5:1224:24008:31347,J00121:27:H3GGKBBXX:5:1218:15757:25421,J00121:27:H3GGKBBXX:5:1101:18071:3618,J00121:27:H3GGKBBXX:5:1120:6877:13869,J00121:27:H3GGKBBXX:5:1126:2686:29993,J00121:27:H3GGKBBXX:5:1217:19207:32455,J00121:27:H3GGKBBXX:5:1115:23987:40702,J00121:27:H3GGKBBXX:5:1122:26859:30521,J00121:27:H3GGKBBXX:5:1225:30198:11161,J00121:27:H3GGKBBXX:5:1128:28097:9702,J00121:27:H3GGKBBXX:5:2202:5274:7679,J00121:27:H3GGKBBXX:5:2228:22181:2721,J00121:27:H3GGKBBXX:5:2128:32207:26283,J00121:27:H3GGKBBXX:5:1113:10653:28920,J00121:27:H3GGKBBXX:5:2121:1753:18458,J00121:27:H3GGKBBXX:5:1216:18893:5991,J00121:27:H3GGKBBXX:5:1128:28381:10299,J00121:27:H3GGKBBXX:5:2202:22150:27602,J00121:27:H3GGKBBXX:5:1118:11738:2668,J00121:27:H3GGKBBXX:5:1203:14164:27092,J00121:27:H3GGKBBXX:5:1204:8795:7029,J00121:27:H3GGKBBXX:5:2208:10379:9244,J00121:27:H3GGKBBXX:5:2210:25286:29307,J00121:27:H3GGKBBXX:5:1224:24312:32402;sequence=TACACTAAATACTTATTATGAAATTTAAAACTTATAGTATTTTAATATTTTGAACAAATTCGATATACAAAATCAATGAATTAAAATATTCTAAATTTTAGTG;start=60339;subtype=IES;support_ref=0;support_variant=61;type=IES;
scaffold51_12_with_IES	MILORD	internal_eliminated_sequence	60348	60441	.	.	.	ID=MILORD.12.60348.60441;Name=MILORD.12.60348.60441;bounded_by_ta=TRUE;common_boundary=RIGHT;end=60441;ies_id=IESPGM.PTET51.1.12.56630;ies_left_dist=-9;ies_min_dist=0;ies_right_dist=0;junction_seq=gccttttacactaaaTAacatctttctaattg;read_names=J00121:27:H3GGKBBXX:5:1209:15808:39154;sequence=TACTTATTATGAAATTTAAAACTTATAGTATTTTAATATTTTGAACAAATTCGATATACAAAATCAATGAATTAAAATATTCTAAATTTTAGTG;start=60348;subtype=PARTIAL_INTERNAL;support_ref=0;support_variant=1;type=ALTERNATIVE;
scaffold51_12_with_IES	MILORD	internal_eliminated_sequence	60352	60441	.	.	.	ID=MILORD.12.60352.60441;Name=MILORD.12.60352.60441;bounded_by_ta=TRUE;common_boundary=RIGHT;end=60441;ies_id=IESPGM.PTET51.1.12.56630;ies_left_dist=-13;ies_min_dist=0;ies_right_dist=0;junction_seq=tttacactaaatactTAacatctttctaattg;read_names=J00121:27:H3GGKBBXX:5:1215:23043:18282;sequence=TATTATGAAATTTAAAACTTATAGTATTTTAATATTTTGAACAAATTCGATATACAAAATCAATGAATTAAAATATTCTAAATTTTAGTG;start=60352;subtype=PARTIAL_INTERNAL;support_ref=0;support_variant=1;type=ALTERNATIVE;
scaffold51_12_with_IES	MILORD	internal_eliminated_sequence	62224	62330	.	.	.	ID=MILORD.12.62224.62330;Name=MILORD.12.62224.62330;bounded_by_ta=TRUE;common_boundary=RIGHT;end=62330;ies_id=IESPGM.PTET51.1.12.58416;ies_left_dist=4;ies_min_dist=0;ies_right_dist=0;junction_seq=tcaggcatctacatgTAtcattattccctcct;read_names=J00121:27:H3GGKBBXX:5:1102:21663:3969,J00121:27:H3GGKBBXX:5:1106:26240:2017;sequence=TAAATATAGCTGATCAAGAATACTCAATATAAATTGATATTCAAAATAATTTTCAATTAATAAATTGTTCAAAAGATATTTAACACAAAAGCTCTTCTTATTAAGTG;start=62224;subtype=PARTIAL_EXTERNAL;support_ref=8;support_variant=2;type=ALTERNATIVE;
scaffold51_12_with_IES	MILORD	internal_eliminated_sequence	62228	62330	.	.	.	ID=MILORD.12.62228.62330;Name=MILORD.12.62228.62330;bounded_by_ta=TRUE;common_boundary=Both;end=62330;ies_id=IESPGM.PTET51.1.12.58416;ies_left_dist=0;ies_min_dist=0;ies_right_dist=0;junction_seq=gcatctacatgtaaaTAtcattattccctcct;read_names=J00121:27:H3GGKBBXX:5:1111:18345:5605,J00121:27:H3GGKBBXX:5:2218:28168:42143,J00121:27:H3GGKBBXX:5:2222:23591:39840,J00121:27:H3GGKBBXX:5:2113:13108:16366,J00121:27:H3GGKBBXX:5:2116:11069:22045,J00121:27:H3GGKBBXX:5:1117:13088:28674,J00121:27:H3GGKBBXX:5:1104:17330:31171,J00121:27:H3GGKBBXX:5:1105:14600:6677,J00121:27:H3GGKBBXX:5:2203:8795:31294,J00121:27:H3GGKBBXX:5:1113:17381:46909,J00121:27:H3GGKBBXX:5:1117:3488:35180,J00121:27:H3GGKBBXX:5:1227:16955:36851,J00121:27:H3GGKBBXX:5:1105:30350:20322,J00121:27:H3GGKBBXX:5:1214:26829:42284,J00121:27:H3GGKBBXX:5:2225:20912:8646,J00121:27:H3GGKBBXX:5:1217:3072:15047,J00121:27:H3GGKBBXX:5:1224:21724:29114,J00121:27:H3GGKBBXX:5:1209:21014:13992,J00121:27:H3GGKBBXX:5:2119:6471:27654,J00121:27:H3GGKBBXX:5:2122:9455:37994,J00121:27:H3GGKBBXX:5:2107:3610:26846,J00121:27:H3GGKBBXX:5:1105:23186:17051,J00121:27:H3GGKBBXX:5:2119:6796:27057,J00121:27:H3GGKBBXX:5:2119:6055:27918,J00121:27:H3GGKBBXX:5:2125:18254:24999,J00121:27:H3GGKBBXX:5:2115:12266:17966,J00121:27:H3GGKBBXX:5:2215:2361:6712,J00121:27:H3GGKBBXX:5:1113:19542:15135,J00121:27:H3GGKBBXX:5:2218:16538:28463,J00121:27:H3GGKBBXX:5:1207:6532:4198,J00121:27:H3GGKBBXX:5:1217:18396:31681,J00121:27:H3GGKBBXX:5:1212:22810:47700,J00121:27:H3GGKBBXX:5:2224:24241:13078,J00121:27:H3GGKBBXX:5:1115:8907:24314,J00121:27:H3GGKBBXX:5:1111:10490:35110,J00121:27:H3GGKBBXX:5:1212:12388:31329,J00121:27:H3GGKBBXX:5:2218:4767:8523,J00121:27:H3GGKBBXX:5:1101:15229:28446,J00121:27:H3GGKBBXX:5:2207:5112:26951,J00121:27:H3GGKBBXX:5:2226:30726:43972,J00121:27:H3GGKBBXX:5:1125:13565:18775,J00121:27:H3GGKBBXX:5:2220:3234:3969,J00121:27:H3GGKBBXX:5:1101:8856:32771,J00121:27:H3GGKBBXX:5:1117:23531:36745,J00121:27:H3GGKBBXX:5:1227:28889:32314,J00121:27:H3GGKBBXX:5:1227:17868:35479,J00121:27:H3GGKBBXX:5:2217:21582:35057,J00121:27:H3GGKBBXX:5:2223:24383:37097,J00121:27:H3GGKBBXX:5:2201:6411:8664,J00121:27:H3GGKBBXX:5:1214:13626:42759,J00121:27:H3GGKBBXX:5:2115:29335:46416,J00121:27:H3GGKBBXX:5:1215:28706:12585,J00121:27:H3GGKBBXX:5:1127:27478:28182,J00121:27:H3GGKBBXX:5:1222:29559:40051,J00121:27:H3GGKBBXX:5:2105:23774:11108,J00121:27:H3GGKBBXX:5:2111:3965:9385,J00121:27:H3GGKBBXX:5:1228:26585:24876,J00121:27:H3GGKBBXX:5:1101:8207:16207,J00121:27:H3GGKBBXX:5:1218:4350:47436,J00121:27:H3GGKBBXX:5:1212:21765:16278,J00121:27:H3GGKBBXX:5:2103:21653:11442,J00121:27:H3GGKBBXX:5:1227:23287:11741,J00121:27:H3GGKBBXX:5:2226:15097:44042,J00121:27:H3GGKBBXX:5:2112:28716:29483,J00121:27:H3GGKBBXX:5:1120:29183:39260;sequence=TATAGCTGATCAAGAATACTCAATATAAATTGATATTCAAAATAATTTTCAATTAATAAATTGTTCAAAAGATATTTAACACAAAAGCTCTTCTTATTAAGTG;start=62228;subtype=IES;support_ref=0;support_variant=65;type=IES;
scaffold51_12_with_IES	MILORD	internal_eliminated_sequence	62228	62321	.	.	.	ID=MILORD.12.62228.62321;Name=MILORD.12.62228.62321;bounded_by_ta=TRUE;common_boundary=LEFT;end=62321;ies_id=IESPGM.PTET51.1.12.58416;ies_left_dist=0;ies_min_dist=0;ies_right_dist=9;junction_seq=gcatctacatgtaaaTAttaagtgtatcatta;read_names=J00121:27:H3GGKBBXX:5:1123:8714:18740,J00121:27:H3GGKBBXX:5:1227:19735:31681;sequence=TATAGCTGATCAAGAATACTCAATATAAATTGATATTCAAAATAATTTTCAATTAATAAATTGTTCAAAAGATATTTAACACAAAAGCTCTTCT;start=62228;subtype=PARTIAL_INTERNAL;support_ref=0;support_variant=2;type=ALTERNATIVE;
scaffold51_12_with_IES	MILORD	internal_eliminated_sequence	62228	62336	.	.	.	ID=MILORD.12.62228.62336;Name=MILORD.12.62228.62336;bounded_by_ta=TRUE;common_boundary=LEFT;end=62336;ies_id=IESPGM.PTET51.1.12.58416;ies_left_dist=0;ies_min_dist=0;ies_right_dist=-6;junction_seq=gcatctacatgtaaaTAttccctcctacccct;read_names=J00121:27:H3GGKBBXX:5:1122:10176:2879;sequence=TATAGCTGATCAAGAATACTCAATATAAATTGATATTCAAAATAATTTTCAATTAATAAATTGTTCAAAAGATATTTAACACAAAAGCTCTTCTTATTAAGTGTATCAT;start=62228;subtype=PARTIAL_EXTERNAL;support_ref=0;support_variant=1;type=ALTERNATIVE;
scaffold51_12_with_IES	MILORD	internal_eliminated_sequence	64410	64476	.	.	.	ID=MILORD.12.64410.64476;Name=MILORD.12.64410.64476;bounded_by_ta=TRUE;common_boundary=Both;end=64476;ies_id=IESPGM.PTET51.1.12.60495;ies_left_dist=0;ies_min_dist=0;ies_right_dist=0;junction_seq=tgaacttaattctgtTAccacattaggtgata;read_names=J00121:27:H3GGKBBXX:5:2220:12642:23470,J00121:27:H3GGKBBXX:5:1216:23551:40262,J00121:27:H3GGKBBXX:5:1102:22150:8787,J00121:27:H3GGKBBXX:5:1206:15047:35339,J00121:27:H3GGKBBXX:5:2115:28676:24771,J00121:27:H3GGKBBXX:5:2215:13393:7644,J00121:27:H3GGKBBXX:5:1119:23987:20797,J00121:27:H3GGKBBXX:5:1221:19796:20217,J00121:27:H3GGKBBXX:5:1217:25692:11161,J00121:27:H3GGKBBXX:5:1207:25114:10827,J00121:27:H3GGKBBXX:5:1120:12276:45942,J00121:27:H3GGKBBXX:5:1219:17147:36306,J00121:27:H3GGKBBXX:5:2101:10571:33281,J00121:27:H3GGKBBXX:5:1117:8978:45854,J00121:27:H3GGKBBXX:5:2201:21207:25685,J00121:27:H3GGKBBXX:5:1125:11749:2510,J00121:27:H3GGKBBXX:5:1120:29640:42548,J00121:27:H3GGKBBXX:5:2115:24221:5024,J00121:27:H3GGKBBXX:5:2215:5660:34407,J00121:27:H3GGKBBXX:5:2123:32015:19197,J00121:27:H3GGKBBXX:5:2223:20750:28586,J00121:27:H3GGKBBXX:5:1221:11018:41194,J00121:27:H3GGKBBXX:5:1121:13119:17579,J00121:27:H3GGKBBXX:5:2221:18873:22837,J00121:27:H3GGKBBXX:5:1206:26088:45150;sequence=TATTATTAATTTAAATAGTTCATATATAATTATTAATTTTATGCTTATCTAAATATATCATATACAA;start=64410;subtype=IES;support_ref=20;support_variant=25;type=IES;
scaffold51_12_with_IES	MILORD	internal_eliminated_sequence	64410	64484	.	.	.	ID=MILORD.12.64410.64484;Name=MILORD.12.64410.64484;bounded_by_ta=TRUE;common_boundary=LEFT;end=64484;ies_id=IESPGM.PTET51.1.12.60495;ies_left_dist=0;ies_min_dist=0;ies_right_dist=-8;junction_seq=tgaacttaattctgtTAggtgataataattag;read_names=J00121:27:H3GGKBBXX:5:1208:26311:3125,J00121:27:H3GGKBBXX:5:2207:20253:39189;sequence=TATTATTAATTTAAATAGTTCATATATAATTATTAATTTTATGCTTATCTAAATATATCATATACAATACCACAT;start=64410;subtype=PARTIAL_EXTERNAL;support_ref=20;support_variant=2;type=ALTERNATIVE;
scaffold51_12_with_IES	MILORD	internal_eliminated_sequence	64410	64464	.	.	.	ID=MILORD.12.64410.64464;Name=MILORD.12.64410.64464;bounded_by_ta=TRUE;common_boundary=LEFT;end=64464;ies_id=IESPGM.PTET51.1.12.60495;ies_left_dist=0;ies_min_dist=0;ies_right_dist=12;junction_seq=tgaacttaattctgtTAtcatatacaatacca;read_names=J00121:27:H3GGKBBXX:5:1123:24018:15223;sequence=TATTATTAATTTAAATAGTTCATATATAATTATTAATTTTATGCTTATCTAAATA;start=64410;subtype=PARTIAL_INTERNAL;support_ref=10;support_variant=1;type=ALTERNATIVE;
scaffold51_12_with_IES	MILORD	internal_eliminated_sequence	65194	65261	.	.	.	ID=MILORD.12.65194.65261;Name=MILORD.12.65194.65261;bounded_by_ta=TRUE;common_boundary=Both;end=65261;ies_id=IESPGM.PTET51.1.12.61212;ies_left_dist=0;ies_min_dist=0;ies_right_dist=0;junction_seq=cactgccgcaattgcTAttgctattctaatta;read_names=J00121:27:H3GGKBBXX:5:1119:6908:27461,J00121:27:H3GGKBBXX:5:1207:11495:34424,J00121:27:H3GGKBBXX:5:2212:20577:26635,J00121:27:H3GGKBBXX:5:1103:9567:45150,J00121:27:H3GGKBBXX:5:1223:5264:38820,J00121:27:H3GGKBBXX:5:1222:26372:16207,J00121:27:H3GGKBBXX:5:1212:10734:10915,J00121:27:H3GGKBBXX:5:1121:14336:19619,J00121:27:H3GGKBBXX:5:1107:25520:16418,J00121:27:H3GGKBBXX:5:2212:9648:48386,J00121:27:H3GGKBBXX:5:1107:7263:28217,J00121:27:H3GGKBBXX:5:2206:24545:20322,J00121:27:H3GGKBBXX:5:2203:5599:3635,J00121:27:H3GGKBBXX:5:2101:29051:13922,J00121:27:H3GGKBBXX:5:1208:27894:22784,J00121:27:H3GGKBBXX:5:2218:23835:46733,J00121:27:H3GGKBBXX:5:2107:8400:29448,J00121:27:H3GGKBBXX:5:2113:21166:44957,J00121:27:H3GGKBBXX:5:1214:24890:15152,J00121:27:H3GGKBBXX:5:1208:14113:10053,J00121:27:H3GGKBBXX:5:1210:19106:4180,J00121:27:H3GGKBBXX:5:2126:13220:41211,J00121:27:H3GGKBBXX:5:2209:28229:40420,J00121:27:H3GGKBBXX:5:1220:18670:18722,J00121:27:H3GGKBBXX:5:1227:16701:9192,J00121:27:H3GGKBBXX:5:1205:23216:6202,J00121:27:H3GGKBBXX:5:2224:22891:1244;sequence=TATGCTTAATGTAATAAGAAAATTACTTAAATTTATTATTATAAGTGAAAAATATTTCTGGTTGACTC;start=65194;subtype=IES;support_ref=16;support_variant=27;type=IES;
scaffold51_12_with_IES	MILORD	internal_eliminated_sequence	65205	65261	.	.	.	ID=MILORD.12.65205.65261;Name=MILORD.12.65205.65261;bounded_by_ta=TRUE;common_boundary=RIGHT;end=65261;ies_id=IESPGM.PTET51.1.12.61212;ies_left_dist=-11;ies_min_dist=0;ies_right_dist=0;junction_seq=ttgctatgcttaatgTAttgctattctaatta;read_names=J00121:27:H3GGKBBXX:5:2216:15402:47348;sequence=TAATAAGAAAATTACTTAAATTTATTATTATAAGTGAAAAATATTTCTGGTTGACTC;start=65205;subtype=PARTIAL_INTERNAL;support_ref=5;support_variant=1;type=ALTERNATIVE;
scaffold51_12_with_IES	MILORD	internal_eliminated_sequence	65695	65889	.	.	.	ID=MILORD.12.65695.65889;Name=MILORD.12.65695.65889;bounded_by_ta=TRUE;common_boundary=Both;end=65889;ies_id=IESPGM.PTET51.1.12.61645;ies_left_dist=0;ies_min_dist=0;ies_right_dist=0;junction_seq=cctttaatcatcaggTAcatgctttaggtttt;read_names=J00121:27:H3GGKBBXX:5:1208:17492:44886,J00121:27:H3GGKBBXX:5:1109:15138:8664,J00121:27:H3GGKBBXX:5:1101:23246:6079,J00121:27:H3GGKBBXX:5:2206:22313:4532,J00121:27:H3GGKBBXX:5:1222:12002:33158,J00121:27:H3GGKBBXX:5:1115:16559:5605,J00121:27:H3GGKBBXX:5:2113:24698:23153,J00121:27:H3GGKBBXX:5:1113:26129:34565,J00121:27:H3GGKBBXX:5:1208:28808:27742,J00121:27:H3GGKBBXX:5:1203:24586:44974,J00121:27:H3GGKBBXX:5:2106:24728:19689,J00121:27:H3GGKBBXX:5:2216:18162:27338,J00121:27:H3GGKBBXX:5:1116:25824:16172,J00121:27:H3GGKBBXX:5:2226:11708:5464,J00121:27:H3GGKBBXX:5:1122:25915:45133,J00121:27:H3GGKBBXX:5:1228:2128:17104,J00121:27:H3GGKBBXX:5:2216:17289:35462,J00121:27:H3GGKBBXX:5:2107:19228:44130,J00121:27:H3GGKBBXX:5:1115:16579:5605;sequence=TATAGTTCTTGTAGAAAATATCAAATATGAGAGTTGAGTAAGGCAATCTAAATATATCTATTAATTTATTATTCTATTATATAAAGAATATAAAATTGTTGAAAGCCATGTGCTTAAATTGGTTATAACTTTAAAATTATTAAATTTTTCATTTTTTAAGCCACCCTTAGAAATCCTCTATGAGAGCATTCACTA;start=65695;subtype=IES;support_ref=116;support_variant=19;type=IES;
scaffold51_12_with_IES	MILORD	internal_eliminated_sequence	66040	66077	.	.	.	ID=MILORD.12.66040.66077;Name=MILORD.12.66040.66077;bounded_by_ta=TRUE;common_boundary=None;end=66077;ies_id=IESPGM.PTET51.1.12.61805;ies_left_dist=10;ies_min_dist=10;ies_right_dist=31;junction_seq=gctgctattgatgcaTAcaataaataaagcag;read_names=J00121:27:H3GGKBBXX:5:1219:24342:29290;sequence=TATCTGGAAGTATGATAAATAATGTCTGTAATATATTA;start=66040;subtype=OVERLAPPING;support_ref=11;support_variant=1;type=ALTERNATIVE;
scaffold51_12_with_IES	MILORD	internal_eliminated_sequence	66050	66108	.	.	.	ID=MILORD.12.66050.66108;Name=MILORD.12.66050.66108;bounded_by_ta=TRUE;common_boundary=Both;end=66108;ies_id=IESPGM.PTET51.1.12.61805;ies_left_dist=0;ies_min_dist=0;ies_right_dist=0;junction_seq=atgcatatctggaagTAcccacgaatggcact;read_names=J00121:27:H3GGKBBXX:5:1211:9475:41440,J00121:27:H3GGKBBXX:5:2216:20222:27426,J00121:27:H3GGKBBXX:5:1104:3204:35532,J00121:27:H3GGKBBXX:5:1224:10125:37959,J00121:27:H3GGKBBXX:5:1208:26961:7416,J00121:27:H3GGKBBXX:5:2215:12814:30274,J00121:27:H3GGKBBXX:5:1201:4868:15557,J00121:27:H3GGKBBXX:5:1227:6157:6747,J00121:27:H3GGKBBXX:5:2118:22851:16928,J00121:27:H3GGKBBXX:5:1204:15544:36552,J00121:27:H3GGKBBXX:5:2121:15179:8875,J00121:27:H3GGKBBXX:5:2219:8653:44201,J00121:27:H3GGKBBXX:5:2203:11434:43990,J00121:27:H3GGKBBXX:5:2123:15767:5675,J00121:27:H3GGKBBXX:5:1109:17442:30978,J00121:27:H3GGKBBXX:5:1121:30766:2861,J00121:27:H3GGKBBXX:5:2102:31081:42689,J00121:27:H3GGKBBXX:5:1124:21562:47295,J00121:27:H3GGKBBXX:5:2102:24302:41739,J00121:27:H3GGKBBXX:5:2111:10581:17051,J00121:27:H3GGKBBXX:5:1213:15209:38363,J00121:27:H3GGKBBXX:5:1201:19461:5780,J00121:27:H3GGKBBXX:5:1225:17837:14537,J00121:27:H3GGKBBXX:5:1223:16843:12708,J00121:27:H3GGKBBXX:5:1224:13078:30837,J00121:27:H3GGKBBXX:5:1107:19248:39348;sequence=TATGATAAATAATGTCTGTAATATATTATACAATAAATAAAGCAGATTGATATTTCCTA;start=66050;subtype=IES;support_ref=18;support_variant=26;type=IES;
scaffold51_12_with_IES	MILORD	internal_eliminated_sequence	66050	66077	.	.	.	ID=MILORD.12.66050.66077;Name=MILORD.12.66050.66077;bounded_by_ta=TRUE;common_boundary=LEFT;end=66077;ies_id=IESPGM.PTET51.1.12.61805;ies_left_dist=0;ies_min_dist=0;ies_right_dist=31;junction_seq=atgcatatctggaagTAcaataaataaagcag;read_names=J00121:27:H3GGKBBXX:5:2217:15990:12251;sequence=TATGATAAATAATGTCTGTAATATATTA;start=66050;subtype=PARTIAL_INTERNAL;support_ref=9;support_variant=1;type=ALTERNATIVE;
scaffold51_12_with_IES	MILORD	internal_eliminated_sequence	66886	66924	.	.	.	ID=MILORD.12.66886.66924;Name=MILORD.12.66886.66924;bounded_by_ta=TRUE;common_boundary=LEFT;end=66924;ies_id=IESPGM.PTET51.1.12.62582;ies_left_dist=0;ies_min_dist=0;ies_right_dist=5;junction_seq=ctgcttccaagaaatTAgtatatcttggaaat;read_names=J00121:27:H3GGKBBXX:5:2221:14225:29307;sequence=TATACTCCAAATTATATAATATCATTTCACCAACTTTTG;start=66886;subtype=PARTIAL_INTERNAL;support_ref=4;support_variant=1;type=ALTERNATIVE;
scaffold51_12_with_IES	MILORD	internal_eliminated_sequence	66886	66929	.	.	.	ID=MILORD.12.66886.66929;Name=MILORD.12.66886.66929;bounded_by_ta=TRUE;common_boundary=Both;end=66929;ies_id=IESPGM.PTET51.1.12.62582;ies_left_dist=0;ies_min_dist=0;ies_right_dist=0;junction_seq=ctgcttccaagaaatTAtcttggaaattaata;read_names=J00121:27:H3GGKBBXX:5:1213:24403:44939,J00121:27:H3GGKBBXX:5:1217:21613:17913,J00121:27:H3GGKBBXX:5:1212:20263:13464,J00121:27:H3GGKBBXX:5:2109:7862:46100,J00121:27:H3GGKBBXX:5:1226:6664:6290,J00121:27:H3GGKBBXX:5:2209:25083:8101,J00121:27:H3GGKBBXX:5:1219:16569:8717,J00121:27:H3GGKBBXX:5:2109:19583:19320,J00121:27:H3GGKBBXX:5:1224:17736:46680,J00121:27:H3GGKBBXX:5:2113:14204:41862,J00121:27:H3GGKBBXX:5:1210:20060:30696,J00121:27:H3GGKBBXX:5:2212:27204:45678,J00121:27:H3GGKBBXX:5:2215:26778:40156,J00121:27:H3GGKBBXX:5:1108:8582:44605,J00121:27:H3GGKBBXX:5:2203:5315:16506,J00121:27:H3GGKBBXX:5:1223:12246:9033,J00121:27:H3GGKBBXX:5:2104:27387:8857,J00121:27:H3GGKBBXX:5:2228:4198:34020,J00121:27:H3GGKBBXX:5:1108:19857:4075,J00121:27:H3GGKBBXX:5:1219:19816:11917,J00121:27:H3GGKBBXX:5:1126:5446:1824,J00121:27:H3GGKBBXX:5:2212:23196:18546,J00121:27:H3GGKBBXX:5:1112:17300:13711,J00121:27:H3GGKBBXX:5:1216:23632:45994,J00121:27:H3GGKBBXX:5:2214:15453:47331,J00121:27:H3GGKBBXX:5:1222:15493:23346,J00121:27:H3GGKBBXX:5:2113:11221:16823,J00121:27:H3GGKBBXX:5:1207:23013:31628,J00121:27:H3GGKBBXX:5:2218:13656:31277,J00121:27:H3GGKBBXX:5:2209:14620:18669,J00121:27:H3GGKBBXX:5:1217:21704:42794,J00121:27:H3GGKBBXX:5:2207:15544:11970;sequence=TATACTCCAAATTATATAATATCATTTCACCAACTTTTGTAGTA;start=66886;subtype=IES;support_ref=12;support_variant=32;type=IES;
scaffold51_12_with_IES	MILORD	internal_eliminated_sequence	68249	68275	.	.	.	ID=MILORD.12.68249.68275;Name=MILORD.12.68249.68275;bounded_by_ta=TRUE;common_boundary=Both;end=68275;ies_id=IESPGM.PTET51.1.12.63901;ies_left_dist=0;ies_min_dist=0;ies_right_dist=0;junction_seq=tatttttatcataatTAattactcctggatta;read_names=J00121:27:H3GGKBBXX:5:2101:13393:24419,J00121:27:H3GGKBBXX:5:2225:27965:46117,J00121:27:H3GGKBBXX:5:2113:17868:30380,J00121:27:H3GGKBBXX:5:1226:17279:36394,J00121:27:H3GGKBBXX:5:2104:26332:10616,J00121:27:H3GGKBBXX:5:2109:24302:6009,J00121:27:H3GGKBBXX:5:2220:8115:36130;sequence=TATAATTAGAATTTATTAATTTCATTA;start=68249;subtype=IES;support_ref=6;support_variant=7;type=IES;
scaffold51_12_with_IES	MILORD	internal_eliminated_sequence	68295	68340	.	.	.	ID=MILORD.12.68295.68340;Name=MILORD.12.68295.68340;bounded_by_ta=TRUE;common_boundary=Both;end=68340;ies_id=IESPGM.PTET51.1.12.63920;ies_left_dist=0;ies_min_dist=0;ies_right_dist=0;junction_seq=ctcctggattaattaTAaagcaacccaagcat;read_names=J00121:27:H3GGKBBXX:5:1114:13606:19619;sequence=TAGAGTTGAACATTGGTTTATAAATCGAAAATTGAAAATTTATGTA;start=68295;subtype=IES;support_ref=0;support_variant=1;type=IES;
scaffold51_12_with_IES	MILORD	internal_eliminated_sequence	68424	68449	.	.	.	ID=MILORD.12.68424.68449;Name=MILORD.12.68424.68449;bounded_by_ta=TRUE;common_boundary=Both;end=68449;ies_id=IESPGM.PTET51.1.12.64003;ies_left_dist=0;ies_min_dist=0;ies_right_dist=0;junction_seq=cagatgaagtgcttgTAaaatgccaacctatt;read_names=J00121:27:H3GGKBBXX:5:1227:16437:28393,J00121:27:H3GGKBBXX:5:1113:29965:18247,J00121:27:H3GGKBBXX:5:2213:22749:23892,J00121:27:H3GGKBBXX:5:2217:24058:40789,J00121:27:H3GGKBBXX:5:1110:11779:18599,J00121:27:H3GGKBBXX:5:1204:6197:26793,J00121:27:H3GGKBBXX:5:2207:11799:25562,J00121:27:H3GGKBBXX:5:1203:8156:37079,J00121:27:H3GGKBBXX:5:2107:25712:3776,J00121:27:H3GGKBBXX:5:2222:10835:39154,J00121:27:H3GGKBBXX:5:1115:14681:44025,J00121:27:H3GGKBBXX:5:1115:14783:18423,J00121:27:H3GGKBBXX:5:1221:13941:6519,J00121:27:H3GGKBBXX:5:1203:8156:37114,J00121:27:H3GGKBBXX:5:2220:32502:40121,J00121:27:H3GGKBBXX:5:1117:6776:21254,J00121:27:H3GGKBBXX:5:2210:24109:10036,J00121:27:H3GGKBBXX:5:1127:17360:23804,J00121:27:H3GGKBBXX:5:1115:26697:7802,J00121:27:H3GGKBBXX:5:1104:9008:35602,J00121:27:H3GGKBBXX:5:1215:11251:30028,J00121:27:H3GGKBBXX:5:1121:9770:19548,J00121:27:H3GGKBBXX:5:2105:30878:40297,J00121:27:H3GGKBBXX:5:1208:10186:42179,J00121:27:H3GGKBBXX:5:2112:16173:34090,J00121:27:H3GGKBBXX:5:2128:12895:23979,J00121:27:H3GGKBBXX:5:1210:15666:26951,J00121:27:H3GGKBBXX:5:2202:15534:13394,J00121:27:H3GGKBBXX:5:1115:17574:40948,J00121:27:H3GGKBBXX:5:1121:21217:27778,J00121:27:H3GGKBBXX:5:1108:11322:23997,J00121:27:H3GGKBBXX:5:2219:22719:9350,J00121:27:H3GGKBBXX:5:1203:28747:8576,J00121:27:H3GGKBBXX:5:2221:17949:29430;sequence=TATTGTTGCATAAATCATTTGAATTA;start=68424;subtype=IES;support_ref=15;support_variant=34;type=IES;
scaffold51_12_with_IES	MILORD	internal_eliminated_sequence	68826	68962	.	.	.	ID=MILORD.12.68826.68962;Name=MILORD.12.68826.68962;bounded_by_ta=TRUE;common_boundary=Both;end=68962;ies_id=IESPGM.PTET51.1.12.64379;ies_left_dist=0;ies_min_dist=0;ies_right_dist=0;junction_seq=catcaattcctgtgaTAtctaattatttttca;read_names=J00121:27:H3GGKBBXX:5:1111:31162:47049,J00121:27:H3GGKBBXX:5:1101:5233:39014,J00121:27:H3GGKBBXX:5:1126:12043:41950,J00121:27:H3GGKBBXX:5:1119:31050:33211,J00121:27:H3GGKBBXX:5:1202:14509:16049,J00121:27:H3GGKBBXX:5:1212:6705:48772,J00121:27:H3GGKBBXX:5:2102:8674:10335,J00121:27:H3GGKBBXX:5:2211:2148:48685,J00121:27:H3GGKBBXX:5:2104:21379:48245,J00121:27:H3GGKBBXX:5:1104:7517:4884,J00121:27:H3GGKBBXX:5:2223:5923:5605,J00121:27:H3GGKBBXX:5:2207:7425:1701,J00121:27:H3GGKBBXX:5:2205:14864:46170,J00121:27:H3GGKBBXX:5:2205:11576:5939,J00121:27:H3GGKBBXX:5:1222:14549:28006,J00121:27:H3GGKBBXX:5:2110:17015:27250,J00121:27:H3GGKBBXX:5:2126:20435:28147,J00121:27:H3GGKBBXX:5:2208:23571:9877,J00121:27:H3GGKBBXX:5:2228:29477:25421,J00121:27:H3GGKBBXX:5:1103:22171:7943,J00121:27:H3GGKBBXX:5:1219:6532:40772,J00121:27:H3GGKBBXX:5:2121:23236:1173,J00121:27:H3GGKBBXX:5:2120:13169:28991,J00121:27:H3GGKBBXX:5:1214:12540:18230,J00121:27:H3GGKBBXX:5:1206:27428:13078,J00121:27:H3GGKBBXX:5:2106:9902:19566,J00121:27:H3GGKBBXX:5:2126:31639:1173,J00121:27:H3GGKBBXX:5:2205:21816:17667,J00121:27:H3GGKBBXX:5:1213:8765:45203,J00121:27:H3GGKBBXX:5:2122:8410:41141,J00121:27:H3GGKBBXX:5:2214:17980:29131,J00121:27:H3GGKBBXX:5:1215:8034:14045,J00121:27:H3GGKBBXX:5:1225:20618:6519,J00121:27:H3GGKBBXX:5:2227:11840:21447,J00121:27:H3GGKBBXX:5:1212:23937:7521,J00121:27:H3GGKBBXX:5:2113:22242:47208,J00121:27:H3GGKBBXX:5:2228:8846:21113,J00121:27:H3GGKBBXX:5:1117:26677:43884,J00121:27:H3GGKBBXX:5:2110:14326:48790,J00121:27:H3GGKBBXX:5:1227:23906:14256,J00121:27:H3GGKBBXX:5:1120:15209:10335,J00121:27:H3GGKBBXX:5:2121:17726:10088,J00121:27:H3GGKBBXX:5:1202:25327:35532,J00121:27:H3GGKBBXX:5:1214:6553:27092,J00121:27:H3GGKBBXX:5:1104:11099:15627,J00121:27:H3GGKBBXX:5:2201:4026:30907,J00121:27:H3GGKBBXX:5:2221:29569:13201;sequence=TAAAGTTAATTTTAGTATTTTTATTAGAGAATTAAATAACATTAAAAAATGATAAATAGCTTTTAATATTATTATTCTACCCAGAATTTTAGATCATAATAAACTAAGGATGACAATAAAATATTGATAACCTAGTG;start=68826;subtype=IES;support_ref=46;support_variant=47;type=IES;
scaffold51_12_with_IES	MILORD	internal_eliminated_sequence	70245	70305	.	.	.	ID=MILORD.12.70245.70305;Name=MILORD.12.70245.70305;bounded_by_ta=TRUE;common_boundary=LEFT;end=70305;ies_id=IESPGM.PTET51.1.12.65661;ies_left_dist=0;ies_min_dist=0;ies_right_dist=5;junction_seq=atgattcttacattgTAccttatcatcaaaat;read_names=J00121:27:H3GGKBBXX:5:1205:19827:16682;sequence=TATAGGAAAAAAATTGAGAAAAAAGAAAACCTTATTTAATGATGTTAAATATTGTTAATTT;start=70245;subtype=PARTIAL_INTERNAL;support_ref=6;support_variant=1;type=ALTERNATIVE;
scaffold51_12_with_IES	MILORD	internal_eliminated_sequence	70245	70310	.	.	.	ID=MILORD.12.70245.70310;Name=MILORD.12.70245.70310;bounded_by_ta=TRUE;common_boundary=Both;end=70310;ies_id=IESPGM.PTET51.1.12.65661;ies_left_dist=0;ies_min_dist=0;ies_right_dist=0;junction_seq=atgattcttacattgTAtcatcaaaattttgt;read_names=J00121:27:H3GGKBBXX:5:1114:13981:29096,J00121:27:H3GGKBBXX:5:2216:22049:5692,J00121:27:H3GGKBBXX:5:2116:24434:6132,J00121:27:H3GGKBBXX:5:2213:15067:5587,J00121:27:H3GGKBBXX:5:2113:23997:22256,J00121:27:H3GGKBBXX:5:2112:22719:8963,J00121:27:H3GGKBBXX:5:1219:18010:29219,J00121:27:H3GGKBBXX:5:1213:10257:33756,J00121:27:H3GGKBBXX:5:2224:28138:29290,J00121:27:H3GGKBBXX:5:2210:11454:35233,J00121:27:H3GGKBBXX:5:2202:26808:8664,J00121:27:H3GGKBBXX:5:2202:30127:44834,J00121:27:H3GGKBBXX:5:1103:12946:21430,J00121:27:H3GGKBBXX:5:1222:6532:17315,J00121:27:H3GGKBBXX:5:1120:31994:43708,J00121:27:H3GGKBBXX:5:2226:8298:6976;sequence=TATAGGAAAAAAATTGAGAAAAAAGAAAACCTTATTTAATGATGTTAAATATTGTTAATTTTACCT;start=70245;subtype=IES;support_ref=12;support_variant=16;type=IES;
scaffold51_12_with_IES	MILORD	internal_eliminated_sequence	71997	72026	.	.	.	ID=MILORD.12.71997.72026;Name=MILORD.12.71997.72026;bounded_by_ta=TRUE;common_boundary=RIGHT;end=72026;ies_id=IESPGM.PTET51.1.12.67349;ies_left_dist=2;ies_min_dist=0;ies_right_dist=0;junction_seq=tcacaaatattttaaTActtatttatacgttt;read_names=J00121:27:H3GGKBBXX:5:2209:14884:5306,J00121:27:H3GGKBBXX:5:1120:9069:24278;sequence=TATATAGACTCTAACTTTTTAAGTTAACTG;start=71997;subtype=PARTIAL_EXTERNAL;support_ref=14;support_variant=2;type=ALTERNATIVE;
scaffold51_12_with_IES	MILORD	internal_eliminated_sequence	71999	72026	.	.	.	ID=MILORD.12.71999.72026;Name=MILORD.12.71999.72026;bounded_by_ta=TRUE;common_boundary=Both;end=72026;ies_id=IESPGM.PTET51.1.12.67349;ies_left_dist=0;ies_min_dist=0;ies_right_dist=0;junction_seq=acaaatattttaataTActtatttatacgttt;read_names=J00121:27:H3GGKBBXX:5:2120:26849:13095,J00121:27:H3GGKBBXX:5:2203:6258:43111,J00121:27:H3GGKBBXX:5:1108:3884:46065,J00121:27:H3GGKBBXX:5:2115:24485:20428,J00121:27:H3GGKBBXX:5:1218:20425:30485,J00121:27:H3GGKBBXX:5:1127:24322:24015,J00121:27:H3GGKBBXX:5:2120:20395:10704,J00121:27:H3GGKBBXX:5:1209:13880:6062,J00121:27:H3GGKBBXX:5:2213:16741:17702;sequence=TATAGACTCTAACTTTTTAAGTTAACTG;start=71999;subtype=IES;support_ref=9;support_variant=9;type=IES;
scaffold51_12_with_IES	MILORD	internal_eliminated_sequence	72001	72026	.	.	.	ID=MILORD.12.72001.72026;Name=MILORD.12.72001.72026;bounded_by_ta=TRUE;common_boundary=RIGHT;end=72026;ies_id=IESPGM.PTET51.1.12.67349;ies_left_dist=-2;ies_min_dist=0;ies_right_dist=0;junction_seq=aaatattttaatataTActtatttatacgttt;read_names=J00121:27:H3GGKBBXX:5:1213:6593:18300;sequence=TAGACTCTAACTTTTTAAGTTAACTG;start=72001;subtype=PARTIAL_INTERNAL;support_ref=3;support_variant=1;type=ALTERNATIVE;
scaffold51_12_with_IES	MILORD	internal_eliminated_sequence	72170	72288	.	.	.	ID=MILORD.12.72170.72288;Name=MILORD.12.72170.72288;bounded_by_ta=TRUE;common_boundary=Both;end=72288;ies_id=IESPGM.PTET51.1.12.67492;ies_left_dist=0;ies_min_dist=0;ies_right_dist=0;junction_seq=aataatgttataaatTAttacaatccatatca;read_names=J00121:27:H3GGKBBXX:5:1201:20851:34635,J00121:27:H3GGKBBXX:5:1217:18507:33070,J00121:27:H3GGKBBXX:5:1225:21501:38328,J00121:27:H3GGKBBXX:5:2219:12023:5165,J00121:27:H3GGKBBXX:5:1201:13545:34670,J00121:27:H3GGKBBXX:5:1108:4767:1982,J00121:27:H3GGKBBXX:5:2227:11850:33352,J00121:27:H3GGKBBXX:5:1216:25266:39400,J00121:27:H3GGKBBXX:5:2109:4777:11882,J00121:27:H3GGKBBXX:5:2107:16346:18529,J00121:27:H3GGKBBXX:5:1220:15889:20480,J00121:27:H3GGKBBXX:5:2102:15574:30099,J00121:27:H3GGKBBXX:5:1122:5964:25650,J00121:27:H3GGKBBXX:5:1220:8562:29589,J00121:27:H3GGKBBXX:5:1101:9211:1384,J00121:27:H3GGKBBXX:5:1106:18933:30503;sequence=TACAGTTAATTTCACTTTTTGAATTAGATTTTGTTCTAACTCTTAATTTTAATTTGTGCACTTTACATGGAGAATAACTTTAATACAAGAAAATCAAATATAGAACATTCACATTACTA;start=72170;subtype=IES;support_ref=34;support_variant=16;type=IES;
scaffold51_12_with_IES	MILORD	internal_eliminated_sequence	72531	72558	.	.	.	ID=MILORD.12.72531.72558;Name=MILORD.12.72531.72558;bounded_by_ta=TRUE;common_boundary=None;end=72558;ies_id=IESPGM.PTET51.1.12.67840;ies_left_dist=106;ies_min_dist=106;ies_right_dist=162;junction_seq=aataaaggtatagccTAgtcagctcatcaaag;read_names=J00121:27:H3GGKBBXX:5:1209:10145:44922,J00121:27:H3GGKBBXX:5:2219:19339:4022;sequence=TATAGTACTTTAAATAATTTGTATTCTG;start=72531;subtype=MAC;support_ref=154;support_variant=2;type=CRYPTIC;
scaffold51_12_with_IES	MILORD	internal_eliminated_sequence	72637	72720	.	.	.	ID=MILORD.12.72637.72720;Name=MILORD.12.72637.72720;bounded_by_ta=TRUE;common_boundary=Both;end=72720;ies_id=IESPGM.PTET51.1.12.67840;ies_left_dist=0;ies_min_dist=0;ies_right_dist=0;junction_seq=tcttattgagattgtTAgtatccttactaaat;read_names=J00121:27:H3GGKBBXX:5:2120:11079:2545,J00121:27:H3GGKBBXX:5:1121:13910:8928,J00121:27:H3GGKBBXX:5:2103:2189:22204,J00121:27:H3GGKBBXX:5:1225:26778:12198;sequence=TACAAGCAATAAATAAAAATTAAATAATAATCAAATATAAAGAATACAAATATTTTGTTTTTAAAAAATTGATTTCATTGTGTG;start=72637;subtype=IES;support_ref=2;support_variant=4;type=IES;
scaffold51_12_with_IES	MILORD	internal_eliminated_sequence	72637	72723	.	.	.	ID=MILORD.12.72637.72723;Name=MILORD.12.72637.72723;bounded_by_ta=TRUE;common_boundary=LEFT;end=72723;ies_id=IESPGM.PTET51.1.12.67840;ies_left_dist=0;ies_min_dist=0;ies_right_dist=-3;junction_seq=tcttattgagattgtTAtccttactaaattca;read_names=J00121:27:H3GGKBBXX:5:1102:16031:38240;sequence=TACAAGCAATAAATAAAAATTAAATAATAATCAAATATAAAGAATACAAATATTTTGTTTTTAAAAAATTGATTTCATTGTGTGTAG;start=72637;subtype=PARTIAL_EXTERNAL;support_ref=1;support_variant=1;type=ALTERNATIVE;
scaffold51_12_with_IES	MILORD	internal_eliminated_sequence	72646	72720	.	.	.	ID=MILORD.12.72646.72720;Name=MILORD.12.72646.72720;bounded_by_ta=TRUE;common_boundary=RIGHT;end=72720;ies_id=IESPGM.PTET51.1.12.67840;ies_left_dist=-9;ies_min_dist=0;ies_right_dist=0;junction_seq=gattgttacaagcaaTAgtatccttactaaat;read_names=J00121:27:H3GGKBBXX:5:2219:22232:6466,J00121:27:H3GGKBBXX:5:1202:13068:5675;sequence=TAAATAAAAATTAAATAATAATCAAATATAAAGAATACAAATATTTTGTTTTTAAAAAATTGATTTCATTGTGTG;start=72646;subtype=PARTIAL_INTERNAL;support_ref=2;support_variant=2;type=ALTERNATIVE;
scaffold51_12_with_IES	MILORD	internal_eliminated_sequence	74126	74190	.	.	.	ID=MILORD.12.74126.74190;Name=MILORD.12.74126.74190;bounded_by_ta=TRUE;common_boundary=Both;end=74190;ies_id=IESPGM.PTET51.1.12.69245;ies_left_dist=0;ies_min_dist=0;ies_right_dist=0;junction_seq=aacaatttattcattTAgcatttacatgcatt;read_names=J00121:27:H3GGKBBXX:5:1105:2646:33721,J00121:27:H3GGKBBXX:5:2227:27194:11372,J00121:27:H3GGKBBXX:5:1226:12073:1771,J00121:27:H3GGKBBXX:5:1107:13078:17051,J00121:27:H3GGKBBXX:5:1225:16376:25509,J00121:27:H3GGKBBXX:5:1120:18132:19443,J00121:27:H3GGKBBXX:5:1201:26118:30538,J00121:27:H3GGKBBXX:5:1225:17391:46575,J00121:27:H3GGKBBXX:5:1115:29853:46539,J00121:27:H3GGKBBXX:5:2217:23947:28709,J00121:27:H3GGKBBXX:5:1217:27001:6185,J00121:27:H3GGKBBXX:5:1128:3001:31664,J00121:27:H3GGKBBXX:5:2121:27803:16717,J00121:27:H3GGKBBXX:5:2228:22983:32525,J00121:27:H3GGKBBXX:5:2122:30015:4971,J00121:27:H3GGKBBXX:5:2219:27235:44042,J00121:27:H3GGKBBXX:5:2213:2737:39154,J00121:27:H3GGKBBXX:5:1119:18051:33791,J00121:27:H3GGKBBXX:5:2211:6847:8717,J00121:27:H3GGKBBXX:5:2109:7314:37941,J00121:27:H3GGKBBXX:5:2226:23774:12585,J00121:27:H3GGKBBXX:5:2116:7943:16840,J00121:27:H3GGKBBXX:5:1119:26017:21043,J00121:27:H3GGKBBXX:5:2113:5873:31998,J00121:27:H3GGKBBXX:5:1117:4056:23856,J00121:27:H3GGKBBXX:5:2213:28970:26476,J00121:27:H3GGKBBXX:5:2219:10896:15662,J00121:27:H3GGKBBXX:5:1121:29609:11091,J00121:27:H3GGKBBXX:5:1228:6522:5165;sequence=TATAGCAATCTTAATTTTCTTTTATAATTTATAACATTTTCTTGTATAAAATTTTTATCTAATAA;start=74126;subtype=IES;support_ref=0;support_variant=29;type=IES;
scaffold51_12_with_IES	MILORD	internal_eliminated_sequence	74653	74681	.	.	.	ID=MILORD.12.74653.74681;Name=MILORD.12.74653.74681;bounded_by_ta=TRUE;common_boundary=None;end=74681;ies_id=IESPGM.PTET51.1.12.69245;ies_left_dist=-527;ies_min_dist=491;ies_right_dist=-491;junction_seq=aaaattgtccaaaaaTAtccaatacctgaaac;read_names=J00121:27:H3GGKBBXX:5:2223:13585:16735,J00121:27:H3GGKBBXX:5:1125:24901:21360;sequence=TACAAATAAATAATTTTCTTTATAATAAT;start=74653;subtype=MAC;support_ref=117;support_variant=2;type=CRYPTIC;
scaffold51_12_with_IES	MILORD	internal_eliminated_sequence	75491	75518	.	.	.	ID=MILORD.12.75491.75518;Name=MILORD.12.75491.75518;bounded_by_ta=TRUE;common_boundary=None;end=75518;ies_id=IESPGM.PTET51.1.12.69245;ies_left_dist=-1365;ies_min_dist=1328;ies_right_dist=-1328;junction_seq=tttaatagtttttaaTAaattaatattattat;read_names=J00121:27:H3GGKBBXX:5:2206:12581:47946;sequence=TATTATATATAGCTATTATTAATATTTA;start=75491;subtype=MAC;support_ref=55;support_variant=1;type=CRYPTIC;
scaffold51_12_with_IES	MILORD	internal_eliminated_sequence	75504	75526	.	.	.	ID=MILORD.12.75504.75526;Name=MILORD.12.75504.75526;bounded_by_ta=TRUE;common_boundary=None;end=75526;ies_id=IESPGM.PTET51.1.12.69245;ies_left_dist=-1378;ies_min_dist=1336;ies_right_dist=-1336;junction_seq=aatattatatatagcTAttattatcaaataat;read_names=J00121:27:H3GGKBBXX:5:1112:16478:42812,J00121:27:H3GGKBBXX:5:1128:20791:3793;sequence=TATTATTAATATTTATAAATTAA;start=75504;subtype=MAC;support_ref=100;support_variant=2;type=CRYPTIC;
scaffold51_12_with_IES	MILORD	internal_eliminated_sequence	75504	75529	.	.	.	ID=MILORD.12.75504.75529;Name=MILORD.12.75504.75529;bounded_by_ta=TRUE;common_boundary=None;end=75529;ies_id=IESPGM.PTET51.1.12.69245;ies_left_dist=-1378;ies_min_dist=1339;ies_right_dist=-1339;junction_seq=aatattatatatagcTAttatcaaataattat;read_names=J00121:27:H3GGKBBXX:5:1203:28310:23083;sequence=TATTATTAATATTTATAAATTAATAT;start=75504;subtype=MAC;support_ref=50;support_variant=1;type=CRYPTIC;
scaffold51_12_with_IES	MILORD	internal_eliminated_sequence	75507	75518	.	.	.	ID=MILORD.12.75507.75518;Name=MILORD.12.75507.75518;bounded_by_ta=TRUE;common_boundary=None;end=75518;ies_id=IESPGM.PTET51.1.12.69245;ies_left_dist=-1381;ies_min_dist=1328;ies_right_dist=-1328;junction_seq=attatatatagctatTAaattaatattattat;read_names=J00121:27:H3GGKBBXX:5:2219:24890:4004;sequence=TATTAATATTTA;start=75507;subtype=MAC;support_ref=50;support_variant=1;type=CRYPTIC;
scaffold51_12_with_IES	MILORD	internal_eliminated_sequence	75507	75552	.	.	.	ID=MILORD.12.75507.75552;Name=MILORD.12.75507.75552;bounded_by_ta=TRUE;common_boundary=None;end=75552;ies_id=IESPGM.PTET51.1.12.69245;ies_left_dist=-1381;ies_min_dist=1362;ies_right_dist=-1362;junction_seq=attatatatagctatTAaataaacacattaat;read_names=J00121:27:H3GGKBBXX:5:1213:20912:22924;sequence=TATTAATATTTATAAATTAATATTATTATCAAATAATTATATTCTT;start=75507;subtype=MAC;support_ref=50;support_variant=1;type=CRYPTIC;
scaffold51_12_with_IES	MILORD	internal_eliminated_sequence	75510	75518	.	.	.	ID=MILORD.12.75510.75518;Name=MILORD.12.75510.75518;bounded_by_ta=TRUE;common_boundary=None;end=75518;ies_id=IESPGM.PTET51.1.12.69245;ies_left_dist=-1384;ies_min_dist=1328;ies_right_dist=-1328;junction_seq=atatatagctattatTAaattaatattattat;read_names=J00121:27:H3GGKBBXX:5:1113:4290:40438;sequence=TAATATTTA;start=75510;subtype=MAC;support_ref=48;support_variant=1;type=CRYPTIC;
scaffold51_12_with_IES	MILORD	internal_eliminated_sequence	75510	75523	.	.	.	ID=MILORD.12.75510.75523;Name=MILORD.12.75510.75523;bounded_by_ta=TRUE;common_boundary=None;end=75523;ies_id=IESPGM.PTET51.1.12.69245;ies_left_dist=-1384;ies_min_dist=1333;ies_right_dist=-1333;junction_seq=atatatagctattatTAatattattatcaaat;read_names=J00121:27:H3GGKBBXX:5:1108:2727:21377,J00121:27:H3GGKBBXX:5:2205:28757:48192;sequence=TAATATTTATAAAT;start=75510;subtype=MAC;support_ref=48;support_variant=2;type=CRYPTIC;
scaffold51_12_with_IES	MILORD	internal_eliminated_sequence	75513	75539	.	.	.	ID=MILORD.12.75513.75539;Name=MILORD.12.75513.75539;bounded_by_ta=TRUE;common_boundary=None;end=75539;ies_id=IESPGM.PTET51.1.12.69245;ies_left_dist=-1387;ies_min_dist=1349;ies_right_dist=-1349;junction_seq=tatagctattattaaTAattatattctttaaa;read_names=J00121:27:H3GGKBBXX:5:1202:4401:43515;sequence=TATTTATAAATTAATATTATTATCAAA;start=75513;subtype=MAC;support_ref=46;support_variant=1;type=CRYPTIC;
scaffold51_12_with_IES	MILORD	internal_eliminated_sequence	75513	75523	.	.	.	ID=MILORD.12.75513.75523;Name=MILORD.12.75513.75523;bounded_by_ta=TRUE;common_boundary=None;end=75523;ies_id=IESPGM.PTET51.1.12.69245;ies_left_dist=-1387;ies_min_dist=1333;ies_right_dist=-1333;junction_seq=tatagctattattaaTAatattattatcaaat;read_names=J00121:27:H3GGKBBXX:5:1208:10622:19935,J00121:27:H3GGKBBXX:5:2226:3123:11583,J00121:27:H3GGKBBXX:5:1222:6340:23909;sequence=TATTTATAAAT;start=75513;subtype=MAC;support_ref=46;support_variant=3;type=CRYPTIC;
scaffold51_12_with_IES	MILORD	internal_eliminated_sequence	75513	75529	.	.	.	ID=MILORD.12.75513.75529;Name=MILORD.12.75513.75529;bounded_by_ta=TRUE;common_boundary=None;end=75529;ies_id=IESPGM.PTET51.1.12.69245;ies_left_dist=-1387;ies_min_dist=1339;ies_right_dist=-1339;junction_seq=tatagctattattaaTAttatcaaataattat;read_names=J00121:27:H3GGKBBXX:5:1127:5974:19970;sequence=TATTTATAAATTAATAT;start=75513;subtype=MAC;support_ref=46;support_variant=1;type=CRYPTIC;
scaffold51_12_with_IES	MILORD	internal_eliminated_sequence	75519	75529	.	.	.	ID=MILORD.12.75519.75529;Name=MILORD.12.75519.75529;bounded_by_ta=TRUE;common_boundary=None;end=75529;ies_id=IESPGM.PTET51.1.12.69245;ies_left_dist=-1393;ies_min_dist=1339;ies_right_dist=-1339;junction_seq=tattattaatatttaTAttatcaaataattat;read_names=J00121:27:H3GGKBBXX:5:1207:17695:5816,J00121:27:H3GGKBBXX:5:2109:17056:46170;sequence=TAAATTAATAT;start=75519;subtype=MAC;support_ref=49;support_variant=2;type=CRYPTIC;
scaffold51_12_with_IES	MILORD	internal_eliminated_sequence	80355	80414	.	.	.	ID=MILORD.12.80355.80414;Name=MILORD.12.80355.80414;bounded_by_ta=TRUE;common_boundary=RIGHT;end=80414;ies_id=IESPGM.PTET51.1.12.75412;ies_left_dist=3;ies_min_dist=0;ies_right_dist=0;junction_seq=taaaaaccattatagTAttaaagcgggtatca;read_names=J00121:27:H3GGKBBXX:5:2104:17036:42618;sequence=TAATACAATAGATTTTATATAATTTTTCATTTTATTATAAATAATTAGTTAAACAATCTG;start=80355;subtype=PARTIAL_EXTERNAL;support_ref=1;support_variant=1;type=ALTERNATIVE;
scaffold51_12_with_IES	MILORD	internal_eliminated_sequence	80358	80417	.	.	.	ID=MILORD.12.80358.80417;Name=MILORD.12.80358.80417;bounded_by_ta=TRUE;common_boundary=LEFT;end=80417;ies_id=IESPGM.PTET51.1.12.75412;ies_left_dist=0;ies_min_dist=0;ies_right_dist=-3;junction_seq=aaaccattatagtaaTAaagcgggtatcacac;read_names=J00121:27:H3GGKBBXX:5:1221:8653:47999,J00121:27:H3GGKBBXX:5:1228:25418:30661;sequence=TACAATAGATTTTATATAATTTTTCATTTTATTATAAATAATTAGTTAAACAATCTGTAT;start=80358;subtype=PARTIAL_EXTERNAL;support_ref=0;support_variant=2;type=ALTERNATIVE;
scaffold51_12_with_IES	MILORD	internal_eliminated_sequence	80358	80414	.	.	.	ID=MILORD.12.80358.80414;Name=MILORD.12.80358.80414;bounded_by_ta=TRUE;common_boundary=Both;end=80414;ies_id=IESPGM.PTET51.1.12.75412;ies_left_dist=0;ies_min_dist=0;ies_right_dist=0;junction_seq=aaaccattatagtaaTAttaaagcgggtatca;read_names=J00121:27:H3GGKBBXX:5:2116:19136:9297,J00121:27:H3GGKBBXX:5:1102:22678:33440,J00121:27:H3GGKBBXX:5:2107:21389:9508,J00121:27:H3GGKBBXX:5:1121:10581:30415,J00121:27:H3GGKBBXX:5:1217:25814:28956,J00121:27:H3GGKBBXX:5:1113:23602:43656,J00121:27:H3GGKBBXX:5:2210:15859:16489,J00121:27:H3GGKBBXX:5:1119:8359:32543,J00121:27:H3GGKBBXX:5:2202:9404:27004,J00121:27:H3GGKBBXX:5:2201:9871:14625,J00121:27:H3GGKBBXX:5:2212:22891:16858,J00121:27:H3GGKBBXX:5:1124:4959:34811,J00121:27:H3GGKBBXX:5:2213:28087:6097,J00121:27:H3GGKBBXX:5:2214:25428:37537,J00121:27:H3GGKBBXX:5:1204:8927:13869,J00121:27:H3GGKBBXX:5:2201:15960:45607,J00121:27:H3GGKBBXX:5:1118:16244:40719,J00121:27:H3GGKBBXX:5:2112:17239:33440,J00121:27:H3GGKBBXX:5:1110:24890:10827,J00121:27:H3GGKBBXX:5:1216:18944:42056,J00121:27:H3GGKBBXX:5:1125:7415:43427,J00121:27:H3GGKBBXX:5:1217:25540:11812,J00121:27:H3GGKBBXX:5:1206:4574:2316,J00121:27:H3GGKBBXX:5:2207:3295:13500,J00121:27:H3GGKBBXX:5:2209:28544:38926,J00121:27:H3GGKBBXX:5:2116:19877:9104,J00121:27:H3GGKBBXX:5:2203:12236:15733,J00121:27:H3GGKBBXX:5:2115:28351:3319,J00121:27:H3GGKBBXX:5:1102:29691:5112,J00121:27:H3GGKBBXX:5:2201:19400:17597,J00121:27:H3GGKBBXX:5:1126:24992:5903,J00121:27:H3GGKBBXX:5:2216:14692:35391,J00121:27:H3GGKBBXX:5:1128:26007:20428,J00121:27:H3GGKBBXX:5:2202:29457:35092,J00121:27:H3GGKBBXX:5:2121:9272:42812,J00121:27:H3GGKBBXX:5:1219:12276:1631,J00121:27:H3GGKBBXX:5:1117:10307:38275;sequence=TACAATAGATTTTATATAATTTTTCATTTTATTATAAATAATTAGTTAAACAATCTG;start=80358;subtype=IES;support_ref=0;support_variant=37;type=IES;
scaffold51_12_with_IES	MILORD	internal_eliminated_sequence	80358	80403	.	.	.	ID=MILORD.12.80358.80403;Name=MILORD.12.80358.80403;bounded_by_ta=TRUE;common_boundary=LEFT;end=80403;ies_id=IESPGM.PTET51.1.12.75412;ies_left_dist=0;ies_min_dist=0;ies_right_dist=11;junction_seq=aaaccattatagtaaTAaacaatctgtattaa;read_names=J00121:27:H3GGKBBXX:5:2206:12175:17350,J00121:27:H3GGKBBXX:5:1101:24515:12532;sequence=TACAATAGATTTTATATAATTTTTCATTTTATTATAAATAATTAGT;start=80358;subtype=PARTIAL_INTERNAL;support_ref=0;support_variant=2;type=ALTERNATIVE;
scaffold51_12_with_IES	MILORD	internal_eliminated_sequence	80370	80414	.	.	.	ID=MILORD.12.80370.80414;Name=MILORD.12.80370.80414;bounded_by_ta=TRUE;common_boundary=RIGHT;end=80414;ies_id=IESPGM.PTET51.1.12.75412;ies_left_dist=-12;ies_min_dist=0;ies_right_dist=0;junction_seq=taatacaatagatttTAttaaagcgggtatca;read_names=J00121:27:H3GGKBBXX:5:1111:5974:41985,J00121:27:H3GGKBBXX:5:2227:8278:11759;sequence=TATATAATTTTTCATTTTATTATAAATAATTAGTTAAACAATCTG;start=80370;subtype=PARTIAL_INTERNAL;support_ref=0;support_variant=2;type=ALTERNATIVE;
scaffold51_12_with_IES	MILORD	internal_eliminated_sequence	81168	81232	.	.	.	ID=MILORD.12.81168.81232;Name=MILORD.12.81168.81232;bounded_by_ta=TRUE;common_boundary=LEFT;end=81232;ies_id=IESPGM.PTET51.1.12.76165;ies_left_dist=0;ies_min_dist=0;ies_right_dist=-10;junction_seq=cttatgggaatatgaTAtgatttaagaaaaag;read_names=J00121:27:H3GGKBBXX:5:1202:27387:32420,J00121:27:H3GGKBBXX:5:2205:7070:40578;sequence=TACAGTTTTGTATTTTAGTTATCATAATTTTAAATTCTCATTTGGTAATGTAGCGTACAGGATAT;start=81168;subtype=PARTIAL_EXTERNAL;support_ref=16;support_variant=2;type=ALTERNATIVE;
scaffold51_12_with_IES	MILORD	internal_eliminated_sequence	81168	81222	.	.	.	ID=MILORD.12.81168.81222;Name=MILORD.12.81168.81222;bounded_by_ta=TRUE;common_boundary=Both;end=81222;ies_id=IESPGM.PTET51.1.12.76165;ies_left_dist=0;ies_min_dist=0;ies_right_dist=0;junction_seq=cttatgggaatatgaTAcaggatattatgatt;read_names=J00121:27:H3GGKBBXX:5:1204:15919:4497,J00121:27:H3GGKBBXX:5:2124:26260:37959,J00121:27:H3GGKBBXX:5:2223:26423:22872,J00121:27:H3GGKBBXX:5:1121:14966:31154,J00121:27:H3GGKBBXX:5:1105:25844:6818,J00121:27:H3GGKBBXX:5:2121:14986:8682,J00121:27:H3GGKBBXX:5:2206:6756:41440,J00121:27:H3GGKBBXX:5:2203:15818:21377,J00121:27:H3GGKBBXX:5:1101:12418:27936,J00121:27:H3GGKBBXX:5:1201:28950:20779,J00121:27:H3GGKBBXX:5:2223:26433:22889,J00121:27:H3GGKBBXX:5:1121:27346:29852,J00121:27:H3GGKBBXX:5:1205:23632:38363,J00121:27:H3GGKBBXX:5:1119:23490:15328,J00121:27:H3GGKBBXX:5:1128:26575:44341,J00121:27:H3GGKBBXX:5:2109:7040:3565,J00121:27:H3GGKBBXX:5:1106:22983:26019,J00121:27:H3GGKBBXX:5:2102:23023:1754,J00121:27:H3GGKBBXX:5:1114:27458:31839,J00121:27:H3GGKBBXX:5:2225:12114:2791,J00121:27:H3GGKBBXX:5:1104:3397:3371,J00121:27:H3GGKBBXX:5:2224:29346:2826,J00121:27:H3GGKBBXX:5:2209:29650:46961,J00121:27:H3GGKBBXX:5:2219:10571:47841,J00121:27:H3GGKBBXX:5:2107:16823:13974,J00121:27:H3GGKBBXX:5:1103:20496:13447,J00121:27:H3GGKBBXX:5:1213:23957:48034,J00121:27:H3GGKBBXX:5:2226:23947:33809,J00121:27:H3GGKBBXX:5:2219:24383:34178,J00121:27:H3GGKBBXX:5:2205:23257:38381,J00121:27:H3GGKBBXX:5:2123:23115:25720,J00121:27:H3GGKBBXX:5:2208:30513:19302;sequence=TACAGTTTTGTATTTTAGTTATCATAATTTTAAATTCTCATTTGGTAATGTAGCG;start=81168;subtype=IES;support_ref=16;support_variant=32;type=IES;
scaffold51_12_with_IES	MILORD	internal_eliminated_sequence	81178	81222	.	.	.	ID=MILORD.12.81178.81222;Name=MILORD.12.81178.81222;bounded_by_ta=TRUE;common_boundary=RIGHT;end=81222;ies_id=IESPGM.PTET51.1.12.76165;ies_left_dist=-10;ies_min_dist=0;ies_right_dist=0;junction_seq=tatgatacagttttgTAcaggatattatgatt;read_names=J00121:27:H3GGKBBXX:5:2211:16782:12462;sequence=TATTTTAGTTATCATAATTTTAAATTCTCATTTGGTAATGTAGCG;start=81178;subtype=PARTIAL_INTERNAL;support_ref=2;support_variant=1;type=ALTERNATIVE;
scaffold51_12_with_IES	MILORD	internal_eliminated_sequence	81310	81578	.	.	.	ID=MILORD.12.81310.81578;Name=MILORD.12.81310.81578;bounded_by_ta=TRUE;common_boundary=RIGHT;end=81578;ies_id=IESPGM.PTET51.1.12.76471;ies_left_dist=219;ies_min_dist=0;ies_right_dist=0;junction_seq=ccaattcacacctgaTAttctatatcattatt;read_names=J00121:27:H3GGKBBXX:5:1227:25215:26371,J00121:27:H3GGKBBXX:5:2103:5284:4075;sequence=TACAACAGAAAGAAAAAAGTATTTTCCAGATGAGAACACAGATAATGAAGTTTAAGAAGGATATCAAAAATACGCAGAACTATTTAATAGTCCAGATGAGTGGATTAAATTATCAGAAAAGCCTTTGAAAGATGGAGTTAATGAATTAATTATTTGTTATAATGAATTACCTTAAGACGGAGATACTGAAATCTTTGAAATTATCAGAGTGAATCATGGTATACTAGATTTTAAAGTCTCAAATTTATTAGTTTACTTAATTTATACTG;start=81310;subtype=PARTIAL_EXTERNAL;support_ref=120;support_variant=2;type=ALTERNATIVE;
scaffold51_12_with_IES	MILORD	internal_eliminated_sequence	81529	81578	.	.	.	ID=MILORD.12.81529.81578;Name=MILORD.12.81529.81578;bounded_by_ta=TRUE;common_boundary=Both;end=81578;ies_id=IESPGM.PTET51.1.12.76471;ies_left_dist=0;ies_min_dist=0;ies_right_dist=0;junction_seq=cagagtgaatcatggTAttctatatcattatt;read_names=J00121:27:H3GGKBBXX:5:1220:24840:14045,J00121:27:H3GGKBBXX:5:2225:11048:33404,J00121:27:H3GGKBBXX:5:1122:23876:13359,J00121:27:H3GGKBBXX:5:1219:14387:37361,J00121:27:H3GGKBBXX:5:1201:15686:32402,J00121:27:H3GGKBBXX:5:2228:14702:42161,J00121:27:H3GGKBBXX:5:1118:6877:35497,J00121:27:H3GGKBBXX:5:2215:28097:9666,J00121:27:H3GGKBBXX:5:1213:9658:6519,J00121:27:H3GGKBBXX:5:2107:25875:27725,J00121:27:H3GGKBBXX:5:1228:4645:4796,J00121:27:H3GGKBBXX:5:2217:26129:37871,J00121:27:H3GGKBBXX:5:1213:9902:7293,J00121:27:H3GGKBBXX:5:2113:5152:6027,J00121:27:H3GGKBBXX:5:2101:27397:29765;sequence=TATACTAGATTTTAAAGTCTCAAATTTATTAGTTTACTTAATTTATACTG;start=81529;subtype=IES;support_ref=6;support_variant=15;type=IES;
scaffold51_12_with_IES	MILORD	internal_eliminated_sequence	81529	81573	.	.	.	ID=MILORD.12.81529.81573;Name=MILORD.12.81529.81573;bounded_by_ta=TRUE;common_boundary=LEFT;end=81573;ies_id=IESPGM.PTET51.1.12.76471;ies_left_dist=0;ies_min_dist=0;ies_right_dist=5;junction_seq=cagagtgaatcatggTActgtattctatatca;read_names=J00121:27:H3GGKBBXX:5:1211:18345:39541,J00121:27:H3GGKBBXX:5:1222:5477:7187;sequence=TATACTAGATTTTAAAGTCTCAAATTTATTAGTTTACTTAATTTA;start=81529;subtype=PARTIAL_INTERNAL;support_ref=6;support_variant=2;type=ALTERNATIVE;
scaffold51_12_with_IES	MILORD	internal_eliminated_sequence	81529	81585	.	.	.	ID=MILORD.12.81529.81585;Name=MILORD.12.81529.81585;bounded_by_ta=TRUE;common_boundary=LEFT;end=81585;ies_id=IESPGM.PTET51.1.12.76471;ies_left_dist=0;ies_min_dist=0;ies_right_dist=-7;junction_seq=cagagtgaatcatggTAtcattattatagcta;read_names=J00121:27:H3GGKBBXX:5:2113:26017:47032;sequence=TATACTAGATTTTAAAGTCTCAAATTTATTAGTTTACTTAATTTATACTGTATTCTA;start=81529;subtype=PARTIAL_EXTERNAL;support_ref=6;support_variant=1;type=ALTERNATIVE;
scaffold51_12_with_IES	MILORD	internal_eliminated_sequence	81541	81578	.	.	.	ID=MILORD.12.81541.81578;Name=MILORD.12.81541.81578;bounded_by_ta=TRUE;common_boundary=RIGHT;end=81578;ies_id=IESPGM.PTET51.1.12.76471;ies_left_dist=-12;ies_min_dist=0;ies_right_dist=0;junction_seq=tggtatactagatttTAttctatatcattatt;read_names=J00121:27:H3GGKBBXX:5:2226:23744:10915;sequence=TAAAGTCTCAAATTTATTAGTTTACTTAATTTATACTG;start=81541;subtype=PARTIAL_INTERNAL;support_ref=7;support_variant=1;type=ALTERNATIVE;
scaffold51_12_with_IES	MILORD	internal_eliminated_sequence	82280	82307	.	.	.	ID=MILORD.12.82280.82307;Name=MILORD.12.82280.82307;bounded_by_ta=TRUE;common_boundary=None;end=82307;ies_id=IESPGM.PTET51.1.12.76471;ies_left_dist=-751;ies_min_dist=729;ies_right_dist=-729;junction_seq=catactctaagttatTAttaaatacataaaat;read_names=J00121:27:H3GGKBBXX:5:1125:15859:15082,J00121:27:H3GGKBBXX:5:2220:12814:44060,J00121:27:H3GGKBBXX:5:1107:22029:35655;sequence=TATAATTGAGATCATATATAATTCATCA;start=82280;subtype=MAC;support_ref=158;support_variant=3;type=CRYPTIC;
scaffold51_12_with_IES	MILORD	internal_eliminated_sequence	83633	83739	.	.	.	ID=MILORD.12.83633.83739;Name=MILORD.12.83633.83739;bounded_by_ta=TRUE;common_boundary=Both;end=83739;ies_id=IESPGM.PTET51.1.12.78525;ies_left_dist=0;ies_min_dist=0;ies_right_dist=0;junction_seq=gtggattaatcttgaTAtcaagtgcatcatag;read_names=J00121:27:H3GGKBBXX:5:1216:12875:12761,J00121:27:H3GGKBBXX:5:2108:20090:21078,J00121:27:H3GGKBBXX:5:2220:23023:40860,J00121:27:H3GGKBBXX:5:2208:6705:6888,J00121:27:H3GGKBBXX:5:2208:25743:21236,J00121:27:H3GGKBBXX:5:2107:7699:27531,J00121:27:H3GGKBBXX:5:2201:20273:35708,J00121:27:H3GGKBBXX:5:2116:16772:4919,J00121:27:H3GGKBBXX:5:2216:15788:11266,J00121:27:H3GGKBBXX:5:2122:30624:32754,J00121:27:H3GGKBBXX:5:2102:7720:16489,J00121:27:H3GGKBBXX:5:2102:27600:2264,J00121:27:H3GGKBBXX:5:2208:18944:7310,J00121:27:H3GGKBBXX:5:1109:12246:37835,J00121:27:H3GGKBBXX:5:2116:11921:18142,J00121:27:H3GGKBBXX:5:1223:11069:27637,J00121:27:H3GGKBBXX:5:1104:25895:5534,J00121:27:H3GGKBBXX:5:2228:14194:38855,J00121:27:H3GGKBBXX:5:2209:15341:44500,J00121:27:H3GGKBBXX:5:2124:17949:41141;sequence=TACAGATAATTTATTTACATATAAAAATAAATTCTGTTTGTTATCCCAAATTCGAATATCTCTATTTTTAAACATAAATTAAAAAAATAAAGTGATCATATTGAGTT;start=83633;subtype=IES;support_ref=46;support_variant=20;type=IES;
scaffold51_12_with_IES	MILORD	internal_eliminated_sequence	84135	86024	.	.	.	ID=MILORD.12.84135.86024;Name=MILORD.12.84135.86024;bounded_by_ta=TRUE;common_boundary=None;end=86024;ies_id=IESPGM.PTET51.1.12.79092;ies_left_dist=172;ies_min_dist=172;ies_right_dist=-1599;junction_seq=tattatctttccataTAtaaatattttcataa;read_names=J00121:27:H3GGKBBXX:5:2214:21907:20463;sequence=TATTTTTTCTATATAATTCAATCATTATTTAAATTGCTCGCTTAGCAATATTTTCTTATGATTTTTTAATTAAATCAATAATAAAATTCTAAGGATATATATAAGTTTACCTAAATTTATTTATTTAAAGTTTCATTTCTATGTTTCTTATTAAATTATTTGATGTCTTTGATATAATAGGTTAAACAATATTTCCTTATTTTTTAAATATCTTATAAAATATAATTTGTTAGATCTACAAATATTATTAAAAATATACAATAAACCCAAAATAAACTAACATATTTTCTGTAATGAATCTAAAAATAATTCTTCTTAAATCTTTATCTTAGCAGTTAAACAATTTCATCAAAAATACAATCATCCTATAAGGTTCAATTAAATTTTTGCCTCGTAACCTTAATAAACAAAAGATGATTCTCTTTCTTAAACCTTAATTTAATGTATTTTAGAAATGGTTTATTAGTTCCATCAAATCTTCAATGTAAAATTTCATGTCTGTTTTATAATATACAGCAACCTTTGACAGAAATTAAGCAATTATGCTAAACTTGCCATTACTTTAGCCTGGGTTTTATTTAACCAATTCAAATTACTAAAGAAATTGATTATATACATACCTATTTATATAATTCAACAACATTTAAGACTTCTTTGACATATAGGTCTGGAGCTTTAAATACTTTGAGTTATAGAGCTACAATTCGTTCTAAGAGCTGTCTACACTCTTCTTTGTATTCTTTGGATTTAGTTGAAACATTTTACTACACATTTTCCTCTTAATTCATAATTAAAAATATTAAATAATTAGTAATAATAAAATTAATTTATATTATTAACACATTTCCATGATAACTTGATTTTTTATTTATATAGTCTCCTGTTAGTGTTTTTAATTATCATGGAAATCAAATACTATTCAAATTTATACTTACTTAAATCAAACTTACTTACTTAATCAAAATTTCTAAGCTATGCAAAGTAGGTTCGGCTAAATCTATTTAAATCCTCTTCTCTTAAAGCGAACATTTAATATATTAATTTATGTATATTCTGTCAATTATATTCTGTTACGAATGATCTTACAATTCTAATGAATAACCTAATTTAGTTGAAGATCATTAAAGAGATTTTGAAATCGTTTAATTTCTTAATACAACTGTAACTCTATCTTAGCCTTGTCTTTTATCTAAAATATAATGATTTACAATATTAACATTTTAGTAAACACAAGAATTTAAGATATAAATGTGATTTTTGTTCTTAAAATAATTTTTATTTACTATTTTTTCTAATTCACATTGAAATAGATCTTAGTTTTCATTTGATTTCATTATTAAAAATTCATTAATAATGTTATAATATGAATAAATATATTGATTTAATCACCAAAAATCTGATTCCGTTTCAATTTTGTCATTGAAAATTCTTTACTCAGTATTTTTAATGAAATTTCTAAAATTTAGCAAAATAATATCTTATATTCATTTCATCCTTCCCTACTCTTTGATATTTTGAGTATTTGGTTAATACTAATTATTATTTCTGCCTTTCTCATCAGTTATCGCATTTAATTAATCATATAATTTAAAGTTTGCTCTTATTTTACAGCTAGTCTTAAAAGGACAACAAATAATTAAATTTATTTATTTTTAAGTGCTCCTTATTAATTAAAATTACTTCAATAATTTTTATCATTAATATTTCTTATAAAATATATGATTTTAAATACTTGTAAATTTTATTACTTGATTTATTAGAATTGCGATAAAGAAATAATAGTTAATATAATTCTACATTTCCTTAAATACAGGCTTTGACTATGAGGTATTTCACCAAATCTTTATTTCGTTTTAAAACAAAAGCTGACTTATCTATGACAAAATATAA;start=84135;subtype=EXTERNAL;support_ref=90;support_variant=1;type=ALTERNATIVE;
scaffold51_12_with_IES	MILORD	internal_eliminated_sequence	84307	84425	.	.	.	ID=MILORD.12.84307.84425;Name=MILORD.12.84307.84425;bounded_by_ta=TRUE;common_boundary=Both;end=84425;ies_id=IESPGM.PTET51.1.12.79092;ies_left_dist=0;ies_min_dist=0;ies_right_dist=0;junction_seq=atttgatgtctttgaTAatgaatctaaaaata;read_names=J00121:27:H3GGKBBXX:5:1102:13514:1947,J00121:27:H3GGKBBXX:5:1125:23784:17139,J00121:27:H3GGKBBXX:5:2119:4482:14467,J00121:27:H3GGKBBXX:5:2218:21288:4831,J00121:27:H3GGKBBXX:5:2114:20659:1138,J00121:27:H3GGKBBXX:5:1209:5091:30749,J00121:27:H3GGKBBXX:5:1217:13687:29958,J00121:27:H3GGKBBXX:5:2113:8684:13939,J00121:27:H3GGKBBXX:5:2207:22079:38697,J00121:27:H3GGKBBXX:5:2221:9932:30767,J00121:27:H3GGKBBXX:5:2125:22627:42143,J00121:27:H3GGKBBXX:5:2204:24535:27479,J00121:27:H3GGKBBXX:5:2120:14458:29958,J00121:27:H3GGKBBXX:5:2210:17929:42583,J00121:27:H3GGKBBXX:5:1119:18254:33123,J00121:27:H3GGKBBXX:5:1217:17675:37537,J00121:27:H3GGKBBXX:5:1107:7902:14133;sequence=TATAATAGGTTAAACAATATTTCCTTATTTTTTAAATATCTTATAAAATATAATTTGTTAGATCTACAAATATTATTAAAAATATACAATAAACCCAAAATAAACTAACATATTTTCTG;start=84307;subtype=IES;support_ref=6;support_variant=17;type=IES;
scaffold51_12_with_IES	MILORD	internal_eliminated_sequence	84317	84425	.	.	.	ID=MILORD.12.84317.84425;Name=MILORD.12.84317.84425;bounded_by_ta=TRUE;common_boundary=RIGHT;end=84425;ies_id=IESPGM.PTET51.1.12.79092;ies_left_dist=-10;ies_min_dist=0;ies_right_dist=0;junction_seq=tttgatataataggtTAatgaatctaaaaata;read_names=J00121:27:H3GGKBBXX:5:2221:19299:33316,J00121:27:H3GGKBBXX:5:2223:27022:39629;sequence=TAAACAATATTTCCTTATTTTTTAAATATCTTATAAAATATAATTTGTTAGATCTACAAATATTATTAAAAATATACAATAAACCCAAAATAAACTAACATATTTTCTG;start=84317;subtype=PARTIAL_INTERNAL;support_ref=6;support_variant=2;type=ALTERNATIVE;
scaffold51_12_with_IES	MILORD	internal_eliminated_sequence	84968	87679	.	.	.	ID=MILORD.12.84968.87679;Name=MILORD.12.84968.87679;bounded_by_ta=TRUE;common_boundary=None;end=87679;ies_id=IESPGM.PTET51.1.12.82863;ies_left_dist=3229;ies_min_dist=574;ies_right_dist=574;junction_seq=aaaattaatttatatTAagaattgtattttaa;read_names=J00121:27:H3GGKBBXX:5:2219:3397:13957;sequence=TATTAACACATTTCCATGATAACTTGATTTTTTATTTATATAGTCTCCTGTTAGTGTTTTTAATTATCATGGAAATCAAATACTATTCAAATTTATACTTACTTAAATCAAACTTACTTACTTAATCAAAATTTCTAAGCTATGCAAAGTAGGTTCGGCTAAATCTATTTAAATCCTCTTCTCTTAAAGCGAACATTTAATATATTAATTTATGTATATTCTGTCAATTATATTCTGTTACGAATGATCTTACAATTCTAATGAATAACCTAATTTAGTTGAAGATCATTAAAGAGATTTTGAAATCGTTTAATTTCTTAATACAACTGTAACTCTATCTTAGCCTTGTCTTTTATCTAAAATATAATGATTTACAATATTAACATTTTAGTAAACACAAGAATTTAAGATATAAATGTGATTTTTGTTCTTAAAATAATTTTTATTTACTATTTTTTCTAATTCACATTGAAATAGATCTTAGTTTTCATTTGATTTCATTATTAAAAATTCATTAATAATGTTATAATATGAATAAATATATTGATTTAATCACCAAAAATCTGATTCCGTTTCAATTTTGTCATTGAAAATTCTTTACTCAGTATTTTTAATGAAATTTCTAAAATTTAGCAAAATAATATCTTATATTCATTTCATCCTTCCCTACTCTTTGATATTTTGAGTATTTGGTTAATACTAATTATTATTTCTGCCTTTCTCATCAGTTATCGCATTTAATTAATCATATAATTTAAAGTTTGCTCTTATTTTACAGCTAGTCTTAAAAGGACAACAAATAATTAAATTTATTTATTTTTAAGTGCTCCTTATTAATTAAAATTACTTCAATAATTTTTATCATTAATATTTCTTATAAAATATATGATTTTAAATACTTGTAAATTTTATTACTTGATTTATTAGAATTGCGATAAAGAAATAATAGTTAATATAATTCTACATTTCCTTAAATACAGGCTTTGACTATGAGGTATTTCACCAAATCTTTATTTCGTTTTAAAACAAAAGCTGACTTATCTATGACAAAATATAATATAAATATTTTCATAAGTATATCAACAATGTACATATTTATAATCAATTTAGTCATTACCTTCTACTTCTGCTCAAATTAGAATGTGAGCTCTTTTTCAAAGGCGGTTTAATGATTTGATCAACACTCAAACTGGAAGAAGCAAGTAGTTTCTTTAACACAATGATATTTTATTATCGAGGACTCTACATATCTAATGTATCTGGTGTTTACAACTATTCCTTACAAAGTATTTCTGTTTCCTAGTTCTAAGCTTAATTTAAAAATATAAATACTGATAACCCAAGAGTTGGTTTCTTATTCTTTTATTTCTATATAGTGCATCCCATTGCAATCTTAAAATCAGTTTGAATTAAAAATAATGAATATTACATAAAGATGTTTTCAGGAAATATCAAAATACTACACATTAATCATTATTATTAAATAAATAATATCTTAATAAATTGAATTAATACTTTATATTAATTATCAAATTTGATTTAAAGAAATTTATATTCAAATGACGATATTAAAATTATCTGAATTAATCATAGATCTTCTCTCAAAACAATTAACTTCACAAAACCAAAAAATCAGATAATTATTTTTAACATGTTTTCCTTATTATCAATTATAATTTTGCACCATTGCTTATACATCCCAACTGTTCCCTCTCTGTAGGATTAAATTAATTAGAAGAAAATTTGAGCATAAGAATTGAATAAAGATAAGATCAATTATTTTCTACTTTTTTTTAAGACAATATATTGTTAAATATTACTAATATTTAAATTGATTTCTAAAGACTCAATGTGAAGATATAAATTTAGTATCGTTTTCAAATGTAATCTTTTATAATATATCATATCATTATTATTTAAACAAAACATTCGTCGTTTATATGAAGCAAATGTGTGTTTTTTTGATCATATAATAAATAAGTTTGAAAAATTGATTTTATATAATATTGATGTAAGAATGAGCTTGTTTTTGAATGATATAGTATTTATTTCAATTGTGCATACTATTTCAGTAATGTGATTGAAATCTATATTTTAACATCAAAATCTTTGAATTTTCTGAAATTCTGAAAATATTTAAACATACAATATTAAATATATAATTTATTTTAAAACTTATTGTTCATACTTTCAACATATTGAAAGCCTAATCTATATTATTTACATCTATAAATATTAAAAATTTCAATATATATTATTTTTGTTTTTATCTATAGATATTTTGATAGATATTAGCATCTAATATGAAATTCACAATTTTTTTAAATAAAATGATAAAAAAGCATCGAATACTTGATTCCTCATCAATAAAATACAATTTTTTTAAGAATCAAATTTAATATTATGGAGCAATTAATTAAAGAATTGCATCTGTGAAAAAAAGATCATAAATAACTTTGTTCATAACACAATGATTAATTCTATTAAAATAAACAATAAAAGATTATATGGAGCAGTACAATATGATGAAAAAGATATTTCAAAAATTAAAAGAAAAGATGCTAAAAATATGTAGAGAAATTCAATTTTTTTCATATAATAAATTAACTTATGGCATAAAGCTAAGAATTCAATTTGAATTATTTTGCAAAACGTTTACATGTTATTCTAATTAATTAGTGAGTTATCCTGTTAAAATTAAACCTTTTCTTA;start=84968;subtype=MAC;support_ref=105;support_variant=1;type=CRYPTIC;
scaffold51_12_with_IES	MILORD	internal_eliminated_sequence	85741	87152	.	.	.	ID=MILORD.12.85741.87152;Name=MILORD.12.85741.87152;bounded_by_ta=TRUE;common_boundary=None;end=87152;ies_id=IESPGM.PTET51.1.12.82863;ies_left_dist=2456;ies_min_dist=1101;ies_right_dist=1101;junction_seq=agtttgctcttatttTActttcaacatattga;read_names=J00121:27:H3GGKBBXX:5:2123:30919:46768;sequence=TACAGCTAGTCTTAAAAGGACAACAAATAATTAAATTTATTTATTTTTAAGTGCTCCTTATTAATTAAAATTACTTCAATAATTTTTATCATTAATATTTCTTATAAAATATATGATTTTAAATACTTGTAAATTTTATTACTTGATTTATTAGAATTGCGATAAAGAAATAATAGTTAATATAATTCTACATTTCCTTAAATACAGGCTTTGACTATGAGGTATTTCACCAAATCTTTATTTCGTTTTAAAACAAAAGCTGACTTATCTATGACAAAATATAATATAAATATTTTCATAAGTATATCAACAATGTACATATTTATAATCAATTTAGTCATTACCTTCTACTTCTGCTCAAATTAGAATGTGAGCTCTTTTTCAAAGGCGGTTTAATGATTTGATCAACACTCAAACTGGAAGAAGCAAGTAGTTTCTTTAACACAATGATATTTTATTATCGAGGACTCTACATATCTAATGTATCTGGTGTTTACAACTATTCCTTACAAAGTATTTCTGTTTCCTAGTTCTAAGCTTAATTTAAAAATATAAATACTGATAACCCAAGAGTTGGTTTCTTATTCTTTTATTTCTATATAGTGCATCCCATTGCAATCTTAAAATCAGTTTGAATTAAAAATAATGAATATTACATAAAGATGTTTTCAGGAAATATCAAAATACTACACATTAATCATTATTATTAAATAAATAATATCTTAATAAATTGAATTAATACTTTATATTAATTATCAAATTTGATTTAAAGAAATTTATATTCAAATGACGATATTAAAATTATCTGAATTAATCATAGATCTTCTCTCAAAACAATTAACTTCACAAAACCAAAAAATCAGATAATTATTTTTAACATGTTTTCCTTATTATCAATTATAATTTTGCACCATTGCTTATACATCCCAACTGTTCCCTCTCTGTAGGATTAAATTAATTAGAAGAAAATTTGAGCATAAGAATTGAATAAAGATAAGATCAATTATTTTCTACTTTTTTTTAAGACAATATATTGTTAAATATTACTAATATTTAAATTGATTTCTAAAGACTCAATGTGAAGATATAAATTTAGTATCGTTTTCAAATGTAATCTTTTATAATATATCATATCATTATTATTTAAACAAAACATTCGTCGTTTATATGAAGCAAATGTGTGTTTTTTTGATCATATAATAAATAAGTTTGAAAAATTGATTTTATATAATATTGATGTAAGAATGAGCTTGTTTTTGAATGATATAGTATTTATTTCAATTGTGCATACTATTTCAGTAATGTGATTGAAATCTATATTTTAACATCAAAATCTTTGAATTTTCTGAAATTCTGAAAATATTTAAACATACAATATTAAATATATAATTTATTTTAAAACTTATTGTTCA;start=85741;subtype=MAC;support_ref=109;support_variant=1;type=CRYPTIC;
scaffold51_12_with_IES	MILORD	internal_eliminated_sequence	87854	87898	.	.	.	ID=MILORD.12.87854.87898;Name=MILORD.12.87854.87898;bounded_by_ta=TRUE;common_boundary=None;end=87898;ies_id=IESPGM.PTET51.1.12.82863;ies_left_dist=343;ies_min_dist=343;ies_right_dist=355;junction_seq=cttaacaattataagTAattaaatgtctaaaa;read_names=J00121:27:H3GGKBBXX:5:1214:8105:29079;sequence=TACGATGGCAAAAGTTAATATGATTAGAAAAAATAAAGTGAACAA;start=87854;subtype=MAC;support_ref=102;support_variant=1;type=CRYPTIC;
scaffold51_12_with_IES	MILORD	internal_eliminated_sequence	88197	88253	.	.	.	ID=MILORD.12.88197.88253;Name=MILORD.12.88197.88253;bounded_by_ta=TRUE;common_boundary=Both;end=88253;ies_id=IESPGM.PTET51.1.12.82863;ies_left_dist=0;ies_min_dist=0;ies_right_dist=0;junction_seq=aagaataaattgaaaTAgagagaaaaatttaa;read_names=J00121:27:H3GGKBBXX:5:1228:14966:6044,J00121:27:H3GGKBBXX:5:1207:12784:20375,J00121:27:H3GGKBBXX:5:2102:24485:17931,J00121:27:H3GGKBBXX:5:1212:11972:40244,J00121:27:H3GGKBBXX:5:1124:27986:30609,J00121:27:H3GGKBBXX:5:1125:19502:41721,J00121:27:H3GGKBBXX:5:2102:8034:27127,J00121:27:H3GGKBBXX:5:2116:22932:24138,J00121:27:H3GGKBBXX:5:1110:15097:5499,J00121:27:H3GGKBBXX:5:1114:26230:13886,J00121:27:H3GGKBBXX:5:2212:14154:10335,J00121:27:H3GGKBBXX:5:1203:11444:11477,J00121:27:H3GGKBBXX:5:1214:12885:9578,J00121:27:H3GGKBBXX:5:1122:18365:41651,J00121:27:H3GGKBBXX:5:2110:31558:30679,J00121:27:H3GGKBBXX:5:1222:13484:5306;sequence=TACGGTAAAATAATAATTCGAATGATTTATTTTCTAAAATAATGTCAAAGTTAAGTA;start=88197;subtype=IES;support_ref=62;support_variant=16;type=IES;
scaffold51_12_with_IES	MILORD	internal_eliminated_sequence	88202	88253	.	.	.	ID=MILORD.12.88202.88253;Name=MILORD.12.88202.88253;bounded_by_ta=TRUE;common_boundary=RIGHT;end=88253;ies_id=IESPGM.PTET51.1.12.82863;ies_left_dist=-5;ies_min_dist=0;ies_right_dist=0;junction_seq=taaattgaaatacggTAgagagaaaaatttaa;read_names=J00121:27:H3GGKBBXX:5:2222:3072:26898;sequence=TAAAATAATAATTCGAATGATTTATTTTCTAAAATAATGTCAAAGTTAAGTA;start=88202;subtype=PARTIAL_INTERNAL;support_ref=31;support_variant=1;type=ALTERNATIVE;
scaffold51_12_with_IES	MILORD	internal_eliminated_sequence	91642	91863	.	.	.	ID=MILORD.12.91642.91863;Name=MILORD.12.91642.91863;bounded_by_ta=TRUE;common_boundary=Both;end=91863;ies_id=IESPGM.PTET51.1.12.86251;ies_left_dist=0;ies_min_dist=0;ies_right_dist=0;junction_seq=atacttattaaaaggTAcctcgttaaattcat;read_names=J00121:27:H3GGKBBXX:5:1213:7466:46786,J00121:27:H3GGKBBXX:5:2210:19350:25175,J00121:27:H3GGKBBXX:5:1113:29538:4743,J00121:27:H3GGKBBXX:5:2206:21115:30872,J00121:27:H3GGKBBXX:5:2210:6796:41546,J00121:27:H3GGKBBXX:5:2222:20618:33598,J00121:27:H3GGKBBXX:5:1108:7354:47295,J00121:27:H3GGKBBXX:5:1116:14357:18001,J00121:27:H3GGKBBXX:5:1225:21613:30151,J00121:27:H3GGKBBXX:5:2201:31071:42319,J00121:27:H3GGKBBXX:5:1217:5507:37308,J00121:27:H3GGKBBXX:5:1108:7293:17122,J00121:27:H3GGKBBXX:5:2120:28960:15557,J00121:27:H3GGKBBXX:5:2217:14641:32666,J00121:27:H3GGKBBXX:5:1222:18101:24982,J00121:27:H3GGKBBXX:5:1127:23825:6097,J00121:27:H3GGKBBXX:5:2211:22719:32138,J00121:27:H3GGKBBXX:5:1225:5294:36024,J00121:27:H3GGKBBXX:5:1211:6959:9684,J00121:27:H3GGKBBXX:5:1102:11231:6009,J00121:27:H3GGKBBXX:5:2203:5030:7609,J00121:27:H3GGKBBXX:5:1227:2270:45801,J00121:27:H3GGKBBXX:5:1205:28239:4989,J00121:27:H3GGKBBXX:5:1103:21471:40596;sequence=TATTCTCCAGGTAAATTTATTAATTATTTTGGATTTTTCTAATTTTACTAAAAAATTTAACTTCCTTTTCATTATCAAAACCTACTGGCTATAAAATTACTAAAACTTATTATTAGCATGTTTTATTAGCCTTCAACATTAATCTAAGTATCAAAAATTAAATTTCTTAAAATATCCCCAGTCTTGAATATTAATTTATAAATTAGTTCTAGAAGTTTTCAA;start=91642;subtype=IES;support_ref=90;support_variant=24;type=IES;
scaffold51_12_with_IES	MILORD	internal_eliminated_sequence	92807	93044	.	.	.	ID=MILORD.12.92807.93044;Name=MILORD.12.92807.93044;bounded_by_ta=TRUE;common_boundary=Both;end=93044;ies_id=IESPGM.PTET51.1.12.87194;ies_left_dist=0;ies_min_dist=0;ies_right_dist=0;junction_seq=ttgaagatagtttcaTAtctaatatttaagag;read_names=J00121:27:H3GGKBBXX:5:1104:30086:36464,J00121:27:H3GGKBBXX:5:1103:23926:15522,J00121:27:H3GGKBBXX:5:1221:10795:2088,J00121:27:H3GGKBBXX:5:2207:22282:7996,J00121:27:H3GGKBBXX:5:1114:7679:2949,J00121:27:H3GGKBBXX:5:1124:20253:32367,J00121:27:H3GGKBBXX:5:1104:30015:36235,J00121:27:H3GGKBBXX:5:1123:12195:44253,J00121:27:H3GGKBBXX:5:2125:30573:39348,J00121:27:H3GGKBBXX:5:2218:30634:37800,J00121:27:H3GGKBBXX:5:2106:23591:39805,J00121:27:H3GGKBBXX:5:1206:10977:39822,J00121:27:H3GGKBBXX:5:1128:8511:28657,J00121:27:H3GGKBBXX:5:2108:31507:26441,J00121:27:H3GGKBBXX:5:1107:27164:8189,J00121:27:H3GGKBBXX:5:1225:16356:17597,J00121:27:H3GGKBBXX:5:2212:16752:37519,J00121:27:H3GGKBBXX:5:2111:26930:12286,J00121:27:H3GGKBBXX:5:2209:24698:28006,J00121:27:H3GGKBBXX:5:1114:12266:6642,J00121:27:H3GGKBBXX:5:2115:30634:28551,J00121:27:H3GGKBBXX:5:1224:8460:39189,J00121:27:H3GGKBBXX:5:2102:10967:6923,J00121:27:H3GGKBBXX:5:1225:9252:11337,J00121:27:H3GGKBBXX:5:2224:15067:15926,J00121:27:H3GGKBBXX:5:2125:25926:47999,J00121:27:H3GGKBBXX:5:2124:15016:26986,J00121:27:H3GGKBBXX:5:2208:11921:11179,J00121:27:H3GGKBBXX:5:1209:19360:19531,J00121:27:H3GGKBBXX:5:1208:15067:14133,J00121:27:H3GGKBBXX:5:2119:8582:45801,J00121:27:H3GGKBBXX:5:2222:15118:37220,J00121:27:H3GGKBBXX:5:2120:20933:26758,J00121:27:H3GGKBBXX:5:1217:12936:45256,J00121:27:H3GGKBBXX:5:1123:3468:12075,J00121:27:H3GGKBBXX:5:2127:20232:5816,J00121:27:H3GGKBBXX:5:2207:11475:27039,J00121:27:H3GGKBBXX:5:2214:19735:25034,J00121:27:H3GGKBBXX:5:1118:7770:39506,J00121:27:H3GGKBBXX:5:1118:7710:39436,J00121:27:H3GGKBBXX:5:2217:27499:12321,J00121:27:H3GGKBBXX:5:2128:22211:18107,J00121:27:H3GGKBBXX:5:2120:9475:24911,J00121:27:H3GGKBBXX:5:1215:2889:38257,J00121:27:H3GGKBBXX:5:1123:5731:24542,J00121:27:H3GGKBBXX:5:1115:22171:21553;sequence=TATAATTAATTTAAAAAAACTTTTTAGATCTTCCTTAATAAAAAAAAATAGAAAATTTAAATATTATATTTAGATTAATAAAAAAATACTTACACGGTTATTGGAAAATATTTTAATTTTATGAAATCTCTTTAATATGAATAATTTCTTAATCATATATCATTTCATTCTTTATCAATAAATATTCATAAACAGCAAAACTTTGAAGAAACGATAAAATTGTTTGGTGATTTTGCTG;start=92807;subtype=IES;support_ref=10;support_variant=46;type=IES;
scaffold51_12_with_IES	MILORD	internal_eliminated_sequence	92905	93044	.	.	.	ID=MILORD.12.92905.93044;Name=MILORD.12.92905.93044;bounded_by_ta=TRUE;common_boundary=RIGHT;end=93044;ies_id=IESPGM.PTET51.1.12.87194;ies_left_dist=-98;ies_min_dist=0;ies_right_dist=0;junction_seq=aaatacttacacggtTAtctaatatttaagag;read_names=J00121:27:H3GGKBBXX:5:2216:28392:5569,J00121:27:H3GGKBBXX:5:2110:3701:48843;sequence=TATTGGAAAATATTTTAATTTTATGAAATCTCTTTAATATGAATAATTTCTTAATCATATATCATTTCATTCTTTATCAATAAATATTCATAAACAGCAAAACTTTGAAGAAACGATAAAATTGTTTGGTGATTTTGCTG;start=92905;subtype=PARTIAL_INTERNAL;support_ref=13;support_variant=2;type=ALTERNATIVE;
scaffold51_12_with_IES	MILORD	internal_eliminated_sequence	93443	93470	.	.	.	ID=MILORD.12.93443.93470;Name=MILORD.12.93443.93470;bounded_by_ta=TRUE;common_boundary=Both;end=93470;ies_id=IESPGM.PTET51.1.12.87592;ies_left_dist=0;ies_min_dist=0;ies_right_dist=0;junction_seq=tgaagaccttattatTAataaacagagcaaaa;read_names=J00121:27:H3GGKBBXX:5:2212:27204:12691,J00121:27:H3GGKBBXX:5:1102:21826:21096,J00121:27:H3GGKBBXX:5:1118:6005:16717,J00121:27:H3GGKBBXX:5:2109:18223:23470,J00121:27:H3GGKBBXX:5:2202:20111:47348,J00121:27:H3GGKBBXX:5:2115:23581:40139,J00121:27:H3GGKBBXX:5:2201:28371:18968,J00121:27:H3GGKBBXX:5:2117:4076:10141,J00121:27:H3GGKBBXX:5:2218:7486:11266,J00121:27:H3GGKBBXX:5:2218:17218:4813,J00121:27:H3GGKBBXX:5:2221:14113:3090,J00121:27:H3GGKBBXX:5:2226:16731:13640,J00121:27:H3GGKBBXX:5:2212:3721:38363,J00121:27:H3GGKBBXX:5:1108:26230:34037,J00121:27:H3GGKBBXX:5:2226:6908:33053,J00121:27:H3GGKBBXX:5:2227:24525:23663,J00121:27:H3GGKBBXX:5:1105:19492:17544,J00121:27:H3GGKBBXX:5:1220:10937:48333,J00121:27:H3GGKBBXX:5:2108:14499:14273,J00121:27:H3GGKBBXX:5:2201:14803:34037,J00121:27:H3GGKBBXX:5:2203:17005:39682,J00121:27:H3GGKBBXX:5:1217:9638:13834,J00121:27:H3GGKBBXX:5:1212:29792:36974,J00121:27:H3GGKBBXX:5:1207:26291:26863,J00121:27:H3GGKBBXX:5:2212:24211:48227,J00121:27:H3GGKBBXX:5:2222:10754:21430,J00121:27:H3GGKBBXX:5:2219:5923:6343,J00121:27:H3GGKBBXX:5:1103:15930:48403,J00121:27:H3GGKBBXX:5:2115:3427:14678,J00121:27:H3GGKBBXX:5:2221:9059:1965,J00121:27:H3GGKBBXX:5:1107:15067:10968,J00121:27:H3GGKBBXX:5:1123:11414:32068,J00121:27:H3GGKBBXX:5:2102:7912:5745,J00121:27:H3GGKBBXX:5:1109:18162:47419,J00121:27:H3GGKBBXX:5:2223:28950:24050,J00121:27:H3GGKBBXX:5:1211:18984:44271,J00121:27:H3GGKBBXX:5:1117:28960:37501,J00121:27:H3GGKBBXX:5:2109:23947:32261,J00121:27:H3GGKBBXX:5:1202:12225:48983,J00121:27:H3GGKBBXX:5:2216:1377:20726,J00121:27:H3GGKBBXX:5:2122:26169:43427,J00121:27:H3GGKBBXX:5:1113:22912:40033;sequence=TATGGTATTATAATAATAATAAAAACTA;start=93443;subtype=IES;support_ref=51;support_variant=42;type=IES;
scaffold51_12_with_IES	MILORD	internal_eliminated_sequence	93443	93473	.	.	.	ID=MILORD.12.93443.93473;Name=MILORD.12.93443.93473;bounded_by_ta=TRUE;common_boundary=LEFT;end=93473;ies_id=IESPGM.PTET51.1.12.87592;ies_left_dist=0;ies_min_dist=0;ies_right_dist=-3;junction_seq=tgaagaccttattatTAaacagagcaaaaaag;read_names=J00121:27:H3GGKBBXX:5:2217:7304:26951;sequence=TATGGTATTATAATAATAATAAAAACTATAA;start=93443;subtype=PARTIAL_EXTERNAL;support_ref=17;support_variant=1;type=ALTERNATIVE;
scaffold51_12_with_IES	MILORD	internal_eliminated_sequence	93649	93723	.	.	.	ID=MILORD.12.93649.93723;Name=MILORD.12.93649.93723;bounded_by_ta=TRUE;common_boundary=None;end=93723;ies_id=IESPGM.PTET51.1.12.87592;ies_left_dist=-206;ies_min_dist=206;ies_right_dist=-253;junction_seq=aagattatatattttTAtcaatatgatatttc;read_names=J00121:27:H3GGKBBXX:5:1128:24129:39154;sequence=TATATTTACAGTTAGAGCAATATTATTAAGAGTTGTTAGATTAAAAATTAAAAAATATAAGAGTTATAATGAATG;start=93649;subtype=MAC;support_ref=62;support_variant=1;type=CRYPTIC;
scaffold51_12_with_IES	MILORD	internal_eliminated_sequence	93655	93729	.	.	.	ID=MILORD.12.93655.93729;Name=MILORD.12.93655.93729;bounded_by_ta=TRUE;common_boundary=None;end=93729;ies_id=IESPGM.PTET51.1.12.87592;ies_left_dist=-212;ies_min_dist=212;ies_right_dist=-259;junction_seq=atatatttttatattTAtgatatttcataatg;read_names=J00121:27:H3GGKBBXX:5:1207:6542:46205,J00121:27:H3GGKBBXX:5:2206:8755:18634;sequence=TACAGTTAGAGCAATATTATTAAGAGTTGTTAGATTAAAAATTAAAAAATATAAGAGTTATAATGAATGTATCAA;start=93655;subtype=MAC;support_ref=126;support_variant=2;type=CRYPTIC;
scaffold51_12_with_IES	MILORD	internal_eliminated_sequence	93655	93723	.	.	.	ID=MILORD.12.93655.93723;Name=MILORD.12.93655.93723;bounded_by_ta=TRUE;common_boundary=None;end=93723;ies_id=IESPGM.PTET51.1.12.87592;ies_left_dist=-212;ies_min_dist=212;ies_right_dist=-253;junction_seq=atatatttttatattTAtcaatatgatatttc;read_names=J00121:27:H3GGKBBXX:5:2215:17442:16067,J00121:27:H3GGKBBXX:5:2119:3549:23118,J00121:27:H3GGKBBXX:5:1207:10937:42952,J00121:27:H3GGKBBXX:5:2111:26727:3846;sequence=TACAGTTAGAGCAATATTATTAAGAGTTGTTAGATTAAAAATTAAAAAATATAAGAGTTATAATGAATG;start=93655;subtype=MAC;support_ref=126;support_variant=4;type=CRYPTIC;
scaffold51_12_with_IES	MILORD	internal_eliminated_sequence	93669	93723	.	.	.	ID=MILORD.12.93669.93723;Name=MILORD.12.93669.93723;bounded_by_ta=TRUE;common_boundary=None;end=93723;ies_id=IESPGM.PTET51.1.12.87592;ies_left_dist=-226;ies_min_dist=226;ies_right_dist=-253;junction_seq=ttacagttagagcaaTAtcaatatgatatttc;read_names=J00121:27:H3GGKBBXX:5:2216:18426:22168;sequence=TATTATTAAGAGTTGTTAGATTAAAAATTAAAAAATATAAGAGTTATAATGAATG;start=93669;subtype=MAC;support_ref=61;support_variant=1;type=CRYPTIC;
scaffold51_12_with_IES	MILORD	internal_eliminated_sequence	93915	93966	.	.	.	ID=MILORD.12.93915.93966;Name=MILORD.12.93915.93966;bounded_by_ta=TRUE;common_boundary=None;end=93966;ies_id=IESPGM.PTET51.1.12.87592;ies_left_dist=-472;ies_min_dist=472;ies_right_dist=-496;junction_seq=aacattaaaatttgaTAtttgcaatgaaagca;read_names=J00121:27:H3GGKBBXX:5:1111:11383:30538;sequence=TATAGTGTCGTATTTAAATAATTTTATTAATGGAATATTTGATAATTTGTCG;start=93915;subtype=MAC;support_ref=96;support_variant=1;type=CRYPTIC;
scaffold51_12_with_IES	MILORD	internal_eliminated_sequence	96759	96786	.	.	.	ID=MILORD.12.96759.96786;Name=MILORD.12.96759.96786;bounded_by_ta=TRUE;common_boundary=Both;end=96786;ies_id=IESPGM.PTET51.1.12.90880;ies_left_dist=0;ies_min_dist=0;ies_right_dist=0;junction_seq=ttcgatcctgagaagTAccaaaacttttatga;read_names=J00121:27:H3GGKBBXX:5:2209:29751:1982,J00121:27:H3GGKBBXX:5:2126:26727:14256,J00121:27:H3GGKBBXX:5:1108:28909:8857,J00121:27:H3GGKBBXX:5:1201:19258:9508,J00121:27:H3GGKBBXX:5:2125:8816:27531,J00121:27:H3GGKBBXX:5:1219:19045:21061,J00121:27:H3GGKBBXX:5:2209:25033:37343,J00121:27:H3GGKBBXX:5:1225:13727:45432,J00121:27:H3GGKBBXX:5:2101:18781:43216,J00121:27:H3GGKBBXX:5:1204:16163:22116,J00121:27:H3GGKBBXX:5:1208:24129:2686,J00121:27:H3GGKBBXX:5:2220:26585:8207,J00121:27:H3GGKBBXX:5:1226:13575:16120,J00121:27:H3GGKBBXX:5:1101:3234:9385,J00121:27:H3GGKBBXX:5:1214:17015:14484,J00121:27:H3GGKBBXX:5:1214:11617:3442,J00121:27:H3GGKBBXX:5:1212:20506:7697,J00121:27:H3GGKBBXX:5:1114:26890:14256,J00121:27:H3GGKBBXX:5:1205:6756:5323,J00121:27:H3GGKBBXX:5:2223:20202:2176,J00121:27:H3GGKBBXX:5:1111:23033:35391,J00121:27:H3GGKBBXX:5:1110:7233:26336,J00121:27:H3GGKBBXX:5:2111:31152:35848,J00121:27:H3GGKBBXX:5:2106:30492:19935,J00121:27:H3GGKBBXX:5:1228:21937:15768,J00121:27:H3GGKBBXX:5:1124:14133:14660,J00121:27:H3GGKBBXX:5:2116:13930:12761,J00121:27:H3GGKBBXX:5:1210:7892:12075,J00121:27:H3GGKBBXX:5:2223:10977:41968,J00121:27:H3GGKBBXX:5:1120:10094:15434,J00121:27:H3GGKBBXX:5:2221:10927:11003,J00121:27:H3GGKBBXX:5:2118:18944:46698,J00121:27:H3GGKBBXX:5:2219:2057:30485,J00121:27:H3GGKBBXX:5:2224:12256:15487,J00121:27:H3GGKBBXX:5:1206:10957:39365,J00121:27:H3GGKBBXX:5:1209:10287:5921,J00121:27:H3GGKBBXX:5:1216:6157:38011,J00121:27:H3GGKBBXX:5:2108:16863:11231,J00121:27:H3GGKBBXX:5:2124:8775:25562,J00121:27:H3GGKBBXX:5:2212:25966:18845,J00121:27:H3GGKBBXX:5:2102:9293:46786,J00121:27:H3GGKBBXX:5:2119:24454:8137,J00121:27:H3GGKBBXX:5:1201:8329:30837,J00121:27:H3GGKBBXX:5:1225:6816:18863,J00121:27:H3GGKBBXX:5:2113:26230:27426,J00121:27:H3GGKBBXX:5:1225:9140:45045;sequence=TATAAAAATTATTTACTCTTCTAATCTA;start=96759;subtype=IES;support_ref=0;support_variant=46;type=IES;
scaffold51_12_with_IES	MILORD	internal_eliminated_sequence	96759	96784	.	.	.	ID=MILORD.12.96759.96784;Name=MILORD.12.96759.96784;bounded_by_ta=TRUE;common_boundary=LEFT;end=96784;ies_id=IESPGM.PTET51.1.12.90880;ies_left_dist=0;ies_min_dist=0;ies_right_dist=2;junction_seq=ttcgatcctgagaagTAtaccaaaacttttat;read_names=J00121:27:H3GGKBBXX:5:2113:25530:7293;sequence=TATAAAAATTATTTACTCTTCTAATC;start=96759;subtype=PARTIAL_INTERNAL;support_ref=0;support_variant=1;type=ALTERNATIVE;
scaffold51_12_with_IES	MILORD	internal_eliminated_sequence	97704	97734	.	.	.	ID=MILORD.12.97704.97734;Name=MILORD.12.97704.97734;bounded_by_ta=TRUE;common_boundary=RIGHT;end=97734;ies_id=IESPGM.PTET51.1.12.91800;ies_left_dist=3;ies_min_dist=0;ies_right_dist=0;junction_seq=caagtgcccaaaacaTAatgaaataacaagtc;read_names=J00121:27:H3GGKBBXX:5:2109:18599:37906;sequence=TAATATGATTACTATAAAATTATTTTATTTA;start=97704;subtype=PARTIAL_EXTERNAL;support_ref=3;support_variant=1;type=ALTERNATIVE;
scaffold51_12_with_IES	MILORD	internal_eliminated_sequence	97707	97734	.	.	.	ID=MILORD.12.97707.97734;Name=MILORD.12.97707.97734;bounded_by_ta=TRUE;common_boundary=Both;end=97734;ies_id=IESPGM.PTET51.1.12.91800;ies_left_dist=0;ies_min_dist=0;ies_right_dist=0;junction_seq=gtgcccaaaacataaTAatgaaataacaagtc;read_names=J00121:27:H3GGKBBXX:5:1104:7791:15944,J00121:27:H3GGKBBXX:5:1225:17706:24155,J00121:27:H3GGKBBXX:5:2228:15554:31576,J00121:27:H3GGKBBXX:5:2215:16305:4215,J00121:27:H3GGKBBXX:5:1209:28239:15856,J00121:27:H3GGKBBXX:5:1206:22912:33598,J00121:27:H3GGKBBXX:5:2217:23135:30960,J00121:27:H3GGKBBXX:5:1124:18284:33633,J00121:27:H3GGKBBXX:5:1201:10450:12321,J00121:27:H3GGKBBXX:5:2217:13078:6079,J00121:27:H3GGKBBXX:5:2102:30746:37431,J00121:27:H3GGKBBXX:5:1116:29041:3846,J00121:27:H3GGKBBXX:5:2227:30634:47014,J00121:27:H3GGKBBXX:5:2214:16011:45344,J00121:27:H3GGKBBXX:5:2206:23439:31804,J00121:27:H3GGKBBXX:5:1202:13514:21149,J00121:27:H3GGKBBXX:5:1107:27346:26969,J00121:27:H3GGKBBXX:5:2113:23896:30802,J00121:27:H3GGKBBXX:5:2220:25743:19267,J00121:27:H3GGKBBXX:5:1227:15595:40754;sequence=TATGATTACTATAAAATTATTTTATTTA;start=97707;subtype=IES;support_ref=6;support_variant=20;type=IES;
scaffold51_12_with_IES	MILORD	internal_eliminated_sequence	97999	98025	.	.	.	ID=MILORD.12.97999.98025;Name=MILORD.12.97999.98025;bounded_by_ta=TRUE;common_boundary=Both;end=98025;ies_id=IESPGM.PTET51.1.12.92064;ies_left_dist=0;ies_min_dist=0;ies_right_dist=0;junction_seq=agaaaaatttgatcaTAcgaggttgatcaaaa;read_names=J00121:27:H3GGKBBXX:5:1124:24718:45660,J00121:27:H3GGKBBXX:5:1125:28097:22538,J00121:27:H3GGKBBXX:5:1204:3873:7046,J00121:27:H3GGKBBXX:5:1113:24018:44060,J00121:27:H3GGKBBXX:5:2214:24068:18581,J00121:27:H3GGKBBXX:5:1203:11383:24419,J00121:27:H3GGKBBXX:5:2208:28584:41669,J00121:27:H3GGKBBXX:5:1109:16346:30028,J00121:27:H3GGKBBXX:5:2120:29153:3723,J00121:27:H3GGKBBXX:5:1101:9587:27848,J00121:27:H3GGKBBXX:5:1227:29132:14941,J00121:27:H3GGKBBXX:5:1208:12124:20639,J00121:27:H3GGKBBXX:5:1217:6918:12814,J00121:27:H3GGKBBXX:5:2221:21125:44007,J00121:27:H3GGKBBXX:5:1113:24657:3354,J00121:27:H3GGKBBXX:5:1121:13707:44834,J00121:27:H3GGKBBXX:5:2207:17026:37361,J00121:27:H3GGKBBXX:5:1223:24058:36112,J00121:27:H3GGKBBXX:5:2228:12966:46328,J00121:27:H3GGKBBXX:5:2214:11525:21008,J00121:27:H3GGKBBXX:5:2209:11566:25474,J00121:27:H3GGKBBXX:5:2226:26575:47436,J00121:27:H3GGKBBXX:5:1125:27225:27356,J00121:27:H3GGKBBXX:5:2216:10399:18493,J00121:27:H3GGKBBXX:5:1222:23023:34213,J00121:27:H3GGKBBXX:5:1216:21186:17245,J00121:27:H3GGKBBXX:5:2228:12895:33826,J00121:27:H3GGKBBXX:5:1211:9881:43867,J00121:27:H3GGKBBXX:5:1224:29609:7539,J00121:27:H3GGKBBXX:5:1211:9130:44605,J00121:27:H3GGKBBXX:5:1218:4340:32894,J00121:27:H3GGKBBXX:5:2222:7364:3635,J00121:27:H3GGKBBXX:5:2203:20527:45713,J00121:27:H3GGKBBXX:5:1123:26748:45344,J00121:27:H3GGKBBXX:5:1121:13301:37132,J00121:27:H3GGKBBXX:5:2102:7730:13658,J00121:27:H3GGKBBXX:5:1210:15453:31962,J00121:27:H3GGKBBXX:5:2101:9709:27391,J00121:27:H3GGKBBXX:5:2202:6299:23593,J00121:27:H3GGKBBXX:5:1123:7009:2422,J00121:27:H3GGKBBXX:5:1225:29082:42987,J00121:27:H3GGKBBXX:5:1111:8694:28305,J00121:27:H3GGKBBXX:5:2110:20679:13904,J00121:27:H3GGKBBXX:5:2228:2280:35268,J00121:27:H3GGKBBXX:5:2106:8186:36323,J00121:27:H3GGKBBXX:5:1119:29721:28727,J00121:27:H3GGKBBXX:5:2115:28757:18265,J00121:27:H3GGKBBXX:5:2108:30827:7574,J00121:27:H3GGKBBXX:5:2213:3904:23311,J00121:27:H3GGKBBXX:5:1121:22871:43163;sequence=TATAGAAAAGTATCCGTGATTTAACTA;start=97999;subtype=IES;support_ref=0;support_variant=50;type=IES;
scaffold51_12_with_IES	MILORD	internal_eliminated_sequence	98626	98680	.	.	.	ID=MILORD.12.98626.98680;Name=MILORD.12.98626.98680;bounded_by_ta=TRUE;common_boundary=Both;end=98680;ies_id=IESPGM.PTET51.1.12.92664;ies_left_dist=0;ies_min_dist=0;ies_right_dist=0;junction_seq=aaagaatcaaatttgTAccatagtcgtcgtaa;read_names=J00121:27:H3GGKBBXX:5:1203:4462:22450,J00121:27:H3GGKBBXX:5:1118:20638:27127,J00121:27:H3GGKBBXX:5:1228:19481:1631,J00121:27:H3GGKBBXX:5:2214:7517:31787,J00121:27:H3GGKBBXX:5:2219:15716:34741,J00121:27:H3GGKBBXX:5:1115:25753:46293,J00121:27:H3GGKBBXX:5:1117:20060:11987,J00121:27:H3GGKBBXX:5:2213:25986:7134,J00121:27:H3GGKBBXX:5:1119:17259:17896,J00121:27:H3GGKBBXX:5:1221:17797:11091,J00121:27:H3GGKBBXX:5:1215:4513:11284,J00121:27:H3GGKBBXX:5:1224:4290:22784,J00121:27:H3GGKBBXX:5:2225:27833:38433,J00121:27:H3GGKBBXX:5:1121:17919:18687,J00121:27:H3GGKBBXX:5:2203:17655:43796,J00121:27:H3GGKBBXX:5:2218:30330:13007,J00121:27:H3GGKBBXX:5:1103:21694:32719,J00121:27:H3GGKBBXX:5:2210:10064:4198,J00121:27:H3GGKBBXX:5:1216:8115:7152,J00121:27:H3GGKBBXX:5:2224:17432:24947,J00121:27:H3GGKBBXX:5:1207:20588:26476,J00121:27:H3GGKBBXX:5:2227:31172:6167,J00121:27:H3GGKBBXX:5:1108:20466:17051,J00121:27:H3GGKBBXX:5:2119:18385:22942,J00121:27:H3GGKBBXX:5:2211:20963:2650,J00121:27:H3GGKBBXX:5:1205:24890:10827;sequence=TATTATAGAATGATTTTAATTTAATTTCATAAGTTTAAATAACGGAATATAATAA;start=98626;subtype=IES;support_ref=6;support_variant=26;type=IES;
scaffold51_12_with_IES	MILORD	internal_eliminated_sequence	99200	106224	.	.	.	ID=MILORD.12.99200.106224;Name=MILORD.12.99200.106224;bounded_by_ta=TRUE;common_boundary=None;end=106224;ies_id=IESPGM.PTET51.1.12.92664;ies_left_dist=-574;ies_min_dist=574;ies_right_dist=-7544;junction_seq=ctaataaccatcagtTAattaaaatattatca;read_names=J00121:27:H3GGKBBXX:5:1120:30442:15803;sequence=TATTATGTACAGGATAATAAAATGGTGAATTATATTTATGGAAATCTGCCCAAAATTGATTTGAGAATTATTAAAGAATTTATAAAAATTATTGAATTATGTTTTATATTGCCTCTTATTAAGAATGCAATAAATCAAATAAATAAAAAATATAGCAGAGAGTGGTTTCGATCCACCGACCTTTGAGTTATGAGCCCAACGCGATTCCACTTCGCCACCCTGCTCATGTTAATAAATTATTCTAGATTTTCTTTAGATATAATTTTACAATACAATTTTCTCTAAGGCAACTTTTTAATACTTCAACTTTTAATTAAAGTACTTTTATAATATCTAATACTATTTATAATATATTATTATAATTATTGTTACTTTAAAGAGTATTGATAATATAAAATAGTTAAGAATATATAATTGTTATTAAGAAAATAGAATTATACTAGATTCATTATTTTTTAGTTAATGCTTTATATTTTTAAATGATAATGTTCTTATTCATAAAATTTGAATAAGAATTAATTTAAAATAATTTAAAATTAAATAAAGTTATAATGTAAAAAACATGCACAGAGAGCTACTTATAAGCTTTTAATTAAAGATCATTTAAATTAAAATGTTAAAACATTTAATAAAAAATAACGAGTTGTATAAGAAGCGAAAGATGGAGGAAGCGAATAGAGAGAAAGATAGAAGAGCTAAAGAGGTTAAATGGGATAAATTAGTTTGATTTATTTTATTTTGTTTTTTCTTCTCCAGAAAGGGTAGAATAATAATAATAATAATAATTTAAAAGTTGAAAACTTAAATCATTTTTTCATAGATTTAGACTTGAAATCTCTTTAGACATATGGGTTAGAAACATTATACGCTGCCTTAGGAGATTATGCTCTCTACTTCATAGGTTTAAATTGAGAATTTGGATATGGACCTGATTCATATTTCTATCCTGAGCTTGTATTCCCTTTATAAGGAGTGGTTTAAACTCTAGGGGCTTTCAACTAATTTGGGGCTGTTTAAGGTCTACGGGTTCCAGTAAATCCATTTTAATTTTATTATTGCTACTTTTAAAAAAACTAATCTCTTGAATCCATAAAACTATTTTATTAAACTCTTTATTGTTCTACATTATTTCAAATAATTTACGTATTTGTTATACTGATGATGGTCTTTGAGGTAAAATTGAAGATGTTTACAAGGGACTTTATTTTTGTTGATCAGGTTAATTTAGATTCTTAGCTTATTAATCATAAATATTTGAATTCTATTCGTAATTTATTTTTTATTATTGTTACTTCAATAGTAATTAAAACTTTGGGTCTATTTATTTCGAAGAACCGGACACTTTTATGATTGGTTTAATAACTTTAAATACGCTTTTACTTTTGGAGAAGATTATTTTATCATAAGGAGGAATTTACATTGTAATTTTATCAGTAAATTTCAATCTAATTAAATTAAATAAATCACTTGAATTCTTTTGGCTTAGAATCAAGATCTTTAAATTCTGCTACACCCTAAGGCTAAGAATTTAGATAAGTGTTCCTTATTAATATTTCATCATTCTCTCCTTAAGTGTATAATTCATCCCAATTAAAAGTTTTTGCTCCATATCCTTATTTCTGCAATCTGGTTTCTATTGATAATAGTTAATTAAAAAAATGAGCTTTCATTTCTAGATCTGGTCTTCGATTATGCATAAATTGTAAAGTCTTATAAAGAGTCCATCTATATTTTTTCATTAAATAAACGCATAAAACTGCTACAGATCTATTATGTCCTTTTGCTGAAAGCACAATCACACTTTCCCCATTAATCAAAGCATCATCAATGAATTTTATTGCTATGTTTATACTCTCATCTGATTAAAAAATAATCTAAATATAGTCATATATACTTATTGGTTATTATCTATCCAAGGAAATGACATATATATGATCCCTATAGATTCCCAGTGATTAGGTATTTATTTTGATGCGCAATTTATTATTCTTGATATTTTATTTGTGACAATAAATTCCAGATCCTGATTAAATTGAAAAGGTATACCTAGGATGCAAATTGATCCCCTAAAAATAAACCATCCTTCACCTTTATCGCTCCCATATAATCATAATTCATTAATTTTTCTTTTAAATTGATAAAATAATATATATATCAAATTAAATATAAAGTCTAATTTCCAATTTATTAACCTCTTTCAAAAATTATATTAATTTCAAATTATCTTTACTATTAATGCAGTATCTTGGCATTCAAAAGGAATCTCAGAAATAAATATTTTTGATTAATTTGAGTGAAAAAAAGACTGACAGATTGATATTGACTTTCTGGTATTACTTAAAATGTTCAAATAGAAATTGTATTTCTATATAAGAATGGTGACTCGAATTTTTATAAATTTCAGTGTCTTATAAACTAAAAAAACAATAAACAAATAAATCTCCAATAAAAATACACAATAACATATAAATATAAAAAAAATAAAAAAAATAATCTAAAAAAAAACAAATTTAAAAAAAATAAACTATTTAATAATAAAAAAAAAATCTAAAATATTAATTCACCCACAAAAAATAACAACTATATTCAACACTATAAATATCCAACATCAAACACTCACTTCAAAACCCCTANNNNNNNNNNNNNNNNNNNNNNNNNNNNNNNNNNNNNNNNNNNNNNNNNNNNNNNNNNNNNNNNNNNNNNNNNNNNNNNNNNNNNNNNNNNNNNNNNNNNNNNNNNNNNNNNNNNNNNNNNNNNNNNNNNNNNNNNNNNNNNNNNNNNNNATTTAAATTTCAAATTTCCTTCCCTTTAAATCCGGTTTTTGGGCCTCAAAAAGGAATTTCAAAATTAAATTTTTTTAATAAATTTAAGGAAAAAAAGAATGACAGATGGTTTTGGCTTTTCGGGTTTTCTTAAATTTTTAAATAGAAATTGTATTTCTATATAAGAATGGTGACTCGAATTTTTATAAATTTCAGTGTCTAGTTTCTAAAATAACTTTAATTTAGAATTCTCTATTTATTGTCACTTTTACAGTGATTGTTTAAAATTTTAAATTTATAAAGCTTAATATTACAATTTCTATTAAATATATTATTGATGTCCCCTAATTAACAATTGTTTTTAATCTTCATTATATTTAATAGAAGCTATTAGATTAAGCTCAATCTTTTAAAAATAATTGAAAATTGAATCTTTACATATAAATACTCACTGATTATCAAGCGATGAAAATCCATTTAAATTCATTACATATTAGATTTTCAGAGTTAATAACTAAAAGGTTTAATAGCATATTTCAATCAATTGTTATTTAGCATTTCATTACTAATATTACGCGTAGATTTAGAAAAAAGAAAAACTGAAAATTTTTAAATTTAACATGATATTATTAATGAAATTATTTCATACCACTTTACATCTTTAATTTTTACACTGTAAATAACAAGATGATCTATTAAGTTAATCCAATATTCAATAAATAAAATTAAGAATTTGATGCAAACTAAGTTGTCATAATATAATTTCTATTTAATCATATAAATTTTATTAAGATTCATCAATTTCTTTCTTTTGATCTCTTGAGTTATTCTAGTCTGTTTCATCAAGTTCTATAAAGTTCTCTCTCTATGCCAACAATTTAGATTTATTTAATTAAAAATCTAATTCTGGTTAAACAGAGGGTATTTAAGTCCACAATCCTTTTTCAATCCAATTCATAATAGTAGATGACGAAATATTATATTGTTAAGCCATAGTTTAGATTCTTAATTTAGATGGCTTAGTTCCTAGTTATTTTAAGACCATAACTTTCTAATCAAATGACAGATGTTTCTTTTTGATTCCTCCATTTCGATGAAAATGTTATTTTTTCATTAAATATATATAAAACTAAATTTTAGTAACCAAATTTTCAAGAAATAAAGAAAAAAATTGGGATGAAAAATAGATATTGATATATTGATTAATGATATATTGAATAATTCATGATTTTGGATCATATTTGTTTTGTAATTTCTTTAATAGATCATCAACATTAGAAGCTTGATCTTATTACTTTGGTACTTCTTAGAATTCCTATTAATAAATATAGAATTAAACCTTTTCGTTTATGCCTGATATAACCATTTATTGGACTTGATCTTCAGCTTTCTTGGCCCTAGCTTTGAATGATTCAGCTTCTTCCTTATATTTATTCATTTTTGCTTTCATTTATTCAATTTAATTGCTCTAATACCAATAAATTCAATAAAATACTTATGATTCAAGTTCTCTAATTTTTTTCTCTAATTCTATATTCTTTTATAATTGTTATTCATATTGTTATTTCATGAATGCATATCTCTCATCCTATAACTTTAATTTATGTTGCATTGATTAAATTTCTTAACTGGCTTATCCAGATTTTTTCATTAATTCAATAGTCGATAAATGCTCATTAATTTCTTATGATTTCTTTTAGTTTTCAATTTCTAAGGCTTAAATTTTAGAATCTTTTTCCTTCATTTTGTTATTCAAAGCTTCAACTAATTTAGTATTGGTGTTATCTCCTTGTAAGAAGTCTTTGACAATGATCTAATATTAATAAATATGATTATACAGAGTCTGGTCTAGAAAAACTATAGATTTGATCATTAGTAAAAGCTAATTTACCATCCTTTTGTAAGCTTTCAATTTCAGGATTCTTAATTATCTTTTTCTCTTATTAGACAGTCAAAGAGGTTGGAATTTTAACATGTTATGTATTTTCTAGTAATAATAATGATTATTACACACAATCCATTAATGCTCTTTTATTTACTAACAAGTAAATCTTTTTCCAGGTTCCTTAACCAAGATCTTTTTAATGAGATCTTATGCTTATGCTGGGAATGTAGGAGGAAACTAAAATCTCAAATTCACTATATTGTCTTTGGTTGTTTTCTCAACGAAGGTCTGATTATTGATATTAATTTGTGGAGCAAATGGACTAAGACCAGTTAATAATTCAAAGCAGAGTACACCAACAGCCCAAATATCTACTTGATGATCGTGCTGCCTGGATTTTTCTAACATTTCTGGGGCCAAATAGTCTAAGGTACCACAAAATGTTTATCTGATTTCATTAGGCTTCAAGAAGTTAGACCAACCAAAGTCAGCCAATTTAATATCTTATTTTTCATCTAACAATAGATTTTCTGGTTTAATATCTCTATGAACAATGTTTTTGGAATGAATATTTTCTAATGCAAGACATGCTTAAAGTATAAATTTTGCCGATGTTTTTTCATCAAACTTTTTTTACGGCTATCTCCACAAGACTGCATATAATTATCCCTAAGATTAATTTAAAAATTACTCCTCCAACAAATTCTAAAATCAAATACACATTTATGTCATCTTCAAAATGATTGTACAACTTCAATATATATGGATGATTGAGTGAATACATGATTTTCACTTCGTTCTACATTTATTCAACCATATTAGTTTTCTTAAGCATTGCCTTTTCCACTATTTTGATCGCATATACAATATTTGTTTTTTTGTGAGTTACTTTCTTTACTACTCCAAATGCCCCTATTCAAATATCCTAAATAACTGTACCCTAACCAAGGATTTTTAACTCTTCGAAATCCTCTCTCTTTGATTCAGGTTCCCAACCTGCTTAGACTGTTGGAGATAAAAAGAATAATCTCTCTCTCACTTTATTAAGAACAGGTGATGCCATTTTATATATTAATTATAAACTTATTAATTTCTTTATGTCTGATTTCAATAAATCAAATGATTGTATGGAATCACTAAGAAAATAAATAAATTTAATATTATGAATAAATTTAGCAGAGAAGAATTTCTATTCTTAGCTAAAATCGCCTAACAAACAGAAAGGTTCAACGATATGATAGAATTCATTAAACATTTCCTTGATTAAGAACTTAATAAAGAAGAGAGAAGTATATTATCAGCTGCATACAAAAATGTGGTATTCAAATTTATTACTCTATCAAAGGTTGGTAACAAAAGAGCTGAATTAAGAGTTTTGACTGCTATTGAATAAAAAGAATCCAGAAAATAAACAGATCAATACACCCTTAATTATATTAGAAATTACAAACATAAAATTGAAGGAGAACTGAAAAATTCTTGTGCTGAAATTTTGAGTTTAATTGATACCGCCTTATATCCTAATTCCAAGTAAGTTGATAGTAAAGTCTTCTATTTGAAAATGAAAGGTGATTACAACAGATATCTTGCTGAATTTTTATTAGATAATGAATATCATGCAGCTGTTGATTAAGCAACCCAAGCTTATAAGTAATACTTCAATAAATTATTAGAGAAGCAGACGTTTTGGCCAAGTCAAATTTGTCTACTACTTCTCCTATCAGATTAGGTTTACATTTAAACTAATCAGTGTTTTATTATGAAATTTTGCAAAATGCAGCAGAAGCAATACGAATTGCTAATGATGCCTTTGAATAAGCTATTGCTTAGGTGGACTCTGTAAATGAAGAAAACTATAAGGATTGTACACTAATCATGCAATTATTAAGAGACAATCTGACATTATGGAATAATCCAGAAGAGGAAGCTAATGATGATTAATGATTTTAAATTGATATCATCTTATAAGTAACTTAGCTGTAATTTACACTTTAAAAATGAATAGAAGTTGTTAAATATATAAAAAACTACATTATATATCAGTTATATAGAAAATCAATTAAAATGATTTTAATGATTTTATACATAATTGATATAAGACATTTAAACAAATTAAATTTCTCTTAAAGTTTAAATTTCATCTTCTTAGTATTTTTATAAATAATAATTATTATAAAATCCACTTTAACATTATATATAAAAAAAAGCCTAAATTACATTAAAATAACATGTTCAATAGTTGGTAGAAGTAATGATAATAAGCATCATAATTAATGAAATGGGACATCAGACTAAAGTTTTGTTGAGTAAATAAAAATAATATTATTAATAATTTTTAGTTTTATTCGCTAAACTATAAAAATATAATAGATGATTAA;start=99200;subtype=MAC;support_ref=95;support_variant=1;type=CRYPTIC;
scaffold51_12_with_IES	MILORD	internal_eliminated_sequence	99207	101440	.	.	.	ID=MILORD.12.99207.101440;Name=MILORD.12.99207.101440;bounded_by_ta=TRUE;common_boundary=None;end=101440;ies_id=IESPGM.PTET51.1.12.92664;ies_left_dist=-581;ies_min_dist=581;ies_right_dist=-2760;junction_seq=ccatcagttattatgTAtcttggcattcaaaa;read_names=J00121:27:H3GGKBBXX:5:1219:5700:33563;sequence=TACAGGATAATAAAATGGTGAATTATATTTATGGAAATCTGCCCAAAATTGATTTGAGAATTATTAAAGAATTTATAAAAATTATTGAATTATGTTTTATATTGCCTCTTATTAAGAATGCAATAAATCAAATAAATAAAAAATATAGCAGAGAGTGGTTTCGATCCACCGACCTTTGAGTTATGAGCCCAACGCGATTCCACTTCGCCACCCTGCTCATGTTAATAAATTATTCTAGATTTTCTTTAGATATAATTTTACAATACAATTTTCTCTAAGGCAACTTTTTAATACTTCAACTTTTAATTAAAGTACTTTTATAATATCTAATACTATTTATAATATATTATTATAATTATTGTTACTTTAAAGAGTATTGATAATATAAAATAGTTAAGAATATATAATTGTTATTAAGAAAATAGAATTATACTAGATTCATTATTTTTTAGTTAATGCTTTATATTTTTAAATGATAATGTTCTTATTCATAAAATTTGAATAAGAATTAATTTAAAATAATTTAAAATTAAATAAAGTTATAATGTAAAAAACATGCACAGAGAGCTACTTATAAGCTTTTAATTAAAGATCATTTAAATTAAAATGTTAAAACATTTAATAAAAAATAACGAGTTGTATAAGAAGCGAAAGATGGAGGAAGCGAATAGAGAGAAAGATAGAAGAGCTAAAGAGGTTAAATGGGATAAATTAGTTTGATTTATTTTATTTTGTTTTTTCTTCTCCAGAAAGGGTAGAATAATAATAATAATAATAATTTAAAAGTTGAAAACTTAAATCATTTTTTCATAGATTTAGACTTGAAATCTCTTTAGACATATGGGTTAGAAACATTATACGCTGCCTTAGGAGATTATGCTCTCTACTTCATAGGTTTAAATTGAGAATTTGGATATGGACCTGATTCATATTTCTATCCTGAGCTTGTATTCCCTTTATAAGGAGTGGTTTAAACTCTAGGGGCTTTCAACTAATTTGGGGCTGTTTAAGGTCTACGGGTTCCAGTAAATCCATTTTAATTTTATTATTGCTACTTTTAAAAAAACTAATCTCTTGAATCCATAAAACTATTTTATTAAACTCTTTATTGTTCTACATTATTTCAAATAATTTACGTATTTGTTATACTGATGATGGTCTTTGAGGTAAAATTGAAGATGTTTACAAGGGACTTTATTTTTGTTGATCAGGTTAATTTAGATTCTTAGCTTATTAATCATAAATATTTGAATTCTATTCGTAATTTATTTTTTATTATTGTTACTTCAATAGTAATTAAAACTTTGGGTCTATTTATTTCGAAGAACCGGACACTTTTATGATTGGTTTAATAACTTTAAATACGCTTTTACTTTTGGAGAAGATTATTTTATCATAAGGAGGAATTTACATTGTAATTTTATCAGTAAATTTCAATCTAATTAAATTAAATAAATCACTTGAATTCTTTTGGCTTAGAATCAAGATCTTTAAATTCTGCTACACCCTAAGGCTAAGAATTTAGATAAGTGTTCCTTATTAATATTTCATCATTCTCTCCTTAAGTGTATAATTCATCCCAATTAAAAGTTTTTGCTCCATATCCTTATTTCTGCAATCTGGTTTCTATTGATAATAGTTAATTAAAAAAATGAGCTTTCATTTCTAGATCTGGTCTTCGATTATGCATAAATTGTAAAGTCTTATAAAGAGTCCATCTATATTTTTTCATTAAATAAACGCATAAAACTGCTACAGATCTATTATGTCCTTTTGCTGAAAGCACAATCACACTTTCCCCATTAATCAAAGCATCATCAATGAATTTTATTGCTATGTTTATACTCTCATCTGATTAAAAAATAATCTAAATATAGTCATATATACTTATTGGTTATTATCTATCCAAGGAAATGACATATATATGATCCCTATAGATTCCCAGTGATTAGGTATTTATTTTGATGCGCAATTTATTATTCTTGATATTTTATTTGTGACAATAAATTCCAGATCCTGATTAAATTGAAAAGGTATACCTAGGATGCAAATTGATCCCCTAAAAATAAACCATCCTTCACCTTTATCGCTCCCATATAATCATAATTCATTAATTTTTCTTTTAAATTGATAAAATAATATATATATCAAATTAAATATAAAGTCTAATTTCCAATTTATTAACCTCTTTCAAAAATTATATTAATTTCAAATTATCTTTACTATTAATGCAG;start=99207;subtype=MAC;support_ref=92;support_variant=1;type=CRYPTIC;
scaffold51_12_with_IES	MILORD	internal_eliminated_sequence	101551	102124	.	.	.	ID=MILORD.12.101551.102124;Name=MILORD.12.101551.102124;bounded_by_ta=TRUE;common_boundary=None;end=102124;ies_id=IESPGM.PTET51.1.12.92664;ies_left_dist=-2925;ies_min_dist=2925;ies_right_dist=-3444;junction_seq=cttaaaatgttcaaaTAgaaattgtatttcta;read_names=J00121:27:H3GGKBBXX:5:2113:12083:15434,J00121:27:H3GGKBBXX:5:2211:15097:17315,J00121:27:H3GGKBBXX:5:2209:7923:13500;sequence=TAGAAATTGTATTTCTATATAAGAATGGTGACTCGAATTTTTATAAATTTCAGTGTCTTATAAACTAAAAAAACAATAAACAAATAAATCTCCAATAAAAATACACAATAACATATAAATATAAAAAAAATAAAAAAAATAATCTAAAAAAAAACAAATTTAAAAAAAATAAACTATTTAATAATAAAAAAAAAATCTAAAATATTAATTCACCCACAAAAAATAACAACTATATTCAACACTATAAATATCCAACATCAAACACTCACTTCAAAACCCCTANNNNNNNNNNNNNNNNNNNNNNNNNNNNNNNNNNNNNNNNNNNNNNNNNNNNNNNNNNNNNNNNNNNNNNNNNNNNNNNNNNNNNNNNNNNNNNNNNNNNNNNNNNNNNNNNNNNNNNNNNNNNNNNNNNNNNNNNNNNNNNNNNNNNNNATTTAAATTTCAAATTTCCTTCCCTTTAAATCCGGTTTTTGGGCCTCAAAAAGGAATTTCAAAATTAAATTTTTTTAATAAATTTAAGGAAAAAAAGAATGACAGATGGTTTTGGCTTTTCGGGTTTTCTTAAATTTTTAAA;start=101551;subtype=MAC;support_ref=33;support_variant=3;type=CRYPTIC;
scaffold51_12_with_IES	MILORD	internal_eliminated_sequence	106638	106693	.	.	.	ID=MILORD.12.106638.106693;Name=MILORD.12.106638.106693;bounded_by_ta=TRUE;common_boundary=None;end=106693;ies_id=IESPGM.PTET51.1.12.100882;ies_left_dist=261;ies_min_dist=232;ies_right_dist=232;junction_seq=gaacatctcctctgaTAccatctttataaata;read_names=J00121:27:H3GGKBBXX:5:1121:23409:4989;sequence=TATAGCCAAAATTCTTAGTTATTCTAGATTAAAAATCTTTTAAAATGTTTTCCATA;start=106638;subtype=MAC;support_ref=121;support_variant=1;type=CRYPTIC;
scaffold51_12_with_IES	MILORD	internal_eliminated_sequence	106887	106925	.	.	.	ID=MILORD.12.106887.106925;Name=MILORD.12.106887.106925;bounded_by_ta=TRUE;common_boundary=RIGHT;end=106925;ies_id=IESPGM.PTET51.1.12.100882;ies_left_dist=12;ies_min_dist=0;ies_right_dist=0;junction_seq=aacttctggtggagtTAtttaatctaaagtta;read_names=J00121:27:H3GGKBBXX:5:2111:28260:24296,J00121:27:H3GGKBBXX:5:2104:11799:41563,J00121:27:H3GGKBBXX:5:1124:10896:47805;sequence=TATGGGCCTATCTATAGATCATTGGGATGTTTTTTACTA;start=106887;subtype=PARTIAL_EXTERNAL;support_ref=14;support_variant=3;type=ALTERNATIVE;
scaffold51_12_with_IES	MILORD	internal_eliminated_sequence	106895	106925	.	.	.	ID=MILORD.12.106895.106925;Name=MILORD.12.106895.106925;bounded_by_ta=TRUE;common_boundary=RIGHT;end=106925;ies_id=IESPGM.PTET51.1.12.100882;ies_left_dist=4;ies_min_dist=0;ies_right_dist=0;junction_seq=gtggagttatgggccTAtttaatctaaagtta;read_names=J00121:27:H3GGKBBXX:5:2208:25276:6079;sequence=TATCTATAGATCATTGGGATGTTTTTTACTA;start=106895;subtype=PARTIAL_EXTERNAL;support_ref=4;support_variant=1;type=ALTERNATIVE;
scaffold51_12_with_IES	MILORD	internal_eliminated_sequence	106899	106925	.	.	.	ID=MILORD.12.106899.106925;Name=MILORD.12.106899.106925;bounded_by_ta=TRUE;common_boundary=Both;end=106925;ies_id=IESPGM.PTET51.1.12.100882;ies_left_dist=0;ies_min_dist=0;ies_right_dist=0;junction_seq=agttatgggcctatcTAtttaatctaaagtta;read_names=J00121:27:H3GGKBBXX:5:1226:8065:44939,J00121:27:H3GGKBBXX:5:2103:29406:4936,J00121:27:H3GGKBBXX:5:1227:26068:27989,J00121:27:H3GGKBBXX:5:1218:13037:1578,J00121:27:H3GGKBBXX:5:2220:3173:10370,J00121:27:H3GGKBBXX:5:2217:15311:12656,J00121:27:H3GGKBBXX:5:1208:16001:46979,J00121:27:H3GGKBBXX:5:1208:21044:39752,J00121:27:H3GGKBBXX:5:1208:20283:26476,J00121:27:H3GGKBBXX:5:2110:19086:1472,J00121:27:H3GGKBBXX:5:2218:27326:18423,J00121:27:H3GGKBBXX:5:2216:27813:11565,J00121:27:H3GGKBBXX:5:1224:29528:1455,J00121:27:H3GGKBBXX:5:2211:28300:43779,J00121:27:H3GGKBBXX:5:1219:25093:12058,J00121:27:H3GGKBBXX:5:2102:29924:19935,J00121:27:H3GGKBBXX:5:1101:13129:33598,J00121:27:H3GGKBBXX:5:1115:20060:15469,J00121:27:H3GGKBBXX:5:1112:9628:38609,J00121:27:H3GGKBBXX:5:1121:12855:19056,J00121:27:H3GGKBBXX:5:1110:7233:38750,J00121:27:H3GGKBBXX:5:1124:3447:35954,J00121:27:H3GGKBBXX:5:1218:28067:2123,J00121:27:H3GGKBBXX:5:1125:11515:10053,J00121:27:H3GGKBBXX:5:1114:14539:40016,J00121:27:H3GGKBBXX:5:1202:21217:24015,J00121:27:H3GGKBBXX:5:2203:5710:25914,J00121:27:H3GGKBBXX:5:1220:9790:21799,J00121:27:H3GGKBBXX:5:2228:24840:11548,J00121:27:H3GGKBBXX:5:2217:9638:16928,J00121:27:H3GGKBBXX:5:1213:19197:41792,J00121:27:H3GGKBBXX:5:2103:30949:41299,J00121:27:H3GGKBBXX:5:1127:14905:47471,J00121:27:H3GGKBBXX:5:1115:19481:41581;sequence=TATAGATCATTGGGATGTTTTTTACTA;start=106899;subtype=IES;support_ref=3;support_variant=34;type=IES;
scaffold51_12_with_IES	MILORD	internal_eliminated_sequence	107841	107873	.	.	.	ID=MILORD.12.107841.107873;Name=MILORD.12.107841.107873;bounded_by_ta=TRUE;common_boundary=None;end=107873;ies_id=IESPGM.PTET51.1.12.100882;ies_left_dist=-942;ies_min_dist=942;ies_right_dist=-948;junction_seq=tttttctagttagacTAttaaggttcttcatt;read_names=J00121:27:H3GGKBBXX:5:1206:6614:6589;sequence=TATTAAATCTTTGGTCTTAATTTATTTCGCTTG;start=107841;subtype=MAC;support_ref=83;support_variant=1;type=CRYPTIC;
scaffold51_12_with_IES	MILORD	internal_eliminated_sequence	108456	108484	.	.	.	ID=MILORD.12.108456.108484;Name=MILORD.12.108456.108484;bounded_by_ta=TRUE;common_boundary=None;end=108484;ies_id=IESPGM.PTET51.1.12.103477;ies_left_dist=1065;ies_min_dist=1065;ies_right_dist=1132;junction_seq=ccaatgtaaataaaaTAattaatcatttataa;read_names=J00121:27:H3GGKBBXX:5:2124:20161:18775;sequence=TATAATTCGAACAAATTTAATTTGTTTTA;start=108456;subtype=MAC;support_ref=139;support_variant=1;type=CRYPTIC;
scaffold51_12_with_IES	MILORD	internal_eliminated_sequence	108456	108482	.	.	.	ID=MILORD.12.108456.108482;Name=MILORD.12.108456.108482;bounded_by_ta=TRUE;common_boundary=None;end=108482;ies_id=IESPGM.PTET51.1.12.103477;ies_left_dist=1065;ies_min_dist=1065;ies_right_dist=1134;junction_seq=ccaatgtaaataaaaTAtaattaatcatttat;read_names=J00121:27:H3GGKBBXX:5:1228:17371:45097;sequence=TATAATTCGAACAAATTTAATTTGTTT;start=108456;subtype=MAC;support_ref=139;support_variant=1;type=CRYPTIC;
scaffold51_12_with_IES	MILORD	internal_eliminated_sequence	109521	109616	.	.	.	ID=MILORD.12.109521.109616;Name=MILORD.12.109521.109616;bounded_by_ta=TRUE;common_boundary=Both;end=109616;ies_id=IESPGM.PTET51.1.12.103477;ies_left_dist=0;ies_min_dist=0;ies_right_dist=0;junction_seq=ttgctgtaattacatTAtgttgttataaaata;read_names=J00121:27:H3GGKBBXX:5:1218:28036:14977,J00121:27:H3GGKBBXX:5:1116:27417:16964,J00121:27:H3GGKBBXX:5:2212:18659:5903,J00121:27:H3GGKBBXX:5:2219:13037:6044,J00121:27:H3GGKBBXX:5:2206:21562:4145,J00121:27:H3GGKBBXX:5:1214:8217:28147,J00121:27:H3GGKBBXX:5:2216:18406:25298,J00121:27:H3GGKBBXX:5:1225:20182:44904,J00121:27:H3GGKBBXX:5:1105:28595:45801,J00121:27:H3GGKBBXX:5:2208:7507:35180,J00121:27:H3GGKBBXX:5:2225:13433:23012,J00121:27:H3GGKBBXX:5:1208:3001:44535,J00121:27:H3GGKBBXX:5:2216:12895:32771,J00121:27:H3GGKBBXX:5:2120:8816:15785,J00121:27:H3GGKBBXX:5:2215:11860:29008,J00121:27:H3GGKBBXX:5:2226:26189:12128,J00121:27:H3GGKBBXX:5:2216:27732:40895,J00121:27:H3GGKBBXX:5:1206:22374:15715,J00121:27:H3GGKBBXX:5:1227:13626:41247,J00121:27:H3GGKBBXX:5:2202:25246:17702,J00121:27:H3GGKBBXX:5:1108:5315:32719,J00121:27:H3GGKBBXX:5:2123:20182:47999,J00121:27:H3GGKBBXX:5:1103:9536:31664,J00121:27:H3GGKBBXX:5:1219:6603:5622,J00121:27:H3GGKBBXX:5:2202:2554:36095,J00121:27:H3GGKBBXX:5:2104:22364:5253,J00121:27:H3GGKBBXX:5:1225:19766:42812,J00121:27:H3GGKBBXX:5:1109:10967:32947;sequence=TATAGTCCATAATTTGACTAATTCTTTTTGTTTCTAATATTTTATAGTTTATTAAGAAATGTGAATAATATCAGAAAAATATTAATAAACCAACCA;start=109521;subtype=IES;support_ref=2;support_variant=28;type=IES;
scaffold51_12_with_IES	MILORD	internal_eliminated_sequence	109521	109605	.	.	.	ID=MILORD.12.109521.109605;Name=MILORD.12.109521.109605;bounded_by_ta=TRUE;common_boundary=LEFT;end=109605;ies_id=IESPGM.PTET51.1.12.103477;ies_left_dist=0;ies_min_dist=0;ies_right_dist=11;junction_seq=ttgctgtaattacatTAaaccaaccatatgtt;read_names=J00121:27:H3GGKBBXX:5:1103:8237:13201,J00121:27:H3GGKBBXX:5:2218:16051:7926,J00121:27:H3GGKBBXX:5:1101:27265:9561,J00121:27:H3GGKBBXX:5:1105:14560:20674,J00121:27:H3GGKBBXX:5:2228:7121:46961,J00121:27:H3GGKBBXX:5:2109:12489:20287;sequence=TATAGTCCATAATTTGACTAATTCTTTTTGTTTCTAATATTTTATAGTTTATTAAGAAATGTGAATAATATCAGAAAAATATTAA;start=109521;subtype=PARTIAL_INTERNAL;support_ref=2;support_variant=6;type=ALTERNATIVE;
scaffold51_12_with_IES	MILORD	internal_eliminated_sequence	110016	110106	.	.	.	ID=MILORD.12.110016.110106;Name=MILORD.12.110016.110106;bounded_by_ta=TRUE;common_boundary=LEFT;end=110106;ies_id=IESPGM.PTET51.1.12.103876;ies_left_dist=0;ies_min_dist=0;ies_right_dist=-3;junction_seq=attgggcaatattaaTAtaaataaatatacaa;read_names=J00121:27:H3GGKBBXX:5:1117:7760:10510;sequence=TACAATCCTAATTAAATATCAAATTAAAAAAACATTTTATCTTTCCAACTTAAAATTGAGAATTTATTCTTGATATTCTCAATTACTGTAT;start=110016;subtype=PARTIAL_EXTERNAL;support_ref=3;support_variant=1;type=ALTERNATIVE;
scaffold51_12_with_IES	MILORD	internal_eliminated_sequence	110016	110103	.	.	.	ID=MILORD.12.110016.110103;Name=MILORD.12.110016.110103;bounded_by_ta=TRUE;common_boundary=Both;end=110103;ies_id=IESPGM.PTET51.1.12.103876;ies_left_dist=0;ies_min_dist=0;ies_right_dist=0;junction_seq=attgggcaatattaaTAttataaataaatata;read_names=J00121:27:H3GGKBBXX:5:1127:10551:44042,J00121:27:H3GGKBBXX:5:2122:30716:39418,J00121:27:H3GGKBBXX:5:1123:26758:3969,J00121:27:H3GGKBBXX:5:1104:19827:37009,J00121:27:H3GGKBBXX:5:1122:25164:12568,J00121:27:H3GGKBBXX:5:1228:17381:40754,J00121:27:H3GGKBBXX:5:1224:16305:29184,J00121:27:H3GGKBBXX:5:2203:2889:31224,J00121:27:H3GGKBBXX:5:2123:26372:21236,J00121:27:H3GGKBBXX:5:2119:29518:13078,J00121:27:H3GGKBBXX:5:1217:3386:25369,J00121:27:H3GGKBBXX:5:1109:13788:40684,J00121:27:H3GGKBBXX:5:2225:29224:44359,J00121:27:H3GGKBBXX:5:2224:6147:36130;sequence=TACAATCCTAATTAAATATCAAATTAAAAAAACATTTTATCTTTCCAACTTAAAATTGAGAATTTATTCTTGATATTCTCAATTACTG;start=110016;subtype=IES;support_ref=6;support_variant=14;type=IES;
scaffold51_12_with_IES	MILORD	internal_eliminated_sequence	110016	110112	.	.	.	ID=MILORD.12.110016.110112;Name=MILORD.12.110016.110112;bounded_by_ta=TRUE;common_boundary=LEFT;end=110112;ies_id=IESPGM.PTET51.1.12.103876;ies_left_dist=0;ies_min_dist=0;ies_right_dist=-9;junction_seq=attgggcaatattaaTAaatatacaaaacaca;read_names=J00121:27:H3GGKBBXX:5:2205:18852:17491;sequence=TACAATCCTAATTAAATATCAAATTAAAAAAACATTTTATCTTTCCAACTTAAAATTGAGAATTTATTCTTGATATTCTCAATTACTGTATTATAAA;start=110016;subtype=PARTIAL_EXTERNAL;support_ref=3;support_variant=1;type=ALTERNATIVE;
scaffold51_12_with_IES	MILORD	internal_eliminated_sequence	110040	110103	.	.	.	ID=MILORD.12.110040.110103;Name=MILORD.12.110040.110103;bounded_by_ta=TRUE;common_boundary=RIGHT;end=110103;ies_id=IESPGM.PTET51.1.12.103876;ies_left_dist=-24;ies_min_dist=0;ies_right_dist=0;junction_seq=aattaaatatcaaatTAttataaataaatata;read_names=J00121:27:H3GGKBBXX:5:2205:11261:40702;sequence=TAAAAAAACATTTTATCTTTCCAACTTAAAATTGAGAATTTATTCTTGATATTCTCAATTACTG;start=110040;subtype=PARTIAL_INTERNAL;support_ref=1;support_variant=1;type=ALTERNATIVE;
scaffold51_12_with_IES	MILORD	internal_eliminated_sequence	110633	110661	.	.	.	ID=MILORD.12.110633.110661;Name=MILORD.12.110633.110661;bounded_by_ta=TRUE;common_boundary=Both;end=110661;ies_id=IESPGM.PTET51.1.12.104405;ies_left_dist=0;ies_min_dist=0;ies_right_dist=0;junction_seq=ttattgtgcttcttgTActccaggaggtatca;read_names=J00121:27:H3GGKBBXX:5:1126:18061:18124,J00121:27:H3GGKBBXX:5:2224:21663:25281,J00121:27:H3GGKBBXX:5:2228:9891:41282,J00121:27:H3GGKBBXX:5:2101:30472:42302,J00121:27:H3GGKBBXX:5:1113:4472:21658,J00121:27:H3GGKBBXX:5:2111:25905:48737,J00121:27:H3GGKBBXX:5:2227:23094:5816,J00121:27:H3GGKBBXX:5:2220:13352:12357,J00121:27:H3GGKBBXX:5:1210:12033:43515,J00121:27:H3GGKBBXX:5:1124:11606:25228,J00121:27:H3GGKBBXX:5:1213:21257:12093,J00121:27:H3GGKBBXX:5:2103:4827:3600,J00121:27:H3GGKBBXX:5:1201:18791:5464,J00121:27:H3GGKBBXX:5:2205:17858:41862,J00121:27:H3GGKBBXX:5:2110:24515:38803,J00121:27:H3GGKBBXX:5:1122:20720:43339,J00121:27:H3GGKBBXX:5:1101:20953:3582,J00121:27:H3GGKBBXX:5:1227:30482:25158,J00121:27:H3GGKBBXX:5:1210:10429:9578,J00121:27:H3GGKBBXX:5:1211:13646:26758,J00121:27:H3GGKBBXX:5:2109:24941:31206,J00121:27:H3GGKBBXX:5:2207:11738:36288,J00121:27:H3GGKBBXX:5:2209:24545:34530,J00121:27:H3GGKBBXX:5:2209:13687:2668,J00121:27:H3GGKBBXX:5:2207:12154:35602,J00121:27:H3GGKBBXX:5:1220:19532:26828,J00121:27:H3GGKBBXX:5:1221:15524:23259,J00121:27:H3GGKBBXX:5:1204:25966:3477,J00121:27:H3GGKBBXX:5:1201:26951:39611,J00121:27:H3GGKBBXX:5:2205:15777:28727,J00121:27:H3GGKBBXX:5:1117:26433:28657,J00121:27:H3GGKBBXX:5:1124:15635:19021,J00121:27:H3GGKBBXX:5:2109:27874:15399,J00121:27:H3GGKBBXX:5:1218:9841:28006,J00121:27:H3GGKBBXX:5:1222:30614:37871,J00121:27:H3GGKBBXX:5:1111:19015:7433,J00121:27:H3GGKBBXX:5:2216:23561:14010,J00121:27:H3GGKBBXX:5:2115:20425:25843,J00121:27:H3GGKBBXX:5:2220:29417:18564,J00121:27:H3GGKBBXX:5:1126:6471:10141,J00121:27:H3GGKBBXX:5:2102:14306:38662,J00121:27:H3GGKBBXX:5:1114:26392:24823,J00121:27:H3GGKBBXX:5:2207:15057:28393,J00121:27:H3GGKBBXX:5:2109:25256:30732,J00121:27:H3GGKBBXX:5:1202:27732:37132,J00121:27:H3GGKBBXX:5:1225:25154:29536,J00121:27:H3GGKBBXX:5:1208:19461:27584,J00121:27:H3GGKBBXX:5:2108:27833:31998,J00121:27:H3GGKBBXX:5:1216:20182:12761,J00121:27:H3GGKBBXX:5:2218:7740:18212,J00121:27:H3GGKBBXX:5:2226:16640:5710,J00121:27:H3GGKBBXX:5:1209:9333:43691,J00121:27:H3GGKBBXX:5:2206:21866:33826,J00121:27:H3GGKBBXX:5:1221:8907:16260,J00121:27:H3GGKBBXX:5:1224:25743:16700,J00121:27:H3GGKBBXX:5:1206:9232:27865,J00121:27:H3GGKBBXX:5:1223:19847:34125,J00121:27:H3GGKBBXX:5:1126:12449:33615,J00121:27:H3GGKBBXX:5:2221:16234:47805,J00121:27:H3GGKBBXX:5:2202:25570:30749,J00121:27:H3GGKBBXX:5:1218:17949:28446,J00121:27:H3GGKBBXX:5:1117:6218:23557,J00121:27:H3GGKBBXX:5:2111:8734:33651,J00121:27:H3GGKBBXX:5:1216:5335:41686,J00121:27:H3GGKBBXX:5:1112:1935:34741,J00121:27:H3GGKBBXX:5:2114:15696:6677,J00121:27:H3GGKBBXX:5:2213:10023:23716,J00121:27:H3GGKBBXX:5:1120:12845:17632,J00121:27:H3GGKBBXX:5:1103:12266:12445,J00121:27:H3GGKBBXX:5:1127:5528:21025,J00121:27:H3GGKBBXX:5:2206:25702:32138,J00121:27:H3GGKBBXX:5:1121:8430:11143,J00121:27:H3GGKBBXX:5:1225:27823:12216,J00121:27:H3GGKBBXX:5:2227:27661:33527;sequence=TATAGTTGTATAAGAGTATTTATAGACTC;start=110633;subtype=IES;support_ref=6;support_variant=74;type=IES;
scaffold51_12_with_IES	MILORD	internal_eliminated_sequence	110633	110673	.	.	.	ID=MILORD.12.110633.110673;Name=MILORD.12.110633.110673;bounded_by_ta=TRUE;common_boundary=LEFT;end=110673;ies_id=IESPGM.PTET51.1.12.104405;ies_left_dist=0;ies_min_dist=0;ies_right_dist=-12;junction_seq=ttattgtgcttcttgTAtcacataaatggaat;read_names=J00121:27:H3GGKBBXX:5:2218:24058:23663;sequence=TATAGTTGTATAAGAGTATTTATAGACTCTACTCCAGGAGG;start=110633;subtype=PARTIAL_EXTERNAL;support_ref=2;support_variant=1;type=ALTERNATIVE;
scaffold51_12_with_IES	MILORD	internal_eliminated_sequence	112307	112335	.	.	.	ID=MILORD.12.112307.112335;Name=MILORD.12.112307.112335;bounded_by_ta=TRUE;common_boundary=Both;end=112335;ies_id=IESPGM.PTET51.1.12.106050;ies_left_dist=0;ies_min_dist=0;ies_right_dist=0;junction_seq=attttttttgtttttTAtccgatcttgctatt;read_names=J00121:27:H3GGKBBXX:5:2210:25337:43040,J00121:27:H3GGKBBXX:5:2228:17300:30978,J00121:27:H3GGKBBXX:5:2122:9577:3283,J00121:27:H3GGKBBXX:5:1116:12652:33545,J00121:27:H3GGKBBXX:5:1124:18680:31224,J00121:27:H3GGKBBXX:5:1221:21410:11970,J00121:27:H3GGKBBXX:5:1104:22181:30433,J00121:27:H3GGKBBXX:5:1116:12682:33633,J00121:27:H3GGKBBXX:5:2115:29234:32349,J00121:27:H3GGKBBXX:5:2113:15422:11513,J00121:27:H3GGKBBXX:5:2106:31538:41194,J00121:27:H3GGKBBXX:5:2114:32380:24437,J00121:27:H3GGKBBXX:5:2121:22414:42689,J00121:27:H3GGKBBXX:5:1106:19837:15117,J00121:27:H3GGKBBXX:5:2125:28077:24894,J00121:27:H3GGKBBXX:5:1102:10439:47260;sequence=TATAGTTGAGTCTCTTTTCAATTGAATGA;start=112307;subtype=IES;support_ref=6;support_variant=16;type=IES;
scaffold51_12_with_IES	MILORD	internal_eliminated_sequence	112683	112730	.	.	.	ID=MILORD.12.112683.112730;Name=MILORD.12.112683.112730;bounded_by_ta=TRUE;common_boundary=RIGHT;end=112730;ies_id=IESPGM.PTET51.1.12.106400;ies_left_dist=3;ies_min_dist=0;ies_right_dist=0;junction_seq=ctttcaaaggttactTAtaatttaaataataa;read_names=J00121:27:H3GGKBBXX:5:2104:21136:30802;sequence=TATTACAGTTGATCTAACAACCCTTTCATTGTTCATTCAAATCTACTG;start=112683;subtype=PARTIAL_EXTERNAL;support_ref=3;support_variant=1;type=ALTERNATIVE;
scaffold51_12_with_IES	MILORD	internal_eliminated_sequence	112686	112732	.	.	.	ID=MILORD.12.112686.112732;Name=MILORD.12.112686.112732;bounded_by_ta=TRUE;common_boundary=LEFT;end=112732;ies_id=IESPGM.PTET51.1.12.106400;ies_left_dist=0;ies_min_dist=0;ies_right_dist=-2;junction_seq=tcaaaggttacttatTAatttaaataataaac;read_names=J00121:27:H3GGKBBXX:5:1112:1763:42636,J00121:27:H3GGKBBXX:5:1113:30878:22643,J00121:27:H3GGKBBXX:5:1128:28818:10387,J00121:27:H3GGKBBXX:5:2114:27884:26213;sequence=TACAGTTGATCTAACAACCCTTTCATTGTTCATTCAAATCTACTGTA;start=112686;subtype=PARTIAL_EXTERNAL;support_ref=0;support_variant=4;type=ALTERNATIVE;
scaffold51_12_with_IES	MILORD	internal_eliminated_sequence	112686	112730	.	.	.	ID=MILORD.12.112686.112730;Name=MILORD.12.112686.112730;bounded_by_ta=TRUE;common_boundary=Both;end=112730;ies_id=IESPGM.PTET51.1.12.106400;ies_left_dist=0;ies_min_dist=0;ies_right_dist=0;junction_seq=tcaaaggttacttatTAtaatttaaataataa;read_names=J00121:27:H3GGKBBXX:5:2224:26981:9420,J00121:27:H3GGKBBXX:5:2208:17381:43357,J00121:27:H3GGKBBXX:5:1114:4817:18669,J00121:27:H3GGKBBXX:5:1209:22211:11038,J00121:27:H3GGKBBXX:5:1227:21958:4936,J00121:27:H3GGKBBXX:5:2216:11201:37888,J00121:27:H3GGKBBXX:5:2117:11343:17878,J00121:27:H3GGKBBXX:5:2104:24637:45344,J00121:27:H3GGKBBXX:5:1219:10886:35479,J00121:27:H3GGKBBXX:5:2220:28767:20498,J00121:27:H3GGKBBXX:5:2207:11201:15698,J00121:27:H3GGKBBXX:5:2221:2219:41915,J00121:27:H3GGKBBXX:5:2227:10581:5622,J00121:27:H3GGKBBXX:5:1101:29731:46399,J00121:27:H3GGKBBXX:5:2215:16975:14238,J00121:27:H3GGKBBXX:5:1104:7486:5183,J00121:27:H3GGKBBXX:5:1118:27377:20304,J00121:27:H3GGKBBXX:5:2113:24413:39576,J00121:27:H3GGKBBXX:5:2227:6137:23593,J00121:27:H3GGKBBXX:5:1222:18670:19320,J00121:27:H3GGKBBXX:5:1101:25093:45080;sequence=TACAGTTGATCTAACAACCCTTTCATTGTTCATTCAAATCTACTG;start=112686;subtype=IES;support_ref=0;support_variant=21;type=IES;
scaffold51_12_with_IES	MILORD	internal_eliminated_sequence	112697	112730	.	.	.	ID=MILORD.12.112697.112730;Name=MILORD.12.112697.112730;bounded_by_ta=TRUE;common_boundary=RIGHT;end=112730;ies_id=IESPGM.PTET51.1.12.106400;ies_left_dist=-11;ies_min_dist=0;ies_right_dist=0;junction_seq=ttattacagttgatcTAtaatttaaataataa;read_names=J00121:27:H3GGKBBXX:5:1224:14468:36728;sequence=TAACAACCCTTTCATTGTTCATTCAAATCTACTG;start=112697;subtype=PARTIAL_INTERNAL;support_ref=0;support_variant=1;type=ALTERNATIVE;
scaffold51_12_with_IES	MILORD	internal_eliminated_sequence	113089	113166	.	.	.	ID=MILORD.12.113089.113166;Name=MILORD.12.113089.113166;bounded_by_ta=TRUE;common_boundary=RIGHT;end=113166;ies_id=IESPGM.PTET51.1.12.106761;ies_left_dist=3;ies_min_dist=0;ies_right_dist=0;junction_seq=agaagaaggagcagaTActttttcaatgcttg;read_names=J00121:27:H3GGKBBXX:5:1110:23906:15944,J00121:27:H3GGKBBXX:5:1226:23865:40420;sequence=TATTATATTGTCAATTTACTATTCTCTCTCTTATTCTCTCTATCATTTCTACAATACTTAAATACTACTTTTCGAGTA;start=113089;subtype=PARTIAL_EXTERNAL;support_ref=14;support_variant=2;type=ALTERNATIVE;
scaffold51_12_with_IES	MILORD	internal_eliminated_sequence	113092	113166	.	.	.	ID=MILORD.12.113092.113166;Name=MILORD.12.113092.113166;bounded_by_ta=TRUE;common_boundary=Both;end=113166;ies_id=IESPGM.PTET51.1.12.106761;ies_left_dist=0;ies_min_dist=0;ies_right_dist=0;junction_seq=agaaggagcagatatTActttttcaatgcttg;read_names=J00121:27:H3GGKBBXX:5:2104:21755:39365,J00121:27:H3GGKBBXX:5:2110:17097:30099,J00121:27:H3GGKBBXX:5:2228:29812:39893,J00121:27:H3GGKBBXX:5:1214:27844:12532,J00121:27:H3GGKBBXX:5:2118:5548:36429,J00121:27:H3GGKBBXX:5:2207:27509:40332,J00121:27:H3GGKBBXX:5:1103:19827:18230,J00121:27:H3GGKBBXX:5:2112:8430:36675,J00121:27:H3GGKBBXX:5:2122:3904:43005,J00121:27:H3GGKBBXX:5:1209:29518:45748,J00121:27:H3GGKBBXX:5:1117:21836:11829,J00121:27:H3GGKBBXX:5:1220:25033:19830,J00121:27:H3GGKBBXX:5:1221:4706:31628,J00121:27:H3GGKBBXX:5:1103:14702:41247,J00121:27:H3GGKBBXX:5:1228:23723:32683,J00121:27:H3GGKBBXX:5:1125:27062:39488,J00121:27:H3GGKBBXX:5:1104:3610:22872,J00121:27:H3GGKBBXX:5:1105:7080:48579,J00121:27:H3GGKBBXX:5:2102:28229:34336,J00121:27:H3GGKBBXX:5:1219:5152:7644,J00121:27:H3GGKBBXX:5:1104:3569:23223,J00121:27:H3GGKBBXX:5:2114:27001:22010,J00121:27:H3GGKBBXX:5:1218:22972:25193,J00121:27:H3GGKBBXX:5:2111:23246:16946,J00121:27:H3GGKBBXX:5:2228:10033:21272,J00121:27:H3GGKBBXX:5:1124:12094:39330,J00121:27:H3GGKBBXX:5:2216:19400:6097,J00121:27:H3GGKBBXX:5:1209:26666:20340,J00121:27:H3GGKBBXX:5:2101:10703:41809,J00121:27:H3GGKBBXX:5:2227:19847:23259,J00121:27:H3GGKBBXX:5:2228:31812:9244,J00121:27:H3GGKBBXX:5:1102:22323:47419,J00121:27:H3GGKBBXX:5:2201:22343:35743,J00121:27:H3GGKBBXX:5:1214:15605:35251,J00121:27:H3GGKBBXX:5:2105:27336:41651,J00121:27:H3GGKBBXX:5:2113:22993:43972,J00121:27:H3GGKBBXX:5:1104:27072:23892,J00121:27:H3GGKBBXX:5:1102:21521:45150,J00121:27:H3GGKBBXX:5:2123:4726:16155,J00121:27:H3GGKBBXX:5:1128:26981:22608,J00121:27:H3GGKBBXX:5:1110:9871:27039,J00121:27:H3GGKBBXX:5:2218:20283:27848,J00121:27:H3GGKBBXX:5:1124:12408:39207,J00121:27:H3GGKBBXX:5:1127:4320:25509,J00121:27:H3GGKBBXX:5:1126:14641:33369,J00121:27:H3GGKBBXX:5:1120:6370:44218,J00121:27:H3GGKBBXX:5:2101:24464:29747,J00121:27:H3GGKBBXX:5:1113:5386:14027,J00121:27:H3GGKBBXX:5:2205:19847:30187,J00121:27:H3GGKBBXX:5:1119:27519:42354;sequence=TATATTGTCAATTTACTATTCTCTCTCTTATTCTCTCTATCATTTCTACAATACTTAAATACTACTTTTCGAGTA;start=113092;subtype=IES;support_ref=4;support_variant=50;type=IES;
scaffold51_12_with_IES	MILORD	internal_eliminated_sequence	113094	113153	.	.	.	ID=MILORD.12.113094.113153;Name=MILORD.12.113094.113153;bounded_by_ta=TRUE;common_boundary=None;end=113153;ies_id=IESPGM.PTET51.1.12.106761;ies_left_dist=-2;ies_min_dist=2;ies_right_dist=13;junction_seq=aaggagcagatattaTActtttcgagtatact;read_names=J00121:27:H3GGKBBXX:5:1114:27306:1648;sequence=TATTGTCAATTTACTATTCTCTCTCTTATTCTCTCTATCATTTCTACAATACTTAAATAC;start=113094;subtype=INTERNAL;support_ref=2;support_variant=1;type=ALTERNATIVE;
scaffold51_12_with_IES	MILORD	internal_eliminated_sequence	113094	113150	.	.	.	ID=MILORD.12.113094.113150;Name=MILORD.12.113094.113150;bounded_by_ta=TRUE;common_boundary=None;end=113150;ies_id=IESPGM.PTET51.1.12.106761;ies_left_dist=-2;ies_min_dist=2;ies_right_dist=16;junction_seq=aaggagcagatattaTActacttttcgagtat;read_names=J00121:27:H3GGKBBXX:5:1227:18568:28604,J00121:27:H3GGKBBXX:5:2103:17685:36956,J00121:27:H3GGKBBXX:5:2210:30594:7521,J00121:27:H3GGKBBXX:5:2208:21420:8084,J00121:27:H3GGKBBXX:5:2211:29934:11653;sequence=TATTGTCAATTTACTATTCTCTCTCTTATTCTCTCTATCATTTCTACAATACTTAAA;start=113094;subtype=INTERNAL;support_ref=4;support_variant=5;type=ALTERNATIVE;
scaffold51_12_with_IES	MILORD	internal_eliminated_sequence	113610	113684	.	.	.	ID=MILORD.12.113610.113684;Name=MILORD.12.113610.113684;bounded_by_ta=TRUE;common_boundary=Both;end=113684;ies_id=IESPGM.PTET51.1.12.107204;ies_left_dist=0;ies_min_dist=0;ies_right_dist=0;junction_seq=tccagttttatctaaTAattagaattattaat;read_names=J00121:27:H3GGKBBXX:5:2214:13606:31118,J00121:27:H3GGKBBXX:5:2119:26961:28129,J00121:27:H3GGKBBXX:5:1203:10297:47964,J00121:27:H3GGKBBXX:5:1123:6532:44500,J00121:27:H3GGKBBXX:5:2104:12225:8506,J00121:27:H3GGKBBXX:5:2221:12327:8787,J00121:27:H3GGKBBXX:5:2209:28726:9491,J00121:27:H3GGKBBXX:5:1115:22404:34969,J00121:27:H3GGKBBXX:5:1222:24556:21922,J00121:27:H3GGKBBXX:5:1220:16325:24331,J00121:27:H3GGKBBXX:5:2221:8237:5534,J00121:27:H3GGKBBXX:5:2226:31081:43392,J00121:27:H3GGKBBXX:5:2213:10906:31576,J00121:27:H3GGKBBXX:5:2101:27965:46856,J00121:27:H3GGKBBXX:5:2119:26951:27725,J00121:27:H3GGKBBXX:5:1110:16691:8154,J00121:27:H3GGKBBXX:5:1116:25855:34582,J00121:27:H3GGKBBXX:5:1205:15828:35954,J00121:27:H3GGKBBXX:5:1218:3427:39154,J00121:27:H3GGKBBXX:5:2101:25479:39418,J00121:27:H3GGKBBXX:5:2112:19319:46680,J00121:27:H3GGKBBXX:5:1125:26068:31892,J00121:27:H3GGKBBXX:5:1125:26047:31927,J00121:27:H3GGKBBXX:5:1117:15280:31558,J00121:27:H3GGKBBXX:5:1226:3224:38486,J00121:27:H3GGKBBXX:5:1127:32786:8365,J00121:27:H3GGKBBXX:5:1213:25804:30767,J00121:27:H3GGKBBXX:5:2223:17147:14854,J00121:27:H3GGKBBXX:5:1119:13991:23663,J00121:27:H3GGKBBXX:5:1126:27549:23100,J00121:27:H3GGKBBXX:5:1211:19268:3477,J00121:27:H3GGKBBXX:5:1221:13078:30450,J00121:27:H3GGKBBXX:5:1108:29021:37220,J00121:27:H3GGKBBXX:5:1123:2808:29466,J00121:27:H3GGKBBXX:5:2217:10003:23048,J00121:27:H3GGKBBXX:5:1226:17939:42776,J00121:27:H3GGKBBXX:5:2108:20567:12058,J00121:27:H3GGKBBXX:5:2106:14326:23610,J00121:27:H3GGKBBXX:5:2123:5518:15451,J00121:27:H3GGKBBXX:5:2223:22455:13992;sequence=TACACTACCATGAGTATTTTTAAATATTCTCCTCAAAATTCATAGTTTGATTTCTATCAATAAAATCTTCAGCTG;start=113610;subtype=IES;support_ref=16;support_variant=40;type=IES;
scaffold51_12_with_IES	MILORD	internal_eliminated_sequence	118092	118154	.	.	.	ID=MILORD.12.118092.118154;Name=MILORD.12.118092.118154;bounded_by_ta=TRUE;common_boundary=LEFT;end=118154;ies_id=IESPGM.PTET51.1.12.111611;ies_left_dist=0;ies_min_dist=0;ies_right_dist=-9;junction_seq=tctcatcacctttgaTAcctccacagccacct;read_names=J00121:27:H3GGKBBXX:5:1126:16386:33299;sequence=TAGAGTTAATAATAAAGTTTAAATTAAAATTATAATTGATTAATTGATTAGGTGTATCTATGG;start=118092;subtype=PARTIAL_EXTERNAL;support_ref=0;support_variant=1;type=ALTERNATIVE;
scaffold51_12_with_IES	MILORD	internal_eliminated_sequence	118092	118145	.	.	.	ID=MILORD.12.118092.118145;Name=MILORD.12.118092.118145;bounded_by_ta=TRUE;common_boundary=Both;end=118145;ies_id=IESPGM.PTET51.1.12.111611;ies_left_dist=0;ies_min_dist=0;ies_right_dist=0;junction_seq=tctcatcacctttgaTAtctatggtacctcca;read_names=J00121:27:H3GGKBBXX:5:2102:26210:14871,J00121:27:H3GGKBBXX:5:2209:13474:22942,J00121:27:H3GGKBBXX:5:2223:26159:19812,J00121:27:H3GGKBBXX:5:1108:25225:21008,J00121:27:H3GGKBBXX:5:1115:27072:22239,J00121:27:H3GGKBBXX:5:1218:23703:2791,J00121:27:H3GGKBBXX:5:2222:4929:23434,J00121:27:H3GGKBBXX:5:2109:5112:48087,J00121:27:H3GGKBBXX:5:2113:26068:29606,J00121:27:H3GGKBBXX:5:2212:22567:40069,J00121:27:H3GGKBBXX:5:1112:22191:40332,J00121:27:H3GGKBBXX:5:1207:30624:38732,J00121:27:H3GGKBBXX:5:1111:7253:24015,J00121:27:H3GGKBBXX:5:2223:17817:1455,J00121:27:H3GGKBBXX:5:2227:6157:38293,J00121:27:H3GGKBBXX:5:2217:29589:32683,J00121:27:H3GGKBBXX:5:2114:32258:47049,J00121:27:H3GGKBBXX:5:1106:12083:43251,J00121:27:H3GGKBBXX:5:2110:27042:24120,J00121:27:H3GGKBBXX:5:2216:28493:36798,J00121:27:H3GGKBBXX:5:2125:18274:35479,J00121:27:H3GGKBBXX:5:1104:10470:10317,J00121:27:H3GGKBBXX:5:2207:25286:24032,J00121:27:H3GGKBBXX:5:2202:31040:26652,J00121:27:H3GGKBBXX:5:1228:3082:4831,J00121:27:H3GGKBBXX:5:2207:6380:34917;sequence=TAGAGTTAATAATAAAGTTTAAATTAAAATTATAATTGATTAATTGATTAGGTG;start=118092;subtype=IES;support_ref=0;support_variant=26;type=IES;
scaffold51_12_with_IES	MILORD	internal_eliminated_sequence	120798	120873	.	.	.	ID=MILORD.12.120798.120873;Name=MILORD.12.120798.120873;bounded_by_ta=TRUE;common_boundary=Both;end=120873;ies_id=IESPGM.PTET51.1.12.114263;ies_left_dist=0;ies_min_dist=0;ies_right_dist=0;junction_seq=tatcaataaaattgaTAacattgcaaggtttc;read_names=J00121:27:H3GGKBBXX:5:1120:28686:29641,J00121:27:H3GGKBBXX:5:1103:23865:8981,J00121:27:H3GGKBBXX:5:2217:23794:8154,J00121:27:H3GGKBBXX:5:2109:24261:46627,J00121:27:H3GGKBBXX:5:2112:28239:26898,J00121:27:H3GGKBBXX:5:1219:16975:12269,J00121:27:H3GGKBBXX:5:2202:30776:27848,J00121:27:H3GGKBBXX:5:2224:6126:24595,J00121:27:H3GGKBBXX:5:1222:27651:17333,J00121:27:H3GGKBBXX:5:1205:19644:15346,J00121:27:H3GGKBBXX:5:1202:12936:45783,J00121:27:H3GGKBBXX:5:1105:11383:16084,J00121:27:H3GGKBBXX:5:2211:20243:36886,J00121:27:H3GGKBBXX:5:1224:8998:41211,J00121:27:H3GGKBBXX:5:1124:14783:34248,J00121:27:H3GGKBBXX:5:1122:20811:39172,J00121:27:H3GGKBBXX:5:1227:24282:30732,J00121:27:H3GGKBBXX:5:2209:8877:21061,J00121:27:H3GGKBBXX:5:1214:2453:31031,J00121:27:H3GGKBBXX:5:2107:25641:23663,J00121:27:H3GGKBBXX:5:1213:25926:40578,J00121:27:H3GGKBBXX:5:1112:7557:28551,J00121:27:H3GGKBBXX:5:1119:21095:29782,J00121:27:H3GGKBBXX:5:2222:8917:12339,J00121:27:H3GGKBBXX:5:2126:16762:36481,J00121:27:H3GGKBBXX:5:1118:9242:24155,J00121:27:H3GGKBBXX:5:1107:3163:9262,J00121:27:H3GGKBBXX:5:1124:17472:4760,J00121:27:H3GGKBBXX:5:1219:23054:3670,J00121:27:H3GGKBBXX:5:2218:5578:8945,J00121:27:H3GGKBBXX:5:2217:26859:16278,J00121:27:H3GGKBBXX:5:1211:14813:11618,J00121:27:H3GGKBBXX:5:1204:27945:37959,J00121:27:H3GGKBBXX:5:1223:13626:22010,J00121:27:H3GGKBBXX:5:1211:11566:39189,J00121:27:H3GGKBBXX:5:1117:19898:25879,J00121:27:H3GGKBBXX:5:2201:30919:27848,J00121:27:H3GGKBBXX:5:2125:31883:4057;sequence=TAGAGTCATCTAATAGACTTTTATATTTTATCTTTAAATTGTTGAAGAATATAAAAAGGCATTTTTAATTGAAGTG;start=120798;subtype=IES;support_ref=32;support_variant=38;type=IES;
scaffold51_12_with_IES	MILORD	internal_eliminated_sequence	122182	122211	.	.	.	ID=MILORD.12.122182.122211;Name=MILORD.12.122182.122211;bounded_by_ta=TRUE;common_boundary=None;end=122211;ies_id=IESPGM.PTET51.1.12.116394;ies_left_dist=823;ies_min_dist=822;ies_right_dist=822;junction_seq=acagaaaaccgtaggTAagtcaataacttctt;read_names=J00121:27:H3GGKBBXX:5:2113:3599:14203;sequence=TACACTTGATGTTATATATTTCGATATCTA;start=122182;subtype=MAC;support_ref=68;support_variant=1;type=CRYPTIC;
scaffold51_12_with_IES	MILORD	internal_eliminated_sequence	123005	123033	.	.	.	ID=MILORD.12.123005.123033;Name=MILORD.12.123005.123033;bounded_by_ta=TRUE;common_boundary=Both;end=123033;ies_id=IESPGM.PTET51.1.12.116394;ies_left_dist=0;ies_min_dist=0;ies_right_dist=0;junction_seq=catattaactaagtgTActttaagaaagtgga;read_names=J00121:27:H3GGKBBXX:5:1208:7588:9719,J00121:27:H3GGKBBXX:5:1105:11464:11583,J00121:27:H3GGKBBXX:5:1125:10379:43427,J00121:27:H3GGKBBXX:5:1221:6928:39910,J00121:27:H3GGKBBXX:5:2206:7405:12146,J00121:27:H3GGKBBXX:5:1209:29762:17790,J00121:27:H3GGKBBXX:5:2221:2219:32420,J00121:27:H3GGKBBXX:5:2215:14560:26723,J00121:27:H3GGKBBXX:5:2102:20912:14449,J00121:27:H3GGKBBXX:5:2222:26778:36288,J00121:27:H3GGKBBXX:5:1122:26555:12515,J00121:27:H3GGKBBXX:5:2119:21186:34547,J00121:27:H3GGKBBXX:5:1202:29102:22028,J00121:27:H3GGKBBXX:5:2106:29285:22661,J00121:27:H3GGKBBXX:5:1225:11586:48544,J00121:27:H3GGKBBXX:5:1227:26220:27338,J00121:27:H3GGKBBXX:5:2228:27417:21535,J00121:27:H3GGKBBXX:5:2114:28250:16084,J00121:27:H3GGKBBXX:5:2226:17777:36974,J00121:27:H3GGKBBXX:5:1102:27559:41370,J00121:27:H3GGKBBXX:5:2107:15808:12075,J00121:27:H3GGKBBXX:5:2207:2737:37396,J00121:27:H3GGKBBXX:5:1123:24840:16717,J00121:27:H3GGKBBXX:5:1127:24870:47682,J00121:27:H3GGKBBXX:5:1109:22150:5130,J00121:27:H3GGKBBXX:5:1111:9262:34952,J00121:27:H3GGKBBXX:5:2101:21937:46188,J00121:27:H3GGKBBXX:5:2207:20577:16858,J00121:27:H3GGKBBXX:5:1212:15930:1912,J00121:27:H3GGKBBXX:5:2109:9496:10071,J00121:27:H3GGKBBXX:5:2207:8329:32033,J00121:27:H3GGKBBXX:5:1208:8714:32103,J00121:27:H3GGKBBXX:5:1114:22435:44377,J00121:27:H3GGKBBXX:5:1126:13301:26617,J00121:27:H3GGKBBXX:5:1120:17817:24419,J00121:27:H3GGKBBXX:5:1202:15412:40367,J00121:27:H3GGKBBXX:5:1216:18243:40913,J00121:27:H3GGKBBXX:5:1207:9354:17913,J00121:27:H3GGKBBXX:5:1203:13981:13552,J00121:27:H3GGKBBXX:5:1111:25012:47366,J00121:27:H3GGKBBXX:5:2225:18284:37677,J00121:27:H3GGKBBXX:5:2218:28260:23241,J00121:27:H3GGKBBXX:5:1126:13595:30995,J00121:27:H3GGKBBXX:5:2118:18832:38592,J00121:27:H3GGKBBXX:5:1113:21795:1314,J00121:27:H3GGKBBXX:5:1121:19857:17087,J00121:27:H3GGKBBXX:5:2106:21004:39119,J00121:27:H3GGKBBXX:5:1103:14093:8646,J00121:27:H3GGKBBXX:5:1125:7273:41950;sequence=TATAATCAACATAATCACTATTTTAGACA;start=123005;subtype=IES;support_ref=24;support_variant=49;type=IES;
scaffold51_12_with_IES	MILORD	internal_eliminated_sequence	126814	126839	.	.	.	ID=MILORD.12.126814.126839;Name=MILORD.12.126814.126839;bounded_by_ta=TRUE;common_boundary=Both;end=126839;ies_id=IESPGM.PTET51.1.12.120174;ies_left_dist=0;ies_min_dist=0;ies_right_dist=0;junction_seq=ttatacacgagatgaTAcattcatggtctggg;read_names=J00121:27:H3GGKBBXX:5:1214:4361:18194,J00121:27:H3GGKBBXX:5:1115:8694:38574,J00121:27:H3GGKBBXX:5:2220:14245:16823,J00121:27:H3GGKBBXX:5:1125:9333:30679,J00121:27:H3GGKBBXX:5:1119:14925:18071,J00121:27:H3GGKBBXX:5:1226:4239:42460,J00121:27:H3GGKBBXX:5:1201:21805:46029,J00121:27:H3GGKBBXX:5:1106:17046:34688,J00121:27:H3GGKBBXX:5:1224:26798:42126,J00121:27:H3GGKBBXX:5:2220:10125:21219,J00121:27:H3GGKBBXX:5:1205:25347:17948,J00121:27:H3GGKBBXX:5:2122:30888:1912,J00121:27:H3GGKBBXX:5:2215:2575:25439,J00121:27:H3GGKBBXX:5:2209:21795:26424,J00121:27:H3GGKBBXX:5:2228:14966:9033,J00121:27:H3GGKBBXX:5:1211:8978:26476,J00121:27:H3GGKBBXX:5:1211:15229:11108,J00121:27:H3GGKBBXX:5:1211:12195:24630,J00121:27:H3GGKBBXX:5:2125:30340:45555,J00121:27:H3GGKBBXX:5:1104:7973:48122,J00121:27:H3GGKBBXX:5:1113:23581:9543,J00121:27:H3GGKBBXX:5:1110:9668:40156,J00121:27:H3GGKBBXX:5:1202:16670:11565,J00121:27:H3GGKBBXX:5:2218:9394:43093,J00121:27:H3GGKBBXX:5:2228:24322:16629;sequence=TATGATAAAGATTCATCAGTGATCTA;start=126814;subtype=IES;support_ref=126;support_variant=25;type=IES;
scaffold51_12_with_IES	MILORD	internal_eliminated_sequence	126978	127007	.	.	.	ID=MILORD.12.126978.127007;Name=MILORD.12.126978.127007;bounded_by_ta=TRUE;common_boundary=None;end=127007;ies_id=IESPGM.PTET51.1.12.120174;ies_left_dist=-164;ies_min_dist=164;ies_right_dist=-168;junction_seq=cattacatggcttatTAatgatttatagaaaa;read_names=J00121:27:H3GGKBBXX:5:1108:9973:18247,J00121:27:H3GGKBBXX:5:1114:1763:43409;sequence=TAGGAGTATTTTCAAATATTATATTTAGGA;start=126978;subtype=MAC;support_ref=184;support_variant=2;type=CRYPTIC;
scaffold51_12_with_IES	MILORD	internal_eliminated_sequence	127594	127621	.	.	.	ID=MILORD.12.127594.127621;Name=MILORD.12.127594.127621;bounded_by_ta=TRUE;common_boundary=None;end=127621;ies_id=IESPGM.PTET51.1.12.121142;ies_left_dist=214;ies_min_dist=214;ies_right_dist=214;junction_seq=ccaagtgctttggggTAagttgagttaatttt;read_names=J00121:27:H3GGKBBXX:5:1204:28676:28323;sequence=TATGAAGAAATTAATATTAATTTAGAGA;start=127594;subtype=MAC;support_ref=117;support_variant=1;type=CRYPTIC;
scaffold51_12_with_IES	MILORD	internal_eliminated_sequence	127808	127835	.	.	.	ID=MILORD.12.127808.127835;Name=MILORD.12.127808.127835;bounded_by_ta=TRUE;common_boundary=Both;end=127835;ies_id=IESPGM.PTET51.1.12.121142;ies_left_dist=0;ies_min_dist=0;ies_right_dist=0;junction_seq=aatataattacattaTAgtatttacaatcagt;read_names=J00121:27:H3GGKBBXX:5:2224:14194:24823,J00121:27:H3GGKBBXX:5:1219:26717:1367,J00121:27:H3GGKBBXX:5:2218:18132:48350,J00121:27:H3GGKBBXX:5:2227:20151:24454,J00121:27:H3GGKBBXX:5:2223:4726:9016,J00121:27:H3GGKBBXX:5:1116:23378:2897;sequence=TATAGAACAATTCAGTTGATATTCATCA;start=127808;subtype=IES;support_ref=246;support_variant=6;type=IES;
scaffold51_12_with_IES	MILORD	internal_eliminated_sequence	127843	127896	.	.	.	ID=MILORD.12.127843.127896;Name=MILORD.12.127843.127896;bounded_by_ta=TRUE;common_boundary=None;end=127896;ies_id=IESPGM.PTET51.1.12.121142;ies_left_dist=-35;ies_min_dist=35;ies_right_dist=-61;junction_seq=attcatcatagtattTAcaattctggtgtggc;read_names=J00121:27:H3GGKBBXX:5:1104:20506:39734;sequence=TACAATCAGTGTATTTAAAAATCATCTAATAATAGAACTATTAATTTTTAACAA;start=127843;subtype=MAC;support_ref=71;support_variant=1;type=CRYPTIC;
scaffold51_12_with_IES	MILORD	internal_eliminated_sequence	128601	128839	.	.	.	ID=MILORD.12.128601.128839;Name=MILORD.12.128601.128839;bounded_by_ta=TRUE;common_boundary=None;end=128839;ies_id=IESPGM.PTET51.1.12.122593;ies_left_dist=686;ies_min_dist=473;ies_right_dist=473;junction_seq=gttgatgaagtgaaaTAttatcacttctaatg;read_names=J00121:27:H3GGKBBXX:5:2106:30878:8857,J00121:27:H3GGKBBXX:5:1122:19847:38205;sequence=TATTGTTGATCGACAACATCAAGAGAATCTGATCAGAGAGTATGTTATTGATGATATATTAATATATATATATAATATATTTTTTAAATTTGCAATTTTATTACTAATCTATAATTGCCTTTGTTATGCAGTTTAAATTTTAAATTGTAAGATTGTTAAAATTATAATTATAAATATACCAATTAATACAAGGATTTGTACAACCTTAACCTCCCCCTTTTAATAAAATTCCTTAATAA;start=128601;subtype=MAC;support_ref=156;support_variant=2;type=CRYPTIC;
scaffold51_12_with_IES	MILORD	internal_eliminated_sequence	128673	129627	.	.	.	ID=MILORD.12.128673.129627;Name=MILORD.12.128673.129627;bounded_by_ta=TRUE;common_boundary=None;end=129627;ies_id=IESPGM.PTET51.1.12.122593;ies_left_dist=614;ies_min_dist=315;ies_right_dist=-315;junction_seq=attaatatatatataTAcataataaagaattc;read_names=J00121:27:H3GGKBBXX:5:1226:25946:44517;sequence=TAATATATTTTTTAAATTTGCAATTTTATTACTAATCTATAATTGCCTTTGTTATGCAGTTTAAATTTTAAATTGTAAGATTGTTAAAATTATAATTATAAATATACCAATTAATACAAGGATTTGTACAACCTTAACCTCCCCCTTTTAATAAAATTCCTTAATAATATTATCACTTCTAATGAACTATAACAATAGCAGCAACTCCAATACCAAGCGTTAAAATAAGAAGAATAAAGCCTTGAAGAAATACAATATCTTGGGTTAGGATGACAAACAACATATATTAGAGAGCTTACAAAAAGACTCATCCCTTGAGATGTATTAAATCTTGAGTGAGAAATACAACACCTCAATTAAAAACCTAAGAAGATGGTATCAAGATGGAATCGCTCGCAAACCAGGATGTGGAAGAAAGAAACTCAACACTAAGGCAGAGGAGGAACTCAGATAATGGATCATTAAAGAGAGTGTGGAATTGAGAAGAAGAGTTAGGAGATCTTAGTTAAAACAGAAAGCTATAGAATTATTTAGCATTCCAAACTTTAAGGCTAGTAAGGCTTGGTAGGATGAATTTATCAGAAATTTTGATATCAAATATTAGGTGAATGAGATATTATACAATAAAGGAATTTTAAATTAATTGTAGAAAGTAAAGTTTGAAGAGCAAAGAAGGAAGAGGCAACAATAAGTTTAATCTGTTGATTAGAAGTCAGAAAAGTAGGAATAGCTTTAACAAATCTTTTCATAACAAGCTACTGAAATCCCACAATCAAAATTAGAAGTATTAAATATACAACCAAAAGTTTCAGATTTCAAATTGGAAGATTGGTCTTTTGAAAAATAAGAAGAAAATAAAGACTATTTATCAGAAGTATTCTCTCCAAAATTAGAATTCTTTAATGATGAAAAGTCAAATTAGTATTTTATTATCTTATTATTAAATATCTTCCTT;start=128673;subtype=EXTERNAL;support_ref=77;support_variant=1;type=ALTERNATIVE;
scaffold51_12_with_IES	MILORD	internal_eliminated_sequence	128699	128839	.	.	.	ID=MILORD.12.128699.128839;Name=MILORD.12.128699.128839;bounded_by_ta=TRUE;common_boundary=None;end=128839;ies_id=IESPGM.PTET51.1.12.122593;ies_left_dist=588;ies_min_dist=473;ies_right_dist=473;junction_seq=ttaaatttgcaatttTAttatcacttctaatg;read_names=J00121:27:H3GGKBBXX:5:2211:29670:18968;sequence=TATTACTAATCTATAATTGCCTTTGTTATGCAGTTTAAATTTTAAATTGTAAGATTGTTAAAATTATAATTATAAATATACCAATTAATACAAGGATTTGTACAACCTTAACCTCCCCCTTTTAATAAAATTCCTTAATAA;start=128699;subtype=MAC;support_ref=77;support_variant=1;type=CRYPTIC;
scaffold51_12_with_IES	MILORD	internal_eliminated_sequence	129287	129312	.	.	.	ID=MILORD.12.129287.129312;Name=MILORD.12.129287.129312;bounded_by_ta=TRUE;common_boundary=Both;end=129312;ies_id=IESPGM.PTET51.1.12.122593;ies_left_dist=0;ies_min_dist=0;ies_right_dist=0;junction_seq=attaggtgaatgagaTAattgtagaaagtaaa;read_names=J00121:27:H3GGKBBXX:5:1128:7973:41229,J00121:27:H3GGKBBXX:5:1209:14438:36534,J00121:27:H3GGKBBXX:5:1127:19339:1701,J00121:27:H3GGKBBXX:5:2213:25327:13095,J00121:27:H3GGKBBXX:5:2221:4117:20937,J00121:27:H3GGKBBXX:5:1109:18588:2299,J00121:27:H3GGKBBXX:5:2107:29234:30310,J00121:27:H3GGKBBXX:5:1125:17137:1930,J00121:27:H3GGKBBXX:5:2101:9171:17843,J00121:27:H3GGKBBXX:5:1205:25753:35462,J00121:27:H3GGKBBXX:5:2221:21014:8330,J00121:27:H3GGKBBXX:5:1115:29691:34829,J00121:27:H3GGKBBXX:5:2104:31781:30362,J00121:27:H3GGKBBXX:5:2201:28929:16067,J00121:27:H3GGKBBXX:5:2222:28341:46451,J00121:27:H3GGKBBXX:5:2214:3488:31347,J00121:27:H3GGKBBXX:5:2104:11038:1771,J00121:27:H3GGKBBXX:5:2102:9343:22010,J00121:27:H3GGKBBXX:5:1112:17127:29483,J00121:27:H3GGKBBXX:5:2110:16001:20217,J00121:27:H3GGKBBXX:5:2224:12408:15188,J00121:27:H3GGKBBXX:5:2223:27783:22485,J00121:27:H3GGKBBXX:5:2226:21217:43884,J00121:27:H3GGKBBXX:5:2213:18426:20867,J00121:27:H3GGKBBXX:5:1206:27651:34530,J00121:27:H3GGKBBXX:5:1223:7750:40491,J00121:27:H3GGKBBXX:5:2202:24840:20375,J00121:27:H3GGKBBXX:5:2101:5172:41686,J00121:27:H3GGKBBXX:5:1128:30776:33510,J00121:27:H3GGKBBXX:5:1101:21430:7363,J00121:27:H3GGKBBXX:5:1207:5629:8506,J00121:27:H3GGKBBXX:5:1102:4553:33158;sequence=TATTATACAATAAAGGAATTTTAAAT;start=129287;subtype=IES;support_ref=42;support_variant=32;type=IES;
scaffold51_12_with_IES	MILORD	internal_eliminated_sequence	129290	129318	.	.	.	ID=MILORD.12.129290.129318;Name=MILORD.12.129290.129318;bounded_by_ta=TRUE;common_boundary=None;end=129318;ies_id=IESPGM.PTET51.1.12.122593;ies_left_dist=-3;ies_min_dist=3;ies_right_dist=-6;junction_seq=aggtgaatgagatatTAgaaagtaaagtttga;read_names=J00121:27:H3GGKBBXX:5:2109:18883:46733;sequence=TATACAATAAAGGAATTTTAAATTAATTG;start=129290;subtype=OVERLAPPING;support_ref=14;support_variant=1;type=ALTERNATIVE;
scaffold51_12_with_IES	MILORD	internal_eliminated_sequence	129595	129599	.	.	.	ID=MILORD.12.129595.129599;Name=MILORD.12.129595.129599;bounded_by_ta=TRUE;common_boundary=None;end=129599;ies_id=IESPGM.PTET51.1.12.122593;ies_left_dist=-308;ies_min_dist=287;ies_right_dist=-287;junction_seq=gaaaagtcaaattagTAttatcttattattaa;read_names=J00121:27:H3GGKBBXX:5:2125:18436:32806;sequence=TATTT;start=129595;subtype=MAC;support_ref=10;support_variant=1;type=CRYPTIC;
scaffold51_12_with_IES	MILORD	internal_eliminated_sequence	130974	130989	.	.	.	ID=MILORD.12.130974.130989;Name=MILORD.12.130974.130989;bounded_by_ta=TRUE;common_boundary=None;end=130989;ies_id=IESPGM.PTET51.1.12.122593;ies_left_dist=-1687;ies_min_dist=1677;ies_right_dist=-1677;junction_seq=taattgttaaactctTActattcatgtaggta;read_names=J00121:27:H3GGKBBXX:5:1117:18558:34741;sequence=TATGTTAACTATAATA;start=130974;subtype=MAC;support_ref=10;support_variant=1;type=CRYPTIC;
scaffold51_12_with_IES	MILORD	internal_eliminated_sequence	134165	134260	.	.	.	ID=MILORD.12.134165.134260;Name=MILORD.12.134165.134260;bounded_by_ta=TRUE;common_boundary=RIGHT;end=134260;ies_id=IESPGM.PTET51.1.12.127453;ies_left_dist=8;ies_min_dist=0;ies_right_dist=0;junction_seq=tgatttcttaattgtTAgtaatacgaaaagag;read_names=J00121:27:H3GGKBBXX:5:1121:18101:4796;sequence=TAATTAAATATAGGAAATTTATTTGATTATTTATAATTACAACAAATAAATAGTAAATATATAAATACTAATAAGAAAAAGTAAACTATTCTACTA;start=134165;subtype=PARTIAL_EXTERNAL;support_ref=14;support_variant=1;type=ALTERNATIVE;
scaffold51_12_with_IES	MILORD	internal_eliminated_sequence	134173	134260	.	.	.	ID=MILORD.12.134173.134260;Name=MILORD.12.134173.134260;bounded_by_ta=TRUE;common_boundary=Both;end=134260;ies_id=IESPGM.PTET51.1.12.127453;ies_left_dist=0;ies_min_dist=0;ies_right_dist=0;junction_seq=taattgttaattaaaTAgtaatacgaaaagag;read_names=J00121:27:H3GGKBBXX:5:2220:27864:17878,J00121:27:H3GGKBBXX:5:2207:8927:1279,J00121:27:H3GGKBBXX:5:1226:23064:3055,J00121:27:H3GGKBBXX:5:2213:9841:13201,J00121:27:H3GGKBBXX:5:2210:23297:17983,J00121:27:H3GGKBBXX:5:2222:27275:32121,J00121:27:H3GGKBBXX:5:1205:3884:28235;sequence=TATAGGAAATTTATTTGATTATTTATAATTACAACAAATAAATAGTAAATATATAAATACTAATAAGAAAAAGTAAACTATTCTACTA;start=134173;subtype=IES;support_ref=2;support_variant=7;type=IES;
scaffold51_12_with_IES	MILORD	internal_eliminated_sequence	134173	134255	.	.	.	ID=MILORD.12.134173.134255;Name=MILORD.12.134173.134255;bounded_by_ta=TRUE;common_boundary=LEFT;end=134255;ies_id=IESPGM.PTET51.1.12.127453;ies_left_dist=0;ies_min_dist=0;ies_right_dist=5;junction_seq=taattgttaattaaaTActatagtaatacgaa;read_names=J00121:27:H3GGKBBXX:5:1224:11576:7767;sequence=TATAGGAAATTTATTTGATTATTTATAATTACAACAAATAAATAGTAAATATATAAATACTAATAAGAAAAAGTAAACTATTC;start=134173;subtype=PARTIAL_INTERNAL;support_ref=1;support_variant=1;type=ALTERNATIVE;
scaffold51_12_with_IES	MILORD	internal_eliminated_sequence	134173	134266	.	.	.	ID=MILORD.12.134173.134266;Name=MILORD.12.134173.134266;bounded_by_ta=TRUE;common_boundary=LEFT;end=134266;ies_id=IESPGM.PTET51.1.12.127453;ies_left_dist=0;ies_min_dist=0;ies_right_dist=-6;junction_seq=taattgttaattaaaTAcgaaaagagtgtttt;read_names=J00121:27:H3GGKBBXX:5:2228:31568:34952;sequence=TATAGGAAATTTATTTGATTATTTATAATTACAACAAATAAATAGTAAATATATAAATACTAATAAGAAAAAGTAAACTATTCTACTATAGTAA;start=134173;subtype=PARTIAL_EXTERNAL;support_ref=1;support_variant=1;type=ALTERNATIVE;
scaffold51_12_with_IES	MILORD	internal_eliminated_sequence	134184	134260	.	.	.	ID=MILORD.12.134184.134260;Name=MILORD.12.134184.134260;bounded_by_ta=TRUE;common_boundary=RIGHT;end=134260;ies_id=IESPGM.PTET51.1.12.127453;ies_left_dist=-11;ies_min_dist=0;ies_right_dist=0;junction_seq=taaatataggaaattTAgtaatacgaaaagag;read_names=J00121:27:H3GGKBBXX:5:2218:13382:28200,J00121:27:H3GGKBBXX:5:1207:8562:4092;sequence=TATTTGATTATTTATAATTACAACAAATAAATAGTAAATATATAAATACTAATAAGAAAAAGTAAACTATTCTACTA;start=134184;subtype=PARTIAL_INTERNAL;support_ref=0;support_variant=2;type=ALTERNATIVE;
scaffold51_12_with_IES	MILORD	internal_eliminated_sequence	135161	135219	.	.	.	ID=MILORD.12.135161.135219;Name=MILORD.12.135161.135219;bounded_by_ta=TRUE;common_boundary=Both;end=135219;ies_id=IESPGM.PTET51.1.12.128353;ies_left_dist=0;ies_min_dist=0;ies_right_dist=0;junction_seq=tccatataataataaTAacaataaaataatag;read_names=J00121:27:H3GGKBBXX:5:2211:17949:35339,J00121:27:H3GGKBBXX:5:2223:15676:37202,J00121:27:H3GGKBBXX:5:2205:21491:24032,J00121:27:H3GGKBBXX:5:1218:9232:21746,J00121:27:H3GGKBBXX:5:1205:15960:34037,J00121:27:H3GGKBBXX:5:2116:9810:43462,J00121:27:H3GGKBBXX:5:2211:27499:19355,J00121:27:H3GGKBBXX:5:2120:3112:6853,J00121:27:H3GGKBBXX:5:1117:26149:7521,J00121:27:H3GGKBBXX:5:1220:11292:25421,J00121:27:H3GGKBBXX:5:2220:6370:25263,J00121:27:H3GGKBBXX:5:2125:22394:25140,J00121:27:H3GGKBBXX:5:2125:22749:25263,J00121:27:H3GGKBBXX:5:2221:21339:35163,J00121:27:H3GGKBBXX:5:2105:2219:12656,J00121:27:H3GGKBBXX:5:1211:16062:46100,J00121:27:H3GGKBBXX:5:1112:20172:38345,J00121:27:H3GGKBBXX:5:2213:28869:40262,J00121:27:H3GGKBBXX:5:2228:14600:35725,J00121:27:H3GGKBBXX:5:1215:25581:34670,J00121:27:H3GGKBBXX:5:2120:15290:2281,J00121:27:H3GGKBBXX:5:1228:27813:37273,J00121:27:H3GGKBBXX:5:1208:10967:36921,J00121:27:H3GGKBBXX:5:1211:16133:46047,J00121:27:H3GGKBBXX:5:1124:22140:46399,J00121:27:H3GGKBBXX:5:1228:28483:3829,J00121:27:H3GGKBBXX:5:2207:28138:19689,J00121:27:H3GGKBBXX:5:1127:29305:23681,J00121:27:H3GGKBBXX:5:2103:24413:3705,J00121:27:H3GGKBBXX:5:2210:3011:42407,J00121:27:H3GGKBBXX:5:2107:3407:10387,J00121:27:H3GGKBBXX:5:2209:24332:33387,J00121:27:H3GGKBBXX:5:2201:14539:24964,J00121:27:H3GGKBBXX:5:1210:11160:42882,J00121:27:H3GGKBBXX:5:2221:25083:3565,J00121:27:H3GGKBBXX:5:2223:27904:2053,J00121:27:H3GGKBBXX:5:2221:5923:20445,J00121:27:H3GGKBBXX:5:1202:7111:22080,J00121:27:H3GGKBBXX:5:1204:17086:20093,J00121:27:H3GGKBBXX:5:2208:30259:26072,J00121:27:H3GGKBBXX:5:1215:12023:30134,J00121:27:H3GGKBBXX:5:1220:9252:17597,J00121:27:H3GGKBBXX:5:1220:23693:39770,J00121:27:H3GGKBBXX:5:2221:9019:5798,J00121:27:H3GGKBBXX:5:1223:3569:13763,J00121:27:H3GGKBBXX:5:2226:20283:45432,J00121:27:H3GGKBBXX:5:2224:26078:9016,J00121:27:H3GGKBBXX:5:2102:30969:33738,J00121:27:H3GGKBBXX:5:2203:13930:28340,J00121:27:H3GGKBBXX:5:1119:18101:3987,J00121:27:H3GGKBBXX:5:1103:5771:12550,J00121:27:H3GGKBBXX:5:2225:20608:8717,J00121:27:H3GGKBBXX:5:2217:13007:18370,J00121:27:H3GGKBBXX:5:1106:24383:16876,J00121:27:H3GGKBBXX:5:1208:22333:14977,J00121:27:H3GGKBBXX:5:1120:28777:23048,J00121:27:H3GGKBBXX:5:2221:12997:10440;sequence=TACAGTATTTAAATATTAAATTAATGATTAGAGATAATGGGATCAACCAATTTTGAGTG;start=135161;subtype=IES;support_ref=2;support_variant=57;type=IES;
scaffold51_12_with_IES	MILORD	internal_eliminated_sequence	137556	137588	.	.	.	ID=MILORD.12.137556.137588;Name=MILORD.12.137556.137588;bounded_by_ta=TRUE;common_boundary=LEFT;end=137588;ies_id=IESPGM.PTET51.1.12.130689;ies_left_dist=0;ies_min_dist=0;ies_right_dist=14;junction_seq=tgaggattttgttgtTAggcaattcactatag;read_names=J00121:27:H3GGKBBXX:5:1228:14154:20287,J00121:27:H3GGKBBXX:5:2107:29112:22080,J00121:27:H3GGKBBXX:5:2225:5162:18036;sequence=TATAGTCAAACGTAAATCTCACTTGTAATATTT;start=137556;subtype=PARTIAL_INTERNAL;support_ref=2;support_variant=3;type=ALTERNATIVE;
scaffold51_12_with_IES	MILORD	internal_eliminated_sequence	137556	137602	.	.	.	ID=MILORD.12.137556.137602;Name=MILORD.12.137556.137602;bounded_by_ta=TRUE;common_boundary=Both;end=137602;ies_id=IESPGM.PTET51.1.12.130689;ies_left_dist=0;ies_min_dist=0;ies_right_dist=0;junction_seq=tgaggattttgttgtTAgatcaaattatatta;read_names=J00121:27:H3GGKBBXX:5:2212:11403:21254,J00121:27:H3GGKBBXX:5:2123:28473:42073,J00121:27:H3GGKBBXX:5:2206:13819:7152,J00121:27:H3GGKBBXX:5:1128:18111:34530,J00121:27:H3GGKBBXX:5:2119:22698:31400,J00121:27:H3GGKBBXX:5:1225:17472:25158,J00121:27:H3GGKBBXX:5:1123:19289:15399,J00121:27:H3GGKBBXX:5:1128:17158:43075,J00121:27:H3GGKBBXX:5:2109:19187:23522,J00121:27:H3GGKBBXX:5:1125:22962:47964,J00121:27:H3GGKBBXX:5:1115:22678:42724,J00121:27:H3GGKBBXX:5:2218:27377:34653,J00121:27:H3GGKBBXX:5:1104:29092:14801,J00121:27:H3GGKBBXX:5:1104:2879:29518,J00121:27:H3GGKBBXX:5:1101:10480:26476,J00121:27:H3GGKBBXX:5:1102:21044:43831,J00121:27:H3GGKBBXX:5:1112:5477:48333,J00121:27:H3GGKBBXX:5:1222:27417:15240,J00121:27:H3GGKBBXX:5:2104:16295:31804,J00121:27:H3GGKBBXX:5:1108:29538:21799,J00121:27:H3GGKBBXX:5:1221:14235:28059,J00121:27:H3GGKBBXX:5:1119:26179:38486,J00121:27:H3GGKBBXX:5:1126:30431:29008,J00121:27:H3GGKBBXX:5:2210:29843:39137,J00121:27:H3GGKBBXX:5:1204:27245:41880,J00121:27:H3GGKBBXX:5:1101:7222:25720,J00121:27:H3GGKBBXX:5:2111:28168:10669,J00121:27:H3GGKBBXX:5:2223:27194:7293,J00121:27:H3GGKBBXX:5:1124:25682:37343,J00121:27:H3GGKBBXX:5:1211:24688:23839;sequence=TATAGTCAAACGTAAATCTCACTTGTAATATTTTAGGCAATTCACTA;start=137556;subtype=IES;support_ref=3;support_variant=30;type=IES;
scaffold51_12_with_IES	MILORD	internal_eliminated_sequence	138027	138056	.	.	.	ID=MILORD.12.138027.138056;Name=MILORD.12.138027.138056;bounded_by_ta=TRUE;common_boundary=Both;end=138056;ies_id=IESPGM.PTET51.1.12.131113;ies_left_dist=0;ies_min_dist=0;ies_right_dist=0;junction_seq=actaatctcttgaaaTAaaaacaacagaacaa;read_names=J00121:27:H3GGKBBXX:5:1120:23967:22028,J00121:27:H3GGKBBXX:5:2202:23328:9596,J00121:27:H3GGKBBXX:5:1120:29264:1138,J00121:27:H3GGKBBXX:5:1109:19228:5481,J00121:27:H3GGKBBXX:5:1224:5548:32420,J00121:27:H3GGKBBXX:5:1204:10399:42442,J00121:27:H3GGKBBXX:5:1125:6695:35602,J00121:27:H3GGKBBXX:5:1224:5477:32508,J00121:27:H3GGKBBXX:5:1221:7151:46346,J00121:27:H3GGKBBXX:5:2202:11627:29659,J00121:27:H3GGKBBXX:5:2104:9222:39770,J00121:27:H3GGKBBXX:5:2224:28250:27936,J00121:27:H3GGKBBXX:5:1128:15980:42513,J00121:27:H3GGKBBXX:5:2215:28463:5411,J00121:27:H3GGKBBXX:5:2105:5781:13482,J00121:27:H3GGKBBXX:5:1228:13058:30310,J00121:27:H3GGKBBXX:5:1202:29163:21500,J00121:27:H3GGKBBXX:5:2206:10125:35251,J00121:27:H3GGKBBXX:5:1110:27438:25615,J00121:27:H3GGKBBXX:5:1110:7740:17720,J00121:27:H3GGKBBXX:5:1219:16610:34706,J00121:27:H3GGKBBXX:5:1224:7040:43937,J00121:27:H3GGKBBXX:5:2227:28026:32578,J00121:27:H3GGKBBXX:5:2227:27722:27865,J00121:27:H3GGKBBXX:5:1219:29772:13623,J00121:27:H3GGKBBXX:5:2107:13047:11724,J00121:27:H3GGKBBXX:5:1209:25712:31664,J00121:27:H3GGKBBXX:5:2224:15940:12796,J00121:27:H3GGKBBXX:5:1118:20161:21342,J00121:27:H3GGKBBXX:5:2120:22567:10141,J00121:27:H3GGKBBXX:5:1112:17614:30187,J00121:27:H3GGKBBXX:5:2201:24941:6378,J00121:27:H3GGKBBXX:5:1103:8105:11636,J00121:27:H3GGKBBXX:5:1111:22029:8963,J00121:27:H3GGKBBXX:5:1214:18010:46205,J00121:27:H3GGKBBXX:5:2124:29609:11513,J00121:27:H3GGKBBXX:5:2214:8917:6396,J00121:27:H3GGKBBXX:5:1126:10795:6273,J00121:27:H3GGKBBXX:5:1225:23135:10880,J00121:27:H3GGKBBXX:5:1219:17614:24700,J00121:27:H3GGKBBXX:5:1109:13768:19935,J00121:27:H3GGKBBXX:5:1101:26017:20937;sequence=TACAGTACAAATAGTCTATTATTCTATCTG;start=138027;subtype=IES;support_ref=9;support_variant=42;type=IES;
scaffold51_12_with_IES	MILORD	internal_eliminated_sequence	139471	139527	.	.	.	ID=MILORD.12.139471.139527;Name=MILORD.12.139471.139527;bounded_by_ta=TRUE;common_boundary=Both;end=139527;ies_id=IESPGM.PTET51.1.12.132527;ies_left_dist=0;ies_min_dist=0;ies_right_dist=0;junction_seq=taatatcttgttataTAatataattgtttcaa;read_names=J00121:27:H3GGKBBXX:5:2207:30492:10792,J00121:27:H3GGKBBXX:5:2126:20933:19267,J00121:27:H3GGKBBXX:5:1216:23500:4655,J00121:27:H3GGKBBXX:5:1114:26332:6712,J00121:27:H3GGKBBXX:5:2109:29203:33879,J00121:27:H3GGKBBXX:5:2109:26961:17438,J00121:27:H3GGKBBXX:5:1221:6116:8295,J00121:27:H3GGKBBXX:5:2219:27468:29290,J00121:27:H3GGKBBXX:5:1111:17421:26195,J00121:27:H3GGKBBXX:5:1215:27651:16805,J00121:27:H3GGKBBXX:5:1117:17452:34618,J00121:27:H3GGKBBXX:5:1121:26037:17139,J00121:27:H3GGKBBXX:5:2203:15676:36253,J00121:27:H3GGKBBXX:5:1124:15585:1912,J00121:27:H3GGKBBXX:5:2224:28148:18405,J00121:27:H3GGKBBXX:5:2109:3376:26617,J00121:27:H3GGKBBXX:5:1218:22414:9772,J00121:27:H3GGKBBXX:5:2223:24495:1209,J00121:27:H3GGKBBXX:5:1206:15392:21869,J00121:27:H3GGKBBXX:5:1104:11190:40825,J00121:27:H3GGKBBXX:5:1113:17015:2316,J00121:27:H3GGKBBXX:5:1119:25702:30239,J00121:27:H3GGKBBXX:5:2219:24079:4673,J00121:27:H3GGKBBXX:5:2104:30249:2598,J00121:27:H3GGKBBXX:5:1106:25398:4286,J00121:27:H3GGKBBXX:5:2123:24880:30257,J00121:27:H3GGKBBXX:5:2122:18802:39418,J00121:27:H3GGKBBXX:5:2215:20395:14678,J00121:27:H3GGKBBXX:5:2111:24911:11741,J00121:27:H3GGKBBXX:5:1113:15940:22889,J00121:27:H3GGKBBXX:5:1123:7233:48667,J00121:27:H3GGKBBXX:5:2103:23094:8488,J00121:27:H3GGKBBXX:5:2119:25712:33668,J00121:27:H3GGKBBXX:5:2208:23216:18159,J00121:27:H3GGKBBXX:5:2118:22800:48702,J00121:27:H3GGKBBXX:5:1218:24373:16964,J00121:27:H3GGKBBXX:5:1113:19096:7187,J00121:27:H3GGKBBXX:5:1127:7699:17614,J00121:27:H3GGKBBXX:5:1124:8674:33862,J00121:27:H3GGKBBXX:5:2215:20354:14854,J00121:27:H3GGKBBXX:5:2228:28209:21535,J00121:27:H3GGKBBXX:5:1219:4756:16735,J00121:27:H3GGKBBXX:5:1205:29762:20076,J00121:27:H3GGKBBXX:5:1206:25682:41141,J00121:27:H3GGKBBXX:5:2117:6766:2774,J00121:27:H3GGKBBXX:5:2101:9181:19197,J00121:27:H3GGKBBXX:5:2115:30969:42390,J00121:27:H3GGKBBXX:5:2112:26697:46381,J00121:27:H3GGKBBXX:5:2126:15737:12445,J00121:27:H3GGKBBXX:5:1221:9455:17948,J00121:27:H3GGKBBXX:5:1105:19999:23382,J00121:27:H3GGKBBXX:5:1205:29833:20058,J00121:27:H3GGKBBXX:5:2113:23825:11970,J00121:27:H3GGKBBXX:5:1124:25266:44113,J00121:27:H3GGKBBXX:5:1127:8633:8084,J00121:27:H3GGKBBXX:5:1111:20618:23716,J00121:27:H3GGKBBXX:5:2109:17462:42407;sequence=TACACTTAAAGAGAGACAGACTCAATTGAATAAATAATATATCAAATTAATCGTCTG;start=139471;subtype=IES;support_ref=6;support_variant=57;type=IES;
scaffold51_12_with_IES	MILORD	internal_eliminated_sequence	141353	141418	.	.	.	ID=MILORD.12.141353.141418;Name=MILORD.12.141353.141418;bounded_by_ta=TRUE;common_boundary=Both;end=141418;ies_id=IESPGM.PTET51.1.12.134352;ies_left_dist=0;ies_min_dist=0;ies_right_dist=0;junction_seq=agttaaaaaactttgTAtaaaaaacagaccac;read_names=J00121:27:H3GGKBBXX:5:1225:30969:45133,J00121:27:H3GGKBBXX:5:2220:8105:30028,J00121:27:H3GGKBBXX:5:2223:20324:21201,J00121:27:H3GGKBBXX:5:2214:1925:32578,J00121:27:H3GGKBBXX:5:2115:24748:33826,J00121:27:H3GGKBBXX:5:1115:27904:31769,J00121:27:H3GGKBBXX:5:2201:30279:26177,J00121:27:H3GGKBBXX:5:2228:27133:34723,J00121:27:H3GGKBBXX:5:1105:4898:18493,J00121:27:H3GGKBBXX:5:1226:7892:18546,J00121:27:H3GGKBBXX:5:2102:29802:12445,J00121:27:H3GGKBBXX:5:1224:23480:35602,J00121:27:H3GGKBBXX:5:1226:9242:44060,J00121:27:H3GGKBBXX:5:1228:24018:44974,J00121:27:H3GGKBBXX:5:2125:22729:48333,J00121:27:H3GGKBBXX:5:1113:8268:11284,J00121:27:H3GGKBBXX:5:2102:12165:42302,J00121:27:H3GGKBBXX:5:1123:30472:16559,J00121:27:H3GGKBBXX:5:1109:23246:13957,J00121:27:H3GGKBBXX:5:1109:6674:27127,J00121:27:H3GGKBBXX:5:1110:26910:2510,J00121:27:H3GGKBBXX:5:2224:13382:11495,J00121:27:H3GGKBBXX:5:2123:7172:14625,J00121:27:H3GGKBBXX:5:1123:28016:41352,J00121:27:H3GGKBBXX:5:1111:26250:37343,J00121:27:H3GGKBBXX:5:1202:17340:10932,J00121:27:H3GGKBBXX:5:2208:15108:28973,J00121:27:H3GGKBBXX:5:1205:3731:24841,J00121:27:H3GGKBBXX:5:2119:11992:46504,J00121:27:H3GGKBBXX:5:2108:27397:5816,J00121:27:H3GGKBBXX:5:2107:17401:47717,J00121:27:H3GGKBBXX:5:1111:14813:45344,J00121:27:H3GGKBBXX:5:2128:7283:27865,J00121:27:H3GGKBBXX:5:2220:19877:4919,J00121:27:H3GGKBBXX:5:2109:16691:23593,J00121:27:H3GGKBBXX:5:2201:29802:2070,J00121:27:H3GGKBBXX:5:2222:19116:46223,J00121:27:H3GGKBBXX:5:2125:9191:38521,J00121:27:H3GGKBBXX:5:1227:20466:40684,J00121:27:H3GGKBBXX:5:2222:21054:14977,J00121:27:H3GGKBBXX:5:1220:27813:32490,J00121:27:H3GGKBBXX:5:1214:11708:1701,J00121:27:H3GGKBBXX:5:2227:13372:20832,J00121:27:H3GGKBBXX:5:1204:7334:41669,J00121:27:H3GGKBBXX:5:2222:26484:16577,J00121:27:H3GGKBBXX:5:1212:10734:48755,J00121:27:H3GGKBBXX:5:2214:5863:14748,J00121:27:H3GGKBBXX:5:1211:15889:33879,J00121:27:H3GGKBBXX:5:2207:25946:30204,J00121:27:H3GGKBBXX:5:1201:27854:27848;sequence=TACAGTTTTATTTATTTAATTTGAATTATTTTATTCAATAATTAGAAATAATTAATTAATGTGCTG;start=141353;subtype=IES;support_ref=0;support_variant=50;type=IES;
scaffold51_12_with_IES	MILORD	internal_eliminated_sequence	141353	141408	.	.	.	ID=MILORD.12.141353.141408;Name=MILORD.12.141353.141408;bounded_by_ta=TRUE;common_boundary=LEFT;end=141408;ies_id=IESPGM.PTET51.1.12.134352;ies_left_dist=0;ies_min_dist=0;ies_right_dist=10;junction_seq=agttaaaaaactttgTAatgtgctgtataaaa;read_names=J00121:27:H3GGKBBXX:5:1227:20172:29343;sequence=TACAGTTTTATTTATTTAATTTGAATTATTTTATTCAATAATTAGAAATAATTAAT;start=141353;subtype=PARTIAL_INTERNAL;support_ref=0;support_variant=1;type=ALTERNATIVE;
scaffold51_12_with_IES	MILORD	internal_eliminated_sequence	141361	141418	.	.	.	ID=MILORD.12.141361.141418;Name=MILORD.12.141361.141418;bounded_by_ta=TRUE;common_boundary=RIGHT;end=141418;ies_id=IESPGM.PTET51.1.12.134352;ies_left_dist=-8;ies_min_dist=0;ies_right_dist=0;junction_seq=aactttgtacagtttTAtaaaaaacagaccac;read_names=J00121:27:H3GGKBBXX:5:2228:4279:30046,J00121:27:H3GGKBBXX:5:1217:10581:7134,J00121:27:H3GGKBBXX:5:2108:23774:40895,J00121:27:H3GGKBBXX:5:2105:7324:2123;sequence=TATTTATTTAATTTGAATTATTTTATTCAATAATTAGAAATAATTAATTAATGTGCTG;start=141361;subtype=PARTIAL_INTERNAL;support_ref=0;support_variant=4;type=ALTERNATIVE;
scaffold51_12_with_IES	MILORD	internal_eliminated_sequence	141365	141418	.	.	.	ID=MILORD.12.141365.141418;Name=MILORD.12.141365.141418;bounded_by_ta=TRUE;common_boundary=RIGHT;end=141418;ies_id=IESPGM.PTET51.1.12.134352;ies_left_dist=-12;ies_min_dist=0;ies_right_dist=0;junction_seq=ttgtacagttttattTAtaaaaaacagaccac;read_names=J00121:27:H3GGKBBXX:5:2218:8156:26142;sequence=TATTTAATTTGAATTATTTTATTCAATAATTAGAAATAATTAATTAATGTGCTG;start=141365;subtype=PARTIAL_INTERNAL;support_ref=0;support_variant=1;type=ALTERNATIVE;
scaffold51_12_with_IES	MILORD	internal_eliminated_sequence	143836	143911	.	.	.	ID=MILORD.12.143836.143911;Name=MILORD.12.143836.143911;bounded_by_ta=TRUE;common_boundary=Both;end=143911;ies_id=IESPGM.PTET51.1.12.136769;ies_left_dist=0;ies_min_dist=0;ies_right_dist=0;junction_seq=gtcactagaatattcTAtcatcttatcaccaa;read_names=J00121:27:H3GGKBBXX:5:2128:17208:25439,J00121:27:H3GGKBBXX:5:1219:14265:36552,J00121:27:H3GGKBBXX:5:2103:4381:26072,J00121:27:H3GGKBBXX:5:2218:6116:2844,J00121:27:H3GGKBBXX:5:1126:9902:37642,J00121:27:H3GGKBBXX:5:2115:19278:24243,J00121:27:H3GGKBBXX:5:2213:21643:9948,J00121:27:H3GGKBBXX:5:2206:29691:28463,J00121:27:H3GGKBBXX:5:1208:26281:38732,J00121:27:H3GGKBBXX:5:2111:11353:23874,J00121:27:H3GGKBBXX:5:1119:21197:29044,J00121:27:H3GGKBBXX:5:1127:4878:46557,J00121:27:H3GGKBBXX:5:1119:9100:47155,J00121:27:H3GGKBBXX:5:2110:25357:22080,J00121:27:H3GGKBBXX:5:1218:1661:36270,J00121:27:H3GGKBBXX:5:1119:7344:26670,J00121:27:H3GGKBBXX:5:1225:27397:38099,J00121:27:H3GGKBBXX:5:1218:12702:7820,J00121:27:H3GGKBBXX:5:1106:16823:22098,J00121:27:H3GGKBBXX:5:1225:24454:17772;sequence=TACAGTAGTAGAGATCACAAATTAAATTAGAAGTAGATTAAGCAAAGAAATTCTAAAATAATTATCTTAATGAGTT;start=143836;subtype=IES;support_ref=140;support_variant=20;type=IES;
scaffold51_12_with_IES	MILORD	internal_eliminated_sequence	145621	145658	.	.	.	ID=MILORD.12.145621.145658;Name=MILORD.12.145621.145658;bounded_by_ta=TRUE;common_boundary=LEFT;end=145658;ies_id=IESPGM.PTET51.1.12.138478;ies_left_dist=0;ies_min_dist=0;ies_right_dist=-12;junction_seq=accaatctatagttgTAgttggaaaagtgcgt;read_names=J00121:27:H3GGKBBXX:5:1114:23947:7257;sequence=TATGATTAAATTACCTAATTGCTTAATACAATTGATGA;start=145621;subtype=PARTIAL_EXTERNAL;support_ref=4;support_variant=1;type=ALTERNATIVE;
scaffold51_12_with_IES	MILORD	internal_eliminated_sequence	145621	145646	.	.	.	ID=MILORD.12.145621.145646;Name=MILORD.12.145621.145646;bounded_by_ta=TRUE;common_boundary=Both;end=145646;ies_id=IESPGM.PTET51.1.12.138478;ies_left_dist=0;ies_min_dist=0;ies_right_dist=0;junction_seq=accaatctatagttgTAcaattgatgatagtt;read_names=J00121:27:H3GGKBBXX:5:1121:27539:14221,J00121:27:H3GGKBBXX:5:1121:26900:8576,J00121:27:H3GGKBBXX:5:1110:24535:37114,J00121:27:H3GGKBBXX:5:1226:11028:39137,J00121:27:H3GGKBBXX:5:1201:28371:46645,J00121:27:H3GGKBBXX:5:2121:12845:46153,J00121:27:H3GGKBBXX:5:2203:14357:32420,J00121:27:H3GGKBBXX:5:1219:10927:17016,J00121:27:H3GGKBBXX:5:1227:21694:45766,J00121:27:H3GGKBBXX:5:1224:28503:18986,J00121:27:H3GGKBBXX:5:2106:20699:11794,J00121:27:H3GGKBBXX:5:1226:14387:37818,J00121:27:H3GGKBBXX:5:2120:30685:7398,J00121:27:H3GGKBBXX:5:2124:24464:9561,J00121:27:H3GGKBBXX:5:2227:16620:33281,J00121:27:H3GGKBBXX:5:1105:21521:8928,J00121:27:H3GGKBBXX:5:1201:21887:44412,J00121:27:H3GGKBBXX:5:2223:5467:25386,J00121:27:H3GGKBBXX:5:1126:27438:28217,J00121:27:H3GGKBBXX:5:2201:30523:31945,J00121:27:H3GGKBBXX:5:1104:13697:33809,J00121:27:H3GGKBBXX:5:1218:25834:6941,J00121:27:H3GGKBBXX:5:2210:1813:37624,J00121:27:H3GGKBBXX:5:2202:20943:23681,J00121:27:H3GGKBBXX:5:1217:11820:39910,J00121:27:H3GGKBBXX:5:2116:14945:14519,J00121:27:H3GGKBBXX:5:1118:15057:24911,J00121:27:H3GGKBBXX:5:2111:31669:20568,J00121:27:H3GGKBBXX:5:2111:23389:21272,J00121:27:H3GGKBBXX:5:2220:20070:19601,J00121:27:H3GGKBBXX:5:2220:19431:19548,J00121:27:H3GGKBBXX:5:1110:20821:8348,J00121:27:H3GGKBBXX:5:1220:19664:17104,J00121:27:H3GGKBBXX:5:2104:12834:14766,J00121:27:H3GGKBBXX:5:1217:27235:4725,J00121:27:H3GGKBBXX:5:2107:21653:41018,J00121:27:H3GGKBBXX:5:2226:19837:32631,J00121:27:H3GGKBBXX:5:2208:8207:33053,J00121:27:H3GGKBBXX:5:1222:28341:12023,J00121:27:H3GGKBBXX:5:1110:21450:9156;sequence=TATGATTAAATTACCTAATTGCTTAA;start=145621;subtype=IES;support_ref=12;support_variant=40;type=IES;
scaffold51_12_with_IES	MILORD	internal_eliminated_sequence	145840	145906	.	.	.	ID=MILORD.12.145840.145906;Name=MILORD.12.145840.145906;bounded_by_ta=TRUE;common_boundary=Both;end=145906;ies_id=IESPGM.PTET51.1.12.138671;ies_left_dist=0;ies_min_dist=0;ies_right_dist=0;junction_seq=actcattaaattacaTAcatcttctaacatat;read_names=J00121:27:H3GGKBBXX:5:1117:11860:23065,J00121:27:H3GGKBBXX:5:2227:15777:2352,J00121:27:H3GGKBBXX:5:2115:19573:36534,J00121:27:H3GGKBBXX:5:1205:27752:13640,J00121:27:H3GGKBBXX:5:1205:26047:29149,J00121:27:H3GGKBBXX:5:2204:27823:22626,J00121:27:H3GGKBBXX:5:1204:15919:14977,J00121:27:H3GGKBBXX:5:1224:8521:7222,J00121:27:H3GGKBBXX:5:2221:9343:35866,J00121:27:H3GGKBBXX:5:2207:26727:35989,J00121:27:H3GGKBBXX:5:2128:8156:45660,J00121:27:H3GGKBBXX:5:1115:32146:43480,J00121:27:H3GGKBBXX:5:1225:12124:27707,J00121:27:H3GGKBBXX:5:1115:23937:14449,J00121:27:H3GGKBBXX:5:1111:6938:16717,J00121:27:H3GGKBBXX:5:2215:3955:36481,J00121:27:H3GGKBBXX:5:1210:7659:21729,J00121:27:H3GGKBBXX:5:1202:9293:43480,J00121:27:H3GGKBBXX:5:1206:25205:1701,J00121:27:H3GGKBBXX:5:1206:7862:33264,J00121:27:H3GGKBBXX:5:2211:18456:28481,J00121:27:H3GGKBBXX:5:1205:11160:10633,J00121:27:H3GGKBBXX:5:2212:10663:45326,J00121:27:H3GGKBBXX:5:2211:27844:7961,J00121:27:H3GGKBBXX:5:1111:2037:24401,J00121:27:H3GGKBBXX:5:2115:4604:19707,J00121:27:H3GGKBBXX:5:1206:15686:8805,J00121:27:H3GGKBBXX:5:1211:7598:41528,J00121:27:H3GGKBBXX:5:1204:15990:15381,J00121:27:H3GGKBBXX:5:1103:23023:47436,J00121:27:H3GGKBBXX:5:2115:14874:47208,J00121:27:H3GGKBBXX:5:1122:20415:6097,J00121:27:H3GGKBBXX:5:1101:22404:12462;sequence=TATCGTCGAATTAAATAAATAATTCATTCCTCATAATTTCTAATAAAATATTTTGTAATGTTTACTA;start=145840;subtype=IES;support_ref=4;support_variant=33;type=IES;
scaffold51_12_with_IES	MILORD	internal_eliminated_sequence	145840	145915	.	.	.	ID=MILORD.12.145840.145915;Name=MILORD.12.145840.145915;bounded_by_ta=TRUE;common_boundary=LEFT;end=145915;ies_id=IESPGM.PTET51.1.12.138671;ies_left_dist=0;ies_min_dist=0;ies_right_dist=-9;junction_seq=actcattaaattacaTAacatatattctgatt;read_names=J00121:27:H3GGKBBXX:5:1112:7923:36921;sequence=TATCGTCGAATTAAATAAATAATTCATTCCTCATAATTTCTAATAAAATATTTTGTAATGTTTACTATACATCTTC;start=145840;subtype=PARTIAL_EXTERNAL;support_ref=2;support_variant=1;type=ALTERNATIVE;
scaffold51_12_with_IES	MILORD	internal_eliminated_sequence	146158	146233	.	.	.	ID=MILORD.12.146158.146233;Name=MILORD.12.146158.146233;bounded_by_ta=TRUE;common_boundary=Both;end=146233;ies_id=IESPGM.PTET51.1.12.138922;ies_left_dist=0;ies_min_dist=0;ies_right_dist=0;junction_seq=tacgaacaatcctgaTAatgtgaatgatggcc;read_names=J00121:27:H3GGKBBXX:5:1206:19147:10053,J00121:27:H3GGKBBXX:5:2116:28168:41827,J00121:27:H3GGKBBXX:5:1218:21643:7240,J00121:27:H3GGKBBXX:5:1102:12743:29483,J00121:27:H3GGKBBXX:5:1107:29447:44746,J00121:27:H3GGKBBXX:5:2101:19512:46557,J00121:27:H3GGKBBXX:5:1104:13524:3196,J00121:27:H3GGKBBXX:5:1119:4564:26494,J00121:27:H3GGKBBXX:5:2108:21785:5868,J00121:27:H3GGKBBXX:5:1223:26717:19935,J00121:27:H3GGKBBXX:5:2209:15179:22801,J00121:27:H3GGKBBXX:5:1102:12834:29641,J00121:27:H3GGKBBXX:5:1115:12469:43673,J00121:27:H3GGKBBXX:5:1124:9902:1771,J00121:27:H3GGKBBXX:5:1124:4858:22573,J00121:27:H3GGKBBXX:5:2201:3295:39559,J00121:27:H3GGKBBXX:5:2212:28625:9526,J00121:27:H3GGKBBXX:5:1118:23297:41968,J00121:27:H3GGKBBXX:5:2110:7273:23557,J00121:27:H3GGKBBXX:5:1206:12175:43831,J00121:27:H3GGKBBXX:5:2211:7689:21606,J00121:27:H3GGKBBXX:5:2219:17360:42653,J00121:27:H3GGKBBXX:5:2202:7710:13201,J00121:27:H3GGKBBXX:5:2101:17442:16524,J00121:27:H3GGKBBXX:5:1121:10835:22204,J00121:27:H3GGKBBXX:5:2207:19360:40280,J00121:27:H3GGKBBXX:5:1217:27143:43005,J00121:27:H3GGKBBXX:5:2122:25662:45502,J00121:27:H3GGKBBXX:5:2225:15585:17878,J00121:27:H3GGKBBXX:5:1213:10165:36657,J00121:27:H3GGKBBXX:5:2106:24962:38732,J00121:27:H3GGKBBXX:5:2209:9414:30398,J00121:27:H3GGKBBXX:5:2128:24972:19900,J00121:27:H3GGKBBXX:5:1121:9962:34090,J00121:27:H3GGKBBXX:5:1225:9242:42442,J00121:27:H3GGKBBXX:5:1119:5802:13728,J00121:27:H3GGKBBXX:5:2207:5487:4954,J00121:27:H3GGKBBXX:5:2228:20222:17896,J00121:27:H3GGKBBXX:5:2109:10236:29184,J00121:27:H3GGKBBXX:5:2106:28858:34371,J00121:27:H3GGKBBXX:5:2101:4878:6466;sequence=TACAGTCTCAATAAGATAAATTTTACATAGAATAGTTTATAATTTATATTAAATAAAGAATCTTTAGAACCTACAG;start=146158;subtype=IES;support_ref=0;support_variant=41;type=IES;
scaffold51_12_with_IES	MILORD	internal_eliminated_sequence	146158	146221	.	.	.	ID=MILORD.12.146158.146221;Name=MILORD.12.146158.146221;bounded_by_ta=TRUE;common_boundary=LEFT;end=146221;ies_id=IESPGM.PTET51.1.12.138922;ies_left_dist=0;ies_min_dist=0;ies_right_dist=12;junction_seq=tacgaacaatcctgaTAgaacctacagtaatg;read_names=J00121:27:H3GGKBBXX:5:1223:13514:21641;sequence=TACAGTCTCAATAAGATAAATTTTACATAGAATAGTTTATAATTTATATTAAATAAAGAATCTT;start=146158;subtype=PARTIAL_INTERNAL;support_ref=0;support_variant=1;type=ALTERNATIVE;
scaffold51_12_with_IES	MILORD	internal_eliminated_sequence	146169	146233	.	.	.	ID=MILORD.12.146169.146233;Name=MILORD.12.146169.146233;bounded_by_ta=TRUE;common_boundary=RIGHT;end=146233;ies_id=IESPGM.PTET51.1.12.138922;ies_left_dist=-11;ies_min_dist=0;ies_right_dist=0;junction_seq=ctgatacagtctcaaTAatgtgaatgatggcc;read_names=J00121:27:H3GGKBBXX:5:1201:29274:48737,J00121:27:H3GGKBBXX:5:1207:15483:6449,J00121:27:H3GGKBBXX:5:1201:28696:49107;sequence=TAAGATAAATTTTACATAGAATAGTTTATAATTTATATTAAATAAAGAATCTTTAGAACCTACAG;start=146169;subtype=PARTIAL_INTERNAL;support_ref=0;support_variant=3;type=ALTERNATIVE;
scaffold51_12_with_IES	MILORD	internal_eliminated_sequence	147060	147372	.	.	.	ID=MILORD.12.147060.147372;Name=MILORD.12.147060.147372;bounded_by_ta=TRUE;common_boundary=Both;end=147372;ies_id=IESPGM.PTET51.1.12.139748;ies_left_dist=0;ies_min_dist=0;ies_right_dist=0;junction_seq=attgatttttgtttcTAtcaatctttataata;read_names=J00121:27:H3GGKBBXX:5:2102:29254:17016,J00121:27:H3GGKBBXX:5:2107:12297:1806,J00121:27:H3GGKBBXX:5:1109:17614:7855,J00121:27:H3GGKBBXX:5:1204:24119:37062,J00121:27:H3GGKBBXX:5:2109:15909:3319;sequence=TATAGTGCTTACATATAAAAAATAATCTCAAATGAGAATCATTAAATGAAAATTTAATACTTATAATAAAAGATTGATTAACTTATTATATTAGAAGTATTGATTAATCACAACTGTCTAAGGTTTCTTAAACAAACCTTCGATTTGAAGTTAATTTGATTTTTCACATTAATCTTATTTTTACCTTATCCATTATGAGCATACTAAAGTTCCTAATATCTCCATTTAAATTCAATTATATTAAAACTTACTTGTCATATAAATCTATAGATTTCGCCTATCTGTTCTGAAGGTATTTTTTAGGAAAGAACTT;start=147060;subtype=IES;support_ref=36;support_variant=5;type=IES;
scaffold51_12_with_IES	MILORD	internal_eliminated_sequence	147069	147372	.	.	.	ID=MILORD.12.147069.147372;Name=MILORD.12.147069.147372;bounded_by_ta=TRUE;common_boundary=RIGHT;end=147372;ies_id=IESPGM.PTET51.1.12.139748;ies_left_dist=-9;ies_min_dist=0;ies_right_dist=0;junction_seq=tgtttctatagtgctTAtcaatctttataata;read_names=J00121:27:H3GGKBBXX:5:1224:21562:42829,J00121:27:H3GGKBBXX:5:1224:21552:42847;sequence=TACATATAAAAAATAATCTCAAATGAGAATCATTAAATGAAAATTTAATACTTATAATAAAAGATTGATTAACTTATTATATTAGAAGTATTGATTAATCACAACTGTCTAAGGTTTCTTAAACAAACCTTCGATTTGAAGTTAATTTGATTTTTCACATTAATCTTATTTTTACCTTATCCATTATGAGCATACTAAAGTTCCTAATATCTCCATTTAAATTCAATTATATTAAAACTTACTTGTCATATAAATCTATAGATTTCGCCTATCTGTTCTGAAGGTATTTTTTAGGAAAGAACTT;start=147069;subtype=PARTIAL_INTERNAL;support_ref=34;support_variant=2;type=ALTERNATIVE;
scaffold51_12_with_IES	MILORD	internal_eliminated_sequence	147434	147461	.	.	.	ID=MILORD.12.147434.147461;Name=MILORD.12.147434.147461;bounded_by_ta=TRUE;common_boundary=Both;end=147461;ies_id=IESPGM.PTET51.1.12.139809;ies_left_dist=0;ies_min_dist=0;ies_right_dist=0;junction_seq=attaagaattattgaTAtttattcattgataa;read_names=J00121:27:H3GGKBBXX:5:2102:16610:22784,J00121:27:H3GGKBBXX:5:2216:31578:30995,J00121:27:H3GGKBBXX:5:1215:29802:8260,J00121:27:H3GGKBBXX:5:1101:15909:11055,J00121:27:H3GGKBBXX:5:2212:23896:1965,J00121:27:H3GGKBBXX:5:2122:17675:39787,J00121:27:H3GGKBBXX:5:1224:24068:30503,J00121:27:H3GGKBBXX:5:1123:23713:38820,J00121:27:H3GGKBBXX:5:1122:6695:11477,J00121:27:H3GGKBBXX:5:1125:23186:21272,J00121:27:H3GGKBBXX:5:2211:10927:41106,J00121:27:H3GGKBBXX:5:1228:29193:30063,J00121:27:H3GGKBBXX:5:1116:10480:14203,J00121:27:H3GGKBBXX:5:1121:21988:11073,J00121:27:H3GGKBBXX:5:1111:26189:30661,J00121:27:H3GGKBBXX:5:2106:17898:7539,J00121:27:H3GGKBBXX:5:2206:21542:17896,J00121:27:H3GGKBBXX:5:2206:21542:17790,J00121:27:H3GGKBBXX:5:2211:27509:20533,J00121:27:H3GGKBBXX:5:1216:13382:34459,J00121:27:H3GGKBBXX:5:1222:26433:39981,J00121:27:H3GGKBBXX:5:1203:23348:19126,J00121:27:H3GGKBBXX:5:2228:6908:18107;sequence=TACAATTGATTCTAATTCATTTCTACTA;start=147434;subtype=IES;support_ref=12;support_variant=23;type=IES;
scaffold51_12_with_IES	MILORD	internal_eliminated_sequence	147897	147923	.	.	.	ID=MILORD.12.147897.147923;Name=MILORD.12.147897.147923;bounded_by_ta=TRUE;common_boundary=Both;end=147923;ies_id=IESPGM.PTET51.1.12.140244;ies_left_dist=0;ies_min_dist=0;ies_right_dist=0;junction_seq=aagtcttcagttaggTActtggatagcaacct;read_names=J00121:27:H3GGKBBXX:5:2220:6228:14326,J00121:27:H3GGKBBXX:5:1215:10236:10968,J00121:27:H3GGKBBXX:5:2208:13981:15416,J00121:27:H3GGKBBXX:5:1128:11586:28463,J00121:27:H3GGKBBXX:5:1228:29731:21817,J00121:27:H3GGKBBXX:5:2111:10338:2211,J00121:27:H3GGKBBXX:5:1125:14702:15258,J00121:27:H3GGKBBXX:5:2215:6766:21131,J00121:27:H3GGKBBXX:5:2228:17026:16858,J00121:27:H3GGKBBXX:5:2203:31284:31083,J00121:27:H3GGKBBXX:5:2204:11667:20762,J00121:27:H3GGKBBXX:5:1125:15483:20199,J00121:27:H3GGKBBXX:5:1218:9597:46891,J00121:27:H3GGKBBXX:5:1205:16254:14291,J00121:27:H3GGKBBXX:5:1212:4401:38275,J00121:27:H3GGKBBXX:5:1221:10155:29677,J00121:27:H3GGKBBXX:5:2219:5274:31699,J00121:27:H3GGKBBXX:5:1209:8633:25632,J00121:27:H3GGKBBXX:5:1219:20537:21113,J00121:27:H3GGKBBXX:5:1201:13261:43814,J00121:27:H3GGKBBXX:5:1107:27661:7152,J00121:27:H3GGKBBXX:5:1109:19603:29729,J00121:27:H3GGKBBXX:5:1108:19238:24595,J00121:27:H3GGKBBXX:5:2221:24941:44816,J00121:27:H3GGKBBXX:5:1204:22972:1771,J00121:27:H3GGKBBXX:5:1216:13007:41194,J00121:27:H3GGKBBXX:5:1119:10013:19900,J00121:27:H3GGKBBXX:5:2208:10795:17456,J00121:27:H3GGKBBXX:5:2214:15666:46012,J00121:27:H3GGKBBXX:5:2102:26200:2650,J00121:27:H3GGKBBXX:5:2228:25976:31312,J00121:27:H3GGKBBXX:5:1126:26697:27637,J00121:27:H3GGKBBXX:5:2213:2879:33879,J00121:27:H3GGKBBXX:5:2116:11566:24806,J00121:27:H3GGKBBXX:5:2208:7293:18634,J00121:27:H3GGKBBXX:5:2226:24759:5675,J00121:27:H3GGKBBXX:5:2125:23967:21676,J00121:27:H3GGKBBXX:5:1119:5294:42917,J00121:27:H3GGKBBXX:5:1213:27651:7134,J00121:27:H3GGKBBXX:5:2217:22313:30028,J00121:27:H3GGKBBXX:5:1205:19705:1842,J00121:27:H3GGKBBXX:5:1104:18284:45449,J00121:27:H3GGKBBXX:5:1210:8359:43831,J00121:27:H3GGKBBXX:5:2122:24028:35497,J00121:27:H3GGKBBXX:5:2116:10937:23927;sequence=TATGATTAGATTAACATATCTTTAATG;start=147897;subtype=IES;support_ref=18;support_variant=45;type=IES;
scaffold51_12_with_IES	MILORD	internal_eliminated_sequence	148072	148128	.	.	.	ID=MILORD.12.148072.148128;Name=MILORD.12.148072.148128;bounded_by_ta=TRUE;common_boundary=Both;end=148128;ies_id=IESPGM.PTET51.1.12.140392;ies_left_dist=0;ies_min_dist=0;ies_right_dist=0;junction_seq=acaatctgattcttcTAattgtataatcttta;read_names=J00121:27:H3GGKBBXX:5:1102:13849:26160,J00121:27:H3GGKBBXX:5:1126:14093:45326,J00121:27:H3GGKBBXX:5:2214:6329:14185,J00121:27:H3GGKBBXX:5:1209:17706:22256,J00121:27:H3GGKBBXX:5:2209:21450:2475,J00121:27:H3GGKBBXX:5:2112:24200:21588,J00121:27:H3GGKBBXX:5:1225:19238:45766,J00121:27:H3GGKBBXX:5:1215:8998:17298,J00121:27:H3GGKBBXX:5:1210:16122:22256,J00121:27:H3GGKBBXX:5:2121:29762:43322,J00121:27:H3GGKBBXX:5:2210:9333:48368,J00121:27:H3GGKBBXX:5:1108:9861:7609,J00121:27:H3GGKBBXX:5:1105:6228:39822,J00121:27:H3GGKBBXX:5:1102:22901:2141,J00121:27:H3GGKBBXX:5:2107:22181:18265,J00121:27:H3GGKBBXX:5:1104:4371:30345,J00121:27:H3GGKBBXX:5:2120:31132:46258,J00121:27:H3GGKBBXX:5:2225:18974:4479,J00121:27:H3GGKBBXX:5:2104:20040:26512,J00121:27:H3GGKBBXX:5:2109:13961:12673,J00121:27:H3GGKBBXX:5:1213:14823:18775,J00121:27:H3GGKBBXX:5:2128:28412:35884,J00121:27:H3GGKBBXX:5:1102:7781:17825,J00121:27:H3GGKBBXX:5:2222:20435:27619,J00121:27:H3GGKBBXX:5:2205:8643:26248,J00121:27:H3GGKBBXX:5:1204:10795:8664,J00121:27:H3GGKBBXX:5:1117:6137:30732,J00121:27:H3GGKBBXX:5:1207:24058:33229,J00121:27:H3GGKBBXX:5:1120:23855:30134,J00121:27:H3GGKBBXX:5:1210:19583:4444,J00121:27:H3GGKBBXX:5:2212:25418:30063,J00121:27:H3GGKBBXX:5:2120:30533:33545,J00121:27:H3GGKBBXX:5:2226:30919:29219,J00121:27:H3GGKBBXX:5:2111:17604:42724,J00121:27:H3GGKBBXX:5:1102:2696:15205,J00121:27:H3GGKBBXX:5:2205:14996:28780,J00121:27:H3GGKBBXX:5:1112:15108:23733,J00121:27:H3GGKBBXX:5:1221:6370:17139,J00121:27:H3GGKBBXX:5:1110:16721:14150,J00121:27:H3GGKBBXX:5:1124:25367:16260,J00121:27:H3GGKBBXX:5:1128:23947:44042,J00121:27:H3GGKBBXX:5:2118:31091:23751;sequence=TATTATGAAATTACGGAAATACTTTTTAAAATAATTTATTTTTAATTAATTAGATAA;start=148072;subtype=IES;support_ref=12;support_variant=42;type=IES;
scaffold51_12_with_IES	MILORD	internal_eliminated_sequence	148072	148117	.	.	.	ID=MILORD.12.148072.148117;Name=MILORD.12.148072.148117;bounded_by_ta=TRUE;common_boundary=LEFT;end=148117;ies_id=IESPGM.PTET51.1.12.140392;ies_left_dist=0;ies_min_dist=0;ies_right_dist=11;junction_seq=acaatctgattcttcTAattagataataattg;read_names=J00121:27:H3GGKBBXX:5:1225:5325:10405;sequence=TATTATGAAATTACGGAAATACTTTTTAAAATAATTTATTTTTAAT;start=148072;subtype=PARTIAL_INTERNAL;support_ref=6;support_variant=1;type=ALTERNATIVE;
scaffold51_12_with_IES	MILORD	internal_eliminated_sequence	148072	148125	.	.	.	ID=MILORD.12.148072.148125;Name=MILORD.12.148072.148125;bounded_by_ta=TRUE;common_boundary=LEFT;end=148125;ies_id=IESPGM.PTET51.1.12.140392;ies_left_dist=0;ies_min_dist=0;ies_right_dist=3;junction_seq=acaatctgattcttcTAataattgtataatct;read_names=J00121:27:H3GGKBBXX:5:1125:22374:41036;sequence=TATTATGAAATTACGGAAATACTTTTTAAAATAATTTATTTTTAATTAATTAGA;start=148072;subtype=PARTIAL_INTERNAL;support_ref=6;support_variant=1;type=ALTERNATIVE;
scaffold51_12_with_IES	MILORD	internal_eliminated_sequence	148072	148134	.	.	.	ID=MILORD.12.148072.148134;Name=MILORD.12.148072.148134;bounded_by_ta=TRUE;common_boundary=LEFT;end=148134;ies_id=IESPGM.PTET51.1.12.140392;ies_left_dist=0;ies_min_dist=0;ies_right_dist=-6;junction_seq=acaatctgattcttcTAtaatctttatcaaat;read_names=J00121:27:H3GGKBBXX:5:2103:19999:41563;sequence=TATTATGAAATTACGGAAATACTTTTTAAAATAATTTATTTTTAATTAATTAGATAATAATTG;start=148072;subtype=PARTIAL_EXTERNAL;support_ref=6;support_variant=1;type=ALTERNATIVE;
scaffold51_12_with_IES	MILORD	internal_eliminated_sequence	148083	148128	.	.	.	ID=MILORD.12.148083.148128;Name=MILORD.12.148083.148128;bounded_by_ta=TRUE;common_boundary=RIGHT;end=148128;ies_id=IESPGM.PTET51.1.12.140392;ies_left_dist=-11;ies_min_dist=0;ies_right_dist=0;junction_seq=cttctattatgaaatTAattgtataatcttta;read_names=J00121:27:H3GGKBBXX:5:2211:25997:17667;sequence=TACGGAAATACTTTTTAAAATAATTTATTTTTAATTAATTAGATAA;start=148083;subtype=PARTIAL_INTERNAL;support_ref=6;support_variant=1;type=ALTERNATIVE;
scaffold51_12_with_IES	MILORD	internal_eliminated_sequence	149030	149085	.	.	.	ID=MILORD.12.149030.149085;Name=MILORD.12.149030.149085;bounded_by_ta=TRUE;common_boundary=Both;end=149085;ies_id=IESPGM.PTET51.1.12.141293;ies_left_dist=0;ies_min_dist=0;ies_right_dist=0;junction_seq=cattgcataatcaggTAccatcatagcacaag;read_names=J00121:27:H3GGKBBXX:5:2118:21937:47665,J00121:27:H3GGKBBXX:5:2226:20699:6484,J00121:27:H3GGKBBXX:5:1125:21166:33352,J00121:27:H3GGKBBXX:5:1108:18517:12409,J00121:27:H3GGKBBXX:5:2126:9222:11038,J00121:27:H3GGKBBXX:5:2121:25621:47964,J00121:27:H3GGKBBXX:5:1228:9699:27373,J00121:27:H3GGKBBXX:5:1110:26494:14941,J00121:27:H3GGKBBXX:5:1121:13616:39682,J00121:27:H3GGKBBXX:5:2113:21633:20480,J00121:27:H3GGKBBXX:5:2217:7669:23856,J00121:27:H3GGKBBXX:5:1122:22404:12040,J00121:27:H3GGKBBXX:5:2108:8846:12005,J00121:27:H3GGKBBXX:5:2224:17026:21465,J00121:27:H3GGKBBXX:5:2108:25337:7662,J00121:27:H3GGKBBXX:5:1118:22303:24349,J00121:27:H3GGKBBXX:5:2213:16853:38996,J00121:27:H3GGKBBXX:5:2214:15919:47436,J00121:27:H3GGKBBXX:5:2211:17919:12286,J00121:27:H3GGKBBXX:5:1125:13636:17350,J00121:27:H3GGKBBXX:5:2120:31903:47278;sequence=TATTCTTAAAATAATTTTGAGAATTTCAAAATATAATTTTGTACAAATTATTTCAA;start=149030;subtype=IES;support_ref=84;support_variant=21;type=IES;
scaffold51_12_with_IES	MILORD	internal_eliminated_sequence	149036	149085	.	.	.	ID=MILORD.12.149036.149085;Name=MILORD.12.149036.149085;bounded_by_ta=TRUE;common_boundary=RIGHT;end=149085;ies_id=IESPGM.PTET51.1.12.141293;ies_left_dist=-6;ies_min_dist=0;ies_right_dist=0;junction_seq=ataatcaggtattctTAccatcatagcacaag;read_names=J00121:27:H3GGKBBXX:5:2224:19735:4215;sequence=TAAAATAATTTTGAGAATTTCAAAATATAATTTTGTACAAATTATTTCAA;start=149036;subtype=PARTIAL_INTERNAL;support_ref=41;support_variant=1;type=ALTERNATIVE;
scaffold51_12_with_IES	MILORD	internal_eliminated_sequence	149370	149398	.	.	.	ID=MILORD.12.149370.149398;Name=MILORD.12.149370.149398;bounded_by_ta=TRUE;common_boundary=Both;end=149398;ies_id=IESPGM.PTET51.1.12.141577;ies_left_dist=0;ies_min_dist=0;ies_right_dist=0;junction_seq=atttacccattgcaaTAtaatttaaaccatct;read_names=J00121:27:H3GGKBBXX:5:2101:22526:15557,J00121:27:H3GGKBBXX:5:2203:17350:43902,J00121:27:H3GGKBBXX:5:2110:12286:9139,J00121:27:H3GGKBBXX:5:2120:20232:9156,J00121:27:H3GGKBBXX:5:1202:18456:38679,J00121:27:H3GGKBBXX:5:2203:8755:47893,J00121:27:H3GGKBBXX:5:1210:28676:27865,J00121:27:H3GGKBBXX:5:1117:20892:11038,J00121:27:H3GGKBBXX:5:1120:12733:26547,J00121:27:H3GGKBBXX:5:1116:12571:41247,J00121:27:H3GGKBBXX:5:2206:27986:25333,J00121:27:H3GGKBBXX:5:1206:29802:10159,J00121:27:H3GGKBBXX:5:1216:28239:20181,J00121:27:H3GGKBBXX:5:2113:30147:42056,J00121:27:H3GGKBBXX:5:1105:9039:22432,J00121:27:H3GGKBBXX:5:2110:26159:8172,J00121:27:H3GGKBBXX:5:1104:9648:36253,J00121:27:H3GGKBBXX:5:1224:17279:47014,J00121:27:H3GGKBBXX:5:2104:12926:29237,J00121:27:H3GGKBBXX:5:1222:10784:2035,J00121:27:H3GGKBBXX:5:2228:29214:46803,J00121:27:H3GGKBBXX:5:1128:20364:37062,J00121:27:H3GGKBBXX:5:1115:13829:28411,J00121:27:H3GGKBBXX:5:1208:20395:23470,J00121:27:H3GGKBBXX:5:2207:30015:47313,J00121:27:H3GGKBBXX:5:1103:26433:14695,J00121:27:H3GGKBBXX:5:1113:25601:25140,J00121:27:H3GGKBBXX:5:1212:24271:39225,J00121:27:H3GGKBBXX:5:1216:9678:45168,J00121:27:H3GGKBBXX:5:1204:3123:38451,J00121:27:H3GGKBBXX:5:1120:30655:5798,J00121:27:H3GGKBBXX:5:1104:24068:6589,J00121:27:H3GGKBBXX:5:1125:18193:28762,J00121:27:H3GGKBBXX:5:2206:5335:22415,J00121:27:H3GGKBBXX:5:2122:27082:34037,J00121:27:H3GGKBBXX:5:2105:3001:3389,J00121:27:H3GGKBBXX:5:1114:3072:40473,J00121:27:H3GGKBBXX:5:2126:28534:3037;sequence=TATAGACATTTAAATAGAGATACAAACTA;start=149370;subtype=IES;support_ref=8;support_variant=38;type=IES;
scaffold51_12_with_IES	MILORD	internal_eliminated_sequence	149722	149817	.	.	.	ID=MILORD.12.149722.149817;Name=MILORD.12.149722.149817;bounded_by_ta=TRUE;common_boundary=Both;end=149817;ies_id=IESPGM.PTET51.1.12.141900;ies_left_dist=0;ies_min_dist=0;ies_right_dist=0;junction_seq=tagacattttatttaTAtaaagactgtactat;read_names=J00121:27:H3GGKBBXX:5:1121:11515:10335,J00121:27:H3GGKBBXX:5:1216:4767:23329,J00121:27:H3GGKBBXX:5:1111:14803:15645,J00121:27:H3GGKBBXX:5:1208:29792:7890,J00121:27:H3GGKBBXX:5:1224:20760:43304,J00121:27:H3GGKBBXX:5:2202:25479:11917,J00121:27:H3GGKBBXX:5:2126:25986:26828,J00121:27:H3GGKBBXX:5:2122:19096:43198,J00121:27:H3GGKBBXX:5:1214:27600:3072,J00121:27:H3GGKBBXX:5:2228:17330:14010,J00121:27:H3GGKBBXX:5:2213:9851:4813,J00121:27:H3GGKBBXX:5:1116:25581:35761,J00121:27:H3GGKBBXX:5:1216:4868:23434,J00121:27:H3GGKBBXX:5:1219:25347:32297,J00121:27:H3GGKBBXX:5:1228:17584:25034,J00121:27:H3GGKBBXX:5:2223:7720:39523,J00121:27:H3GGKBBXX:5:1202:23368:34143,J00121:27:H3GGKBBXX:5:2113:25530:24911,J00121:27:H3GGKBBXX:5:1102:2859:33844,J00121:27:H3GGKBBXX:5:2206:12591:20041,J00121:27:H3GGKBBXX:5:1114:27925:15451,J00121:27:H3GGKBBXX:5:1225:9455:30433,J00121:27:H3GGKBBXX:5:1108:8085:14414,J00121:27:H3GGKBBXX:5:2114:26321:36728,J00121:27:H3GGKBBXX:5:2207:3092:33334,J00121:27:H3GGKBBXX:5:1213:11332:40051,J00121:27:H3GGKBBXX:5:2208:19674:22854,J00121:27:H3GGKBBXX:5:1118:4675:5517,J00121:27:H3GGKBBXX:5:2214:19309:47120;sequence=TATACTTAATTAAATAAACTCTAATTGTCATTTATGTATATCTCAAATTTACTTATACTAAATCAATTAAATCAAGAATATTAAGTAATCTGATTG;start=149722;subtype=IES;support_ref=46;support_variant=29;type=IES;
scaffold51_12_with_IES	MILORD	internal_eliminated_sequence	149722	149828	.	.	.	ID=MILORD.12.149722.149828;Name=MILORD.12.149722.149828;bounded_by_ta=TRUE;common_boundary=LEFT;end=149828;ies_id=IESPGM.PTET51.1.12.141900;ies_left_dist=0;ies_min_dist=0;ies_right_dist=-11;junction_seq=tagacattttatttaTActatatcttttgcat;read_names=J00121:27:H3GGKBBXX:5:1105:24505:41423;sequence=TATACTTAATTAAATAAACTCTAATTGTCATTTATGTATATCTCAAATTTACTTATACTAAATCAATTAAATCAAGAATATTAAGTAATCTGATTGTATAAAGACTG;start=149722;subtype=PARTIAL_EXTERNAL;support_ref=23;support_variant=1;type=ALTERNATIVE;
scaffold51_12_with_IES	MILORD	internal_eliminated_sequence	149724	149753	.	.	.	ID=MILORD.12.149724.149753;Name=MILORD.12.149724.149753;bounded_by_ta=TRUE;common_boundary=None;end=149753;ies_id=IESPGM.PTET51.1.12.141900;ies_left_dist=-2;ies_min_dist=2;ies_right_dist=64;junction_seq=gacattttatttataTAtgtatatctcaaatt;read_names=J00121:27:H3GGKBBXX:5:2206:7131:34073;sequence=TACTTAATTAAATAAACTCTAATTGTCATT;start=149724;subtype=INTERNAL;support_ref=23;support_variant=1;type=ALTERNATIVE;
scaffold51_12_with_IES	MILORD	internal_eliminated_sequence	151170	151196	.	.	.	ID=MILORD.12.151170.151196;Name=MILORD.12.151170.151196;bounded_by_ta=TRUE;common_boundary=Both;end=151196;ies_id=IESPGM.PTET51.1.12.143252;ies_left_dist=0;ies_min_dist=0;ies_right_dist=0;junction_seq=ggcactcatggatccTAtctcacttgcaaact;read_names=J00121:27:H3GGKBBXX:5:1124:8968:6906,J00121:27:H3GGKBBXX:5:2227:2585:39348,J00121:27:H3GGKBBXX:5:1217:25804:27180,J00121:27:H3GGKBBXX:5:2104:17513:44324,J00121:27:H3GGKBBXX:5:2217:28828:22080,J00121:27:H3GGKBBXX:5:2217:17706:43040,J00121:27:H3GGKBBXX:5:1118:8917:21377,J00121:27:H3GGKBBXX:5:2104:3457:35514,J00121:27:H3GGKBBXX:5:1207:18893:20234,J00121:27:H3GGKBBXX:5:1201:17980:8383,J00121:27:H3GGKBBXX:5:2120:7740:15363,J00121:27:H3GGKBBXX:5:2102:29011:6607,J00121:27:H3GGKBBXX:5:1210:26748:34547,J00121:27:H3GGKBBXX:5:1122:16681:35426,J00121:27:H3GGKBBXX:5:1118:17259:2457,J00121:27:H3GGKBBXX:5:1212:18030:35620,J00121:27:H3GGKBBXX:5:2217:19167:16102,J00121:27:H3GGKBBXX:5:2114:19786:1138,J00121:27:H3GGKBBXX:5:1122:19634:13078,J00121:27:H3GGKBBXX:5:2207:27509:43990,J00121:27:H3GGKBBXX:5:1222:9546:25246,J00121:27:H3GGKBBXX:5:1116:28676:39682,J00121:27:H3GGKBBXX:5:2217:27052:42390,J00121:27:H3GGKBBXX:5:2202:6461:13359;sequence=TATAGTGTTTTTACTCTTATTTATCAA;start=151170;subtype=IES;support_ref=12;support_variant=24;type=IES;
scaffold51_12_with_IES	MILORD	internal_eliminated_sequence	151322	151546	.	.	.	ID=MILORD.12.151322.151546;Name=MILORD.12.151322.151546;bounded_by_ta=TRUE;common_boundary=Both;end=151546;ies_id=IESPGM.PTET51.1.12.143377;ies_left_dist=0;ies_min_dist=0;ies_right_dist=0;junction_seq=tatgcaggagatgaaTAccactaaagtccaca;read_names=J00121:27:H3GGKBBXX:5:1113:11038:12005,J00121:27:H3GGKBBXX:5:1109:26129:5024,J00121:27:H3GGKBBXX:5:1206:11485:42143,J00121:27:H3GGKBBXX:5:1118:22800:45010,J00121:27:H3GGKBBXX:5:1105:19918:17579,J00121:27:H3GGKBBXX:5:1220:21369:24103,J00121:27:H3GGKBBXX:5:1114:27062:46240,J00121:27:H3GGKBBXX:5:2220:27011:15662,J00121:27:H3GGKBBXX:5:2210:11566:19601,J00121:27:H3GGKBBXX:5:1205:4168:23417,J00121:27:H3GGKBBXX:5:1113:10998:11970,J00121:27:H3GGKBBXX:5:2218:12581:16366,J00121:27:H3GGKBBXX:5:2214:13453:19601,J00121:27:H3GGKBBXX:5:1126:23338:9016,J00121:27:H3GGKBBXX:5:2111:27225:24648,J00121:27:H3GGKBBXX:5:2221:28970:28692,J00121:27:H3GGKBBXX:5:1102:20638:31523,J00121:27:H3GGKBBXX:5:2224:25723:3618,J00121:27:H3GGKBBXX:5:1120:21714:7785;sequence=TATAGTTTATTCCAAGGGTTAAATGATATTGTGAAATCAAAGAAAAACTCATTTTTGAATATTAAGAAAGAGAAGTAATTAGTCTACAAATAATTGATAGTAAAAATAGATTATCAGAAATGAATAATTCCATTTTTCAAACTAAATACATATATTAAATGCCACAATATTAATAAACTTATTATATAACAATTAAATCTTGTAATCAGAGTTTTAATTCAGTAA;start=151322;subtype=IES;support_ref=76;support_variant=19;type=IES;
scaffold51_12_with_IES	MILORD	internal_eliminated_sequence	151930	151986	.	.	.	ID=MILORD.12.151930.151986;Name=MILORD.12.151930.151986;bounded_by_ta=TRUE;common_boundary=Both;end=151986;ies_id=IESPGM.PTET51.1.12.143760;ies_left_dist=0;ies_min_dist=0;ies_right_dist=0;junction_seq=attcaattattttgtTAtcatattcaaaataa;read_names=J00121:27:H3GGKBBXX:5:2216:17046:31101,J00121:27:H3GGKBBXX:5:2217:16965:28850,J00121:27:H3GGKBBXX:5:2117:17787:12726,J00121:27:H3GGKBBXX:5:1106:20892:31681,J00121:27:H3GGKBBXX:5:2101:15493:32560,J00121:27:H3GGKBBXX:5:1212:27022:46698,J00121:27:H3GGKBBXX:5:1104:7852:23153,J00121:27:H3GGKBBXX:5:1215:19928:39998,J00121:27:H3GGKBBXX:5:1117:11129:8435,J00121:27:H3GGKBBXX:5:2211:5690:45432,J00121:27:H3GGKBBXX:5:1223:7507:9262,J00121:27:H3GGKBBXX:5:2117:14316:1859,J00121:27:H3GGKBBXX:5:2201:23632:42829,J00121:27:H3GGKBBXX:5:1101:20801:44746,J00121:27:H3GGKBBXX:5:2203:18172:17192,J00121:27:H3GGKBBXX:5:2211:3153:28270,J00121:27:H3GGKBBXX:5:1202:13382:28868,J00121:27:H3GGKBBXX:5:2114:24444:18915,J00121:27:H3GGKBBXX:5:1218:17675:12884,J00121:27:H3GGKBBXX:5:2110:5315:44042,J00121:27:H3GGKBBXX:5:1213:7233:13781,J00121:27:H3GGKBBXX:5:1121:18061:12919,J00121:27:H3GGKBBXX:5:2107:22495:20392,J00121:27:H3GGKBBXX:5:1106:13717:1595,J00121:27:H3GGKBBXX:5:1203:11089:9737,J00121:27:H3GGKBBXX:5:2219:10937:19812,J00121:27:H3GGKBBXX:5:2223:23652:25632,J00121:27:H3GGKBBXX:5:1121:23226:39453,J00121:27:H3GGKBBXX:5:2202:14702:43181,J00121:27:H3GGKBBXX:5:1113:8988:9227,J00121:27:H3GGKBBXX:5:1121:23175:39506,J00121:27:H3GGKBBXX:5:1125:28645:16594,J00121:27:H3GGKBBXX:5:1218:18862:39945,J00121:27:H3GGKBBXX:5:1117:16579:24911,J00121:27:H3GGKBBXX:5:2223:23835:25632,J00121:27:H3GGKBBXX:5:2115:23236:32543,J00121:27:H3GGKBBXX:5:1112:3823:30450,J00121:27:H3GGKBBXX:5:1128:15514:4532,J00121:27:H3GGKBBXX:5:2201:12855:38855,J00121:27:H3GGKBBXX:5:1224:19654:25210,J00121:27:H3GGKBBXX:5:1219:18456:25492,J00121:27:H3GGKBBXX:5:1118:3376:6290,J00121:27:H3GGKBBXX:5:2219:7425:18933,J00121:27:H3GGKBBXX:5:1128:17919:1138,J00121:27:H3GGKBBXX:5:2221:3731:32965,J00121:27:H3GGKBBXX:5:2201:9039:26230;sequence=TACACTCAAATAAAATAGTTCTTAATTTCAAAAAGGTTTAAATATTTAATCAACCTG;start=151930;subtype=IES;support_ref=2;support_variant=46;type=IES;
scaffold51_12_with_IES	MILORD	internal_eliminated_sequence	153751	153777	.	.	.	ID=MILORD.12.153751.153777;Name=MILORD.12.153751.153777;bounded_by_ta=TRUE;common_boundary=Both;end=153777;ies_id=IESPGM.PTET51.1.12.145524;ies_left_dist=0;ies_min_dist=0;ies_right_dist=0;junction_seq=catagtccaagactgTAacatcataccatatg;read_names=J00121:27:H3GGKBBXX:5:1210:26453:8928,J00121:27:H3GGKBBXX:5:1102:17584:48280,J00121:27:H3GGKBBXX:5:1116:13179:34530,J00121:27:H3GGKBBXX:5:2209:10287:39154,J00121:27:H3GGKBBXX:5:1206:17929:24683,J00121:27:H3GGKBBXX:5:1207:8288:5376,J00121:27:H3GGKBBXX:5:1122:21024:39471,J00121:27:H3GGKBBXX:5:1211:3457:15645,J00121:27:H3GGKBBXX:5:1113:21186:32613,J00121:27:H3GGKBBXX:5:1117:24403:9877,J00121:27:H3GGKBBXX:5:1217:9272:16260,J00121:27:H3GGKBBXX:5:1121:7080:29096,J00121:27:H3GGKBBXX:5:1120:23348:7873,J00121:27:H3GGKBBXX:5:2228:13047:46082,J00121:27:H3GGKBBXX:5:1208:24302:13851,J00121:27:H3GGKBBXX:5:2105:7638:7099,J00121:27:H3GGKBBXX:5:1212:17584:17931,J00121:27:H3GGKBBXX:5:2115:8268:18845,J00121:27:H3GGKBBXX:5:1121:16447:35198,J00121:27:H3GGKBBXX:5:2226:15676:3125,J00121:27:H3GGKBBXX:5:1217:21734:14607,J00121:27:H3GGKBBXX:5:2119:8866:15487,J00121:27:H3GGKBBXX:5:1102:14529:4831,J00121:27:H3GGKBBXX:5:2116:18528:18722,J00121:27:H3GGKBBXX:5:2111:5690:29044,J00121:27:H3GGKBBXX:5:2215:9800:26388,J00121:27:H3GGKBBXX:5:2208:22567:38627,J00121:27:H3GGKBBXX:5:1120:15432:15891,J00121:27:H3GGKBBXX:5:2202:20851:17860,J00121:27:H3GGKBBXX:5:2222:8846:20164;sequence=TATACTTAATAAGTTTAGATTGATTCA;start=153751;subtype=IES;support_ref=3;support_variant=30;type=IES;
scaffold51_12_with_IES	MILORD	internal_eliminated_sequence	154124	154178	.	.	.	ID=MILORD.12.154124.154178;Name=MILORD.12.154124.154178;bounded_by_ta=TRUE;common_boundary=LEFT;end=154178;ies_id=IESPGM.PTET51.1.12.145870;ies_left_dist=0;ies_min_dist=0;ies_right_dist=-11;junction_seq=aattagctttcatgaTAtttcatatgaatcta;read_names=J00121:27:H3GGKBBXX:5:2123:14600:5130,J00121:27:H3GGKBBXX:5:1206:4878:34284;sequence=TACAGTCAATTATTGTAAGTAGAATTCATAACACTACTATCCTGTACCTTTAATC;start=154124;subtype=PARTIAL_EXTERNAL;support_ref=10;support_variant=2;type=ALTERNATIVE;
scaffold51_12_with_IES	MILORD	internal_eliminated_sequence	154124	154157	.	.	.	ID=MILORD.12.154124.154157;Name=MILORD.12.154124.154157;bounded_by_ta=TRUE;common_boundary=LEFT;end=154157;ies_id=IESPGM.PTET51.1.12.145870;ies_left_dist=0;ies_min_dist=0;ies_right_dist=10;junction_seq=aattagctttcatgaTActatcctgtaccttt;read_names=J00121:27:H3GGKBBXX:5:2221:28919:12568,J00121:27:H3GGKBBXX:5:1126:27803:21184;sequence=TACAGTCAATTATTGTAAGTAGAATTCATAACAC;start=154124;subtype=PARTIAL_INTERNAL;support_ref=20;support_variant=2;type=ALTERNATIVE;
scaffold51_12_with_IES	MILORD	internal_eliminated_sequence	154124	154167	.	.	.	ID=MILORD.12.154124.154167;Name=MILORD.12.154124.154167;bounded_by_ta=TRUE;common_boundary=Both;end=154167;ies_id=IESPGM.PTET51.1.12.145870;ies_left_dist=0;ies_min_dist=0;ies_right_dist=0;junction_seq=aattagctttcatgaTAcctttaatctatttc;read_names=J00121:27:H3GGKBBXX:5:1127:13464:20322,J00121:27:H3GGKBBXX:5:1210:25712:18159,J00121:27:H3GGKBBXX:5:2120:30888:15029,J00121:27:H3GGKBBXX:5:2120:6827:8963,J00121:27:H3GGKBBXX:5:2120:29335:15750,J00121:27:H3GGKBBXX:5:1202:30269:23979,J00121:27:H3GGKBBXX:5:1101:19877:16454,J00121:27:H3GGKBBXX:5:2216:26392:23030,J00121:27:H3GGKBBXX:5:2210:8166:6501;sequence=TACAGTCAATTATTGTAAGTAGAATTCATAACACTACTATCCTG;start=154124;subtype=IES;support_ref=30;support_variant=9;type=IES;
scaffold51_12_with_IES	MILORD	internal_eliminated_sequence	154134	154167	.	.	.	ID=MILORD.12.154134.154167;Name=MILORD.12.154134.154167;bounded_by_ta=TRUE;common_boundary=RIGHT;end=154167;ies_id=IESPGM.PTET51.1.12.145870;ies_left_dist=-10;ies_min_dist=0;ies_right_dist=0;junction_seq=catgatacagtcaatTAcctttaatctatttc;read_names=J00121:27:H3GGKBBXX:5:2106:10287:5921;sequence=TATTGTAAGTAGAATTCATAACACTACTATCCTG;start=154134;subtype=PARTIAL_INTERNAL;support_ref=9;support_variant=1;type=ALTERNATIVE;
scaffold51_12_with_IES	MILORD	internal_eliminated_sequence	154390	154446	.	.	.	ID=MILORD.12.154390.154446;Name=MILORD.12.154390.154446;bounded_by_ta=TRUE;common_boundary=LEFT;end=154446;ies_id=IESPGM.PTET51.1.12.146092;ies_left_dist=0;ies_min_dist=0;ies_right_dist=11;junction_seq=tcaatactgagattaTAaatggacattaaatg;read_names=J00121:27:H3GGKBBXX:5:2216:15402:42073;sequence=TATTATGGAATCAATTTTTAATTTTCATATAATTTATTAAAATGAAAGGTTGATAAA;start=154390;subtype=PARTIAL_INTERNAL;support_ref=10;support_variant=1;type=ALTERNATIVE;
scaffold51_12_with_IES	MILORD	internal_eliminated_sequence	154390	154457	.	.	.	ID=MILORD.12.154390.154457;Name=MILORD.12.154390.154457;bounded_by_ta=TRUE;common_boundary=Both;end=154457;ies_id=IESPGM.PTET51.1.12.146092;ies_left_dist=0;ies_min_dist=0;ies_right_dist=0;junction_seq=tcaatactgagattaTAaatgtagttaatcat;read_names=J00121:27:H3GGKBBXX:5:2213:12033:5569,J00121:27:H3GGKBBXX:5:1227:28270:2615,J00121:27:H3GGKBBXX:5:1114:25601:5552,J00121:27:H3GGKBBXX:5:2210:2189:17667,J00121:27:H3GGKBBXX:5:1227:18781:39629,J00121:27:H3GGKBBXX:5:2215:18629:43831,J00121:27:H3GGKBBXX:5:2220:15930:5675,J00121:27:H3GGKBBXX:5:1209:9871:48597,J00121:27:H3GGKBBXX:5:1122:15777:30767,J00121:27:H3GGKBBXX:5:1220:16650:23768,J00121:27:H3GGKBBXX:5:2220:16701:44746,J00121:27:H3GGKBBXX:5:1120:18903:37765,J00121:27:H3GGKBBXX:5:2108:10947:21447,J00121:27:H3GGKBBXX:5:2215:26403:19003,J00121:27:H3GGKBBXX:5:1105:5751:30380,J00121:27:H3GGKBBXX:5:2110:24119:19197,J00121:27:H3GGKBBXX:5:2104:18264:28604,J00121:27:H3GGKBBXX:5:1111:22424:48298;sequence=TATTATGGAATCAATTTTTAATTTTCATATAATTTATTAAAATGAAAGGTTGATAAATAAATGGACAT;start=154390;subtype=IES;support_ref=20;support_variant=18;type=IES;
scaffold51_12_with_IES	MILORD	internal_eliminated_sequence	154393	154457	.	.	.	ID=MILORD.12.154393.154457;Name=MILORD.12.154393.154457;bounded_by_ta=TRUE;common_boundary=RIGHT;end=154457;ies_id=IESPGM.PTET51.1.12.146092;ies_left_dist=-3;ies_min_dist=0;ies_right_dist=0;junction_seq=atactgagattatatTAaatgtagttaatcat;read_names=J00121:27:H3GGKBBXX:5:2221:29599:17544,J00121:27:H3GGKBBXX:5:2107:13372:32824,J00121:27:H3GGKBBXX:5:1102:30756:28059,J00121:27:H3GGKBBXX:5:1209:29163:6976;sequence=TATGGAATCAATTTTTAATTTTCATATAATTTATTAAAATGAAAGGTTGATAAATAAATGGACAT;start=154393;subtype=PARTIAL_INTERNAL;support_ref=16;support_variant=4;type=ALTERNATIVE;
scaffold51_12_with_IES	MILORD	internal_eliminated_sequence	155093	155147	.	.	.	ID=MILORD.12.155093.155147;Name=MILORD.12.155093.155147;bounded_by_ta=TRUE;common_boundary=RIGHT;end=155147;ies_id=IESPGM.PTET51.1.12.146736;ies_left_dist=9;ies_min_dist=0;ies_right_dist=0;junction_seq=taatttgttaaatatTAaacagttatccttcg;read_names=J00121:27:H3GGKBBXX:5:2106:6360:11425;sequence=TATAAGCATTATAGACAATTTATTAATATTAATATCAGAAATAATTAATGAGGTA;start=155093;subtype=PARTIAL_EXTERNAL;support_ref=4;support_variant=1;type=ALTERNATIVE;
scaffold51_12_with_IES	MILORD	internal_eliminated_sequence	155102	155145	.	.	.	ID=MILORD.12.155102.155145;Name=MILORD.12.155102.155145;bounded_by_ta=TRUE;common_boundary=LEFT;end=155145;ies_id=IESPGM.PTET51.1.12.146736;ies_left_dist=0;ies_min_dist=0;ies_right_dist=2;junction_seq=aaatattataagcatTAtaaacagttatcctt;read_names=J00121:27:H3GGKBBXX:5:1220:26179:27865;sequence=TATAGACAATTTATTAATATTAATATCAGAAATAATTAATGAGG;start=155102;subtype=PARTIAL_INTERNAL;support_ref=0;support_variant=1;type=ALTERNATIVE;
scaffold51_12_with_IES	MILORD	internal_eliminated_sequence	155102	155147	.	.	.	ID=MILORD.12.155102.155147;Name=MILORD.12.155102.155147;bounded_by_ta=TRUE;common_boundary=Both;end=155147;ies_id=IESPGM.PTET51.1.12.146736;ies_left_dist=0;ies_min_dist=0;ies_right_dist=0;junction_seq=aaatattataagcatTAaacagttatccttcg;read_names=J00121:27:H3GGKBBXX:5:1220:16589:31998,J00121:27:H3GGKBBXX:5:1113:8339:3108,J00121:27:H3GGKBBXX:5:1222:24972:5341,J00121:27:H3GGKBBXX:5:2214:14377:8752,J00121:27:H3GGKBBXX:5:1121:3579:25597,J00121:27:H3GGKBBXX:5:1219:10480:4497,J00121:27:H3GGKBBXX:5:1228:3356:42583,J00121:27:H3GGKBBXX:5:2103:23784:34793,J00121:27:H3GGKBBXX:5:2107:31426:31259,J00121:27:H3GGKBBXX:5:2203:11566:44218,J00121:27:H3GGKBBXX:5:2120:26565:43726,J00121:27:H3GGKBBXX:5:2228:20466:11390,J00121:27:H3GGKBBXX:5:1202:12195:44148,J00121:27:H3GGKBBXX:5:2221:3528:42319,J00121:27:H3GGKBBXX:5:1206:10805:40367,J00121:27:H3GGKBBXX:5:1125:27428:6466,J00121:27:H3GGKBBXX:5:2113:5710:26336,J00121:27:H3GGKBBXX:5:1228:10064:42143,J00121:27:H3GGKBBXX:5:1216:22485:18124,J00121:27:H3GGKBBXX:5:1121:13839:5218,J00121:27:H3GGKBBXX:5:1222:10490:26002,J00121:27:H3GGKBBXX:5:1205:11505:3283,J00121:27:H3GGKBBXX:5:1105:5213:38134,J00121:27:H3GGKBBXX:5:2111:20953:7627,J00121:27:H3GGKBBXX:5:2222:28077:12867,J00121:27:H3GGKBBXX:5:1209:26047:8506,J00121:27:H3GGKBBXX:5:1116:1580:17315,J00121:27:H3GGKBBXX:5:1217:31304:23522,J00121:27:H3GGKBBXX:5:2224:16812:36640,J00121:27:H3GGKBBXX:5:1225:14773:27936,J00121:27:H3GGKBBXX:5:1205:23115:5745,J00121:27:H3GGKBBXX:5:1213:10358:19759,J00121:27:H3GGKBBXX:5:2208:22749:26740,J00121:27:H3GGKBBXX:5:2120:2595:1736,J00121:27:H3GGKBBXX:5:1101:15321:26529,J00121:27:H3GGKBBXX:5:2116:16295:43761,J00121:27:H3GGKBBXX:5:1223:22597:19795,J00121:27:H3GGKBBXX:5:2219:8278:26424,J00121:27:H3GGKBBXX:5:2128:9922:40139,J00121:27:H3GGKBBXX:5:2104:8400:47102,J00121:27:H3GGKBBXX:5:1128:9932:42513,J00121:27:H3GGKBBXX:5:1107:6928:33721,J00121:27:H3GGKBBXX:5:1215:22120:21817,J00121:27:H3GGKBBXX:5:2115:25347:5569,J00121:27:H3GGKBBXX:5:2109:7578:8822,J00121:27:H3GGKBBXX:5:2201:26098:4936,J00121:27:H3GGKBBXX:5:1124:31152:16717,J00121:27:H3GGKBBXX:5:1111:13606:30696,J00121:27:H3GGKBBXX:5:2120:2717:1736,J00121:27:H3GGKBBXX:5:2120:25307:22168,J00121:27:H3GGKBBXX:5:2116:6553:5605,J00121:27:H3GGKBBXX:5:2221:28919:31593,J00121:27:H3GGKBBXX:5:2216:13271:43269,J00121:27:H3GGKBBXX:5:2222:20222:47788,J00121:27:H3GGKBBXX:5:1107:2859:4725,J00121:27:H3GGKBBXX:5:1123:10257:28164,J00121:27:H3GGKBBXX:5:2221:28655:32015,J00121:27:H3GGKBBXX:5:2207:7141:49212;sequence=TATAGACAATTTATTAATATTAATATCAGAAATAATTAATGAGGTA;start=155102;subtype=IES;support_ref=0;support_variant=58;type=IES;
scaffold51_12_with_IES	MILORD	internal_eliminated_sequence	156173	156235	.	.	.	ID=MILORD.12.156173.156235;Name=MILORD.12.156173.156235;bounded_by_ta=TRUE;common_boundary=None;end=156235;ies_id=IESPGM.PTET51.1.12.148820;ies_left_dist=1059;ies_min_dist=1025;ies_right_dist=1025;junction_seq=caggaatacacaagtTAaattataaatataat;read_names=J00121:27:H3GGKBBXX:5:1227:9262:41211;sequence=TACCATTGTCCTAAATTTGTTTCTCTTTTTTGAAATAATTTAATATCAATATACAATTTGTTG;start=156173;subtype=MAC;support_ref=106;support_variant=1;type=CRYPTIC;
scaffold51_12_with_IES	MILORD	internal_eliminated_sequence	157227	157260	.	.	.	ID=MILORD.12.157227.157260;Name=MILORD.12.157227.157260;bounded_by_ta=TRUE;common_boundary=RIGHT;end=157260;ies_id=IESPGM.PTET51.1.12.148820;ies_left_dist=5;ies_min_dist=0;ies_right_dist=0;junction_seq=tctacttgtctggttTAcatgacaactctaga;read_names=J00121:27:H3GGKBBXX:5:2212:25307:42460;sequence=TAAAGTACAATTCCTAATATTAAATACTAATCTA;start=157227;subtype=PARTIAL_EXTERNAL;support_ref=4;support_variant=1;type=ALTERNATIVE;
scaffold51_12_with_IES	MILORD	internal_eliminated_sequence	157232	157260	.	.	.	ID=MILORD.12.157232.157260;Name=MILORD.12.157232.157260;bounded_by_ta=TRUE;common_boundary=Both;end=157260;ies_id=IESPGM.PTET51.1.12.148820;ies_left_dist=0;ies_min_dist=0;ies_right_dist=0;junction_seq=ttgtctggtttaaagTAcatgacaactctaga;read_names=J00121:27:H3GGKBBXX:5:1202:18355:8682,J00121:27:H3GGKBBXX:5:1106:15808:16084,J00121:27:H3GGKBBXX:5:1115:13991:43216,J00121:27:H3GGKBBXX:5:2122:31010:35954,J00121:27:H3GGKBBXX:5:1203:19857:11847,J00121:27:H3GGKBBXX:5:1201:19309:4391,J00121:27:H3GGKBBXX:5:1118:30127:48667,J00121:27:H3GGKBBXX:5:2112:6624:37202,J00121:27:H3GGKBBXX:5:1122:21105:43058,J00121:27:H3GGKBBXX:5:1202:8105:2387,J00121:27:H3GGKBBXX:5:1123:4442:17421,J00121:27:H3GGKBBXX:5:1211:3884:36077,J00121:27:H3GGKBBXX:5:1102:8044:12585,J00121:27:H3GGKBBXX:5:1103:20415:15838,J00121:27:H3GGKBBXX:5:2206:9810:39348,J00121:27:H3GGKBBXX:5:2119:4178:17245,J00121:27:H3GGKBBXX:5:2225:16478:3987,J00121:27:H3GGKBBXX:5:2225:31395:46434,J00121:27:H3GGKBBXX:5:2116:12601:4866,J00121:27:H3GGKBBXX:5:2206:4645:43761,J00121:27:H3GGKBBXX:5:2215:12723:5640,J00121:27:H3GGKBBXX:5:2223:28808:14625,J00121:27:H3GGKBBXX:5:1118:7578:20920,J00121:27:H3GGKBBXX:5:1223:16873:1191,J00121:27:H3GGKBBXX:5:2210:15189:23065,J00121:27:H3GGKBBXX:5:2103:7781:9983,J00121:27:H3GGKBBXX:5:1104:7131:46557,J00121:27:H3GGKBBXX:5:2219:4624:24911,J00121:27:H3GGKBBXX:5:1209:24769:28305,J00121:27:H3GGKBBXX:5:1103:25611:5851,J00121:27:H3GGKBBXX:5:2215:10379:30380,J00121:27:H3GGKBBXX:5:2109:20862:11020,J00121:27:H3GGKBBXX:5:1105:3102:23329,J00121:27:H3GGKBBXX:5:1216:14894:7152,J00121:27:H3GGKBBXX:5:2217:24992:36640,J00121:27:H3GGKBBXX:5:1225:20963:25158,J00121:27:H3GGKBBXX:5:1109:23703:16120,J00121:27:H3GGKBBXX:5:1218:3173:1121,J00121:27:H3GGKBBXX:5:2227:14692:18546;sequence=TACAATTCCTAATATTAAATACTAATCTA;start=157232;subtype=IES;support_ref=0;support_variant=39;type=IES;
scaffold51_12_with_IES	MILORD	internal_eliminated_sequence	158968	159043	.	.	.	ID=MILORD.12.158968.159043;Name=MILORD.12.158968.159043;bounded_by_ta=TRUE;common_boundary=Both;end=159043;ies_id=IESPGM.PTET51.1.12.150527;ies_left_dist=0;ies_min_dist=0;ies_right_dist=0;junction_seq=catctgggtcataacTAcctggtcctggaaca;read_names=J00121:27:H3GGKBBXX:5:1113:27062:13429,J00121:27:H3GGKBBXX:5:2110:20222:21131,J00121:27:H3GGKBBXX:5:1224:6015:26019,J00121:27:H3GGKBBXX:5:2113:3833:33563,J00121:27:H3GGKBBXX:5:1126:12631:20111,J00121:27:H3GGKBBXX:5:2122:20456:4163,J00121:27:H3GGKBBXX:5:1104:5294:34407,J00121:27:H3GGKBBXX:5:2227:13778:7996,J00121:27:H3GGKBBXX:5:2221:13555:10844,J00121:27:H3GGKBBXX:5:1226:27164:35514,J00121:27:H3GGKBBXX:5:1210:14732:31312,J00121:27:H3GGKBBXX:5:1208:30553:48737,J00121:27:H3GGKBBXX:5:1206:25540:42126,J00121:27:H3GGKBBXX:5:1221:14834:47594,J00121:27:H3GGKBBXX:5:2209:12175:47841,J00121:27:H3GGKBBXX:5:2115:21876:39084,J00121:27:H3GGKBBXX:5:1120:3863:39559,J00121:27:H3GGKBBXX:5:2107:8684:19179,J00121:27:H3GGKBBXX:5:2207:21663:48386,J00121:27:H3GGKBBXX:5:2201:6989:21940,J00121:27:H3GGKBBXX:5:1201:7984:43919,J00121:27:H3GGKBBXX:5:1127:26007:35444,J00121:27:H3GGKBBXX:5:2113:18954:33949,J00121:27:H3GGKBBXX:5:2126:8927:12568,J00121:27:H3GGKBBXX:5:1121:25824:44236,J00121:27:H3GGKBBXX:5:1223:11951:29589,J00121:27:H3GGKBBXX:5:1121:11972:20093,J00121:27:H3GGKBBXX:5:1226:18467:39717;sequence=TACAATCATTCTTAATAATTATTCATAAATATCCTTTAATTTATGATATTAATAAAAAATTACATAAAATCTTTGA;start=158968;subtype=IES;support_ref=4;support_variant=28;type=IES;
scaffold51_12_with_IES	MILORD	internal_eliminated_sequence	158968	159031	.	.	.	ID=MILORD.12.158968.159031;Name=MILORD.12.158968.159031;bounded_by_ta=TRUE;common_boundary=LEFT;end=159031;ies_id=IESPGM.PTET51.1.12.150527;ies_left_dist=0;ies_min_dist=0;ies_right_dist=12;junction_seq=catctgggtcataacTAaaatctttgatacct;read_names=J00121:27:H3GGKBBXX:5:1227:17533:32050;sequence=TACAATCATTCTTAATAATTATTCATAAATATCCTTTAATTTATGATATTAATAAAAAATTACA;start=158968;subtype=PARTIAL_INTERNAL;support_ref=2;support_variant=1;type=ALTERNATIVE;
scaffold51_12_with_IES	MILORD	internal_eliminated_sequence	160838	160881	.	.	.	ID=MILORD.12.160838.160881;Name=MILORD.12.160838.160881;bounded_by_ta=TRUE;common_boundary=Both;end=160881;ies_id=IESPGM.PTET51.1.12.152321;ies_left_dist=0;ies_min_dist=0;ies_right_dist=0;junction_seq=tgtttcttaattgatTAtttcattaactgcac;read_names=J00121:27:H3GGKBBXX:5:1210:28564:6501,J00121:27:H3GGKBBXX:5:1228:10866:42689,J00121:27:H3GGKBBXX:5:2120:26240:40913,J00121:27:H3GGKBBXX:5:1121:12317:22450,J00121:27:H3GGKBBXX:5:2228:27833:15821,J00121:27:H3GGKBBXX:5:2222:5923:12779,J00121:27:H3GGKBBXX:5:2211:19268:28305,J00121:27:H3GGKBBXX:5:1115:5477:17280,J00121:27:H3GGKBBXX:5:2224:13829:48315,J00121:27:H3GGKBBXX:5:1121:14174:13359,J00121:27:H3GGKBBXX:5:1121:22090:23030,J00121:27:H3GGKBBXX:5:2203:10368:29202,J00121:27:H3GGKBBXX:5:2110:29417:22045,J00121:27:H3GGKBBXX:5:2123:24383:9666,J00121:27:H3GGKBBXX:5:2124:16427:25316,J00121:27:H3GGKBBXX:5:2219:18659:36358,J00121:27:H3GGKBBXX:5:2223:25865:7451,J00121:27:H3GGKBBXX:5:1120:21186:48614,J00121:27:H3GGKBBXX:5:1228:7131:28551,J00121:27:H3GGKBBXX:5:1121:21399:5306,J00121:27:H3GGKBBXX:5:1102:20801:18230,J00121:27:H3GGKBBXX:5:1119:26260:9297,J00121:27:H3GGKBBXX:5:2224:12063:23663,J00121:27:H3GGKBBXX:5:1222:9506:36499,J00121:27:H3GGKBBXX:5:2118:19644:31242,J00121:27:H3GGKBBXX:5:2119:13301:9209,J00121:27:H3GGKBBXX:5:1210:18355:29395,J00121:27:H3GGKBBXX:5:1118:3823:1297,J00121:27:H3GGKBBXX:5:2211:6796:38170,J00121:27:H3GGKBBXX:5:1117:14255:21905;sequence=TATAGTAGATTTTTATTATCAAACACTTCTTTCATTCTTAACTA;start=160838;subtype=IES;support_ref=12;support_variant=30;type=IES;
scaffold51_12_with_IES	MILORD	internal_eliminated_sequence	160838	160889	.	.	.	ID=MILORD.12.160838.160889;Name=MILORD.12.160838.160889;bounded_by_ta=TRUE;common_boundary=LEFT;end=160889;ies_id=IESPGM.PTET51.1.12.152321;ies_left_dist=0;ies_min_dist=0;ies_right_dist=-8;junction_seq=tgtttcttaattgatTAactgcactattaaaa;read_names=J00121:27:H3GGKBBXX:5:1203:25408:45449;sequence=TATAGTAGATTTTTATTATCAAACACTTCTTTCATTCTTAACTATATTTCAT;start=160838;subtype=PARTIAL_EXTERNAL;support_ref=4;support_variant=1;type=ALTERNATIVE;
scaffold51_12_with_IES	MILORD	internal_eliminated_sequence	160838	160898	.	.	.	ID=MILORD.12.160838.160898;Name=MILORD.12.160838.160898;bounded_by_ta=TRUE;common_boundary=LEFT;end=160898;ies_id=IESPGM.PTET51.1.12.152321;ies_left_dist=0;ies_min_dist=0;ies_right_dist=-17;junction_seq=tgtttcttaattgatTAttaaaatcaataaat;read_names=J00121:27:H3GGKBBXX:5:1218:27915:15680;sequence=TATAGTAGATTTTTATTATCAAACACTTCTTTCATTCTTAACTATATTTCATTAACTGCAC;start=160838;subtype=PARTIAL_EXTERNAL;support_ref=4;support_variant=1;type=ALTERNATIVE;
scaffold51_12_with_IES	MILORD	internal_eliminated_sequence	161139	161376	.	.	.	ID=MILORD.12.161139.161376;Name=MILORD.12.161139.161376;bounded_by_ta=TRUE;common_boundary=Both;end=161376;ies_id=IESPGM.PTET51.1.12.152578;ies_left_dist=0;ies_min_dist=0;ies_right_dist=0;junction_seq=aaagaatgaggttatTAtcattgatattattg;read_names=J00121:27:H3GGKBBXX:5:2220:8877:8049,J00121:27:H3GGKBBXX:5:2118:23723:45168,J00121:27:H3GGKBBXX:5:1207:9445:43322,J00121:27:H3GGKBBXX:5:2221:15879:48948,J00121:27:H3GGKBBXX:5:2118:23652:45185,J00121:27:H3GGKBBXX:5:2208:5720:7328,J00121:27:H3GGKBBXX:5:1223:7638:3864,J00121:27:H3GGKBBXX:5:2217:17391:10809,J00121:27:H3GGKBBXX:5:2117:9455:33211,J00121:27:H3GGKBBXX:5:2223:13078:18107,J00121:27:H3GGKBBXX:5:2228:10653:32156,J00121:27:H3GGKBBXX:5:2101:2991:11284,J00121:27:H3GGKBBXX:5:2222:31426:16067,J00121:27:H3GGKBBXX:5:1117:19989:7504,J00121:27:H3GGKBBXX:5:1207:12012:13974,J00121:27:H3GGKBBXX:5:1215:25652:19812,J00121:27:H3GGKBBXX:5:1213:24586:4919,J00121:27:H3GGKBBXX:5:1122:29995:41581,J00121:27:H3GGKBBXX:5:1125:16528:27637,J00121:27:H3GGKBBXX:5:1112:27052:43726,J00121:27:H3GGKBBXX:5:2207:14681:36218,J00121:27:H3GGKBBXX:5:1215:7963:28059,J00121:27:H3GGKBBXX:5:1105:25763:16594,J00121:27:H3GGKBBXX:5:1110:22820:5200,J00121:27:H3GGKBBXX:5:1102:9800:43234,J00121:27:H3GGKBBXX:5:2218:15260:18405,J00121:27:H3GGKBBXX:5:1208:4178:16190,J00121:27:H3GGKBBXX:5:2208:27762:31945;sequence=TATTGTAATTGTAAAATAATACTGTAATTTACATGTAAACATCTAAGATAATTAATATTATTTTGATATAGAAATTTTAACTATTTGGTTTTTATATCTTACAAATTTTTAGAAATCTAATTTTATTATCTAGATTTATATTGTATCTAAAGAGGACAATAATTAAAATTTTAAATTTCTCATATTTAATATTATTTGCTTTTTAATAATATTCTAAAAATCACTAATAAATAGACAA;start=161139;subtype=IES;support_ref=16;support_variant=28;type=IES;
scaffold51_12_with_IES	MILORD	internal_eliminated_sequence	161139	161365	.	.	.	ID=MILORD.12.161139.161365;Name=MILORD.12.161139.161365;bounded_by_ta=TRUE;common_boundary=LEFT;end=161365;ies_id=IESPGM.PTET51.1.12.152578;ies_left_dist=0;ies_min_dist=0;ies_right_dist=11;junction_seq=aaagaatgaggttatTAaatagacaatatcat;read_names=J00121:27:H3GGKBBXX:5:2222:21075:45326;sequence=TATTGTAATTGTAAAATAATACTGTAATTTACATGTAAACATCTAAGATAATTAATATTATTTTGATATAGAAATTTTAACTATTTGGTTTTTATATCTTACAAATTTTTAGAAATCTAATTTTATTATCTAGATTTATATTGTATCTAAAGAGGACAATAATTAAAATTTTAAATTTCTCATATTTAATATTATTTGCTTTTTAATAATATTCTAAAAATCACTAA;start=161139;subtype=PARTIAL_INTERNAL;support_ref=8;support_variant=1;type=ALTERNATIVE;
scaffold51_12_with_IES	MILORD	internal_eliminated_sequence	161144	161376	.	.	.	ID=MILORD.12.161144.161376;Name=MILORD.12.161144.161376;bounded_by_ta=TRUE;common_boundary=RIGHT;end=161376;ies_id=IESPGM.PTET51.1.12.152578;ies_left_dist=-5;ies_min_dist=0;ies_right_dist=0;junction_seq=atgaggttattattgTAtcattgatattattg;read_names=J00121:27:H3GGKBBXX:5:1227:25104:12708;sequence=TAATTGTAAAATAATACTGTAATTTACATGTAAACATCTAAGATAATTAATATTATTTTGATATAGAAATTTTAACTATTTGGTTTTTATATCTTACAAATTTTTAGAAATCTAATTTTATTATCTAGATTTATATTGTATCTAAAGAGGACAATAATTAAAATTTTAAATTTCTCATATTTAATATTATTTGCTTTTTAATAATATTCTAAAAATCACTAATAAATAGACAA;start=161144;subtype=PARTIAL_INTERNAL;support_ref=6;support_variant=1;type=ALTERNATIVE;
scaffold51_12_with_IES	MILORD	internal_eliminated_sequence	161150	161376	.	.	.	ID=MILORD.12.161150.161376;Name=MILORD.12.161150.161376;bounded_by_ta=TRUE;common_boundary=RIGHT;end=161376;ies_id=IESPGM.PTET51.1.12.152578;ies_left_dist=-11;ies_min_dist=0;ies_right_dist=0;junction_seq=ttattattgtaattgTAtcattgatattattg;read_names=J00121:27:H3GGKBBXX:5:1116:6877:38803;sequence=TAAAATAATACTGTAATTTACATGTAAACATCTAAGATAATTAATATTATTTTGATATAGAAATTTTAACTATTTGGTTTTTATATCTTACAAATTTTTAGAAATCTAATTTTATTATCTAGATTTATATTGTATCTAAAGAGGACAATAATTAAAATTTTAAATTTCTCATATTTAATATTATTTGCTTTTTAATAATATTCTAAAAATCACTAATAAATAGACAA;start=161150;subtype=PARTIAL_INTERNAL;support_ref=6;support_variant=1;type=ALTERNATIVE;
scaffold51_12_with_IES	MILORD	internal_eliminated_sequence	165224	165249	.	.	.	ID=MILORD.12.165224.165249;Name=MILORD.12.165224.165249;bounded_by_ta=TRUE;common_boundary=Both;end=165249;ies_id=IESPGM.PTET51.1.12.156425;ies_left_dist=0;ies_min_dist=0;ies_right_dist=0;junction_seq=tatttgacaaacagtTActctaaagaaagccc;read_names=J00121:27:H3GGKBBXX:5:2111:27468:49194,J00121:27:H3GGKBBXX:5:1211:15990:17139,J00121:27:H3GGKBBXX:5:1225:9130:41792,J00121:27:H3GGKBBXX:5:2201:29589:41651,J00121:27:H3GGKBBXX:5:1223:16092:26599,J00121:27:H3GGKBBXX:5:1111:23297:10387,J00121:27:H3GGKBBXX:5:2222:5903:22379,J00121:27:H3GGKBBXX:5:1107:6583:10897,J00121:27:H3GGKBBXX:5:2215:14255:27918,J00121:27:H3GGKBBXX:5:1218:7466:38240,J00121:27:H3GGKBBXX:5:1203:15280:35286,J00121:27:H3GGKBBXX:5:2125:16001:44377,J00121:27:H3GGKBBXX:5:2126:25053:39418;sequence=TACAGTGGAATAAGGATAATTAATTA;start=165224;subtype=IES;support_ref=3;support_variant=13;type=IES;
scaffold51_12_with_IES	MILORD	internal_eliminated_sequence	166318	166365	.	.	.	ID=MILORD.12.166318.166365;Name=MILORD.12.166318.166365;bounded_by_ta=TRUE;common_boundary=Both;end=166365;ies_id=IESPGM.PTET51.1.12.157493;ies_left_dist=0;ies_min_dist=0;ies_right_dist=0;junction_seq=atataatataatttgTAccttctcttctccaa;read_names=J00121:27:H3GGKBBXX:5:2228:26514:2949,J00121:27:H3GGKBBXX:5:1221:20547:20850,J00121:27:H3GGKBBXX:5:1219:14570:41159,J00121:27:H3GGKBBXX:5:2228:11799:17966,J00121:27:H3GGKBBXX:5:1207:9069:13693,J00121:27:H3GGKBBXX:5:2119:19695:1367,J00121:27:H3GGKBBXX:5:1106:18609:27268,J00121:27:H3GGKBBXX:5:1204:6197:13113,J00121:27:H3GGKBBXX:5:2211:25885:21553,J00121:27:H3GGKBBXX:5:2124:22851:34055,J00121:27:H3GGKBBXX:5:1112:3772:27197,J00121:27:H3GGKBBXX:5:1221:19877:5939,J00121:27:H3GGKBBXX:5:1117:29660:35022,J00121:27:H3GGKBBXX:5:2109:14143:38521,J00121:27:H3GGKBBXX:5:2104:23845:9825,J00121:27:H3GGKBBXX:5:1222:3478:32033,J00121:27:H3GGKBBXX:5:2116:31933:45326,J00121:27:H3GGKBBXX:5:2102:4452:8224,J00121:27:H3GGKBBXX:5:1207:9039:32068,J00121:27:H3GGKBBXX:5:1225:26078:13236,J00121:27:H3GGKBBXX:5:1206:6238:18845,J00121:27:H3GGKBBXX:5:2101:3478:10018,J00121:27:H3GGKBBXX:5:2226:27316:34618,J00121:27:H3GGKBBXX:5:2223:11475:39875,J00121:27:H3GGKBBXX:5:2208:22029:35268,J00121:27:H3GGKBBXX:5:2219:7547:8066,J00121:27:H3GGKBBXX:5:1225:11789:42003,J00121:27:H3GGKBBXX:5:2215:10348:2404,J00121:27:H3GGKBBXX:5:1103:5284:11003,J00121:27:H3GGKBBXX:5:1127:24058:20955,J00121:27:H3GGKBBXX:5:2206:14955:43163,J00121:27:H3GGKBBXX:5:2116:18122:20726,J00121:27:H3GGKBBXX:5:1220:13585:18775,J00121:27:H3GGKBBXX:5:1215:13880:15838,J00121:27:H3GGKBBXX:5:2201:10155:35550,J00121:27:H3GGKBBXX:5:2110:19309:43286,J00121:27:H3GGKBBXX:5:1220:13880:23892,J00121:27:H3GGKBBXX:5:1125:27580:25017,J00121:27:H3GGKBBXX:5:2203:18233:25773,J00121:27:H3GGKBBXX:5:2108:12733:18880;sequence=TATTATTGAATTAATGATAATATTTATATTTATATTTTAATCTAATAA;start=166318;subtype=IES;support_ref=2;support_variant=40;type=IES;
scaffold51_12_with_IES	MILORD	internal_eliminated_sequence	166318	166359	.	.	.	ID=MILORD.12.166318.166359;Name=MILORD.12.166318.166359;bounded_by_ta=TRUE;common_boundary=LEFT;end=166359;ies_id=IESPGM.PTET51.1.12.157493;ies_left_dist=0;ies_min_dist=0;ies_right_dist=6;junction_seq=atataatataatttgTAataataccttctctt;read_names=J00121:27:H3GGKBBXX:5:1212:14001:27092;sequence=TATTATTGAATTAATGATAATATTTATATTTATATTTTAATC;start=166318;subtype=PARTIAL_INTERNAL;support_ref=1;support_variant=1;type=ALTERNATIVE;
scaffold51_12_with_IES	MILORD	internal_eliminated_sequence	166318	166354	.	.	.	ID=MILORD.12.166318.166354;Name=MILORD.12.166318.166354;bounded_by_ta=TRUE;common_boundary=LEFT;end=166354;ies_id=IESPGM.PTET51.1.12.157493;ies_left_dist=0;ies_min_dist=0;ies_right_dist=11;junction_seq=atataatataatttgTAatctaataatacctt;read_names=J00121:27:H3GGKBBXX:5:1104:3041:36481;sequence=TATTATTGAATTAATGATAATATTTATATTTATATTT;start=166318;subtype=PARTIAL_INTERNAL;support_ref=1;support_variant=1;type=ALTERNATIVE;
scaffold51_12_with_IES	MILORD	internal_eliminated_sequence	166318	166362	.	.	.	ID=MILORD.12.166318.166362;Name=MILORD.12.166318.166362;bounded_by_ta=TRUE;common_boundary=LEFT;end=166362;ies_id=IESPGM.PTET51.1.12.157493;ies_left_dist=0;ies_min_dist=0;ies_right_dist=3;junction_seq=atataatataatttgTAataccttctcttctc;read_names=J00121:27:H3GGKBBXX:5:2217:21399:25175;sequence=TATTATTGAATTAATGATAATATTTATATTTATATTTTAATCTAA;start=166318;subtype=PARTIAL_INTERNAL;support_ref=1;support_variant=1;type=ALTERNATIVE;
scaffold51_12_with_IES	MILORD	internal_eliminated_sequence	167282	167313	.	.	.	ID=MILORD.12.167282.167313;Name=MILORD.12.167282.167313;bounded_by_ta=TRUE;common_boundary=RIGHT;end=167313;ies_id=IESPGM.PTET51.1.12.158412;ies_left_dist=3;ies_min_dist=0;ies_right_dist=0;junction_seq=tcgtagcaccatcatTAacagtgatgtgagt;read_names=J00121:27:H3GGKBBXX:5:2120:23896:17298,J00121:27:H3GGKBBXX:5:1121:13372:29940,J00121:27:H3GGKBBXX:5:1111:16599:22977;sequence=TAGTATAGTAATATCACTTATCTTCTCTACTC;start=167282;subtype=PARTIAL_EXTERNAL;support_ref=6;support_variant=3;type=ALTERNATIVE;
scaffold51_12_with_IES	MILORD	internal_eliminated_sequence	167285	167313	.	.	.	ID=MILORD.12.167285.167313;Name=MILORD.12.167285.167313;bounded_by_ta=TRUE;common_boundary=Both;end=167313;ies_id=IESPGM.PTET51.1.12.158412;ies_left_dist=0;ies_min_dist=0;ies_right_dist=0;junction_seq=tagcaccatcattagTAacagtgatgtgagtc;read_names=J00121:27:H3GGKBBXX:5:1124:24028:28463,J00121:27:H3GGKBBXX:5:2225:18832:13763,J00121:27:H3GGKBBXX:5:1112:22567:20937,J00121:27:H3GGKBBXX:5:1103:19898:24859,J00121:27:H3GGKBBXX:5:2110:23784:9051,J00121:27:H3GGKBBXX:5:2119:16508:17649,J00121:27:H3GGKBBXX:5:2209:8095:22274,J00121:27:H3GGKBBXX:5:2225:18974:14502,J00121:27:H3GGKBBXX:5:1114:6847:14344,J00121:27:H3GGKBBXX:5:1111:21897:9156,J00121:27:H3GGKBBXX:5:2115:19695:42091,J00121:27:H3GGKBBXX:5:1228:10135:4778,J00121:27:H3GGKBBXX:5:2224:13930:22643,J00121:27:H3GGKBBXX:5:1115:14042:7996,J00121:27:H3GGKBBXX:5:1228:11606:7433,J00121:27:H3GGKBBXX:5:1121:20161:14590,J00121:27:H3GGKBBXX:5:1105:20101:1332,J00121:27:H3GGKBBXX:5:1102:10927:41774,J00121:27:H3GGKBBXX:5:1210:9303:12867,J00121:27:H3GGKBBXX:5:2205:24545:26265,J00121:27:H3GGKBBXX:5:2212:22161:40385,J00121:27:H3GGKBBXX:5:2226:23764:12532,J00121:27:H3GGKBBXX:5:1121:20354:14748,J00121:27:H3GGKBBXX:5:1217:1468:24753,J00121:27:H3GGKBBXX:5:1127:14428:44781,J00121:27:H3GGKBBXX:5:1116:25712:28885,J00121:27:H3GGKBBXX:5:1212:2930:46662,J00121:27:H3GGKBBXX:5:2103:22495:32138,J00121:27:H3GGKBBXX:5:2224:2341:36183,J00121:27:H3GGKBBXX:5:2214:2575:29202,J00121:27:H3GGKBBXX:5:1101:12144:9244,J00121:27:H3GGKBBXX:5:2110:22648:10598,J00121:27:H3GGKBBXX:5:2210:19553:4743,J00121:27:H3GGKBBXX:5:1104:5477:42706,J00121:27:H3GGKBBXX:5:1213:29254:32736;sequence=TATAGTAATATCACTTATCTTCTCTACTC;start=167285;subtype=IES;support_ref=3;support_variant=35;type=IES;
scaffold51_12_with_IES	MILORD	internal_eliminated_sequence	168115	168223	.	.	.	ID=MILORD.12.168115.168223;Name=MILORD.12.168115.168223;bounded_by_ta=TRUE;common_boundary=None;end=168223;ies_id=IESPGM.PTET51.1.12.159483;ies_left_dist=270;ies_min_dist=270;ies_right_dist=295;junction_seq=agataagtaaataaaTAtttaacaaaatataa;read_names=J00121:27:H3GGKBBXX:5:2212:13139:23382,J00121:27:H3GGKBBXX:5:2223:21136:5903,J00121:27:H3GGKBBXX:5:2102:2798:16682;sequence=TACAAATAATTAAATTATATTTATTCTTATTTGAATAATCATTCGAGTAATTAATTGTTTATACTTATGATATTACCATAAATATGCTTGGACTCTATTTAGTTCTCTG;start=168115;subtype=MAC;support_ref=212;support_variant=3;type=CRYPTIC;
scaffold51_12_with_IES	MILORD	internal_eliminated_sequence	168385	168518	.	.	.	ID=MILORD.12.168385.168518;Name=MILORD.12.168385.168518;bounded_by_ta=TRUE;common_boundary=Both;end=168518;ies_id=IESPGM.PTET51.1.12.159483;ies_left_dist=0;ies_min_dist=0;ies_right_dist=0;junction_seq=ttgaatttcaccaagTAttttattctattgaa;read_names=J00121:27:H3GGKBBXX:5:1208:25834:13447,J00121:27:H3GGKBBXX:5:2213:1884:33000,J00121:27:H3GGKBBXX:5:1224:17381:42407,J00121:27:H3GGKBBXX:5:2202:28858:24947,J00121:27:H3GGKBBXX:5:2227:22191:20498,J00121:27:H3GGKBBXX:5:1228:15788:16014,J00121:27:H3GGKBBXX:5:1104:8237:42565,J00121:27:H3GGKBBXX:5:1125:6350:8559,J00121:27:H3GGKBBXX:5:2112:14712:37537,J00121:27:H3GGKBBXX:5:1101:18172:35092,J00121:27:H3GGKBBXX:5:1116:28483:12163,J00121:27:H3GGKBBXX:5:1220:20212:31980,J00121:27:H3GGKBBXX:5:1107:10176:9772,J00121:27:H3GGKBBXX:5:2214:19116:4268;sequence=TATAGTGCTCTTACAGAATAAAAATGATAAAAAATGATGAATAATTTTAAGTACAAAAAAAAAAAAGAAATTTTATTTGTTGTTTTTTTAATAAAATTATATTTCTAAAGTCAGAATCTATTTTGTGAAGGCTA;start=168385;subtype=IES;support_ref=2;support_variant=14;type=IES;
scaffold51_12_with_IES	MILORD	internal_eliminated_sequence	168385	168516	.	.	.	ID=MILORD.12.168385.168516;Name=MILORD.12.168385.168516;bounded_by_ta=TRUE;common_boundary=LEFT;end=168516;ies_id=IESPGM.PTET51.1.12.159483;ies_left_dist=0;ies_min_dist=0;ies_right_dist=2;junction_seq=ttgaatttcaccaagTAtattttattctattg;read_names=J00121:27:H3GGKBBXX:5:1121:24474:33000;sequence=TATAGTGCTCTTACAGAATAAAAATGATAAAAAATGATGAATAATTTTAAGTACAAAAAAAAAAAAGAAATTTTATTTGTTGTTTTTTTAATAAAATTATATTTCTAAAGTCAGAATCTATTTTGTGAAGGC;start=168385;subtype=PARTIAL_INTERNAL;support_ref=1;support_variant=1;type=ALTERNATIVE;
scaffold51_12_with_IES	MILORD	internal_eliminated_sequence	169143	169246	.	.	.	ID=MILORD.12.169143.169246;Name=MILORD.12.169143.169246;bounded_by_ta=TRUE;common_boundary=Both;end=169246;ies_id=IESPGM.PTET51.1.12.160107;ies_left_dist=0;ies_min_dist=0;ies_right_dist=0;junction_seq=attagatgaagaaaaTAtcaagaatatctcag;read_names=J00121:27:H3GGKBBXX:5:1224:23449:4884,J00121:27:H3GGKBBXX:5:1219:29224:25685,J00121:27:H3GGKBBXX:5:1115:18588:5358,J00121:27:H3GGKBBXX:5:1217:4432:38011,J00121:27:H3GGKBBXX:5:2107:9313:47876,J00121:27:H3GGKBBXX:5:2223:29934:27654,J00121:27:H3GGKBBXX:5:1128:12418:7539,J00121:27:H3GGKBBXX:5:2102:10500:35339,J00121:27:H3GGKBBXX:5:1201:16386:42900,J00121:27:H3GGKBBXX:5:2201:3945:3090,J00121:27:H3GGKBBXX:5:1211:21410:21219,J00121:27:H3GGKBBXX:5:2211:22780:34706,J00121:27:H3GGKBBXX:5:1106:6685:19513;sequence=TACACTTTATTTATTATTTTTATTAATTTCATTTAGAAACTCACAAAAACTAATTGAACCTAAATTTTAAATGAATAAATGCAAAAATACAAAATTGCTTAATG;start=169143;subtype=IES;support_ref=2;support_variant=13;type=IES;
scaffold51_12_with_IES	MILORD	internal_eliminated_sequence	169150	169246	.	.	.	ID=MILORD.12.169150.169246;Name=MILORD.12.169150.169246;bounded_by_ta=TRUE;common_boundary=RIGHT;end=169246;ies_id=IESPGM.PTET51.1.12.160107;ies_left_dist=-7;ies_min_dist=0;ies_right_dist=0;junction_seq=gaagaaaatacacttTAtcaagaatatctcag;read_names=J00121:27:H3GGKBBXX:5:1218:25002:30890;sequence=TATTTATTATTTTTATTAATTTCATTTAGAAACTCACAAAAACTAATTGAACCTAAATTTTAAATGAATAAATGCAAAAATACAAAATTGCTTAATG;start=169150;subtype=PARTIAL_INTERNAL;support_ref=0;support_variant=1;type=ALTERNATIVE;
scaffold51_12_with_IES	MILORD	internal_eliminated_sequence	172957	173051	.	.	.	ID=MILORD.12.172957.173051;Name=MILORD.12.172957.173051;bounded_by_ta=TRUE;common_boundary=LEFT;end=173051;ies_id=IESPGM.PTET51.1.12.163817;ies_left_dist=0;ies_min_dist=0;ies_right_dist=-3;junction_seq=aacaaatttgcttgaTAagaaagactttcctt;read_names=J00121:27:H3GGKBBXX:5:2223:28950:34108;sequence=TAAAGTTGAATAGATTAAAAAATTTTCATTTTATTTTACGAATATTAAGAATAAACATTATTAATATTTGTAAAATTTCTTTAAATTAATTGTAT;start=172957;subtype=PARTIAL_EXTERNAL;support_ref=3;support_variant=1;type=ALTERNATIVE;
scaffold51_12_with_IES	MILORD	internal_eliminated_sequence	172957	173048	.	.	.	ID=MILORD.12.172957.173048;Name=MILORD.12.172957.173048;bounded_by_ta=TRUE;common_boundary=Both;end=173048;ies_id=IESPGM.PTET51.1.12.163817;ies_left_dist=0;ies_min_dist=0;ies_right_dist=0;junction_seq=aacaaatttgcttgaTAttaagaaagactttc;read_names=J00121:27:H3GGKBBXX:5:1127:6593:16436,J00121:27:H3GGKBBXX:5:2120:27996:35092,J00121:27:H3GGKBBXX:5:2225:19329:6923,J00121:27:H3GGKBBXX:5:1106:21095:10932,J00121:27:H3GGKBBXX:5:2204:9232:2897,J00121:27:H3GGKBBXX:5:2110:9161:36605,J00121:27:H3GGKBBXX:5:1224:11058:16049,J00121:27:H3GGKBBXX:5:2124:7476:29993,J00121:27:H3GGKBBXX:5:2202:19563:27865,J00121:27:H3GGKBBXX:5:1207:29366:31171,J00121:27:H3GGKBBXX:5:1225:17056:21518,J00121:27:H3GGKBBXX:5:2126:7162:32297,J00121:27:H3GGKBBXX:5:2102:12936:44236,J00121:27:H3GGKBBXX:5:2217:22810:49071,J00121:27:H3GGKBBXX:5:2116:27488:37413,J00121:27:H3GGKBBXX:5:2223:20912:3407,J00121:27:H3GGKBBXX:5:1228:19989:7046,J00121:27:H3GGKBBXX:5:2207:5629:27074,J00121:27:H3GGKBBXX:5:1208:7557:29536,J00121:27:H3GGKBBXX:5:1225:14215:31118,J00121:27:H3GGKBBXX:5:2103:25520:32701,J00121:27:H3GGKBBXX:5:1125:3802:2070;sequence=TAAAGTTGAATAGATTAAAAAATTTTCATTTTATTTTACGAATATTAAGAATAAACATTATTAATATTTGTAAAATTTCTTTAAATTAATTG;start=172957;subtype=IES;support_ref=6;support_variant=22;type=IES;
scaffold51_12_with_IES	MILORD	internal_eliminated_sequence	172957	173037	.	.	.	ID=MILORD.12.172957.173037;Name=MILORD.12.172957.173037;bounded_by_ta=TRUE;common_boundary=LEFT;end=173037;ies_id=IESPGM.PTET51.1.12.163817;ies_left_dist=0;ies_min_dist=0;ies_right_dist=11;junction_seq=aacaaatttgcttgaTAaattaattgtattaa;read_names=J00121:27:H3GGKBBXX:5:2225:13240:20217,J00121:27:H3GGKBBXX:5:2222:12368:45432,J00121:27:H3GGKBBXX:5:1211:28270:7644;sequence=TAAAGTTGAATAGATTAAAAAATTTTCATTTTATTTTACGAATATTAAGAATAAACATTATTAATATTTGTAAAATTTCTT;start=172957;subtype=PARTIAL_INTERNAL;support_ref=6;support_variant=3;type=ALTERNATIVE;
scaffold51_12_with_IES	MILORD	internal_eliminated_sequence	173386	173412	.	.	.	ID=MILORD.12.173386.173412;Name=MILORD.12.173386.173412;bounded_by_ta=TRUE;common_boundary=Both;end=173412;ies_id=IESPGM.PTET51.1.12.164154;ies_left_dist=0;ies_min_dist=0;ies_right_dist=0;junction_seq=gtttagttggtttgtTAtaatagtacaaaatt;read_names=J00121:27:H3GGKBBXX:5:2201:10216:45291,J00121:27:H3GGKBBXX:5:1224:16630:45361,J00121:27:H3GGKBBXX:5:1215:24505:26547,J00121:27:H3GGKBBXX:5:2226:7679:48913,J00121:27:H3GGKBBXX:5:2218:23876:26898,J00121:27:H3GGKBBXX:5:2218:12631:15012,J00121:27:H3GGKBBXX:5:2125:9841:31101,J00121:27:H3GGKBBXX:5:2216:24231:6660,J00121:27:H3GGKBBXX:5:2226:4087:2563,J00121:27:H3GGKBBXX:5:2205:24363:43427,J00121:27:H3GGKBBXX:5:1107:29366:13095,J00121:27:H3GGKBBXX:5:1104:23541:37642,J00121:27:H3GGKBBXX:5:2208:17452:35848,J00121:27:H3GGKBBXX:5:1224:19187:9491,J00121:27:H3GGKBBXX:5:2218:23865:12743,J00121:27:H3GGKBBXX:5:2220:6664:4110,J00121:27:H3GGKBBXX:5:1220:18862:30274,J00121:27:H3GGKBBXX:5:2215:22729:7750,J00121:27:H3GGKBBXX:5:2210:4909:41897,J00121:27:H3GGKBBXX:5:2207:3813:41229,J00121:27:H3GGKBBXX:5:1120:12388:46698,J00121:27:H3GGKBBXX:5:2215:12337:3037,J00121:27:H3GGKBBXX:5:2217:24099:22045,J00121:27:H3GGKBBXX:5:1120:15168:2070,J00121:27:H3GGKBBXX:5:2128:18862:20463,J00121:27:H3GGKBBXX:5:2213:17147:31417,J00121:27:H3GGKBBXX:5:1103:13332:39365,J00121:27:H3GGKBBXX:5:1110:15422:31171,J00121:27:H3GGKBBXX:5:1123:5294:17175,J00121:27:H3GGKBBXX:5:2215:4056:10704,J00121:27:H3GGKBBXX:5:1120:20709:27145,J00121:27:H3GGKBBXX:5:1113:12459:2721,J00121:27:H3GGKBBXX:5:2124:17411:15944,J00121:27:H3GGKBBXX:5:2102:8460:32789,J00121:27:H3GGKBBXX:5:1207:2849:11671,J00121:27:H3GGKBBXX:5:2119:6319:12726,J00121:27:H3GGKBBXX:5:2225:22161:2158,J00121:27:H3GGKBBXX:5:1119:24393:28674,J00121:27:H3GGKBBXX:5:2126:23673:35725,J00121:27:H3GGKBBXX:5:1110:14732:14713,J00121:27:H3GGKBBXX:5:1206:26575:34881,J00121:27:H3GGKBBXX:5:2222:17086:12884,J00121:27:H3GGKBBXX:5:1110:6360:18810,J00121:27:H3GGKBBXX:5:2210:19004:2774,J00121:27:H3GGKBBXX:5:1126:14001:35602,J00121:27:H3GGKBBXX:5:1204:8308:43919,J00121:27:H3GGKBBXX:5:1227:22932:40737,J00121:27:H3GGKBBXX:5:1201:29640:11143,J00121:27:H3GGKBBXX:5:2218:14651:9227,J00121:27:H3GGKBBXX:5:2212:14996:40244,J00121:27:H3GGKBBXX:5:1217:15899:23804,J00121:27:H3GGKBBXX:5:1214:4675:19232;sequence=TATAGACTATTTAAATTATAATCATTA;start=173386;subtype=IES;support_ref=0;support_variant=52;type=IES;
scaffold51_12_with_IES	MILORD	internal_eliminated_sequence	173386	173417	.	.	.	ID=MILORD.12.173386.173417;Name=MILORD.12.173386.173417;bounded_by_ta=TRUE;common_boundary=LEFT;end=173417;ies_id=IESPGM.PTET51.1.12.164154;ies_left_dist=0;ies_min_dist=0;ies_right_dist=-5;junction_seq=gtttagttggtttgtTAgtacaaaattccatg;read_names=J00121:27:H3GGKBBXX:5:2206:27397:31945,J00121:27:H3GGKBBXX:5:1214:6837:41018,J00121:27:H3GGKBBXX:5:1214:7070:41036;sequence=TATAGACTATTTAAATTATAATCATTATATAA;start=173386;subtype=PARTIAL_EXTERNAL;support_ref=0;support_variant=3;type=ALTERNATIVE;
scaffold51_12_with_IES	MILORD	internal_eliminated_sequence	173743	173774	.	.	.	ID=MILORD.12.173743.173774;Name=MILORD.12.173743.173774;bounded_by_ta=TRUE;common_boundary=RIGHT;end=173774;ies_id=IESPGM.PTET51.1.12.164487;ies_left_dist=3;ies_min_dist=0;ies_right_dist=0;junction_seq=aatttatatgaagttTAataatataaatataa;read_names=J00121:27:H3GGKBBXX:5:2220:21542:40121;sequence=TAATAGAGTGAAAAGGAAATCGTTTTTAACTG;start=173743;subtype=PARTIAL_EXTERNAL;support_ref=5;support_variant=1;type=ALTERNATIVE;
scaffold51_12_with_IES	MILORD	internal_eliminated_sequence	173746	173788	.	.	.	ID=MILORD.12.173746.173788;Name=MILORD.12.173746.173788;bounded_by_ta=TRUE;common_boundary=LEFT;end=173788;ies_id=IESPGM.PTET51.1.12.164487;ies_left_dist=0;ies_min_dist=0;ies_right_dist=-14;junction_seq=ttatatgaagtttaaTAacaaatttgtatatg;read_names=J00121:27:H3GGKBBXX:5:2113:21937:24103,J00121:27:H3GGKBBXX:5:1220:16812:41528;sequence=TAGAGTGAAAAGGAAATCGTTTTTAACTGTAATAATATAAATA;start=173746;subtype=PARTIAL_EXTERNAL;support_ref=0;support_variant=2;type=ALTERNATIVE;
scaffold51_12_with_IES	MILORD	internal_eliminated_sequence	173746	173774	.	.	.	ID=MILORD.12.173746.173774;Name=MILORD.12.173746.173774;bounded_by_ta=TRUE;common_boundary=Both;end=173774;ies_id=IESPGM.PTET51.1.12.164487;ies_left_dist=0;ies_min_dist=0;ies_right_dist=0;junction_seq=ttatatgaagtttaaTAataatataaatataa;read_names=J00121:27:H3GGKBBXX:5:2217:17584:48772,J00121:27:H3GGKBBXX:5:1221:7699:25668,J00121:27:H3GGKBBXX:5:1112:25043:29905,J00121:27:H3GGKBBXX:5:1127:9069:35110,J00121:27:H3GGKBBXX:5:2121:5375:5991,J00121:27:H3GGKBBXX:5:2110:20527:28516,J00121:27:H3GGKBBXX:5:1220:22658:40754,J00121:27:H3GGKBBXX:5:1106:16041:45713,J00121:27:H3GGKBBXX:5:1219:12702:23048,J00121:27:H3GGKBBXX:5:1216:30320:35321,J00121:27:H3GGKBBXX:5:1105:20994:6150,J00121:27:H3GGKBBXX:5:1123:26230:36991,J00121:27:H3GGKBBXX:5:2118:19766:42319,J00121:27:H3GGKBBXX:5:2119:20750:23206,J00121:27:H3GGKBBXX:5:1113:11028:48808,J00121:27:H3GGKBBXX:5:1119:19380:11618,J00121:27:H3GGKBBXX:5:1204:15118:10704,J00121:27:H3GGKBBXX:5:2223:27011:26529,J00121:27:H3GGKBBXX:5:1104:21785:8330,J00121:27:H3GGKBBXX:5:2202:16437:49247;sequence=TAGAGTGAAAAGGAAATCGTTTTTAACTG;start=173746;subtype=IES;support_ref=0;support_variant=20;type=IES;
scaffold51_12_with_IES	MILORD	internal_eliminated_sequence	173902	173929	.	.	.	ID=MILORD.12.173902.173929;Name=MILORD.12.173902.173929;bounded_by_ta=TRUE;common_boundary=Both;end=173929;ies_id=IESPGM.PTET51.1.12.164614;ies_left_dist=0;ies_min_dist=0;ies_right_dist=0;junction_seq=aactattccaatagtTAtgatcattttacttt;read_names=J00121:27:H3GGKBBXX:5:2124:30015:29624,J00121:27:H3GGKBBXX:5:1109:21420:45010,J00121:27:H3GGKBBXX:5:1222:7395:20287,J00121:27:H3GGKBBXX:5:2211:30279:2826,J00121:27:H3GGKBBXX:5:1114:20862:27197,J00121:27:H3GGKBBXX:5:2212:13667:45080,J00121:27:H3GGKBBXX:5:2209:25520:3899,J00121:27:H3GGKBBXX:5:2218:8491:36394,J00121:27:H3GGKBBXX:5:1218:12520:26283,J00121:27:H3GGKBBXX:5:2228:25560:45291,J00121:27:H3GGKBBXX:5:2210:17259:16172,J00121:27:H3GGKBBXX:5:2111:6634:14537,J00121:27:H3GGKBBXX:5:2119:9952:13535,J00121:27:H3GGKBBXX:5:1110:14326:14994,J00121:27:H3GGKBBXX:5:1127:4635:11495,J00121:27:H3GGKBBXX:5:1124:16254:41897,J00121:27:H3GGKBBXX:5:1226:32634:27408,J00121:27:H3GGKBBXX:5:2223:17472:998;sequence=TATGATTACAAAAAGGAATATCCAACTA;start=173902;subtype=IES;support_ref=21;support_variant=18;type=IES;
scaffold51_12_with_IES	MILORD	internal_eliminated_sequence	174367	174392	.	.	.	ID=MILORD.12.174367.174392;Name=MILORD.12.174367.174392;bounded_by_ta=TRUE;common_boundary=Both;end=174392;ies_id=IESPGM.PTET51.1.12.165051;ies_left_dist=0;ies_min_dist=0;ies_right_dist=0;junction_seq=taatttattcaatagTAactttccctccgacc;read_names=J00121:27:H3GGKBBXX:5:2103:30350:23698,J00121:27:H3GGKBBXX:5:1127:27732:3371,J00121:27:H3GGKBBXX:5:2111:4056:22309,J00121:27:H3GGKBBXX:5:2106:17858:26494,J00121:27:H3GGKBBXX:5:1222:23409:25879,J00121:27:H3GGKBBXX:5:2214:18862:22010,J00121:27:H3GGKBBXX:5:1228:18822:24015,J00121:27:H3GGKBBXX:5:2225:11201:22204,J00121:27:H3GGKBBXX:5:2202:24657:10282,J00121:27:H3GGKBBXX:5:2212:5457:7398,J00121:27:H3GGKBBXX:5:1203:24495:3283,J00121:27:H3GGKBBXX:5:1126:13220:18704,J00121:27:H3GGKBBXX:5:2219:10023:35743,J00121:27:H3GGKBBXX:5:1107:30431:48386,J00121:27:H3GGKBBXX:5:2205:23297:26775,J00121:27:H3GGKBBXX:5:2202:3721:38046,J00121:27:H3GGKBBXX:5:1101:5091:46047,J00121:27:H3GGKBBXX:5:2124:11627:33598,J00121:27:H3GGKBBXX:5:2118:25794:12568,J00121:27:H3GGKBBXX:5:2204:25530:40807,J00121:27:H3GGKBBXX:5:1226:3011:3829,J00121:27:H3GGKBBXX:5:2225:28899:6097,J00121:27:H3GGKBBXX:5:2101:25236:29747,J00121:27:H3GGKBBXX:5:2204:25225:40561,J00121:27:H3GGKBBXX:5:1214:6329:30784,J00121:27:H3GGKBBXX:5:1208:3315:16313,J00121:27:H3GGKBBXX:5:2224:18122:18089,J00121:27:H3GGKBBXX:5:1217:23064:2141,J00121:27:H3GGKBBXX:5:1222:21399:9526,J00121:27:H3GGKBBXX:5:1206:23845:16964,J00121:27:H3GGKBBXX:5:2204:25723:40930,J00121:27:H3GGKBBXX:5:1101:27580:10528,J00121:27:H3GGKBBXX:5:1122:22495:44517,J00121:27:H3GGKBBXX:5:1208:18781:19337,J00121:27:H3GGKBBXX:5:2226:3731:27584,J00121:27:H3GGKBBXX:5:1202:10551:18722,J00121:27:H3GGKBBXX:5:1107:4624:18300,J00121:27:H3GGKBBXX:5:2119:14742:3793,J00121:27:H3GGKBBXX:5:1202:21156:46909,J00121:27:H3GGKBBXX:5:1122:22861:1543,J00121:27:H3GGKBBXX:5:1214:8034:35110,J00121:27:H3GGKBBXX:5:1122:18964:34319,J00121:27:H3GGKBBXX:5:2119:14966:7099,J00121:27:H3GGKBBXX:5:2110:26392:46873,J00121:27:H3GGKBBXX:5:1219:7821:41141,J00121:27:H3GGKBBXX:5:1105:7740:18282,J00121:27:H3GGKBBXX:5:1117:5315:19320,J00121:27:H3GGKBBXX:5:2205:17279:36675;sequence=TACAATAAGATATCTGACTTTTACTA;start=174367;subtype=IES;support_ref=0;support_variant=48;type=IES;
scaffold51_12_with_IES	MILORD	internal_eliminated_sequence	178175	178201	.	.	.	ID=MILORD.12.178175.178201;Name=MILORD.12.178175.178201;bounded_by_ta=TRUE;common_boundary=None;end=178201;ies_id=IESPGM.PTET51.1.12.169338;ies_left_dist=505;ies_min_dist=505;ies_right_dist=525;junction_seq=tcgtcatgcttctgcTAttgctgttgctatta;read_names=J00121:27:H3GGKBBXX:5:1111:4716:10475,J00121:27:H3GGKBBXX:5:1223:19725:14889;sequence=TATTTAAATAATAGAATTACATTTAAT;start=178175;subtype=MAC;support_ref=100;support_variant=2;type=CRYPTIC;
scaffold51_12_with_IES	MILORD	internal_eliminated_sequence	178680	178736	.	.	.	ID=MILORD.12.178680.178736;Name=MILORD.12.178680.178736;bounded_by_ta=TRUE;common_boundary=LEFT;end=178736;ies_id=IESPGM.PTET51.1.12.169338;ies_left_dist=0;ies_min_dist=0;ies_right_dist=-10;junction_seq=tattctacatttgagTAagtcttttaattttt;read_names=J00121:27:H3GGKBBXX:5:1201:27610:14097;sequence=TATTATCAAGTCATTCCATTTGCTCTCACTTAATACTAATCTAACAATATATTCGTT;start=178680;subtype=PARTIAL_EXTERNAL;support_ref=55;support_variant=1;type=ALTERNATIVE;
```
