## Supplementary material for "RNA-mediated nucleosome depletion is required for elimination of transposon-derived DNA": MILORD.gff3 (part 19 of 120)

```
scaffold51_12_with_IES	MILORD	internal_eliminated_sequence	178680	178726	.	.	.	ID=MILORD.12.178680.178726;Name=MILORD.12.178680.178726;bounded_by_ta=TRUE;common_boundary=Both;end=178726;ies_id=IESPGM.PTET51.1.12.169338;ies_left_dist=0;ies_min_dist=0;ies_right_dist=0;junction_seq=tattctacatttgagTAtattcgtttaagtct;read_names=J00121:27:H3GGKBBXX:5:1226:20750:1754,J00121:27:H3GGKBBXX:5:2113:10531:5394,J00121:27:H3GGKBBXX:5:1227:21745:22397,J00121:27:H3GGKBBXX:5:2219:12753:24155,J00121:27:H3GGKBBXX:5:1215:7770:38275,J00121:27:H3GGKBBXX:5:1212:27712:36077,J00121:27:H3GGKBBXX:5:2104:22688:5991,J00121:27:H3GGKBBXX:5:1227:20517:22450,J00121:27:H3GGKBBXX:5:1214:8095:31031,J00121:27:H3GGKBBXX:5:2121:21745:12972,J00121:27:H3GGKBBXX:5:1227:6329:25193,J00121:27:H3GGKBBXX:5:2203:7821:15610,J00121:27:H3GGKBBXX:5:1218:21755:14396,J00121:27:H3GGKBBXX:5:1210:18152:12867,J00121:27:H3GGKBBXX:5:1106:24038:47964,J00121:27:H3GGKBBXX:5:1215:6096:8224,J00121:27:H3GGKBBXX:5:2220:23084:32490;sequence=TATTATCAAGTCATTCCATTTGCTCTCACTTAATACTAATCTAACAA;start=178680;subtype=IES;support_ref=110;support_variant=17;type=IES;
scaffold51_12_with_IES	MILORD	internal_eliminated_sequence	179718	179818	.	.	.	ID=MILORD.12.179718.179818;Name=MILORD.12.179718.179818;bounded_by_ta=TRUE;common_boundary=Both;end=179818;ies_id=IESPGM.PTET51.1.12.170329;ies_left_dist=0;ies_min_dist=0;ies_right_dist=0;junction_seq=aattatcatatgcctTAtatatatgaaaaaga;read_names=J00121:27:H3GGKBBXX:5:1207:20344:28375,J00121:27:H3GGKBBXX:5:1211:22039:9508,J00121:27:H3GGKBBXX:5:2113:11921:24261,J00121:27:H3GGKBBXX:5:1212:26027:46909,J00121:27:H3GGKBBXX:5:1101:24271:48931,J00121:27:H3GGKBBXX:5:1201:7243:19074,J00121:27:H3GGKBBXX:5:1227:22495:34495,J00121:27:H3GGKBBXX:5:1217:3802:29466,J00121:27:H3GGKBBXX:5:2209:24657:46610,J00121:27:H3GGKBBXX:5:1114:13839:43867,J00121:27:H3GGKBBXX:5:2210:6999:35497,J00121:27:H3GGKBBXX:5:1206:3549:36024,J00121:27:H3GGKBBXX:5:1215:3579:8787,J00121:27:H3GGKBBXX:5:1121:25459:40473,J00121:27:H3GGKBBXX:5:2211:20182:19373,J00121:27:H3GGKBBXX:5:1221:18933:3916,J00121:27:H3GGKBBXX:5:2125:14032:38961,J00121:27:H3GGKBBXX:5:1111:15432:26371,J00121:27:H3GGKBBXX:5:1121:25499:40438,J00121:27:H3GGKBBXX:5:2113:6492:7468,J00121:27:H3GGKBBXX:5:2227:26565:31101,J00121:27:H3GGKBBXX:5:2210:14742:23030,J00121:27:H3GGKBBXX:5:1213:6827:1719,J00121:27:H3GGKBBXX:5:2113:12428:19759,J00121:27:H3GGKBBXX:5:2203:8948:27092,J00121:27:H3GGKBBXX:5:2106:11515:48913,J00121:27:H3GGKBBXX:5:2111:4097:24138,J00121:27:H3GGKBBXX:5:2208:2676:48016,J00121:27:H3GGKBBXX:5:1227:31538:14115;sequence=TATATTATTGATTTGCATAAAAAGGATAGGTTTACTACTTTTATATTTTACTGATAAAAAATAAAAATTATTAAACAAAATAAGAATTAGTTCTAATTAAC;start=179718;subtype=IES;support_ref=20;support_variant=29;type=IES;
scaffold51_12_with_IES	MILORD	internal_eliminated_sequence	179718	179822	.	.	.	ID=MILORD.12.179718.179822;Name=MILORD.12.179718.179822;bounded_by_ta=TRUE;common_boundary=LEFT;end=179822;ies_id=IESPGM.PTET51.1.12.170329;ies_left_dist=0;ies_min_dist=0;ies_right_dist=-4;junction_seq=aattatcatatgcctTAtatgaaaaagaatca;read_names=J00121:27:H3GGKBBXX:5:2115:18599:22995;sequence=TATATTATTGATTTGCATAAAAAGGATAGGTTTACTACTTTTATATTTTACTGATAAAAAATAAAAATTATTAAACAAAATAAGAATTAGTTCTAATTAACTATA;start=179718;subtype=PARTIAL_EXTERNAL;support_ref=10;support_variant=1;type=ALTERNATIVE;
scaffold51_12_with_IES	MILORD	internal_eliminated_sequence	179720	179814	.	.	.	ID=MILORD.12.179720.179814;Name=MILORD.12.179720.179814;bounded_by_ta=TRUE;common_boundary=None;end=179814;ies_id=IESPGM.PTET51.1.12.170329;ies_left_dist=-2;ies_min_dist=2;ies_right_dist=4;junction_seq=ttatcatatgccttaTAactatatatatgaaa;read_names=J00121:27:H3GGKBBXX:5:2101:6563:8928;sequence=TATTATTGATTTGCATAAAAAGGATAGGTTTACTACTTTTATATTTTACTGATAAAAAATAAAAATTATTAAACAAAATAAGAATTAGTTCTAAT;start=179720;subtype=INTERNAL;support_ref=7;support_variant=1;type=ALTERNATIVE;
scaffold51_12_with_IES	MILORD	internal_eliminated_sequence	184495	184578	.	.	.	ID=MILORD.12.184495.184578;Name=MILORD.12.184495.184578;bounded_by_ta=TRUE;common_boundary=None;end=184578;ies_id=IESPGM.PTET51.1.12.175011;ies_left_dist=6;ies_min_dist=6;ies_right_dist=-11;junction_seq=attaatcaaataattTAttttgcaatcatttt;read_names=J00121:27:H3GGKBBXX:5:1110:4574:7627;sequence=TATATTTATACATAATCGAAATTTAGATTGCCATTATAAATTTAAATTCCTAATTTGTAAACATTATCGAGTATATATTGATAA;start=184495;subtype=EXTERNAL;support_ref=5;support_variant=1;type=ALTERNATIVE;
scaffold51_12_with_IES	MILORD	internal_eliminated_sequence	184495	184567	.	.	.	ID=MILORD.12.184495.184567;Name=MILORD.12.184495.184567;bounded_by_ta=TRUE;common_boundary=RIGHT;end=184567;ies_id=IESPGM.PTET51.1.12.175011;ies_left_dist=6;ies_min_dist=0;ies_right_dist=0;junction_seq=attaatcaaataattTAtattgataatatttt;read_names=J00121:27:H3GGKBBXX:5:1123:11292:19513,J00121:27:H3GGKBBXX:5:1225:10379:10088,J00121:27:H3GGKBBXX:5:1213:16853:29255,J00121:27:H3GGKBBXX:5:1209:8734:22995,J00121:27:H3GGKBBXX:5:1125:7182:21430,J00121:27:H3GGKBBXX:5:2126:20709:12445;sequence=TATATTTATACATAATCGAAATTTAGATTGCCATTATAAATTTAAATTCCTAATTTGTAAACATTATCGAGTA;start=184495;subtype=PARTIAL_EXTERNAL;support_ref=5;support_variant=6;type=ALTERNATIVE;
scaffold51_12_with_IES	MILORD	internal_eliminated_sequence	184501	184575	.	.	.	ID=MILORD.12.184501.184575;Name=MILORD.12.184501.184575;bounded_by_ta=TRUE;common_boundary=LEFT;end=184575;ies_id=IESPGM.PTET51.1.12.175011;ies_left_dist=0;ies_min_dist=0;ies_right_dist=-8;junction_seq=caaataatttatattTAatattttgcaatcat;read_names=J00121:27:H3GGKBBXX:5:2223:25033:31646;sequence=TATACATAATCGAAATTTAGATTGCCATTATAAATTTAAATTCCTAATTTGTAAACATTATCGAGTATATATTGA;start=184501;subtype=PARTIAL_EXTERNAL;support_ref=0;support_variant=1;type=ALTERNATIVE;
scaffold51_12_with_IES	MILORD	internal_eliminated_sequence	184501	184578	.	.	.	ID=MILORD.12.184501.184578;Name=MILORD.12.184501.184578;bounded_by_ta=TRUE;common_boundary=LEFT;end=184578;ies_id=IESPGM.PTET51.1.12.175011;ies_left_dist=0;ies_min_dist=0;ies_right_dist=-11;junction_seq=caaataatttatattTAttttgcaatcatttt;read_names=J00121:27:H3GGKBBXX:5:2212:29528:42917,J00121:27:H3GGKBBXX:5:1118:6522:7099,J00121:27:H3GGKBBXX:5:1113:13230:13482,J00121:27:H3GGKBBXX:5:2113:16711:37308,J00121:27:H3GGKBBXX:5:1207:15737:5306,J00121:27:H3GGKBBXX:5:2201:12439:23012,J00121:27:H3GGKBBXX:5:2107:13636:8734,J00121:27:H3GGKBBXX:5:2205:27225:38082,J00121:27:H3GGKBBXX:5:2126:3417:3196;sequence=TATACATAATCGAAATTTAGATTGCCATTATAAATTTAAATTCCTAATTTGTAAACATTATCGAGTATATATTGATAA;start=184501;subtype=PARTIAL_EXTERNAL;support_ref=0;support_variant=9;type=ALTERNATIVE;
scaffold51_12_with_IES	MILORD	internal_eliminated_sequence	184503	184567	.	.	.	ID=MILORD.12.184503.184567;Name=MILORD.12.184503.184567;bounded_by_ta=TRUE;common_boundary=RIGHT;end=184567;ies_id=IESPGM.PTET51.1.12.175011;ies_left_dist=-2;ies_min_dist=0;ies_right_dist=0;junction_seq=aataatttatatttaTAtattgataatatttt;read_names=J00121:27:H3GGKBBXX:5:2209:8227:27461;sequence=TACATAATCGAAATTTAGATTGCCATTATAAATTTAAATTCCTAATTTGTAAACATTATCGAGTA;start=184503;subtype=PARTIAL_INTERNAL;support_ref=0;support_variant=1;type=ALTERNATIVE;
scaffold51_12_with_IES	MILORD	internal_eliminated_sequence	184503	184569	.	.	.	ID=MILORD.12.184503.184569;Name=MILORD.12.184503.184569;bounded_by_ta=TRUE;common_boundary=None;end=184569;ies_id=IESPGM.PTET51.1.12.175011;ies_left_dist=-2;ies_min_dist=2;ies_right_dist=-2;junction_seq=aataatttatatttaTAttgataatattttgc;read_names=J00121:27:H3GGKBBXX:5:1118:26037:36798,J00121:27:H3GGKBBXX:5:2103:25723:25984,J00121:27:H3GGKBBXX:5:1125:20476:39189,J00121:27:H3GGKBBXX:5:1222:7212:47893,J00121:27:H3GGKBBXX:5:2215:24525:3512,J00121:27:H3GGKBBXX:5:2117:15645:37959,J00121:27:H3GGKBBXX:5:2202:23338:32226,J00121:27:H3GGKBBXX:5:1107:20131:20551,J00121:27:H3GGKBBXX:5:2111:21704:43216,J00121:27:H3GGKBBXX:5:2104:21105:47172,J00121:27:H3GGKBBXX:5:2113:7141:11864,J00121:27:H3GGKBBXX:5:2102:19806:33633,J00121:27:H3GGKBBXX:5:1121:23541:28112,J00121:27:H3GGKBBXX:5:2219:19532:45396,J00121:27:H3GGKBBXX:5:2217:21328:21957,J00121:27:H3GGKBBXX:5:1124:7699:10440,J00121:27:H3GGKBBXX:5:2109:24068:9262,J00121:27:H3GGKBBXX:5:1205:17300:15926,J00121:27:H3GGKBBXX:5:2110:26027:5868;sequence=TACATAATCGAAATTTAGATTGCCATTATAAATTTAAATTCCTAATTTGTAAACATTATCGAGTATA;start=184503;subtype=OVERLAPPING;support_ref=0;support_variant=19;type=ALTERNATIVE;
scaffold51_12_with_IES	MILORD	internal_eliminated_sequence	187349	187402	.	.	.	ID=MILORD.12.187349.187402;Name=MILORD.12.187349.187402;bounded_by_ta=TRUE;common_boundary=None;end=187402;ies_id=IESPGM.PTET51.1.12.179124;ies_left_dist=1332;ies_min_dist=1304;ies_right_dist=1304;junction_seq=atttaaacatttattTAattcagctttgtatt;read_names=J00121:27:H3GGKBBXX:5:2228:16417:29659;sequence=TATAGATAAAATAATTTTCAAATTTCAAATTAATATATTGATTTTTTTTCGAGC;start=187349;subtype=MAC;support_ref=128;support_variant=1;type=CRYPTIC;
scaffold51_12_with_IES	MILORD	internal_eliminated_sequence	188681	188706	.	.	.	ID=MILORD.12.188681.188706;Name=MILORD.12.188681.188706;bounded_by_ta=TRUE;common_boundary=Both;end=188706;ies_id=IESPGM.PTET51.1.12.179124;ies_left_dist=0;ies_min_dist=0;ies_right_dist=0;junction_seq=ttggcagcagccatcTActtctccttctattc;read_names=J00121:27:H3GGKBBXX:5:1223:8674:17298,J00121:27:H3GGKBBXX:5:2115:24099:16946,J00121:27:H3GGKBBXX:5:2220:3376:34002,J00121:27:H3GGKBBXX:5:1118:9942:13623,J00121:27:H3GGKBBXX:5:1228:7659:26195,J00121:27:H3GGKBBXX:5:2217:29965:8435,J00121:27:H3GGKBBXX:5:2224:6015:2492,J00121:27:H3GGKBBXX:5:2105:12855:48175,J00121:27:H3GGKBBXX:5:1112:27630:16313,J00121:27:H3GGKBBXX:5:1209:17604:24753,J00121:27:H3GGKBBXX:5:2201:12611:26019,J00121:27:H3GGKBBXX:5:1213:9891:29782,J00121:27:H3GGKBBXX:5:2211:28067:39049,J00121:27:H3GGKBBXX:5:2126:30381:23786,J00121:27:H3GGKBBXX:5:1121:15382:19918,J00121:27:H3GGKBBXX:5:1216:4259:32226,J00121:27:H3GGKBBXX:5:1121:18243:9965,J00121:27:H3GGKBBXX:5:1108:7101:7890,J00121:27:H3GGKBBXX:5:2103:15453:28903,J00121:27:H3GGKBBXX:5:2123:22891:2193,J00121:27:H3GGKBBXX:5:1125:30766:15768,J00121:27:H3GGKBBXX:5:2223:19380:15557,J00121:27:H3GGKBBXX:5:2109:23693:43075,J00121:27:H3GGKBBXX:5:1109:22800:5024,J00121:27:H3GGKBBXX:5:1119:16681:19601,J00121:27:H3GGKBBXX:5:1126:32603:15012,J00121:27:H3GGKBBXX:5:1225:25459:20779,J00121:27:H3GGKBBXX:5:1222:3457:29360,J00121:27:H3GGKBBXX:5:2224:24058:18951,J00121:27:H3GGKBBXX:5:2226:9790:12058,J00121:27:H3GGKBBXX:5:2111:28280:8154,J00121:27:H3GGKBBXX:5:2221:25225:1631,J00121:27:H3GGKBBXX:5:2123:30239:13974,J00121:27:H3GGKBBXX:5:1222:23845:36165,J00121:27:H3GGKBBXX:5:1225:5091:22098,J00121:27:H3GGKBBXX:5:1210:28726:12445,J00121:27:H3GGKBBXX:5:2202:26017:40561,J00121:27:H3GGKBBXX:5:1213:19106:14555,J00121:27:H3GGKBBXX:5:2221:18101:8348,J00121:27:H3GGKBBXX:5:2115:13078:41071;sequence=TATAACAAAATTCCTTATTGTATCCA;start=188681;subtype=IES;support_ref=0;support_variant=40;type=IES;
scaffold51_12_with_IES	MILORD	internal_eliminated_sequence	189177	189252	.	.	.	ID=MILORD.12.189177.189252;Name=MILORD.12.189177.189252;bounded_by_ta=TRUE;common_boundary=RIGHT;end=189252;ies_id=IESPGM.PTET51.1.12.179602;ies_left_dist=8;ies_min_dist=0;ies_right_dist=0;junction_seq=atcactgattactttTAttaatatgttaaatt;read_names=J00121:27:H3GGKBBXX:5:2126:21998:8101;sequence=TATTCTTTTATTGTTATAGCTATATTATATTTATCTAAAAATAGAAAAGATTTTCAGTTAAAATTAACCTCAGCAA;start=189177;subtype=PARTIAL_EXTERNAL;support_ref=41;support_variant=1;type=ALTERNATIVE;
scaffold51_12_with_IES	MILORD	internal_eliminated_sequence	189185	189252	.	.	.	ID=MILORD.12.189185.189252;Name=MILORD.12.189185.189252;bounded_by_ta=TRUE;common_boundary=Both;end=189252;ies_id=IESPGM.PTET51.1.12.179602;ies_left_dist=0;ies_min_dist=0;ies_right_dist=0;junction_seq=ttacttttattctttTAttaatatgttaaatt;read_names=J00121:27:H3GGKBBXX:5:2227:21694:7117,J00121:27:H3GGKBBXX:5:2125:26017:9860,J00121:27:H3GGKBBXX:5:2111:24190:14467,J00121:27:H3GGKBBXX:5:2221:32075:19021,J00121:27:H3GGKBBXX:5:1115:16731:11987,J00121:27:H3GGKBBXX:5:2223:26098:33105,J00121:27:H3GGKBBXX:5:1211:19136:45695,J00121:27:H3GGKBBXX:5:2102:6624:28235,J00121:27:H3GGKBBXX:5:1127:26545:26775,J00121:27:H3GGKBBXX:5:2215:6360:48597,J00121:27:H3GGKBBXX:5:1109:24485:14555;sequence=TATTGTTATAGCTATATTATATTTATCTAAAAATAGAAAAGATTTTCAGTTAAAATTAACCTCAGCAA;start=189185;subtype=IES;support_ref=72;support_variant=11;type=IES;
scaffold51_12_with_IES	MILORD	internal_eliminated_sequence	189185	189240	.	.	.	ID=MILORD.12.189185.189240;Name=MILORD.12.189185.189240;bounded_by_ta=TRUE;common_boundary=LEFT;end=189240;ies_id=IESPGM.PTET51.1.12.179602;ies_left_dist=0;ies_min_dist=0;ies_right_dist=12;junction_seq=ttacttttattctttTAacctcagcaatatta;read_names=J00121:27:H3GGKBBXX:5:2214:22617:5165;sequence=TATTGTTATAGCTATATTATATTTATCTAAAAATAGAAAAGATTTTCAGTTAAAAT;start=189185;subtype=PARTIAL_INTERNAL;support_ref=36;support_variant=1;type=ALTERNATIVE;
scaffold51_12_with_IES	MILORD	internal_eliminated_sequence	189530	189635	.	.	.	ID=MILORD.12.189530.189635;Name=MILORD.12.189530.189635;bounded_by_ta=TRUE;common_boundary=Both;end=189635;ies_id=IESPGM.PTET51.1.12.179879;ies_left_dist=0;ies_min_dist=0;ies_right_dist=0;junction_seq=atcacttatggagtaTAtgatgttggaaaaga;read_names=J00121:27:H3GGKBBXX:5:1124:5842:7293,J00121:27:H3GGKBBXX:5:1212:9293:21993,J00121:27:H3GGKBBXX:5:1101:14367:29765,J00121:27:H3GGKBBXX:5:1228:22495:35831,J00121:27:H3GGKBBXX:5:1215:23794:34811,J00121:27:H3GGKBBXX:5:1105:16863:13904,J00121:27:H3GGKBBXX:5:1110:22780:37273,J00121:27:H3GGKBBXX:5:2219:16934:4708,J00121:27:H3GGKBBXX:5:1221:28869:47049,J00121:27:H3GGKBBXX:5:1206:18223:48966,J00121:27:H3GGKBBXX:5:2221:15341:21606,J00121:27:H3GGKBBXX:5:2123:13768:23522,J00121:27:H3GGKBBXX:5:2221:19015:10176,J00121:27:H3GGKBBXX:5:2221:19147:9420,J00121:27:H3GGKBBXX:5:1108:19674:6536,J00121:27:H3GGKBBXX:5:2227:19745:8312,J00121:27:H3GGKBBXX:5:1120:20243:14941,J00121:27:H3GGKBBXX:5:2109:29599:22432,J00121:27:H3GGKBBXX:5:1109:10145:20515,J00121:27:H3GGKBBXX:5:1228:5355:36657,J00121:27:H3GGKBBXX:5:1114:21420:18564,J00121:27:H3GGKBBXX:5:2227:27651:18599,J00121:27:H3GGKBBXX:5:2226:21318:34389,J00121:27:H3GGKBBXX:5:2115:28777:41932,J00121:27:H3GGKBBXX:5:1128:10419:8260,J00121:27:H3GGKBBXX:5:2103:9161:5798,J00121:27:H3GGKBBXX:5:1108:20618:46856,J00121:27:H3GGKBBXX:5:2109:29488:22028,J00121:27:H3GGKBBXX:5:1101:14905:15821,J00121:27:H3GGKBBXX:5:1128:29559:13851,J00121:27:H3GGKBBXX:5:2105:24119:8963;sequence=TATTGTCTAAAAAGTGAAAATTTAATATTTTTTTTATTTTAAAAGTTGTATAATCCTTAGTGATAATTGGGATTAGAAATTTAAAAGTAAAATATTTAATCAACAG;start=189530;subtype=IES;support_ref=92;support_variant=31;type=IES;
scaffold51_12_with_IES	MILORD	internal_eliminated_sequence	190860	191017	.	.	.	ID=MILORD.12.190860.191017;Name=MILORD.12.190860.191017;bounded_by_ta=TRUE;common_boundary=Both;end=191017;ies_id=IESPGM.PTET51.1.12.181103;ies_left_dist=0;ies_min_dist=0;ies_right_dist=0;junction_seq=tagatgtttgtggaaTAtaacatttaagtaca;read_names=J00121:27:H3GGKBBXX:5:1219:6583:33721,J00121:27:H3GGKBBXX:5:1107:27712:11038,J00121:27:H3GGKBBXX:5:2210:9851:32455,J00121:27:H3GGKBBXX:5:2109:17401:45291,J00121:27:H3GGKBBXX:5:2224:21389:32402,J00121:27:H3GGKBBXX:5:1111:21684:43111,J00121:27:H3GGKBBXX:5:2116:12033:6941,J00121:27:H3GGKBBXX:5:1219:21125:17386,J00121:27:H3GGKBBXX:5:2121:15158:41546,J00121:27:H3GGKBBXX:5:1114:13240:30345,J00121:27:H3GGKBBXX:5:1102:21927:11495,J00121:27:H3GGKBBXX:5:2117:3671:24419,J00121:27:H3GGKBBXX:5:1110:16275:47032,J00121:27:H3GGKBBXX:5:2205:6329:17315,J00121:27:H3GGKBBXX:5:2101:17472:13552,J00121:27:H3GGKBBXX:5:2202:5913:29430,J00121:27:H3GGKBBXX:5:2218:15158:18616,J00121:27:H3GGKBBXX:5:2224:29691:32930,J00121:27:H3GGKBBXX:5:2126:13829:3723,J00121:27:H3GGKBBXX:5:1125:13535:47841,J00121:27:H3GGKBBXX:5:2225:22577:48034,J00121:27:H3GGKBBXX:5:2207:13453:30081,J00121:27:H3GGKBBXX:5:2104:8055:7293,J00121:27:H3GGKBBXX:5:1227:13007:45555,J00121:27:H3GGKBBXX:5:2119:19705:39998,J00121:27:H3GGKBBXX:5:1127:27103:9280,J00121:27:H3GGKBBXX:5:2106:22567:25369,J00121:27:H3GGKBBXX:5:1120:11820:18107,J00121:27:H3GGKBBXX:5:2120:2717:12427,J00121:27:H3GGKBBXX:5:1208:25773:22872,J00121:27:H3GGKBBXX:5:1213:15676:41528,J00121:27:H3GGKBBXX:5:1201:17492:35989,J00121:27:H3GGKBBXX:5:2109:3336:40332,J00121:27:H3GGKBBXX:5:1104:13474:5183;sequence=TATATTACAGTCATCGCAATAATATTATATTATTAATTTTTCTCTCTCTAACAGAAAATTTAGAAGAAATAAAGAATTCTTAAGAGTTATTATTCCTATTTAATTACAATAACTTTAATCTTAATCTGAAATACTGTATTGAAATAAAATATGGATAC;start=190860;subtype=IES;support_ref=10;support_variant=34;type=IES;
scaffold51_12_with_IES	MILORD	internal_eliminated_sequence	190862	191026	.	.	.	ID=MILORD.12.190862.191026;Name=MILORD.12.190862.191026;bounded_by_ta=TRUE;common_boundary=None;end=191026;ies_id=IESPGM.PTET51.1.12.181103;ies_left_dist=-2;ies_min_dist=2;ies_right_dist=-9;junction_seq=gatgtttgtggaataTAagtacagtaatgaat;read_names=J00121:27:H3GGKBBXX:5:2214:20973:45572,J00121:27:H3GGKBBXX:5:1208:19522:41686;sequence=TATTACAGTCATCGCAATAATATTATATTATTAATTTTTCTCTCTCTAACAGAAAATTTAGAAGAAATAAAGAATTCTTAAGAGTTATTATTCCTATTTAATTACAATAACTTTAATCTTAATCTGAAATACTGTATTGAAATAAAATATGGATACTATAACATT;start=190862;subtype=OVERLAPPING;support_ref=2;support_variant=2;type=ALTERNATIVE;
scaffold51_12_with_IES	MILORD	internal_eliminated_sequence	190862	190990	.	.	.	ID=MILORD.12.190862.190990;Name=MILORD.12.190862.190990;bounded_by_ta=TRUE;common_boundary=None;end=190990;ies_id=IESPGM.PTET51.1.12.181103;ies_left_dist=-2;ies_min_dist=2;ies_right_dist=27;junction_seq=gatgtttgtggaataTActgtattgaaataaa;read_names=J00121:27:H3GGKBBXX:5:2202:15595:41528;sequence=TATTACAGTCATCGCAATAATATTATATTATTAATTTTTCTCTCTCTAACAGAAAATTTAGAAGAAATAAAGAATTCTTAAGAGTTATTATTCCTATTTAATTACAATAACTTTAATCTTAATCTGAAA;start=190862;subtype=INTERNAL;support_ref=2;support_variant=1;type=ALTERNATIVE;
scaffold51_12_with_IES	MILORD	internal_eliminated_sequence	190865	191003	.	.	.	ID=MILORD.12.190865.191003;Name=MILORD.12.190865.191003;bounded_by_ta=TRUE;common_boundary=None;end=191003;ies_id=IESPGM.PTET51.1.12.181103;ies_left_dist=-5;ies_min_dist=5;ies_right_dist=14;junction_seq=gtttgtggaatatatTAaaatatggatactat;read_names=J00121:27:H3GGKBBXX:5:2109:7791:5464;sequence=TACAGTCATCGCAATAATATTATATTATTAATTTTTCTCTCTCTAACAGAAAATTTAGAAGAAATAAAGAATTCTTAAGAGTTATTATTCCTATTTAATTACAATAACTTTAATCTTAATCTGAAATACTGTATTGAAA;start=190865;subtype=INTERNAL;support_ref=1;support_variant=1;type=ALTERNATIVE;
scaffold51_12_with_IES	MILORD	internal_eliminated_sequence	190865	191191	.	.	.	ID=MILORD.12.190865.191191;Name=MILORD.12.190865.191191;bounded_by_ta=TRUE;common_boundary=None;end=191191;ies_id=IESPGM.PTET51.1.12.181103;ies_left_dist=-5;ies_min_dist=5;ies_right_dist=-174;junction_seq=gtttgtggaatatatTAgcttagatttctcat;read_names=J00121:27:H3GGKBBXX:5:1127:10450:2721;sequence=TACAGTCATCGCAATAATATTATATTATTAATTTTTCTCTCTCTAACAGAAAATTTAGAAGAAATAAAGAATTCTTAAGAGTTATTATTCCTATTTAATTACAATAACTTTAATCTTAATCTGAAATACTGTATTGAAATAAAATATGGATACTATAACATTTAAGTACAGTAATGAATTAATATTATGTATTTTTGATTATGAACAGATATTTTTTCAGATAGATTTAATTAGATTAATTTTAGCATCTTAAACATCTTCATTTAAGTGAAAATTAAAAAAAAAGCATTTCCGAAATGATCATATTATTTTAAATTGCTTCAAGAA;start=190865;subtype=OVERLAPPING;support_ref=1;support_variant=1;type=ALTERNATIVE;
scaffold51_12_with_IES	MILORD	internal_eliminated_sequence	190865	190974	.	.	.	ID=MILORD.12.190865.190974;Name=MILORD.12.190865.190974;bounded_by_ta=TRUE;common_boundary=None;end=190974;ies_id=IESPGM.PTET51.1.12.181103;ies_left_dist=-5;ies_min_dist=5;ies_right_dist=43;junction_seq=gtttgtggaatatatTAatcttaatctgaaat;read_names=J00121:27:H3GGKBBXX:5:2216:21887:42478;sequence=TACAGTCATCGCAATAATATTATATTATTAATTTTTCTCTCTCTAACAGAAAATTTAGAAGAAATAAAGAATTCTTAAGAGTTATTATTCCTATTTAATTACAATAACTT;start=190865;subtype=INTERNAL;support_ref=1;support_variant=1;type=ALTERNATIVE;
scaffold51_12_with_IES	MILORD	internal_eliminated_sequence	190887	195112	.	.	.	ID=MILORD.12.190887.195112;Name=MILORD.12.190887.195112;bounded_by_ta=TRUE;common_boundary=None;end=195112;ies_id=IESPGM.PTET51.1.12.181103;ies_left_dist=-27;ies_min_dist=27;ies_right_dist=-4095;junction_seq=atcgcaataatattaTAtcgataatcccttta;read_names=J00121:27:H3GGKBBXX:5:1220:17391:26846;sequence=TATTATTAATTTTTCTCTCTCTAACAGAAAATTTAGAAGAAATAAAGAATTCTTAAGAGTTATTATTCCTATTTAATTACAATAACTTTAATCTTAATCTGAAATACTGTATTGAAATAAAATATGGATACTATAACATTTAAGTACAGTAATGAATTAATATTATGTATTTTTGATTATGAACAGATATTTTTTCAGATAGATTTAATTAGATTAATTTTAGCATCTTAAACATCTTCATTTAAGTGAAAATTAAAAAAAAAGCATTTCCGAAATGATCATATTATTTTAAATTGCTTCAAGAATAGCTTAGATTTCTCATTATAATGATATTGAATTTATTACTTTTTTTATATATATATTTTTAATATGGGAAGTGGAGCGAGTATGGTAGGGATTAGTGGATATATCTATAGATCACTTACAATTCCAGTTGTTTATGAGGAATCGTAGGCTAATAATCTTGCTAATTTTAAGACTACAAACAAATAGAAATTAACAATAACAGATCCATACATGAAACTTCAATAAGGTTACCATACTATTCCATTAATCGTCAGAAAAATTGACAAACATGAGGAAATTAAGGTTGTTCATGGTGTAGTGGGTTTGAAAAATTTGGGTAACACATGTTATTTCAACAGTGCAATACATTGTTTAAGTCATACATAACCTTTACTTGATTATATGTTATCGAGAGTTTTTGAAAAGGAAATTAACAAGAATAGCAAGCTAGGATCGAAAGGTTAGGTGACTGAATGCTTTGCTTAATTGCTGAGTGATATTTGGAAGGATGAAAGAAGTATTGGAATGAGTACTATAAATCAGGGGAATGATACTAAGGACAAGAGTAAGGACAAGCAATTGAAATAAAAATAATATGAGAATTGGGTAGATCCTTTAAGGTTACTGTTGTTAATACAGAAATACTCAAGGAGATTTGAAATAGGATGTAAACAATTAGCACAATTAATTAGAGCAGGAGGATTGTCAAGAGTTGCTGAGTTATTTATTAGATATGATTCATGAAGATTTGAATAGATGTAAGAAGAAGGAGAATATCAAAGAAAAGGATTATACAGGTGATCCCAAAGAAGAATGGGCTGCAGAATCTTGGGGGGAACATCTTAAAATCAATAAGAGCATTGTGGTTGATTTGTTTTAGGGATAATTGAAATCTACAGTTGAATGCAAATATTGTAATTATCAAAGTCATAAATGGGAACCGTTCCTATTTCTAAATTTACCTATCAAATAATAAAAATAACAATAATAACAATAATAATAATAATAATCATTTTAATCTAAAACTCTTGGGAGTTCTCAATTAAAACAAGACACCACTTGTGAATTGACTGAGTGTTTGGATCAATTTCAATAGGATGAAACCATCCAATGGAAATGTCCTAAATGTTAGGAAACCAGAGATTGTAAAAAAGGAATTAGAATATGGAAATTGCCCAATATTTTAATCATACATCTTAAGAGATTCGAATACGGAACTAAGTAGTCAGGTAAAATCACTTAGAAAGTCAACTTCCCTCTCAATTAATTAGATATGTCTCCTTATTGTAATTAATAGAACGATACTGTTTATAATTTATATGCAGTGGCATAGCATCATGGTTCTTTGTAATATGGCCATTATGTGTCTATTTGTAAACATAGAGTTGATAATTAATGGTATATGTACAACGATGATGCAGTTCTTAAGGTAATATAGTTCTAACTTTAGATCCAAGATCCTGAGAAAGTAATTGTAGATTCATAGGCTTACGTTCTATTCTATTAGAAATAAACAGAAACCATTTTCAGATAAACTATCACGAATCCTAGTTGTTGGCCTCACAATTAAAGTGCTAAAAAATAAAGTCAGCCAAAAGAATAGCTTTAATTGATGGAATATGAGGAAAGTGAATAGAAAGGCTAATTAGATGAAACCAGTCCTCATAATATCTCGGGTAATTCCATAAAGATTGATACTTAAAATGTAAAAAAGAAGCATTCTTACAATCACTTTATTAGAGAACAAAGCATTAAATCAAACTCTATTTTTAAACGATCACGGCCTTCAGAAGATAATGAGAATAATTATACTAATAAATAAACTTCTATTACTAAAATAGAGGAATAGGTAATTTAATTCGTATTATAGTGTATTATTTATTTTTAATAGAACAACGTAATTTTAAGTATAATTTGAAAGTGGGGTTTTGGACAAGACAATGACAAGCAAAAGGAGATGGATAAGAATAAAGATAGGAAGCCCAATGATTGGAGATCTAAAGGTACTCGTAAATGAATAATTATTTTAATTAAAATAGTATTTTTCCGTTAAATAATTTATATTCAAAATGAAAACAAATCAAATCCCACGCTTTTTTTGTGTTGCTGATTTTAATAAAGAAAATTTTAACAATGGCACCAAACATCAAAGAGTACAATCATCCCTGGCAATCAGAGAGAAGTCATCAAACTCATTCCATACAATGATCCCACCTTAAAAACCATAATTGAAATTGAATGATGAATCTAGTAATCGTACCAAAGAAGGATTTCATAGAGTCAAAACAGATTCAAATATGTCTATGCCTTTAAGAAATGGTAGAAACCTCAGTATCACTAGTGGGGTTACTACATTATTAACAAATAAAAGCTTCTAATTACCTAAAAAATATGATAATCCATAGTCTGTCAATGCATATAAAAAAGAAATCGTCCAATACACTTATTTTTATTTTACAATTCAATTATTTCATTAATGTTATTTTATTTCTAAAACCTATCTTAATCATCTATATATGAGAGAAAAATGCGTAATCAATCTAATTTAATGTAGTTTCGGTCCAATTATAAACTGAATGCTTTATAATTTCAAACTGAGATTACAGAAAAAATGCGCAGTATCTTATAGATATATCGAATTCTAGAAATAATTAAAATTAAATAAACCAAAAATAGTTCATTTTTATTTACTAAATCAATACTTGATTGGATAGTGGATGTTCATTTTAAATTCAAATTAGATTAGGAAACATTATTTTTAACTATTTCAATAATTGATAGGTAAATTATGTAATAAATTTGAGAGTACTTGAAATTCACTAGATTTCAAAATCCAAATTTTAACTCTATGGAGTGACTGCCTTATTCATAGCATCCAAATATGAAGAAGTTTATACTGTCCCTCATGTAAGAGATTTGGTGTATGTTTGTGACAATGCATATACAAAAGAGGAAATCCTGGCAACTGAGGGGAAATTACTCTCGTTATTGGGATTTGATTTACTCACTACAAGTCCCCTAAGAATGTTGAATGCCTATTAAGAGACAGCCAAATTGGATCAAAAAAATTACATGCTAGCAAGGTAATGAAAATATTTTAATTTATTTTAGATATTTAATAGAACTCTCTGTTTTAGAATATTCAATGTTATAATTTTCAAACAATGTGTTGGCCAGTGCTTCTATCTATCTGGTCCATAAAATTAGACGAATCCATCCCTCATGGAATTAGGATTAGATGGTACCTCTTACTGGATTAAATGAATTGGACATTAGAATATGTGCAAAAGAAATGTGCAGTCTATTGTAAAATCAAGATAAAAAGTAATTTGCATCGATTAGGAAAAAATTTTCTATGCCAAAATATTGCGAGGTCTCAAAAATAAGAATAGAAAAGAAGCCTTCACAAAATCTATAAACCCTTCCATAATGATTTTTTTTAATTCTCATCCCATTTAATTAATAATGTGCATATTGATTATCTTTAACTATAAAGGCTATACTTTTGTCAATAACATAATTAGATGGATTATATTATTCATTATAATATAATTATTTAATTATATATTATTATGAGCAAGGCAAAATCGAGATATTCAACAGAAGAGCAGGCTGCTGTTTAATCCAAAGTTGTAATTTAAGAATCTAAATAAATTAGTAATCCATTTAATTGCCCAGCATTAAATAAGAATAAGTTAATTCTGTATCAGTTATTGCTTTAAGTGAATTATATTAGATTAAAAATCATATATAAGGCGAGAAATAAACCAAAAAAGTAACATTAAATATATAGACGTAGCAAAATAGATTTAGTTGAAATTAATATACTACATTGACATTTGTTAATTCACATTAATTTTTATAATTATTTTATAATAATAAAGTCATTTATATTAATTCATAAATCTAAACTAACTCGCTTTTAGTATAATAATTAAATT;start=190887;subtype=OVERLAPPING;support_ref=0;support_variant=1;type=ALTERNATIVE;
scaffold51_12_with_IES	MILORD	internal_eliminated_sequence	191031	191487	.	.	.	ID=MILORD.12.191031.191487;Name=MILORD.12.191031.191487;bounded_by_ta=TRUE;common_boundary=None;end=191487;ies_id=IESPGM.PTET51.1.12.181103;ies_left_dist=-171;ies_min_dist=171;ies_right_dist=-470;junction_seq=actataacatttaagTAgtgggtttgaaaaat;read_names=J00121:27:H3GGKBBXX:5:2115:30990:13236;sequence=TACAGTAATGAATTAATATTATGTATTTTTGATTATGAACAGATATTTTTTCAGATAGATTTAATTAGATTAATTTTAGCATCTTAAACATCTTCATTTAAGTGAAAATTAAAAAAAAAGCATTTCCGAAATGATCATATTATTTTAAATTGCTTCAAGAATAGCTTAGATTTCTCATTATAATGATATTGAATTTATTACTTTTTTTATATATATATTTTTAATATGGGAAGTGGAGCGAGTATGGTAGGGATTAGTGGATATATCTATAGATCACTTACAATTCCAGTTGTTTATGAGGAATCGTAGGCTAATAATCTTGCTAATTTTAAGACTACAAACAAATAGAAATTAACAATAACAGATCCATACATGAAACTTCAATAAGGTTACCATACTATTCCATTAATCGTCAGAAAAATTGACAAACATGAGGAAATTAAGGTTGTTCATGGTG;start=191031;subtype=MAC;support_ref=10;support_variant=1;type=CRYPTIC;
scaffold51_12_with_IES	MILORD	internal_eliminated_sequence	191255	191299	.	.	.	ID=MILORD.12.191255.191299;Name=MILORD.12.191255.191299;bounded_by_ta=TRUE;common_boundary=RIGHT;end=191299;ies_id=IESPGM.PTET51.1.12.181358;ies_left_dist=18;ies_min_dist=0;ies_right_dist=0;junction_seq=tatatatatttttaaTAgatcacttacaattc;read_names=J00121:27:H3GGKBBXX:5:1103:13514:42636;sequence=TATGGGAAGTGGAGCGAGTATGGTAGGGATTAGTGGATATATCTA;start=191255;subtype=PARTIAL_EXTERNAL;support_ref=15;support_variant=1;type=ALTERNATIVE;
scaffold51_12_with_IES	MILORD	internal_eliminated_sequence	191273	191299	.	.	.	ID=MILORD.12.191273.191299;Name=MILORD.12.191273.191299;bounded_by_ta=TRUE;common_boundary=Both;end=191299;ies_id=IESPGM.PTET51.1.12.181358;ies_left_dist=0;ies_min_dist=0;ies_right_dist=0;junction_seq=gggaagtggagcgagTAgatcacttacaattc;read_names=J00121:27:H3GGKBBXX:5:2108:1651:33299,J00121:27:H3GGKBBXX:5:1219:29751:37185,J00121:27:H3GGKBBXX:5:2204:21552:46891,J00121:27:H3GGKBBXX:5:1107:15453:41915,J00121:27:H3GGKBBXX:5:1215:5010:18300,J00121:27:H3GGKBBXX:5:1128:22303:48790,J00121:27:H3GGKBBXX:5:1114:18761:20146,J00121:27:H3GGKBBXX:5:1220:9384:14133,J00121:27:H3GGKBBXX:5:2227:12550:29817,J00121:27:H3GGKBBXX:5:1204:16437:21676,J00121:27:H3GGKBBXX:5:2121:21613:2615,J00121:27:H3GGKBBXX:5:1104:26332:34213,J00121:27:H3GGKBBXX:5:1111:5720:30292,J00121:27:H3GGKBBXX:5:2228:15361:47946,J00121:27:H3GGKBBXX:5:2108:26443:3108,J00121:27:H3GGKBBXX:5:1201:22445:33879,J00121:27:H3GGKBBXX:5:1115:1550:45256,J00121:27:H3GGKBBXX:5:2124:28371:30081,J00121:27:H3GGKBBXX:5:1218:24150:8840,J00121:27:H3GGKBBXX:5:2207:26808:25263,J00121:27:H3GGKBBXX:5:2121:30442:44464,J00121:27:H3GGKBBXX:5:2201:23023:17825,J00121:27:H3GGKBBXX:5:1222:5619:25580,J00121:27:H3GGKBBXX:5:2222:9993:11987,J00121:27:H3GGKBBXX:5:2117:9719:10282,J00121:27:H3GGKBBXX:5:1213:6847:47225,J00121:27:H3GGKBBXX:5:1127:20628:1226,J00121:27:H3GGKBBXX:5:2103:26362:23892,J00121:27:H3GGKBBXX:5:2111:19268:10405;sequence=TATGGTAGGGATTAGTGGATATATCTA;start=191273;subtype=IES;support_ref=0;support_variant=29;type=IES;
scaffold51_12_with_IES	MILORD	internal_eliminated_sequence	193037	193075	.	.	.	ID=MILORD.12.193037.193075;Name=MILORD.12.193037.193075;bounded_by_ta=TRUE;common_boundary=LEFT;end=193075;ies_id=IESPGM.PTET51.1.12.183095;ies_left_dist=0;ies_min_dist=0;ies_right_dist=6;junction_seq=taatttaattcgtatTAagtataatttgaaag;read_names=J00121:27:H3GGKBBXX:5:1107:4016:29413;sequence=TATAGTGTATTATTTATTTTTAATAGAACAACGTAATTT;start=193037;subtype=PARTIAL_INTERNAL;support_ref=3;support_variant=1;type=ALTERNATIVE;
scaffold51_12_with_IES	MILORD	internal_eliminated_sequence	193037	193081	.	.	.	ID=MILORD.12.193037.193081;Name=MILORD.12.193037.193081;bounded_by_ta=TRUE;common_boundary=Both;end=193081;ies_id=IESPGM.PTET51.1.12.183095;ies_left_dist=0;ies_min_dist=0;ies_right_dist=0;junction_seq=taatttaattcgtatTAatttgaaagtggggt;read_names=J00121:27:H3GGKBBXX:5:2209:6827:17438,J00121:27:H3GGKBBXX:5:2227:12134:31593,J00121:27:H3GGKBBXX:5:2106:22577:34108,J00121:27:H3GGKBBXX:5:2218:20912:41704,J00121:27:H3GGKBBXX:5:2122:22506:30398,J00121:27:H3GGKBBXX:5:2216:25357:7345,J00121:27:H3GGKBBXX:5:1114:17716:15768,J00121:27:H3GGKBBXX:5:1222:13108:3776,J00121:27:H3GGKBBXX:5:1226:22952:33035,J00121:27:H3GGKBBXX:5:1209:25794:32578,J00121:27:H3GGKBBXX:5:2226:10257:35690,J00121:27:H3GGKBBXX:5:1225:13332:32648,J00121:27:H3GGKBBXX:5:1117:8806:1806,J00121:27:H3GGKBBXX:5:1223:8024:6607,J00121:27:H3GGKBBXX:5:2220:18264:30362,J00121:27:H3GGKBBXX:5:1109:30036:11724,J00121:27:H3GGKBBXX:5:1113:22059:46223,J00121:27:H3GGKBBXX:5:1128:15544:46469,J00121:27:H3GGKBBXX:5:1227:30015:18757,J00121:27:H3GGKBBXX:5:2206:13758:35110,J00121:27:H3GGKBBXX:5:1213:14854:14713,J00121:27:H3GGKBBXX:5:2201:14742:20709,J00121:27:H3GGKBBXX:5:2126:27813:21412,J00121:27:H3GGKBBXX:5:1104:25337:17966,J00121:27:H3GGKBBXX:5:2124:4503:8101,J00121:27:H3GGKBBXX:5:1114:27082:34213,J00121:27:H3GGKBBXX:5:1112:5172:45484,J00121:27:H3GGKBBXX:5:1121:11038:13447,J00121:27:H3GGKBBXX:5:1126:26088:48491,J00121:27:H3GGKBBXX:5:1123:28990:35550,J00121:27:H3GGKBBXX:5:1120:24048:5886,J00121:27:H3GGKBBXX:5:2211:17665:24366,J00121:27:H3GGKBBXX:5:1101:17229:48825,J00121:27:H3GGKBBXX:5:1120:5396:11196,J00121:27:H3GGKBBXX:5:2114:27062:15188,J00121:27:H3GGKBBXX:5:2223:5020:42231,J00121:27:H3GGKBBXX:5:2211:2696:36341,J00121:27:H3GGKBBXX:5:2102:28168:26494,J00121:27:H3GGKBBXX:5:2108:13190:8101,J00121:27:H3GGKBBXX:5:1105:22069:9069,J00121:27:H3GGKBBXX:5:2204:14255:11952,J00121:27:H3GGKBBXX:5:2224:25915:30011,J00121:27:H3GGKBBXX:5:1118:8592:41774,J00121:27:H3GGKBBXX:5:1218:22891:23540,J00121:27:H3GGKBBXX:5:1213:14793:39330,J00121:27:H3GGKBBXX:5:2103:17827:35339,J00121:27:H3GGKBBXX:5:1207:3853:2404,J00121:27:H3GGKBBXX:5:1219:25844:14308,J00121:27:H3GGKBBXX:5:2222:20791:2774,J00121:27:H3GGKBBXX:5:1213:18142:42460,J00121:27:H3GGKBBXX:5:2107:24556:22133,J00121:27:H3GGKBBXX:5:1111:1692:22502,J00121:27:H3GGKBBXX:5:1118:4574:5974,J00121:27:H3GGKBBXX:5:2227:7618:41352,J00121:27:H3GGKBBXX:5:2101:18254:24366,J00121:27:H3GGKBBXX:5:1218:1864:39014,J00121:27:H3GGKBBXX:5:2210:15544:14396,J00121:27:H3GGKBBXX:5:1225:9151:4127,J00121:27:H3GGKBBXX:5:2207:26758:13992,J00121:27:H3GGKBBXX:5:1125:20060:1894,J00121:27:H3GGKBBXX:5:2111:19827:36728;sequence=TATAGTGTATTATTTATTTTTAATAGAACAACGTAATTTTAAGTA;start=193037;subtype=IES;support_ref=9;support_variant=61;type=IES;
scaffold51_12_with_IES	MILORD	internal_eliminated_sequence	193044	193081	.	.	.	ID=MILORD.12.193044.193081;Name=MILORD.12.193044.193081;bounded_by_ta=TRUE;common_boundary=RIGHT;end=193081;ies_id=IESPGM.PTET51.1.12.183095;ies_left_dist=-7;ies_min_dist=0;ies_right_dist=0;junction_seq=attcgtattatagtgTAatttgaaagtggggt;read_names=J00121:27:H3GGKBBXX:5:2215:27630:7767;sequence=TATTATTTATTTTTAATAGAACAACGTAATTTTAAGTA;start=193044;subtype=PARTIAL_INTERNAL;support_ref=2;support_variant=1;type=ALTERNATIVE;
scaffold51_12_with_IES	MILORD	internal_eliminated_sequence	193610	193684	.	.	.	ID=MILORD.12.193610.193684;Name=MILORD.12.193610.193684;bounded_by_ta=TRUE;common_boundary=Both;end=193684;ies_id=IESPGM.PTET51.1.12.183623;ies_left_dist=0;ies_min_dist=0;ies_right_dist=0;junction_seq=aaagaaatcgtccaaTAtatgagagaaaaatg;read_names=J00121:27:H3GGKBBXX:5:1225:7080:11196,J00121:27:H3GGKBBXX:5:2124:18791:23364,J00121:27:H3GGKBBXX:5:2122:15757:37027,J00121:27:H3GGKBBXX:5:1202:25367:5218,J00121:27:H3GGKBBXX:5:1220:6918:29905,J00121:27:H3GGKBBXX:5:1201:19065:47084,J00121:27:H3GGKBBXX:5:2112:14692:40948,J00121:27:H3GGKBBXX:5:2108:31294:6202,J00121:27:H3GGKBBXX:5:1202:22303:1525,J00121:27:H3GGKBBXX:5:1202:3823:9139,J00121:27:H3GGKBBXX:5:1205:7689:2721,J00121:27:H3GGKBBXX:5:2206:29021:9789,J00121:27:H3GGKBBXX:5:2213:23338:31206,J00121:27:H3GGKBBXX:5:1205:27864:17421,J00121:27:H3GGKBBXX:5:2106:8258:33035,J00121:27:H3GGKBBXX:5:2121:28696:46188,J00121:27:H3GGKBBXX:5:1116:12236:14643,J00121:27:H3GGKBBXX:5:2124:5213:2088,J00121:27:H3GGKBBXX:5:2226:26565:18159,J00121:27:H3GGKBBXX:5:2128:21197:36218,J00121:27:H3GGKBBXX:5:2125:24139:11179,J00121:27:H3GGKBBXX:5:2106:6938:9403,J00121:27:H3GGKBBXX:5:2111:16559:1701,J00121:27:H3GGKBBXX:5:1115:22455:24788,J00121:27:H3GGKBBXX:5:1202:23876:9772,J00121:27:H3GGKBBXX:5:1114:9354:44464,J00121:27:H3GGKBBXX:5:1223:27904:10880,J00121:27:H3GGKBBXX:5:1216:17574:33387,J00121:27:H3GGKBBXX:5:2226:22323:40139,J00121:27:H3GGKBBXX:5:1101:12195:21430,J00121:27:H3GGKBBXX:5:1114:11119:42917,J00121:27:H3GGKBBXX:5:2123:14752:6519,J00121:27:H3GGKBBXX:5:2111:32309:16506,J00121:27:H3GGKBBXX:5:1108:25560:23663,J00121:27:H3GGKBBXX:5:2228:7598:45748,J00121:27:H3GGKBBXX:5:1228:22323:34864,J00121:27:H3GGKBBXX:5:2104:31639:25685;sequence=TACACTTATTTTTATTTTACAATTCAATTATTTCATTAATGTTATTTTATTTCTAAAACCTATCTTAATCATCTA;start=193610;subtype=IES;support_ref=10;support_variant=37;type=IES;
scaffold51_12_with_IES	MILORD	internal_eliminated_sequence	193622	193684	.	.	.	ID=MILORD.12.193622.193684;Name=MILORD.12.193622.193684;bounded_by_ta=TRUE;common_boundary=RIGHT;end=193684;ies_id=IESPGM.PTET51.1.12.183623;ies_left_dist=-12;ies_min_dist=0;ies_right_dist=0;junction_seq=caatacacttattttTAtatgagagaaaaatg;read_names=J00121:27:H3GGKBBXX:5:1219:27509:5517,J00121:27:H3GGKBBXX:5:1219:27367:5411;sequence=TATTTTACAATTCAATTATTTCATTAATGTTATTTTATTTCTAAAACCTATCTTAATCATCTA;start=193622;subtype=PARTIAL_INTERNAL;support_ref=2;support_variant=2;type=ALTERNATIVE;
scaffold51_12_with_IES	MILORD	internal_eliminated_sequence	193796	193882	.	.	.	ID=MILORD.12.193796.193882;Name=MILORD.12.193796.193882;bounded_by_ta=TRUE;common_boundary=LEFT;end=193882;ies_id=IESPGM.PTET51.1.12.183734;ies_left_dist=0;ies_min_dist=0;ies_right_dist=-12;junction_seq=aaatgcgcagtatctTAgtggatgttcatttt;read_names=J00121:27:H3GGKBBXX:5:1205:28889:8541,J00121:27:H3GGKBBXX:5:1117:12540:34829;sequence=TATAGATATATCGAATTCTAGAAATAATTAAAATTAAATAAACCAAAAATAGTTCATTTTTATTTACTAAATCAATACTTGATTGGA;start=193796;subtype=PARTIAL_EXTERNAL;support_ref=20;support_variant=2;type=ALTERNATIVE;
scaffold51_12_with_IES	MILORD	internal_eliminated_sequence	193796	193859	.	.	.	ID=MILORD.12.193796.193859;Name=MILORD.12.193796.193859;bounded_by_ta=TRUE;common_boundary=LEFT;end=193859;ies_id=IESPGM.PTET51.1.12.183734;ies_left_dist=0;ies_min_dist=0;ies_right_dist=11;junction_seq=aaatgcgcagtatctTActaaatcaatacttg;read_names=J00121:27:H3GGKBBXX:5:1211:14894:15592,J00121:27:H3GGKBBXX:5:2210:9262:37835;sequence=TATAGATATATCGAATTCTAGAAATAATTAAAATTAAATAAACCAAAAATAGTTCATTTTTATT;start=193796;subtype=PARTIAL_INTERNAL;support_ref=20;support_variant=2;type=ALTERNATIVE;
scaffold51_12_with_IES	MILORD	internal_eliminated_sequence	193796	193870	.	.	.	ID=MILORD.12.193796.193870;Name=MILORD.12.193796.193870;bounded_by_ta=TRUE;common_boundary=Both;end=193870;ies_id=IESPGM.PTET51.1.12.183734;ies_left_dist=0;ies_min_dist=0;ies_right_dist=0;junction_seq=aaatgcgcagtatctTActtgattggatagtg;read_names=J00121:27:H3GGKBBXX:5:2201:3234:44025,J00121:27:H3GGKBBXX:5:1103:13717:25228,J00121:27:H3GGKBBXX:5:2201:3315:44095,J00121:27:H3GGKBBXX:5:2112:5203:26441,J00121:27:H3GGKBBXX:5:2222:7243:39049,J00121:27:H3GGKBBXX:5:2212:18893:20304,J00121:27:H3GGKBBXX:5:2123:16204:18247,J00121:27:H3GGKBBXX:5:2107:7162:40491,J00121:27:H3GGKBBXX:5:1217:8186:36745,J00121:27:H3GGKBBXX:5:2210:25033:13078,J00121:27:H3GGKBBXX:5:1105:12692:6009,J00121:27:H3GGKBBXX:5:1227:28047:36059,J00121:27:H3GGKBBXX:5:1116:31030:32613,J00121:27:H3GGKBBXX:5:2101:18994:44605,J00121:27:H3GGKBBXX:5:2223:5406:40614,J00121:27:H3GGKBBXX:5:2210:18132:23030,J00121:27:H3GGKBBXX:5:2224:4361:18194,J00121:27:H3GGKBBXX:5:2213:15848:17350,J00121:27:H3GGKBBXX:5:2221:25915:29624,J00121:27:H3GGKBBXX:5:2202:5000:9596,J00121:27:H3GGKBBXX:5:2215:29965:47506;sequence=TATAGATATATCGAATTCTAGAAATAATTAAAATTAAATAAACCAAAAATAGTTCATTTTTATTTACTAAATCAA;start=193796;subtype=IES;support_ref=20;support_variant=21;type=IES;
scaffold51_12_with_IES	MILORD	internal_eliminated_sequence	194729	195106	.	.	.	ID=MILORD.12.194729.195106;Name=MILORD.12.194729.195106;bounded_by_ta=TRUE;common_boundary=None;end=195106;ies_id=IESPGM.PTET51.1.12.184823;ies_left_dist=231;ies_min_dist=87;ies_right_dist=87;junction_seq=tataatataattattTAaatttatcgataatc;read_names=J00121:27:H3GGKBBXX:5:1127:11312:45607;sequence=TAATTATATATTATTATGAGCAAGGCAAAATCGAGATATTCAACAGAAGAGCAGGCTGCTGTTTAATCCAAAGTTGTAATTTAAGAATCTAAATAAATTAGTAATCCATTTAATTGCCCAGCATTAAATAAGAATAAGTTAATTCTGTATCAGTTATTGCTTTAAGTGAATTATATTAGATTAAAAATCATATATAAGGCGAGAAATAAACCAAAAAAGTAACATTAAATATATAGACGTAGCAAAATAGATTTAGTTGAAATTAATATACTACATTGACATTTGTTAATTCACATTAATTTTTATAATTATTTTATAATAATAAAGTCATTTATATTAATTCATAAATCTAAACTAACTCGCTTTTAGTATAATAAT;start=194729;subtype=OVERLAPPING;support_ref=91;support_variant=1;type=ALTERNATIVE;
scaffold51_12_with_IES	MILORD	internal_eliminated_sequence	194921	195193	.	.	.	ID=MILORD.12.194921.195193;Name=MILORD.12.194921.195193;bounded_by_ta=TRUE;common_boundary=RIGHT;end=195193;ies_id=IESPGM.PTET51.1.12.184823;ies_left_dist=39;ies_min_dist=0;ies_right_dist=0;junction_seq=agattaaaaatcataTAtcaatagacacttga;read_names=J00121:27:H3GGKBBXX:5:2116:16407:19724;sequence=TATAAGGCGAGAAATAAACCAAAAAAGTAACATTAAATATATAGACGTAGCAAAATAGATTTAGTTGAAATTAATATACTACATTGACATTTGTTAATTCACATTAATTTTTATAATTATTTTATAATAATAAAGTCATTTATATTAATTCATAAATCTAAACTAACTCGCTTTTAGTATAATAATTAAATTTATCGATAATCCCTTTATTTAATTTGTAGAATATCGTTCAATATATATCCACTTCTAAAGAATTGTTTTTAGCAAGAGCAA;start=194921;subtype=PARTIAL_EXTERNAL;support_ref=40;support_variant=1;type=ALTERNATIVE;
scaffold51_12_with_IES	MILORD	internal_eliminated_sequence	194923	195193	.	.	.	ID=MILORD.12.194923.195193;Name=MILORD.12.194923.195193;bounded_by_ta=TRUE;common_boundary=RIGHT;end=195193;ies_id=IESPGM.PTET51.1.12.184823;ies_left_dist=37;ies_min_dist=0;ies_right_dist=0;junction_seq=attaaaaatcatataTAtcaatagacacttga;read_names=J00121:27:H3GGKBBXX:5:2124:5771:8435,J00121:27:H3GGKBBXX:5:2123:23876:7591;sequence=TAAGGCGAGAAATAAACCAAAAAAGTAACATTAAATATATAGACGTAGCAAAATAGATTTAGTTGAAATTAATATACTACATTGACATTTGTTAATTCACATTAATTTTTATAATTATTTTATAATAATAAAGTCATTTATATTAATTCATAAATCTAAACTAACTCGCTTTTAGTATAATAATTAAATTTATCGATAATCCCTTTATTTAATTTGTAGAATATCGTTCAATATATATCCACTTCTAAAGAATTGTTTTTAGCAAGAGCAA;start=194923;subtype=PARTIAL_EXTERNAL;support_ref=76;support_variant=2;type=ALTERNATIVE;
scaffold51_12_with_IES	MILORD	internal_eliminated_sequence	194958	195193	.	.	.	ID=MILORD.12.194958.195193;Name=MILORD.12.194958.195193;bounded_by_ta=TRUE;common_boundary=RIGHT;end=195193;ies_id=IESPGM.PTET51.1.12.184823;ies_left_dist=2;ies_min_dist=0;ies_right_dist=0;junction_seq=aaaagtaacattaaaTAtcaatagacacttga;read_names=J00121:27:H3GGKBBXX:5:1208:5081:46592,J00121:27:H3GGKBBXX:5:1110:23916:47788;sequence=TATATAGACGTAGCAAAATAGATTTAGTTGAAATTAATATACTACATTGACATTTGTTAATTCACATTAATTTTTATAATTATTTTATAATAATAAAGTCATTTATATTAATTCATAAATCTAAACTAACTCGCTTTTAGTATAATAATTAAATTTATCGATAATCCCTTTATTTAATTTGTAGAATATCGTTCAATATATATCCACTTCTAAAGAATTGTTTTTAGCAAGAGCAA;start=194958;subtype=PARTIAL_EXTERNAL;support_ref=10;support_variant=2;type=ALTERNATIVE;
scaffold51_12_with_IES	MILORD	internal_eliminated_sequence	194960	195193	.	.	.	ID=MILORD.12.194960.195193;Name=MILORD.12.194960.195193;bounded_by_ta=TRUE;common_boundary=Both;end=195193;ies_id=IESPGM.PTET51.1.12.184823;ies_left_dist=0;ies_min_dist=0;ies_right_dist=0;junction_seq=aagtaacattaaataTAtcaatagacacttga;read_names=J00121:27:H3GGKBBXX:5:2113:21724:21342,J00121:27:H3GGKBBXX:5:2207:11718:45185,J00121:27:H3GGKBBXX:5:2214:20446:17016,J00121:27:H3GGKBBXX:5:2103:13108:47383,J00121:27:H3GGKBBXX:5:2112:20446:40262,J00121:27:H3GGKBBXX:5:1124:11038:34301,J00121:27:H3GGKBBXX:5:1208:4868:26635,J00121:27:H3GGKBBXX:5:1223:20202:1930,J00121:27:H3GGKBBXX:5:1215:25033:12656,J00121:27:H3GGKBBXX:5:1102:15666:33598,J00121:27:H3GGKBBXX:5:1217:12449:38433,J00121:27:H3GGKBBXX:5:2208:26281:9156,J00121:27:H3GGKBBXX:5:1122:13910:28129,J00121:27:H3GGKBBXX:5:2201:20456:17667,J00121:27:H3GGKBBXX:5:1123:18020:14045,J00121:27:H3GGKBBXX:5:2119:25591:13623,J00121:27:H3GGKBBXX:5:2110:22587:1771;sequence=TATAGACGTAGCAAAATAGATTTAGTTGAAATTAATATACTACATTGACATTTGTTAATTCACATTAATTTTTATAATTATTTTATAATAATAAAGTCATTTATATTAATTCATAAATCTAAACTAACTCGCTTTTAGTATAATAATTAAATTTATCGATAATCCCTTTATTTAATTTGTAGAATATCGTTCAATATATATCCACTTCTAAAGAATTGTTTTTAGCAAGAGCAA;start=194960;subtype=IES;support_ref=20;support_variant=17;type=IES;
scaffold51_12_with_IES	MILORD	internal_eliminated_sequence	194960	195099	.	.	.	ID=MILORD.12.194960.195099;Name=MILORD.12.194960.195099;bounded_by_ta=TRUE;common_boundary=LEFT;end=195099;ies_id=IESPGM.PTET51.1.12.184823;ies_left_dist=0;ies_min_dist=0;ies_right_dist=94;junction_seq=aagtaacattaaataTAataattaaatttatc;read_names=J00121:27:H3GGKBBXX:5:1223:28574:38240,J00121:27:H3GGKBBXX:5:1214:18649:21254,J00121:27:H3GGKBBXX:5:2114:7781:1789,J00121:27:H3GGKBBXX:5:1125:24556:13447;sequence=TATAGACGTAGCAAAATAGATTTAGTTGAAATTAATATACTACATTGACATTTGTTAATTCACATTAATTTTTATAATTATTTTATAATAATAAAGTCATTTATATTAATTCATAAATCTAAACTAACTCGCTTTTAGTA;start=194960;subtype=PARTIAL_INTERNAL;support_ref=20;support_variant=4;type=ALTERNATIVE;
scaffold51_12_with_IES	MILORD	internal_eliminated_sequence	194962	195193	.	.	.	ID=MILORD.12.194962.195193;Name=MILORD.12.194962.195193;bounded_by_ta=TRUE;common_boundary=RIGHT;end=195193;ies_id=IESPGM.PTET51.1.12.184823;ies_left_dist=-2;ies_min_dist=0;ies_right_dist=0;junction_seq=gtaacattaaatataTAtcaatagacacttga;read_names=J00121:27:H3GGKBBXX:5:1110:23794:48139,J00121:27:H3GGKBBXX:5:1212:8684:22661;sequence=TAGACGTAGCAAAATAGATTTAGTTGAAATTAATATACTACATTGACATTTGTTAATTCACATTAATTTTTATAATTATTTTATAATAATAAAGTCATTTATATTAATTCATAAATCTAAACTAACTCGCTTTTAGTATAATAATTAAATTTATCGATAATCCCTTTATTTAATTTGTAGAATATCGTTCAATATATATCCACTTCTAAAGAATTGTTTTTAGCAAGAGCAA;start=194962;subtype=PARTIAL_INTERNAL;support_ref=12;support_variant=2;type=ALTERNATIVE;
scaffold51_12_with_IES	MILORD	internal_eliminated_sequence	194997	195193	.	.	.	ID=MILORD.12.194997.195193;Name=MILORD.12.194997.195193;bounded_by_ta=TRUE;common_boundary=RIGHT;end=195193;ies_id=IESPGM.PTET51.1.12.184823;ies_left_dist=-37;ies_min_dist=0;ies_right_dist=0;junction_seq=tagttgaaattaataTAtcaatagacacttga;read_names=J00121:27:H3GGKBBXX:5:2217:10795:21184;sequence=TACTACATTGACATTTGTTAATTCACATTAATTTTTATAATTATTTTATAATAATAAAGTCATTTATATTAATTCATAAATCTAAACTAACTCGCTTTTAGTATAATAATTAAATTTATCGATAATCCCTTTATTTAATTTGTAGAATATCGTTCAATATATATCCACTTCTAAAGAATTGTTTTTAGCAAGAGCAA;start=194997;subtype=PARTIAL_INTERNAL;support_ref=4;support_variant=1;type=ALTERNATIVE;
scaffold51_12_with_IES	MILORD	internal_eliminated_sequence	197272	197356	.	.	.	ID=MILORD.12.197272.197356;Name=MILORD.12.197272.197356;bounded_by_ta=TRUE;common_boundary=Both;end=197356;ies_id=IESPGM.PTET51.1.12.186901;ies_left_dist=0;ies_min_dist=0;ies_right_dist=0;junction_seq=catttcatttaaatgTAccttgtctttgtatt;read_names=J00121:27:H3GGKBBXX:5:2209:8176:8137,J00121:27:H3GGKBBXX:5:1217:8785:28147,J00121:27:H3GGKBBXX:5:2227:16336:45801,J00121:27:H3GGKBBXX:5:2114:13524:43673,J00121:27:H3GGKBBXX:5:2119:7436:15082,J00121:27:H3GGKBBXX:5:1226:9039:2738,J00121:27:H3GGKBBXX:5:1207:20405:42056,J00121:27:H3GGKBBXX:5:1223:17746:38609,J00121:27:H3GGKBBXX:5:2223:31456:17878,J00121:27:H3GGKBBXX:5:2221:20466:47893,J00121:27:H3GGKBBXX:5:2212:16904:4655,J00121:27:H3GGKBBXX:5:2218:3295:23522,J00121:27:H3GGKBBXX:5:2218:16153:35004,J00121:27:H3GGKBBXX:5:2107:3620:7908,J00121:27:H3GGKBBXX:5:2226:17980:8945,J00121:27:H3GGKBBXX:5:2226:24525:42407,J00121:27:H3GGKBBXX:5:2219:4726:2686,J00121:27:H3GGKBBXX:5:2225:17371:5745,J00121:27:H3GGKBBXX:5:2120:29406:43198,J00121:27:H3GGKBBXX:5:2219:27681:31101,J00121:27:H3GGKBBXX:5:1217:14367:47102,J00121:27:H3GGKBBXX:5:2221:8146:39910,J00121:27:H3GGKBBXX:5:2228:10236:2914,J00121:27:H3GGKBBXX:5:1104:20232:43691,J00121:27:H3GGKBBXX:5:1107:24393:13166,J00121:27:H3GGKBBXX:5:2114:17746:5200,J00121:27:H3GGKBBXX:5:2125:2798:24138,J00121:27:H3GGKBBXX:5:1212:30939:32279,J00121:27:H3GGKBBXX:5:2216:24424:9280,J00121:27:H3GGKBBXX:5:2115:16092:13306,J00121:27:H3GGKBBXX:5:1114:22587:40983,J00121:27:H3GGKBBXX:5:1205:25581:33017,J00121:27:H3GGKBBXX:5:2228:10348:2932,J00121:27:H3GGKBBXX:5:1104:12743:21184,J00121:27:H3GGKBBXX:5:2110:23723:29448,J00121:27:H3GGKBBXX:5:2102:4604:3002,J00121:27:H3GGKBBXX:5:1114:22607:40948,J00121:27:H3GGKBBXX:5:1221:21136:27989,J00121:27:H3GGKBBXX:5:2111:18223:38134;sequence=TAAAGTCAATGTCATAAACTTTTATTTAAAGTAAATATTATTAAATTAATATTGTATATATATAGAATTTTAATGAGAGTGAATA;start=197272;subtype=IES;support_ref=2;support_variant=39;type=IES;
scaffold51_12_with_IES	MILORD	internal_eliminated_sequence	197272	199182	.	.	.	ID=MILORD.12.197272.199182;Name=MILORD.12.197272.199182;bounded_by_ta=TRUE;common_boundary=LEFT;end=199182;ies_id=IESPGM.PTET51.1.12.186901;ies_left_dist=0;ies_min_dist=0;ies_right_dist=-1826;junction_seq=catttcatttaaatgTAcaatagatgaaagag;read_names=J00121:27:H3GGKBBXX:5:1208:13656:32894;sequence=TAAAGTCAATGTCATAAACTTTTATTTAAAGTAAATATTATTAAATTAATATTGTATATATATAGAATTTTAATGAGAGTGAATATACCTTGTCTTTGTATTGGCAATAACCTTTTTCTTGAAAGTTCCGACAGATTTTCGTTCTTAATTATTGTCTTTTGCCATCTGATTAATCATTTTTATCGCCTGGTGTCGCGAAGCTCTTCTTTCTTATTGTAGGTTATTTAATTAGATTCTCAGTGTCCTAGTCAGAACCATCACTGCAAGTGGAGACATACCTTTAGGAATGATCAGTGCTGTAATTTTAGAGCATTTTCTAAGGAGTTGTATACTTCATTCAAAGGGATTTTCATCTATATTACAATGTGAAGCCATTGAATATTTAAAATATTAATATTTGACTATTTCTAGTTTCTCTTTATTAAATGTGGCAAATGAAAAAAACTTACAAATTTAATTTTAAATAATATTATCGTTAAACTATGTTAACATAGAAATTCATTTCAGATAGCCCTGCAAAAAAAAGAGATGAAAACGATGAATAGGATTACATATTTGAATAGTTAGAATAAATCAATAAACGTATATACAATTACTAGCAATTGATCAAATAGAAGATTAATATTTTACTTGGCAATAATACTATGAAATCAATCGATTATGACAGTCTCTAAAAATAGTTGTCAGATCTAAGATTGGAAGAGCAAAAGTAATCATAAACATTAAACTTTAGTTATTCTTCCATGTAATTTGACATTGACCGATAGTAGAGTTCAGTGTTCGATTATTATGAATCCGAATTCAATAAGTTGAAAAGTTTGTATGAAACAATTAACAAAGAGCATTAAGGATTTATTAAATAGAAATAAAATGCTAACGAACTATATTGTTAAATGATAGAAACTAAGTAAATTTTGTAAGAAGACTTAAACACCCATCTATTACAAAGAGCGGAGTTGGTGGGTTAAAAGGAAGAATTGGAGGAATTTGTAGAATAAGTCAAGAATTAGAATGAATAATTGTTTATGATTTCTTAGATGTACAATCAAAGAATAGTTAAATCTAACTCTACTTTCTAAATGGTAAAAAATACTAAGAAAATCAAAATCAAGTAGCTACGCAGGAGAAAGAGATTAAAGTCTTGTAGCAATAAAGAGAAGAAAAGTAGAAGCAATTAGGATTATAACATTAAGCAACATTACTAGAAGTTTAATTACATTAAGCTAATTAAAAAATTAAGATTTAAAGAAATAAGATAATTCCATTGCACAAAAGTCTTAATTTATCTCATCCAGACAACTTATTCTAAGAATTTTAATAGCAAAATGATATTACATCTATTGATTAGAGCGATTTTAATACTAAATTAGCACAGTATCTCTAATCATTAAGGAATAATTTGTTCAAGAATTCAAACTAAGGTACTAATTGGGGGAGCATGAAGGAATTCATTACTTAATTAGAATAATTTATAATAGTTTCGATGCAACAAAAATTGATATAAACCTAATTGTCTGAAATGAAATTAAGTCTAAGACACCATGGGGAGGAACTGTAAATTTAGAATAAGATATAAGAGATTGATAGTTAAATGGAGATGAAAAGATTGGTGATCAAATAATTAGAAGAGTAGTAGGAGTAATTTAAAATAAATGAGTAAATGTATTTTTTCAAACCTAAGAAAGTGCTTAAGATTAATTCCAGAGTATGGTTGAGTAGTCTGCCTTAGAAGCTTATGATATGTATAGAATTGATAGCAAATAACCATTACCTATACAAAACATTGAATAAAGAATAGTTACTCTTGAAATTAACAATTTTGCCTAATTTTCAGGATTTATTAATCTATTCGTAATTGAAATAATAATTAAAATGAATATCACAATATTATAATAGATGTCTCTTCGACTG;start=197272;subtype=PARTIAL_EXTERNAL;support_ref=1;support_variant=1;type=ALTERNATIVE;
scaffold51_12_with_IES	MILORD	internal_eliminated_sequence	197599	197627	.	.	.	ID=MILORD.12.197599.197627;Name=MILORD.12.197599.197627;bounded_by_ta=TRUE;common_boundary=Both;end=197627;ies_id=IESPGM.PTET51.1.12.187143;ies_left_dist=0;ies_min_dist=0;ies_right_dist=0;junction_seq=ttttctaaggagttgTAttacaatgtgaagcc;read_names=J00121:27:H3GGKBBXX:5:1223:7750:3143,J00121:27:H3GGKBBXX:5:1116:15371:29008,J00121:27:H3GGKBBXX:5:2107:8460:35602,J00121:27:H3GGKBBXX:5:2203:22130:13957,J00121:27:H3GGKBBXX:5:1209:19076:27197,J00121:27:H3GGKBBXX:5:2108:6634:5218,J00121:27:H3GGKBBXX:5:1109:14093:15926,J00121:27:H3GGKBBXX:5:2124:7456:1894,J00121:27:H3GGKBBXX:5:1228:6005:9508,J00121:27:H3GGKBBXX:5:1113:29406:21219,J00121:27:H3GGKBBXX:5:2112:19055:37044,J00121:27:H3GGKBBXX:5:2224:22506:2017,J00121:27:H3GGKBBXX:5:1209:24505:37660,J00121:27:H3GGKBBXX:5:1114:14935:25720,J00121:27:H3GGKBBXX:5:2102:28229:32894,J00121:27:H3GGKBBXX:5:2114:8065:6114,J00121:27:H3GGKBBXX:5:1116:11383:4725,J00121:27:H3GGKBBXX:5:1214:25499:16981,J00121:27:H3GGKBBXX:5:1101:11718:38609,J00121:27:H3GGKBBXX:5:1217:11150:30169,J00121:27:H3GGKBBXX:5:2121:11140:11724,J00121:27:H3GGKBBXX:5:2114:29914:5710,J00121:27:H3GGKBBXX:5:2207:7375:46029,J00121:27:H3GGKBBXX:5:2218:17360:15715,J00121:27:H3GGKBBXX:5:2216:30919:42900,J00121:27:H3GGKBBXX:5:1202:21947:48350,J00121:27:H3GGKBBXX:5:2124:25449:29765,J00121:27:H3GGKBBXX:5:2122:9759:29448,J00121:27:H3GGKBBXX:5:2112:10460:32384,J00121:27:H3GGKBBXX:5:2110:4939:9913,J00121:27:H3GGKBBXX:5:1205:18659:18564,J00121:27:H3GGKBBXX:5:1216:28615:14854,J00121:27:H3GGKBBXX:5:2217:12520:9121,J00121:27:H3GGKBBXX:5:1204:26321:13271,J00121:27:H3GGKBBXX:5:2223:20862:4936,J00121:27:H3GGKBBXX:5:2126:14560:4251,J00121:27:H3GGKBBXX:5:1126:9800:15909,J00121:27:H3GGKBBXX:5:1104:16041:37097,J00121:27:H3GGKBBXX:5:1106:13179:40578,J00121:27:H3GGKBBXX:5:1110:9181:8189,J00121:27:H3GGKBBXX:5:1121:18172:25034,J00121:27:H3GGKBBXX:5:2118:21724:17860;sequence=TATACTTCATTCAAAGGGATTTTCATCTA;start=197599;subtype=IES;support_ref=18;support_variant=42;type=IES;
scaffold51_12_with_IES	MILORD	internal_eliminated_sequence	198296	198340	.	.	.	ID=MILORD.12.198296.198340;Name=MILORD.12.198296.198340;bounded_by_ta=TRUE;common_boundary=RIGHT;end=198340;ies_id=IESPGM.PTET51.1.12.187827;ies_left_dist=16;ies_min_dist=0;ies_right_dist=0;junction_seq=gaatgaataattgttTActttctaaatggtaa;read_names=J00121:27:H3GGKBBXX:5:2108:9069:11161;sequence=TATGATTTCTTAGATGTACAATCAAAGAATAGTTAAATCTAACTC;start=198296;subtype=PARTIAL_EXTERNAL;support_ref=20;support_variant=1;type=ALTERNATIVE;
scaffold51_12_with_IES	MILORD	internal_eliminated_sequence	198312	198340	.	.	.	ID=MILORD.12.198312.198340;Name=MILORD.12.198312.198340;bounded_by_ta=TRUE;common_boundary=Both;end=198340;ies_id=IESPGM.PTET51.1.12.187827;ies_left_dist=0;ies_min_dist=0;ies_right_dist=0;junction_seq=atgatttcttagatgTActttctaaatggtaa;read_names=J00121:27:H3GGKBBXX:5:2203:2483:43533,J00121:27:H3GGKBBXX:5:1205:9557:12286,J00121:27:H3GGKBBXX:5:1215:13342:20568,J00121:27:H3GGKBBXX:5:2106:6411:16014,J00121:27:H3GGKBBXX:5:2217:20933:11284,J00121:27:H3GGKBBXX:5:1105:6218:33123,J00121:27:H3GGKBBXX:5:2113:24637:11618,J00121:27:H3GGKBBXX:5:1203:23013:20234,J00121:27:H3GGKBBXX:5:2211:32532:35215,J00121:27:H3GGKBBXX:5:2207:3539:37695,J00121:27:H3GGKBBXX:5:1111:11860:37202,J00121:27:H3GGKBBXX:5:1103:30817:11143,J00121:27:H3GGKBBXX:5:1125:13656:13377,J00121:27:H3GGKBBXX:5:1228:6512:21711,J00121:27:H3GGKBBXX:5:1105:5538:21993,J00121:27:H3GGKBBXX:5:1119:25124:16647,J00121:27:H3GGKBBXX:5:2204:18862:32912,J00121:27:H3GGKBBXX:5:1203:28574:20164,J00121:27:H3GGKBBXX:5:2123:12631:6607,J00121:27:H3GGKBBXX:5:1123:10663:43216,J00121:27:H3GGKBBXX:5:2109:25682:16665,J00121:27:H3GGKBBXX:5:2109:22597:6783,J00121:27:H3GGKBBXX:5:2224:22079:17210,J00121:27:H3GGKBBXX:5:1228:26859:47928,J00121:27:H3GGKBBXX:5:1202:19887:19496,J00121:27:H3GGKBBXX:5:1217:19867:38310,J00121:27:H3GGKBBXX:5:2113:4939:38363,J00121:27:H3GGKBBXX:5:1205:4381:17843,J00121:27:H3GGKBBXX:5:1107:4016:24138,J00121:27:H3GGKBBXX:5:1208:7162:8101,J00121:27:H3GGKBBXX:5:1205:4279:18054,J00121:27:H3GGKBBXX:5:2224:18152:27496,J00121:27:H3GGKBBXX:5:1110:14905:36323,J00121:27:H3GGKBBXX:5:1209:28970:40895,J00121:27:H3GGKBBXX:5:2217:12215:43374,J00121:27:H3GGKBBXX:5:2119:17026:12603,J00121:27:H3GGKBBXX:5:1204:3742:9807,J00121:27:H3GGKBBXX:5:2126:28666:16278;sequence=TACAATCAAAGAATAGTTAAATCTAACTC;start=198312;subtype=IES;support_ref=3;support_variant=38;type=IES;
scaffold51_12_with_IES	MILORD	internal_eliminated_sequence	199006	199045	.	.	.	ID=MILORD.12.199006.199045;Name=MILORD.12.199006.199045;bounded_by_ta=TRUE;common_boundary=RIGHT;end=199045;ies_id=IESPGM.PTET51.1.12.188501;ies_left_dist=9;ies_min_dist=0;ies_right_dist=0;junction_seq=tctgccttagaagctTAcaaaacattgaataa;read_names=J00121:27:H3GGKBBXX:5:1201:16660:15065;sequence=TATGATATGTATAGAATTGATAGCAAATAACCATTACCTA;start=199006;subtype=PARTIAL_EXTERNAL;support_ref=6;support_variant=1;type=ALTERNATIVE;
scaffold51_12_with_IES	MILORD	internal_eliminated_sequence	199015	199045	.	.	.	ID=MILORD.12.199015.199045;Name=MILORD.12.199015.199045;bounded_by_ta=TRUE;common_boundary=Both;end=199045;ies_id=IESPGM.PTET51.1.12.188501;ies_left_dist=0;ies_min_dist=0;ies_right_dist=0;junction_seq=gaagcttatgatatgTAcaaaacattgaataa;read_names=J00121:27:H3GGKBBXX:5:1117:29701:9737,J00121:27:H3GGKBBXX:5:1225:19471:38011,J00121:27:H3GGKBBXX:5:1218:7151:35374,J00121:27:H3GGKBBXX:5:2209:4848:6589,J00121:27:H3GGKBBXX:5:2209:24992:25668;sequence=TATAGAATTGATAGCAAATAACCATTACCTA;start=199015;subtype=IES;support_ref=1;support_variant=5;type=IES;
scaffold51_12_with_IES	MILORD	internal_eliminated_sequence	199015	199039	.	.	.	ID=MILORD.12.199015.199039;Name=MILORD.12.199015.199039;bounded_by_ta=TRUE;common_boundary=LEFT;end=199039;ies_id=IESPGM.PTET51.1.12.188501;ies_left_dist=0;ies_min_dist=0;ies_right_dist=6;junction_seq=gaagcttatgatatgTAcctatacaaaacatt;read_names=J00121:27:H3GGKBBXX:5:2212:17685:7275;sequence=TATAGAATTGATAGCAAATAACCAT;start=199015;subtype=PARTIAL_INTERNAL;support_ref=1;support_variant=1;type=ALTERNATIVE;
scaffold51_12_with_IES	MILORD	internal_eliminated_sequence	199071	199187	.	.	.	ID=MILORD.12.199071.199187;Name=MILORD.12.199071.199187;bounded_by_ta=TRUE;common_boundary=LEFT;end=199187;ies_id=IESPGM.PTET51.1.12.188526;ies_left_dist=0;ies_min_dist=0;ies_right_dist=-5;junction_seq=tgaataaagaatagtTAgatgaaagagcacga;read_names=J00121:27:H3GGKBBXX:5:2222:28645:27356;sequence=TACTCTTGAAATTAACAATTTTGCCTAATTTTCAGGATTTATTAATCTATTCGTAATTGAAATAATAATTAAAATGAATATCACAATATTATAATAGATGTCTCTTCGACTGTACAA;start=199071;subtype=PARTIAL_EXTERNAL;support_ref=0;support_variant=1;type=ALTERNATIVE;
scaffold51_12_with_IES	MILORD	internal_eliminated_sequence	199071	199182	.	.	.	ID=MILORD.12.199071.199182;Name=MILORD.12.199071.199182;bounded_by_ta=TRUE;common_boundary=Both;end=199182;ies_id=IESPGM.PTET51.1.12.188526;ies_left_dist=0;ies_min_dist=0;ies_right_dist=0;junction_seq=tgaataaagaatagtTAcaatagatgaaagag;read_names=J00121:27:H3GGKBBXX:5:1226:4026:38890,J00121:27:H3GGKBBXX:5:1218:11657:1648,J00121:27:H3GGKBBXX:5:1124:27691:11319,J00121:27:H3GGKBBXX:5:1123:29812:15240,J00121:27:H3GGKBBXX:5:1107:25236:36605,J00121:27:H3GGKBBXX:5:2212:6522:22608;sequence=TACTCTTGAAATTAACAATTTTGCCTAATTTTCAGGATTTATTAATCTATTCGTAATTGAAATAATAATTAAAATGAATATCACAATATTATAATAGATGTCTCTTCGACTG;start=199071;subtype=IES;support_ref=0;support_variant=6;type=IES;
scaffold51_12_with_IES	MILORD	internal_eliminated_sequence	201103	201128	.	.	.	ID=MILORD.12.201103.201128;Name=MILORD.12.201103.201128;bounded_by_ta=TRUE;common_boundary=Both;end=201128;ies_id=IESPGM.PTET51.1.12.190446;ies_left_dist=0;ies_min_dist=0;ies_right_dist=0;junction_seq=ctggtgcatcattagTAccatctcctgtaact;read_names=J00121:27:H3GGKBBXX:5:1218:10480:13781,J00121:27:H3GGKBBXX:5:2119:30289:4708,J00121:27:H3GGKBBXX:5:2220:17634:22415,J00121:27:H3GGKBBXX:5:1207:28402:25808,J00121:27:H3GGKBBXX:5:1222:20253:18300,J00121:27:H3GGKBBXX:5:1225:31243:38890,J00121:27:H3GGKBBXX:5:1213:7770:40913,J00121:27:H3GGKBBXX:5:1203:29305:40807,J00121:27:H3GGKBBXX:5:1206:3752:20797,J00121:27:H3GGKBBXX:5:1112:2524:37027,J00121:27:H3GGKBBXX:5:1121:23115:24560,J00121:27:H3GGKBBXX:5:1126:10815:18827,J00121:27:H3GGKBBXX:5:1227:26169:41634,J00121:27:H3GGKBBXX:5:1207:20476:40104,J00121:27:H3GGKBBXX:5:2210:19167:31224,J00121:27:H3GGKBBXX:5:1228:22759:22010,J00121:27:H3GGKBBXX:5:1108:18619:35690,J00121:27:H3GGKBBXX:5:1228:12814:2844,J00121:27:H3GGKBBXX:5:1110:12733:22010,J00121:27:H3GGKBBXX:5:2119:27925:25826,J00121:27:H3GGKBBXX:5:1213:16884:39049,J00121:27:H3GGKBBXX:5:1214:14428:33457,J00121:27:H3GGKBBXX:5:2113:3995:28323,J00121:27:H3GGKBBXX:5:2216:7040:23118,J00121:27:H3GGKBBXX:5:2228:25824:29430,J00121:27:H3GGKBBXX:5:2215:12865:21395,J00121:27:H3GGKBBXX:5:2216:13453:17597,J00121:27:H3GGKBBXX:5:2205:26068:14660,J00121:27:H3GGKBBXX:5:1224:5781:3846,J00121:27:H3GGKBBXX:5:1106:25104:10071,J00121:27:H3GGKBBXX:5:2207:20050:15627,J00121:27:H3GGKBBXX:5:1220:17239:34565,J00121:27:H3GGKBBXX:5:1124:11099:40631,J00121:27:H3GGKBBXX:5:2122:8937:36534,J00121:27:H3GGKBBXX:5:1228:18923:28024,J00121:27:H3GGKBBXX:5:1214:16853:5763,J00121:27:H3GGKBBXX:5:1116:11525:38240,J00121:27:H3GGKBBXX:5:2201:20638:10317,J00121:27:H3GGKBBXX:5:2111:18933:29237,J00121:27:H3GGKBBXX:5:2212:5548:24577,J00121:27:H3GGKBBXX:5:2225:18883:2985,J00121:27:H3GGKBBXX:5:1214:6218:27109;sequence=TATGAATAAAAAGTCGAATATGATTG;start=201103;subtype=IES;support_ref=0;support_variant=42;type=IES;
scaffold51_12_with_IES	MILORD	internal_eliminated_sequence	201103	201140	.	.	.	ID=MILORD.12.201103.201140;Name=MILORD.12.201103.201140;bounded_by_ta=TRUE;common_boundary=LEFT;end=201140;ies_id=IESPGM.PTET51.1.12.190446;ies_left_dist=0;ies_min_dist=0;ies_right_dist=-12;junction_seq=ctggtgcatcattagTAactgccacaatatgt;read_names=J00121:27:H3GGKBBXX:5:1216:10480:18493;sequence=TATGAATAAAAAGTCGAATATGATTGTACCATCTCCTG;start=201103;subtype=PARTIAL_EXTERNAL;support_ref=0;support_variant=1;type=ALTERNATIVE;
scaffold51_12_with_IES	MILORD	internal_eliminated_sequence	202988	203015	.	.	.	ID=MILORD.12.202988.203015;Name=MILORD.12.202988.203015;bounded_by_ta=TRUE;common_boundary=Both;end=203015;ies_id=IESPGM.PTET51.1.12.192305;ies_left_dist=0;ies_min_dist=0;ies_right_dist=0;junction_seq=tagcagcaacattagTAcaaaccaatactgca;read_names=J00121:27:H3GGKBBXX:5:2119:20973:8646,J00121:27:H3GGKBBXX:5:2113:25926:10968,J00121:27:H3GGKBBXX:5:1113:5731:29290,J00121:27:H3GGKBBXX:5:1219:5112:12040,J00121:27:H3GGKBBXX:5:1122:16346:30239,J00121:27:H3GGKBBXX:5:1116:2087:36059,J00121:27:H3GGKBBXX:5:1227:22364:27514,J00121:27:H3GGKBBXX:5:1226:25418:44095,J00121:27:H3GGKBBXX:5:2119:5264:28973,J00121:27:H3GGKBBXX:5:1204:27285:4919,J00121:27:H3GGKBBXX:5:2105:8694:15047,J00121:27:H3GGKBBXX:5:2119:5528:29219,J00121:27:H3GGKBBXX:5:2125:29112:37062,J00121:27:H3GGKBBXX:5:1220:23460:32508,J00121:27:H3GGKBBXX:5:2224:13667:41528,J00121:27:H3GGKBBXX:5:1218:14235:29571,J00121:27:H3GGKBBXX:5:1101:24211:48016,J00121:27:H3GGKBBXX:5:2227:9435:37466,J00121:27:H3GGKBBXX:5:1204:11140:20375,J00121:27:H3GGKBBXX:5:2216:12276:17843,J00121:27:H3GGKBBXX:5:2120:10155:18740;sequence=TATCATTCAATTAATACACCATCACCCA;start=202988;subtype=IES;support_ref=6;support_variant=21;type=IES;
scaffold51_12_with_IES	MILORD	internal_eliminated_sequence	203122	203192	.	.	.	ID=MILORD.12.203122.203192;Name=MILORD.12.203122.203192;bounded_by_ta=TRUE;common_boundary=RIGHT;end=203192;ies_id=IESPGM.PTET51.1.12.192414;ies_left_dist=3;ies_min_dist=0;ies_right_dist=0;junction_seq=actggctattgatgcTAataaaactcgcattg;read_names=J00121:27:H3GGKBBXX:5:2106:4888:11513;sequence=TATTACAATCAAATTGATACTATTTATGCTATTTATAATTGATTGTTTTTAACTGCCATCCAAATCTGTCG;start=203122;subtype=PARTIAL_EXTERNAL;support_ref=20;support_variant=1;type=ALTERNATIVE;
scaffold51_12_with_IES	MILORD	internal_eliminated_sequence	203125	203192	.	.	.	ID=MILORD.12.203125.203192;Name=MILORD.12.203125.203192;bounded_by_ta=TRUE;common_boundary=Both;end=203192;ies_id=IESPGM.PTET51.1.12.192414;ies_left_dist=0;ies_min_dist=0;ies_right_dist=0;junction_seq=ggctattgatgctatTAataaaactcgcattg;read_names=J00121:27:H3GGKBBXX:5:1225:15625:39893,J00121:27:H3GGKBBXX:5:1210:19451:40297,J00121:27:H3GGKBBXX:5:1218:16427:42337,J00121:27:H3GGKBBXX:5:1216:18609:7996,J00121:27:H3GGKBBXX:5:2218:30919:43146,J00121:27:H3GGKBBXX:5:2111:17695:42495,J00121:27:H3GGKBBXX:5:2103:21846:18247,J00121:27:H3GGKBBXX:5:2228:16264:26301,J00121:27:H3GGKBBXX:5:2216:8044:30169;sequence=TACAATCAAATTGATACTATTTATGCTATTTATAATTGATTGTTTTTAACTGCCATCCAAATCTGTCG;start=203125;subtype=IES;support_ref=40;support_variant=9;type=IES;
scaffold51_12_with_IES	MILORD	internal_eliminated_sequence	203151	203192	.	.	.	ID=MILORD.12.203151.203192;Name=MILORD.12.203151.203192;bounded_by_ta=TRUE;common_boundary=RIGHT;end=203192;ies_id=IESPGM.PTET51.1.12.192414;ies_left_dist=-26;ies_min_dist=0;ies_right_dist=0;junction_seq=tgatactatttatgcTAataaaactcgcattg;read_names=J00121:27:H3GGKBBXX:5:1201:27022:8928;sequence=TATTTATAATTGATTGTTTTTAACTGCCATCCAAATCTGTCG;start=203151;subtype=PARTIAL_INTERNAL;support_ref=21;support_variant=1;type=ALTERNATIVE;
scaffold51_12_with_IES	MILORD	internal_eliminated_sequence	204554	204665	.	.	.	ID=MILORD.12.204554.204665;Name=MILORD.12.204554.204665;bounded_by_ta=TRUE;common_boundary=RIGHT;end=204665;ies_id=IESPGM.PTET51.1.12.193785;ies_left_dist=10;ies_min_dist=0;ies_right_dist=0;junction_seq=tctcttttagtttatTActtttatcgctaatc;read_names=J00121:27:H3GGKBBXX:5:1225:16072:26213;sequence=TATAATACATTATGCATGAACTATTCTGATTTTTTGTATTTTTAATCATATTTGAATTAATACTTTGATAATTTAATATTATAATTCATAAATTTTTATATATTTTTAATTG;start=204554;subtype=PARTIAL_EXTERNAL;support_ref=8;support_variant=1;type=ALTERNATIVE;
scaffold51_12_with_IES	MILORD	internal_eliminated_sequence	204556	204665	.	.	.	ID=MILORD.12.204556.204665;Name=MILORD.12.204556.204665;bounded_by_ta=TRUE;common_boundary=RIGHT;end=204665;ies_id=IESPGM.PTET51.1.12.193785;ies_left_dist=8;ies_min_dist=0;ies_right_dist=0;junction_seq=tcttttagtttattaTActtttatcgctaatc;read_names=J00121:27:H3GGKBBXX:5:2217:30269:42442;sequence=TAATACATTATGCATGAACTATTCTGATTTTTTGTATTTTTAATCATATTTGAATTAATACTTTGATAATTTAATATTATAATTCATAAATTTTTATATATTTTTAATTG;start=204556;subtype=PARTIAL_EXTERNAL;support_ref=8;support_variant=1;type=ALTERNATIVE;
scaffold51_12_with_IES	MILORD	internal_eliminated_sequence	204564	204665	.	.	.	ID=MILORD.12.204564.204665;Name=MILORD.12.204564.204665;bounded_by_ta=TRUE;common_boundary=Both;end=204665;ies_id=IESPGM.PTET51.1.12.193785;ies_left_dist=0;ies_min_dist=0;ies_right_dist=0;junction_seq=tttattataatacatTActtttatcgctaatc;read_names=J00121:27:H3GGKBBXX:5:1217:8044:44095,J00121:27:H3GGKBBXX:5:2227:8136:37853,J00121:27:H3GGKBBXX:5:2202:9851:1754,J00121:27:H3GGKBBXX:5:1108:19502:17843,J00121:27:H3GGKBBXX:5:1107:15767:30925,J00121:27:H3GGKBBXX:5:1213:29873:28182,J00121:27:H3GGKBBXX:5:2202:31538:40209,J00121:27:H3GGKBBXX:5:1119:7517:21940,J00121:27:H3GGKBBXX:5:2201:14702:8576,J00121:27:H3GGKBBXX:5:1106:29640:19302,J00121:27:H3GGKBBXX:5:1106:2767:28551,J00121:27:H3GGKBBXX:5:2207:24129:20234,J00121:27:H3GGKBBXX:5:1105:10896:5886,J00121:27:H3GGKBBXX:5:2224:21653:11794,J00121:27:H3GGKBBXX:5:2113:13149:5675,J00121:27:H3GGKBBXX:5:2216:23845:17667,J00121:27:H3GGKBBXX:5:2216:31741:22168,J00121:27:H3GGKBBXX:5:2103:13423:29712,J00121:27:H3GGKBBXX:5:1202:11069:27848,J00121:27:H3GGKBBXX:5:2219:8095:14396,J00121:27:H3GGKBBXX:5:1228:17797:46434,J00121:27:H3GGKBBXX:5:2105:23754:3196,J00121:27:H3GGKBBXX:5:1216:23480:14783,J00121:27:H3GGKBBXX:5:2227:17736:11372,J00121:27:H3GGKBBXX:5:2216:25662:16524,J00121:27:H3GGKBBXX:5:2218:13809:16348,J00121:27:H3GGKBBXX:5:2202:10297:14449,J00121:27:H3GGKBBXX:5:2211:12784:41475,J00121:27:H3GGKBBXX:5:2213:7994:9860,J00121:27:H3GGKBBXX:5:1108:14275:46909,J00121:27:H3GGKBBXX:5:1224:14397:6220,J00121:27:H3GGKBBXX:5:1116:25012:45959,J00121:27:H3GGKBBXX:5:2222:16843:24841,J00121:27:H3GGKBBXX:5:1121:27773:45889,J00121:27:H3GGKBBXX:5:1222:23287:35620,J00121:27:H3GGKBBXX:5:1120:21176:16840,J00121:27:H3GGKBBXX:5:2223:2544:5376,J00121:27:H3GGKBBXX:5:2105:10155:4884,J00121:27:H3GGKBBXX:5:1111:22597:40895,J00121:27:H3GGKBBXX:5:1216:27590:32595,J00121:27:H3GGKBBXX:5:2227:15970:8559,J00121:27:H3GGKBBXX:5:2113:25083:38592,J00121:27:H3GGKBBXX:5:2222:7689:17104;sequence=TATGCATGAACTATTCTGATTTTTTGTATTTTTAATCATATTTGAATTAATACTTTGATAATTTAATATTATAATTCATAAATTTTTATATATTTTTAATTG;start=204564;subtype=IES;support_ref=2;support_variant=43;type=IES;
scaffold51_12_with_IES	MILORD	internal_eliminated_sequence	204575	204665	.	.	.	ID=MILORD.12.204575.204665;Name=MILORD.12.204575.204665;bounded_by_ta=TRUE;common_boundary=RIGHT;end=204665;ies_id=IESPGM.PTET51.1.12.193785;ies_left_dist=-11;ies_min_dist=0;ies_right_dist=0;junction_seq=acattatgcatgaacTActtttatcgctaatc;read_names=J00121:27:H3GGKBBXX:5:2212:31000:23206,J00121:27:H3GGKBBXX:5:1228:29234:20533,J00121:27:H3GGKBBXX:5:1201:3386:40244;sequence=TATTCTGATTTTTTGTATTTTTAATCATATTTGAATTAATACTTTGATAATTTAATATTATAATTCATAAATTTTTATATATTTTTAATTG;start=204575;subtype=PARTIAL_INTERNAL;support_ref=2;support_variant=3;type=ALTERNATIVE;
scaffold51_12_with_IES	MILORD	internal_eliminated_sequence	205410	205543	.	.	.	ID=MILORD.12.205410.205543;Name=MILORD.12.205410.205543;bounded_by_ta=TRUE;common_boundary=None;end=205543;ies_id=IESPGM.PTET51.1.12.194532;ies_left_dist=3;ies_min_dist=3;ies_right_dist=-6;junction_seq=ccactcatctgtttaTAttattcccagtttga;read_names=J00121:27:H3GGKBBXX:5:1207:23389:13957,J00121:27:H3GGKBBXX:5:2101:12611:16454;sequence=TATTACAGTATATATTAATAATAATAATAATAATAATAATAATAATAAAAAAATAATAATAATAATAATAATTATTATAATAATTCTTATCTATAACTTTAAAATAAAACTCAAATATTAAACAACTGTATTAG;start=205410;subtype=EXTERNAL;support_ref=2;support_variant=2;type=ALTERNATIVE;
scaffold51_12_with_IES	MILORD	internal_eliminated_sequence	205410	205537	.	.	.	ID=MILORD.12.205410.205537;Name=MILORD.12.205410.205537;bounded_by_ta=TRUE;common_boundary=RIGHT;end=205537;ies_id=IESPGM.PTET51.1.12.194532;ies_left_dist=3;ies_min_dist=0;ies_right_dist=0;junction_seq=atccactcatctgttTAttagtattattccca;read_names=J00121:27:H3GGKBBXX:5:2212:23703:17808;sequence=TATTACAGTATATATTAATAATAATAATAATAATAATAATAATAATAAAAAAATAATAATAATAATAATAATTATTATAATAATTCTTATCTATAACTTTAAAATAAAACTCAAATATTAAACAACTG;start=205410;subtype=PARTIAL_EXTERNAL;support_ref=1;support_variant=1;type=ALTERNATIVE;
scaffold51_12_with_IES	MILORD	internal_eliminated_sequence	205410	205524	.	.	.	ID=MILORD.12.205410.205524;Name=MILORD.12.205410.205524;bounded_by_ta=TRUE;common_boundary=None;end=205524;ies_id=IESPGM.PTET51.1.12.194532;ies_left_dist=3;ies_min_dist=3;ies_right_dist=13;junction_seq=atccactcatctgttTAttaaacaactgtatt;read_names=J00121:27:H3GGKBBXX:5:1216:12976:1683,J00121:27:H3GGKBBXX:5:1202:13697:25720,J00121:27:H3GGKBBXX:5:1202:13078:25210;sequence=TATTACAGTATATATTAATAATAATAATAATAATAATAATAATAATAAAAAAATAATAATAATAATAATAATTATTATAATAATTCTTATCTATAACTTTAAAATAAAACTCAAA;start=205410;subtype=OVERLAPPING;support_ref=1;support_variant=3;type=ALTERNATIVE;
scaffold51_12_with_IES	MILORD	internal_eliminated_sequence	205413	205537	.	.	.	ID=MILORD.12.205413.205537;Name=MILORD.12.205413.205537;bounded_by_ta=TRUE;common_boundary=Both;end=205537;ies_id=IESPGM.PTET51.1.12.194532;ies_left_dist=0;ies_min_dist=0;ies_right_dist=0;junction_seq=cactcatctgtttatTAttagtattattccca;read_names=J00121:27:H3GGKBBXX:5:2110:20273:49001,J00121:27:H3GGKBBXX:5:1206:13311:11688,J00121:27:H3GGKBBXX:5:2110:7466:16964,J00121:27:H3GGKBBXX:5:1101:18426:44007,J00121:27:H3GGKBBXX:5:2109:24799:47313,J00121:27:H3GGKBBXX:5:2106:14732:46117,J00121:27:H3GGKBBXX:5:1123:10693:3213,J00121:27:H3GGKBBXX:5:2109:9354:16190,J00121:27:H3GGKBBXX:5:2120:19593:21905,J00121:27:H3GGKBBXX:5:2121:26646:18159,J00121:27:H3GGKBBXX:5:2110:29417:35339,J00121:27:H3GGKBBXX:5:2220:8988:3881,J00121:27:H3GGKBBXX:5:1112:28798:21043,J00121:27:H3GGKBBXX:5:2126:14062:47419,J00121:27:H3GGKBBXX:5:1205:5396:42425,J00121:27:H3GGKBBXX:5:1115:5304:41458,J00121:27:H3GGKBBXX:5:2224:19979:31646,J00121:27:H3GGKBBXX:5:1127:2686:36569,J00121:27:H3GGKBBXX:5:2121:15493:44693,J00121:27:H3GGKBBXX:5:1108:30188:37308,J00121:27:H3GGKBBXX:5:1113:2250:4971,J00121:27:H3GGKBBXX:5:1105:17848:33229,J00121:27:H3GGKBBXX:5:2206:17452:19601,J00121:27:H3GGKBBXX:5:2204:7446:26740,J00121:27:H3GGKBBXX:5:2116:22942:2738,J00121:27:H3GGKBBXX:5:1119:9080:5517,J00121:27:H3GGKBBXX:5:1212:31142:34987,J00121:27:H3GGKBBXX:5:1122:20872:17720,J00121:27:H3GGKBBXX:5:1213:20405:44341,J00121:27:H3GGKBBXX:5:1107:30147:16348,J00121:27:H3GGKBBXX:5:1216:10855:34371,J00121:27:H3GGKBBXX:5:1206:26981:10686,J00121:27:H3GGKBBXX:5:1101:27722:34336,J00121:27:H3GGKBBXX:5:1201:13778:14361,J00121:27:H3GGKBBXX:5:1127:30411:23557,J00121:27:H3GGKBBXX:5:1123:13179:19443,J00121:27:H3GGKBBXX:5:1217:7507:8594,J00121:27:H3GGKBBXX:5:2120:22293:7134,J00121:27:H3GGKBBXX:5:1208:6583:21307,J00121:27:H3GGKBBXX:5:2206:29630:19918,J00121:27:H3GGKBBXX:5:2103:25347:25966,J00121:27:H3GGKBBXX:5:1127:13078:24718,J00121:27:H3GGKBBXX:5:1211:20101:35339,J00121:27:H3GGKBBXX:5:1128:4797:45537,J00121:27:H3GGKBBXX:5:2211:31761:24103,J00121:27:H3GGKBBXX:5:1121:21278:43286,J00121:27:H3GGKBBXX:5:1127:19613:3512,J00121:27:H3GGKBBXX:5:2108:23703:35673,J00121:27:H3GGKBBXX:5:2223:2808:47858,J00121:27:H3GGKBBXX:5:1114:15270:29817,J00121:27:H3GGKBBXX:5:1216:12916:21869,J00121:27:H3GGKBBXX:5:1122:11820:47577,J00121:27:H3GGKBBXX:5:1108:12185:41282,J00121:27:H3GGKBBXX:5:1124:4584:47278,J00121:27:H3GGKBBXX:5:1219:25205:15205;sequence=TACAGTATATATTAATAATAATAATAATAATAATAATAATAATAAAAAAATAATAATAATAATAATAATTATTATAATAATTCTTATCTATAACTTTAAAATAAAACTCAAATATTAAACAACTG;start=205413;subtype=IES;support_ref=0;support_variant=55;type=IES;
scaffold51_12_with_IES	MILORD	internal_eliminated_sequence	205418	205546	.	.	.	ID=MILORD.12.205418.205546;Name=MILORD.12.205418.205546;bounded_by_ta=TRUE;common_boundary=None;end=205546;ies_id=IESPGM.PTET51.1.12.194532;ies_left_dist=-5;ies_min_dist=5;ies_right_dist=-9;junction_seq=atctgtttattacagTAttcccagtttgattt;read_names=J00121:27:H3GGKBBXX:5:1215:20862:47243;sequence=TATATATTAATAATAATAATAATAATAATAATAATAATAAAAAAATAATAATAATAATAATAATTATTATAATAATTCTTATCTATAACTTTAAAATAAAACTCAAATATTAAACAACTGTATTAGTAT;start=205418;subtype=OVERLAPPING;support_ref=0;support_variant=1;type=ALTERNATIVE;
scaffold51_12_with_IES	MILORD	internal_eliminated_sequence	205422	205537	.	.	.	ID=MILORD.12.205422.205537;Name=MILORD.12.205422.205537;bounded_by_ta=TRUE;common_boundary=RIGHT;end=205537;ies_id=IESPGM.PTET51.1.12.194532;ies_left_dist=-9;ies_min_dist=0;ies_right_dist=0;junction_seq=gtttattacagtataTAttagtattattccca;read_names=J00121:27:H3GGKBBXX:5:2210:23541:25017;sequence=TATTAATAATAATAATAATAATAATAATAATAATAAAAAAATAATAATAATAATAATAATTATTATAATAATTCTTATCTATAACTTTAAAATAAAACTCAAATATTAAACAACTG;start=205422;subtype=PARTIAL_INTERNAL;support_ref=0;support_variant=1;type=ALTERNATIVE;
scaffold51_12_with_IES	MILORD	internal_eliminated_sequence	205422	205546	.	.	.	ID=MILORD.12.205422.205546;Name=MILORD.12.205422.205546;bounded_by_ta=TRUE;common_boundary=None;end=205546;ies_id=IESPGM.PTET51.1.12.194532;ies_left_dist=-9;ies_min_dist=9;ies_right_dist=-9;junction_seq=gtttattacagtataTAttcccagtttgattt;read_names=J00121:27:H3GGKBBXX:5:2221:3701:48667;sequence=TATTAATAATAATAATAATAATAATAATAATAATAAAAAAATAATAATAATAATAATAATTATTATAATAATTCTTATCTATAACTTTAAAATAAAACTCAAATATTAAACAACTGTATTAGTAT;start=205422;subtype=OVERLAPPING;support_ref=0;support_variant=1;type=ALTERNATIVE;
scaffold51_12_with_IES	MILORD	internal_eliminated_sequence	205428	205537	.	.	.	ID=MILORD.12.205428.205537;Name=MILORD.12.205428.205537;bounded_by_ta=TRUE;common_boundary=RIGHT;end=205537;ies_id=IESPGM.PTET51.1.12.194532;ies_left_dist=-15;ies_min_dist=0;ies_right_dist=0;junction_seq=tacagtatatattaaTAttagtattattccca;read_names=J00121:27:H3GGKBBXX:5:1219:17959:2721;sequence=TAATAATAATAATAATAATAATAATAATAAAAAAATAATAATAATAATAATAATTATTATAATAATTCTTATCTATAACTTTAAAATAAAACTCAAATATTAAACAACTG;start=205428;subtype=PARTIAL_INTERNAL;support_ref=0;support_variant=1;type=ALTERNATIVE;
scaffold51_12_with_IES	MILORD	internal_eliminated_sequence	206099	206127	.	.	.	ID=MILORD.12.206099.206127;Name=MILORD.12.206099.206127;bounded_by_ta=TRUE;common_boundary=RIGHT;end=206127;ies_id=IESPGM.PTET51.1.12.195096;ies_left_dist=3;ies_min_dist=0;ies_right_dist=0;junction_seq=tcagagtcccctaaaTAcataagagttgttcc;read_names=J00121:27:H3GGKBBXX:5:1128:22567:31910,J00121:27:H3GGKBBXX:5:2117:19969:4760,J00121:27:H3GGKBBXX:5:2128:28118:27004,J00121:27:H3GGKBBXX:5:1228:26707:5534;sequence=TATTATAATAGAATTATTTAACTCAATAA;start=206099;subtype=PARTIAL_EXTERNAL;support_ref=6;support_variant=4;type=ALTERNATIVE;
scaffold51_12_with_IES	MILORD	internal_eliminated_sequence	206099	206131	.	.	.	ID=MILORD.12.206099.206131;Name=MILORD.12.206099.206131;bounded_by_ta=TRUE;common_boundary=None;end=206131;ies_id=IESPGM.PTET51.1.12.195096;ies_left_dist=3;ies_min_dist=3;ies_right_dist=-4;junction_seq=tcagagtcccctaaaTAagagttgttccaata;read_names=J00121:27:H3GGKBBXX:5:1225:20192:15416;sequence=TATTATAATAGAATTATTTAACTCAATAATACA;start=206099;subtype=EXTERNAL;support_ref=2;support_variant=1;type=ALTERNATIVE;
scaffold51_12_with_IES	MILORD	internal_eliminated_sequence	206102	206127	.	.	.	ID=MILORD.12.206102.206127;Name=MILORD.12.206102.206127;bounded_by_ta=TRUE;common_boundary=Both;end=206127;ies_id=IESPGM.PTET51.1.12.195096;ies_left_dist=0;ies_min_dist=0;ies_right_dist=0;junction_seq=gagtcccctaaatatTAcataagagttgttcc;read_names=J00121:27:H3GGKBBXX:5:2102:9851:1472,J00121:27:H3GGKBBXX:5:2203:5477:46399,J00121:27:H3GGKBBXX:5:2211:5629:24929,J00121:27:H3GGKBBXX:5:1202:2169:16084,J00121:27:H3GGKBBXX:5:1102:11728:39084,J00121:27:H3GGKBBXX:5:2227:28655:23294,J00121:27:H3GGKBBXX:5:1128:19948:32578,J00121:27:H3GGKBBXX:5:1218:20273:11126,J00121:27:H3GGKBBXX:5:2113:27082:8682,J00121:27:H3GGKBBXX:5:1220:28422:14766,J00121:27:H3GGKBBXX:5:1201:17503:47155,J00121:27:H3GGKBBXX:5:2125:15240:48298,J00121:27:H3GGKBBXX:5:1119:21450:27795,J00121:27:H3GGKBBXX:5:2117:25225:10176,J00121:27:H3GGKBBXX:5:2107:22800:34108,J00121:27:H3GGKBBXX:5:2121:19979:2211,J00121:27:H3GGKBBXX:5:1211:25347:13236,J00121:27:H3GGKBBXX:5:1127:6380:26054,J00121:27:H3GGKBBXX:5:2115:5233:4901,J00121:27:H3GGKBBXX:5:1219:9759:31839,J00121:27:H3GGKBBXX:5:1220:5162:40367,J00121:27:H3GGKBBXX:5:1110:11860:49124,J00121:27:H3GGKBBXX:5:1224:20273:35848,J00121:27:H3GGKBBXX:5:2212:12976:10194,J00121:27:H3GGKBBXX:5:1204:14397:38011,J00121:27:H3GGKBBXX:5:2124:13981:32121,J00121:27:H3GGKBBXX:5:2116:1580:42987,J00121:27:H3GGKBBXX:5:2101:16752:39137;sequence=TATAATAGAATTATTTAACTCAATAA;start=206102;subtype=IES;support_ref=2;support_variant=28;type=IES;
scaffold51_12_with_IES	MILORD	internal_eliminated_sequence	209428	209456	.	.	.	ID=MILORD.12.209428.209456;Name=MILORD.12.209428.209456;bounded_by_ta=TRUE;common_boundary=Both;end=209456;ies_id=IESPGM.PTET51.1.12.198396;ies_left_dist=0;ies_min_dist=0;ies_right_dist=0;junction_seq=atccaggtgatttggTActaacaggaactcct;read_names=J00121:27:H3GGKBBXX:5:2116:26829:6097,J00121:27:H3GGKBBXX:5:1101:28635:32613,J00121:27:H3GGKBBXX:5:2201:22698:2316,J00121:27:H3GGKBBXX:5:2212:18274:19865,J00121:27:H3GGKBBXX:5:1201:15970:37114,J00121:27:H3GGKBBXX:5:2214:9891:29712,J00121:27:H3GGKBBXX:5:1222:11627:46645,J00121:27:H3GGKBBXX:5:2206:22648:21711,J00121:27:H3GGKBBXX:5:1115:4858:21518,J00121:27:H3GGKBBXX:5:2210:17787:3723,J00121:27:H3GGKBBXX:5:2105:25570:47348,J00121:27:H3GGKBBXX:5:2201:15615:38996,J00121:27:H3GGKBBXX:5:2223:3062:9227,J00121:27:H3GGKBBXX:5:2223:19096:48052,J00121:27:H3GGKBBXX:5:2220:16254:25122,J00121:27:H3GGKBBXX:5:2108:23754:39172,J00121:27:H3GGKBBXX:5:2208:3853:24595,J00121:27:H3GGKBBXX:5:1101:30817:29536,J00121:27:H3GGKBBXX:5:1201:15980:37097,J00121:27:H3GGKBBXX:5:1226:3955:20515,J00121:27:H3GGKBBXX:5:1104:16366:10088,J00121:27:H3GGKBBXX:5:2102:14062:34899,J00121:27:H3GGKBBXX:5:1205:12428:40543,J00121:27:H3GGKBBXX:5:2111:28026:22731,J00121:27:H3GGKBBXX:5:2119:27894:35725,J00121:27:H3GGKBBXX:5:2209:4178:9649,J00121:27:H3GGKBBXX:5:1215:26088:5341,J00121:27:H3GGKBBXX:5:2103:4756:43533,J00121:27:H3GGKBBXX:5:2221:8877:33193,J00121:27:H3GGKBBXX:5:2116:5781:15627,J00121:27:H3GGKBBXX:5:1220:8298:42741,J00121:27:H3GGKBBXX:5:1223:26869:42530,J00121:27:H3GGKBBXX:5:1124:10927:29712,J00121:27:H3GGKBBXX:5:1125:24698:13095,J00121:27:H3GGKBBXX:5:1111:22739:3336,J00121:27:H3GGKBBXX:5:1219:4533:41669,J00121:27:H3GGKBBXX:5:2123:8400:48227,J00121:27:H3GGKBBXX:5:2226:9831:14941,J00121:27:H3GGKBBXX:5:2215:32481:36851,J00121:27:H3GGKBBXX:5:1202:8765:10880,J00121:27:H3GGKBBXX:5:2212:7760:7732,J00121:27:H3GGKBBXX:5:1111:28534:3635,J00121:27:H3GGKBBXX:5:2226:28381:19337,J00121:27:H3GGKBBXX:5:2213:16112:16823;sequence=TAGAGAGAGTGTAAATATGATTGTAACTA;start=209428;subtype=IES;support_ref=3;support_variant=44;type=IES;
scaffold51_12_with_IES	MILORD	internal_eliminated_sequence	210371	210473	.	.	.	ID=MILORD.12.210371.210473;Name=MILORD.12.210371.210473;bounded_by_ta=TRUE;common_boundary=LEFT;end=210473;ies_id=IESPGM.PTET51.1.12.199310;ies_left_dist=0;ies_min_dist=0;ies_right_dist=5;junction_seq=gttctctctgggtgaTAgtgtaacatcctgct;read_names=J00121:27:H3GGKBBXX:5:1207:14438:8189,J00121:27:H3GGKBBXX:5:2120:21481:24296;sequence=TATAGTTAAATAACTAAAATAAATGATTTTATTAATTTGATCTGCTTTTTATATATTTTAATACCAAAAATTAGAACAAATAACTTAAAATGAAACACAAAAT;start=210371;subtype=PARTIAL_INTERNAL;support_ref=6;support_variant=2;type=ALTERNATIVE;
scaffold51_12_with_IES	MILORD	internal_eliminated_sequence	210371	210478	.	.	.	ID=MILORD.12.210371.210478;Name=MILORD.12.210371.210478;bounded_by_ta=TRUE;common_boundary=Both;end=210478;ies_id=IESPGM.PTET51.1.12.199310;ies_left_dist=0;ies_min_dist=0;ies_right_dist=0;junction_seq=gttctctctgggtgaTAacatcctgctgccaa;read_names=J00121:27:H3GGKBBXX:5:1113:28067:47489,J00121:27:H3GGKBBXX:5:2117:16112:17175,J00121:27:H3GGKBBXX:5:1109:25236:22291,J00121:27:H3GGKBBXX:5:2228:19776:47999,J00121:27:H3GGKBBXX:5:1228:15118:22485,J00121:27:H3GGKBBXX:5:2209:5507:42935,J00121:27:H3GGKBBXX:5:1213:22688:2228,J00121:27:H3GGKBBXX:5:2112:4767:42952,J00121:27:H3GGKBBXX:5:1112:12307:30767,J00121:27:H3GGKBBXX:5:2124:16752:20709,J00121:27:H3GGKBBXX:5:1113:10896:22168,J00121:27:H3GGKBBXX:5:1113:28605:47788,J00121:27:H3GGKBBXX:5:1127:18111:10475,J00121:27:H3GGKBBXX:5:2111:18467:7011,J00121:27:H3GGKBBXX:5:2113:24241:23135,J00121:27:H3GGKBBXX:5:1208:12144:31505,J00121:27:H3GGKBBXX:5:2103:28686:24823,J00121:27:H3GGKBBXX:5:1220:8126:5446,J00121:27:H3GGKBBXX:5:2123:12286:27531,J00121:27:H3GGKBBXX:5:1213:25317:41704,J00121:27:H3GGKBBXX:5:1114:19735:16172,J00121:27:H3GGKBBXX:5:1222:10653:10809,J00121:27:H3GGKBBXX:5:2102:15716:21096,J00121:27:H3GGKBBXX:5:1209:15189:43181,J00121:27:H3GGKBBXX:5:1221:4036:20691,J00121:27:H3GGKBBXX:5:1223:30645:26142,J00121:27:H3GGKBBXX:5:1213:15229:26160,J00121:27:H3GGKBBXX:5:2209:11677:16981,J00121:27:H3GGKBBXX:5:1113:11870:13201,J00121:27:H3GGKBBXX:5:2120:31517:35075,J00121:27:H3GGKBBXX:5:1107:5223:41774,J00121:27:H3GGKBBXX:5:1115:29335:15258,J00121:27:H3GGKBBXX:5:1108:6624:42794,J00121:27:H3GGKBBXX:5:2219:13332:35286,J00121:27:H3GGKBBXX:5:2212:13200:22080,J00121:27:H3GGKBBXX:5:2108:21247:20129,J00121:27:H3GGKBBXX:5:2221:20943:45344,J00121:27:H3GGKBBXX:5:1109:25540:27531,J00121:27:H3GGKBBXX:5:1219:2412:27092,J00121:27:H3GGKBBXX:5:2221:8207:15152,J00121:27:H3GGKBBXX:5:1122:9942:42179,J00121:27:H3GGKBBXX:5:1106:17990:2281,J00121:27:H3GGKBBXX:5:2114:15737:2281,J00121:27:H3GGKBBXX:5:1203:13159:4848;sequence=TATAGTTAAATAACTAAAATAAATGATTTTATTAATTTGATCTGCTTTTTATATATTTTAATACCAAAAATTAGAACAAATAACTTAAAATGAAACACAAAATTAGTG;start=210371;subtype=IES;support_ref=6;support_variant=44;type=IES;
scaffold51_12_with_IES	MILORD	internal_eliminated_sequence	211559	211585	.	.	.	ID=MILORD.12.211559.211585;Name=MILORD.12.211559.211585;bounded_by_ta=TRUE;common_boundary=Both;end=211585;ies_id=IESPGM.PTET51.1.12.200390;ies_left_dist=0;ies_min_dist=0;ies_right_dist=0;junction_seq=ctttgaggagtgaatTAatggttttaatcttg;read_names=J00121:27:H3GGKBBXX:5:1205:8268:15926,J00121:27:H3GGKBBXX:5:2201:28016:31962,J00121:27:H3GGKBBXX:5:2117:9252:4198,J00121:27:H3GGKBBXX:5:1122:7375:46065,J00121:27:H3GGKBBXX:5:1219:6228:27479,J00121:27:H3GGKBBXX:5:2221:22526:9719,J00121:27:H3GGKBBXX:5:1212:20882:28815,J00121:27:H3GGKBBXX:5:2111:9059:3582,J00121:27:H3GGKBBXX:5:1220:11018:43374,J00121:27:H3GGKBBXX:5:1219:6522:27215,J00121:27:H3GGKBBXX:5:1202:4026:34881,J00121:27:H3GGKBBXX:5:2208:18396:40754,J00121:27:H3GGKBBXX:5:2218:8937:39875,J00121:27:H3GGKBBXX:5:2202:6025:22133,J00121:27:H3GGKBBXX:5:1115:4787:26810,J00121:27:H3GGKBBXX:5:2119:5091:33105,J00121:27:H3GGKBBXX:5:1211:10125:43093,J00121:27:H3GGKBBXX:5:1217:4493:31787,J00121:27:H3GGKBBXX:5:1218:8542:26283,J00121:27:H3GGKBBXX:5:2122:18396:11073,J00121:27:H3GGKBBXX:5:1128:17797:15487,J00121:27:H3GGKBBXX:5:1202:16427:48948,J00121:27:H3GGKBBXX:5:1217:8765:9578,J00121:27:H3GGKBBXX:5:2225:11444:44042,J00121:27:H3GGKBBXX:5:2103:9567:33967,J00121:27:H3GGKBBXX:5:2110:9059:3582,J00121:27:H3GGKBBXX:5:2111:28361:35831,J00121:27:H3GGKBBXX:5:1117:5832:30450,J00121:27:H3GGKBBXX:5:2106:13738:26810,J00121:27:H3GGKBBXX:5:1227:23003:32560,J00121:27:H3GGKBBXX:5:2204:30990:28639,J00121:27:H3GGKBBXX:5:2201:9678:19249,J00121:27:H3GGKBBXX:5:2223:4756:17614,J00121:27:H3GGKBBXX:5:2207:4158:40948,J00121:27:H3GGKBBXX:5:2223:25844:14062,J00121:27:H3GGKBBXX:5:2207:27225:13078,J00121:27:H3GGKBBXX:5:2113:22475:23135,J00121:27:H3GGKBBXX:5:2222:8460:9121,J00121:27:H3GGKBBXX:5:2225:22972:24138,J00121:27:H3GGKBBXX:5:2118:24799:6589,J00121:27:H3GGKBBXX:5:2221:30269:27602,J00121:27:H3GGKBBXX:5:1113:19350:11565,J00121:27:H3GGKBBXX:5:2219:8998:41774,J00121:27:H3GGKBBXX:5:1222:20314:15557,J00121:27:H3GGKBBXX:5:2222:24586:40156,J00121:27:H3GGKBBXX:5:2113:32512:33070,J00121:27:H3GGKBBXX:5:1127:23642:17772,J00121:27:H3GGKBBXX:5:2109:3539:30802;sequence=TATGGATATATTCTGATTTTTTAATTA;start=211559;subtype=IES;support_ref=0;support_variant=48;type=IES;
scaffold51_12_with_IES	MILORD	internal_eliminated_sequence	211895	211921	.	.	.	ID=MILORD.12.211895.211921;Name=MILORD.12.211895.211921;bounded_by_ta=TRUE;common_boundary=Both;end=211921;ies_id=IESPGM.PTET51.1.12.200699;ies_left_dist=0;ies_min_dist=0;ies_right_dist=0;junction_seq=ttgacttgctgttgaTAtttttgagttataca;read_names=J00121:27:H3GGKBBXX:5:2211:27813:35796,J00121:27:H3GGKBBXX:5:2117:20334:3635,J00121:27:H3GGKBBXX:5:2219:21440:43884,J00121:27:H3GGKBBXX:5:2107:17168:47594,J00121:27:H3GGKBBXX:5:2123:29762:4040,J00121:27:H3GGKBBXX:5:1217:3305:28709,J00121:27:H3GGKBBXX:5:2202:14225:35075,J00121:27:H3GGKBBXX:5:2104:7253:24437,J00121:27:H3GGKBBXX:5:1118:30289:42900,J00121:27:H3GGKBBXX:5:2212:10642:17122,J00121:27:H3GGKBBXX:5:1227:17919:28393,J00121:27:H3GGKBBXX:5:2116:16153:30327,J00121:27:H3GGKBBXX:5:1212:10297:11812,J00121:27:H3GGKBBXX:5:2215:24911:19759,J00121:27:H3GGKBBXX:5:2205:15006:8787,J00121:27:H3GGKBBXX:5:2224:23683:40596;sequence=TATAAGTTGAATACAATAATTTTACTA;start=211895;subtype=IES;support_ref=6;support_variant=16;type=IES;
scaffold51_12_with_IES	MILORD	internal_eliminated_sequence	211895	211919	.	.	.	ID=MILORD.12.211895.211919;Name=MILORD.12.211895.211919;bounded_by_ta=TRUE;common_boundary=LEFT;end=211919;ies_id=IESPGM.PTET51.1.12.200699;ies_left_dist=0;ies_min_dist=0;ies_right_dist=2;junction_seq=ttgacttgctgttgaTAtatttttgagttata;read_names=J00121:27:H3GGKBBXX:5:2203:21866:6466;sequence=TATAAGTTGAATACAATAATTTTAC;start=211895;subtype=PARTIAL_INTERNAL;support_ref=2;support_variant=1;type=ALTERNATIVE;
scaffold51_12_with_IES	MILORD	internal_eliminated_sequence	211897	211976	.	.	.	ID=MILORD.12.211897.211976;Name=MILORD.12.211897.211976;bounded_by_ta=TRUE;common_boundary=RIGHT;end=211976;ies_id=IESPGM.PTET51.1.12.200710;ies_left_dist=36;ies_min_dist=0;ies_right_dist=0;junction_seq=gacttgctgttgataTAgttaaggatcttgat;read_names=J00121:27:H3GGKBBXX:5:1103:16670:1613;sequence=TAAGTTGAATACAATAATTTTACTATATTTTTGAGTTATACATAAGATTTAAGGAACTTTTGAATTGATTAATTTGACAA;start=211897;subtype=PARTIAL_EXTERNAL;support_ref=2;support_variant=1;type=ALTERNATIVE;
scaffold51_12_with_IES	MILORD	internal_eliminated_sequence	215767	215866	.	.	.	ID=MILORD.12.215767.215866;Name=MILORD.12.215767.215866;bounded_by_ta=TRUE;common_boundary=RIGHT;end=215866;ies_id=IESPGM.PTET51.1.12.204502;ies_left_dist=2;ies_min_dist=0;ies_right_dist=0;junction_seq=attaatttttatttaTActatgggataatgtt;read_names=J00121:27:H3GGKBBXX:5:1224:11911:10774;sequence=TATATTGTAGAATTTTTATAATATTGAAAATATTAAATGGTAAATTTTAATATTCTATTATTATTATTAAATCCTAAAAAGTATCATATCAACCTAACAA;start=215767;subtype=PARTIAL_EXTERNAL;support_ref=4;support_variant=1;type=ALTERNATIVE;
scaffold51_12_with_IES	MILORD	internal_eliminated_sequence	215769	215852	.	.	.	ID=MILORD.12.215769.215852;Name=MILORD.12.215769.215852;bounded_by_ta=TRUE;common_boundary=LEFT;end=215852;ies_id=IESPGM.PTET51.1.12.204502;ies_left_dist=0;ies_min_dist=0;ies_right_dist=14;junction_seq=taatttttatttataTAtcaacctaacaatac;read_names=J00121:27:H3GGKBBXX:5:2113:5091:11372,J00121:27:H3GGKBBXX:5:1113:12043:23030;sequence=TATTGTAGAATTTTTATAATATTGAAAATATTAAATGGTAAATTTTAATATTCTATTATTATTATTAAATCCTAAAAAGTATCA;start=215769;subtype=PARTIAL_INTERNAL;support_ref=6;support_variant=2;type=ALTERNATIVE;
scaffold51_12_with_IES	MILORD	internal_eliminated_sequence	215769	215866	.	.	.	ID=MILORD.12.215769.215866;Name=MILORD.12.215769.215866;bounded_by_ta=TRUE;common_boundary=Both;end=215866;ies_id=IESPGM.PTET51.1.12.204502;ies_left_dist=0;ies_min_dist=0;ies_right_dist=0;junction_seq=taatttttatttataTActatgggataatgtt;read_names=J00121:27:H3GGKBBXX:5:2122:13697:35251,J00121:27:H3GGKBBXX:5:1202:4594:24331,J00121:27:H3GGKBBXX:5:2218:27367:38715,J00121:27:H3GGKBBXX:5:1128:12428:15961,J00121:27:H3GGKBBXX:5:2203:6390:17667,J00121:27:H3GGKBBXX:5:1126:8258:26072,J00121:27:H3GGKBBXX:5:2228:19776:47401,J00121:27:H3GGKBBXX:5:2211:15645:5745,J00121:27:H3GGKBBXX:5:1205:12175:29624,J00121:27:H3GGKBBXX:5:1125:5355:32719,J00121:27:H3GGKBBXX:5:2209:22587:42143,J00121:27:H3GGKBBXX:5:1124:15788:43409,J00121:27:H3GGKBBXX:5:2111:25164:17948,J00121:27:H3GGKBBXX:5:1216:22394:3231,J00121:27:H3GGKBBXX:5:1222:28209:15733,J00121:27:H3GGKBBXX:5:1108:27600:9825,J00121:27:H3GGKBBXX:5:1118:4564:6132,J00121:27:H3GGKBBXX:5:2122:22577:24507,J00121:27:H3GGKBBXX:5:1206:25824:5763,J00121:27:H3GGKBBXX:5:2207:22861:16770,J00121:27:H3GGKBBXX:5:1215:23673:39945,J00121:27:H3GGKBBXX:5:2120:25926:9420,J00121:27:H3GGKBBXX:5:2216:20080:27074,J00121:27:H3GGKBBXX:5:2215:22353:7662,J00121:27:H3GGKBBXX:5:1210:12530:39137,J00121:27:H3GGKBBXX:5:1108:28463:18529,J00121:27:H3GGKBBXX:5:2201:15686:33352,J00121:27:H3GGKBBXX:5:2201:13606:26687,J00121:27:H3GGKBBXX:5:1208:16376:9262,J00121:27:H3GGKBBXX:5:2112:5934:45502,J00121:27:H3GGKBBXX:5:2210:27204:6501;sequence=TATTGTAGAATTTTTATAATATTGAAAATATTAAATGGTAAATTTTAATATTCTATTATTATTATTAAATCCTAAAAAGTATCATATCAACCTAACAA;start=215769;subtype=IES;support_ref=6;support_variant=31;type=IES;
scaffold51_12_with_IES	MILORD	internal_eliminated_sequence	216365	216448	.	.	.	ID=MILORD.12.216365.216448;Name=MILORD.12.216365.216448;bounded_by_ta=TRUE;common_boundary=RIGHT;end=216448;ies_id=IESPGM.PTET51.1.12.205004;ies_left_dist=4;ies_min_dist=0;ies_right_dist=0;junction_seq=atttaatctttgttcTAttcaaccttttctaa;read_names=J00121:27:H3GGKBBXX:5:1115:26149:21553,J00121:27:H3GGKBBXX:5:1221:7578:31365;sequence=TATGTACAGCCTACTTTAAAAAAATATAGTTTCCTATATTTAGTTACAAAGCGGATACAAAAATTAATTAATTTGAATCAACTA;start=216365;subtype=PARTIAL_EXTERNAL;support_ref=8;support_variant=2;type=ALTERNATIVE;
scaffold51_12_with_IES	MILORD	internal_eliminated_sequence	216369	216448	.	.	.	ID=MILORD.12.216369.216448;Name=MILORD.12.216369.216448;bounded_by_ta=TRUE;common_boundary=Both;end=216448;ies_id=IESPGM.PTET51.1.12.205004;ies_left_dist=0;ies_min_dist=0;ies_right_dist=0;junction_seq=aatctttgttctatgTAttcaaccttttctaa;read_names=J00121:27:H3GGKBBXX:5:1205:22567:14889,J00121:27:H3GGKBBXX:5:1216:24353:47594,J00121:27:H3GGKBBXX:5:2109:9333:25333,J00121:27:H3GGKBBXX:5:1205:16275:33492,J00121:27:H3GGKBBXX:5:1224:18101:26564,J00121:27:H3GGKBBXX:5:2109:10916:16155,J00121:27:H3GGKBBXX:5:1110:11079:20410,J00121:27:H3GGKBBXX:5:2128:17858:48790,J00121:27:H3GGKBBXX:5:1201:15087:16348,J00121:27:H3GGKBBXX:5:2224:30543:36481,J00121:27:H3GGKBBXX:5:1127:13433:33703,J00121:27:H3GGKBBXX:5:1202:26514:37519,J00121:27:H3GGKBBXX:5:1128:11525:1947,J00121:27:H3GGKBBXX:5:2119:22891:36763,J00121:27:H3GGKBBXX:5:2222:10835:12040,J00121:27:H3GGKBBXX:5:2215:11708:45062,J00121:27:H3GGKBBXX:5:2217:6106:42143,J00121:27:H3GGKBBXX:5:2212:14113:41352,J00121:27:H3GGKBBXX:5:1125:18954:18546,J00121:27:H3GGKBBXX:5:1215:24200:14449,J00121:27:H3GGKBBXX:5:2218:13342:43955,J00121:27:H3GGKBBXX:5:2225:10003:28604,J00121:27:H3GGKBBXX:5:2124:15696:42759,J00121:27:H3GGKBBXX:5:1115:20933:13605,J00121:27:H3GGKBBXX:5:1201:3802:13746,J00121:27:H3GGKBBXX:5:1205:5304:43919,J00121:27:H3GGKBBXX:5:1106:25479:30134,J00121:27:H3GGKBBXX:5:2219:23977:48069,J00121:27:H3GGKBBXX:5:1205:14072:39945,J00121:27:H3GGKBBXX:5:2211:18385:44253,J00121:27:H3GGKBBXX:5:2108:15483:26705,J00121:27:H3GGKBBXX:5:1109:25926:26125,J00121:27:H3GGKBBXX:5:1109:25885:26125;sequence=TACAGCCTACTTTAAAAAAATATAGTTTCCTATATTTAGTTACAAAGCGGATACAAAAATTAATTAATTTGAATCAACTA;start=216369;subtype=IES;support_ref=4;support_variant=33;type=IES;
scaffold51_12_with_IES	MILORD	internal_eliminated_sequence	216376	216448	.	.	.	ID=MILORD.12.216376.216448;Name=MILORD.12.216376.216448;bounded_by_ta=TRUE;common_boundary=RIGHT;end=216448;ies_id=IESPGM.PTET51.1.12.205004;ies_left_dist=-7;ies_min_dist=0;ies_right_dist=0;junction_seq=gttctatgtacagccTAttcaaccttttctaa;read_names=J00121:27:H3GGKBBXX:5:1125:5578:4268;sequence=TACTTTAAAAAAATATAGTTTCCTATATTTAGTTACAAAGCGGATACAAAAATTAATTAATTTGAATCAACTA;start=216376;subtype=PARTIAL_INTERNAL;support_ref=2;support_variant=1;type=ALTERNATIVE;
scaffold51_12_with_IES	MILORD	internal_eliminated_sequence	216813	216892	.	.	.	ID=MILORD.12.216813.216892;Name=MILORD.12.216813.216892;bounded_by_ta=TRUE;common_boundary=RIGHT;end=216892;ies_id=IESPGM.PTET51.1.12.205371;ies_left_dist=3;ies_min_dist=0;ies_right_dist=0;junction_seq=ggaacattttgagacTAttaatctttcaatga;read_names=J00121:27:H3GGKBBXX:5:1114:22242:18616,J00121:27:H3GGKBBXX:5:2217:6756:32754,J00121:27:H3GGKBBXX:5:2101:11302:44359;sequence=TATTAAGGGTGTTTTAAAATTCTTTTTTTTATTTATTTTAAATTATTGTTGTTAATAATGAAATGATATTAAATTGAATG;start=216813;subtype=PARTIAL_EXTERNAL;support_ref=6;support_variant=3;type=ALTERNATIVE;
scaffold51_12_with_IES	MILORD	internal_eliminated_sequence	216816	216892	.	.	.	ID=MILORD.12.216816.216892;Name=MILORD.12.216816.216892;bounded_by_ta=TRUE;common_boundary=Both;end=216892;ies_id=IESPGM.PTET51.1.12.205371;ies_left_dist=0;ies_min_dist=0;ies_right_dist=0;junction_seq=acattttgagactatTAttaatctttcaatga;read_names=J00121:27:H3GGKBBXX:5:1115:10125:34055,J00121:27:H3GGKBBXX:5:2116:13169:4233,J00121:27:H3GGKBBXX:5:1220:12023:17720,J00121:27:H3GGKBBXX:5:2211:7222:17491,J00121:27:H3GGKBBXX:5:1227:20354:28780,J00121:27:H3GGKBBXX:5:2118:25276:30485,J00121:27:H3GGKBBXX:5:1222:24200:35901,J00121:27:H3GGKBBXX:5:1123:21765:48280,J00121:27:H3GGKBBXX:5:1104:25814:35884,J00121:27:H3GGKBBXX:5:2210:23064:35796,J00121:27:H3GGKBBXX:5:1216:6197:20498,J00121:27:H3GGKBBXX:5:2112:17584:39383,J00121:27:H3GGKBBXX:5:2211:22150:41880,J00121:27:H3GGKBBXX:5:1213:24556:15733,J00121:27:H3GGKBBXX:5:1213:23348:16454,J00121:27:H3GGKBBXX:5:2103:12408:48350,J00121:27:H3GGKBBXX:5:2215:5244:29712,J00121:27:H3GGKBBXX:5:2209:23703:15627,J00121:27:H3GGKBBXX:5:2224:8806:45766,J00121:27:H3GGKBBXX:5:2225:21186:28604,J00121:27:H3GGKBBXX:5:1212:24799:41897,J00121:27:H3GGKBBXX:5:2210:20172:5323,J00121:27:H3GGKBBXX:5:1218:8998:21236,J00121:27:H3GGKBBXX:5:1111:13900:40420,J00121:27:H3GGKBBXX:5:1101:8521:35567,J00121:27:H3GGKBBXX:5:1221:15229:29501,J00121:27:H3GGKBBXX:5:2209:24769:15926,J00121:27:H3GGKBBXX:5:1228:17229:44078,J00121:27:H3GGKBBXX:5:2227:19542:42565,J00121:27:H3GGKBBXX:5:2120:28615:47559,J00121:27:H3GGKBBXX:5:2224:26118:35989,J00121:27:H3GGKBBXX:5:2225:14468:13588;sequence=TAAGGGTGTTTTAAAATTCTTTTTTTTATTTATTTTAAATTATTGTTGTTAATAATGAAATGATATTAAATTGAATG;start=216816;subtype=IES;support_ref=0;support_variant=32;type=IES;
scaffold51_12_with_IES	MILORD	internal_eliminated_sequence	216827	216892	.	.	.	ID=MILORD.12.216827.216892;Name=MILORD.12.216827.216892;bounded_by_ta=TRUE;common_boundary=RIGHT;end=216892;ies_id=IESPGM.PTET51.1.12.205371;ies_left_dist=-11;ies_min_dist=0;ies_right_dist=0;junction_seq=ctattaagggtgtttTAttaatctttcaatga;read_names=J00121:27:H3GGKBBXX:5:1210:10673:19460;sequence=TAAAATTCTTTTTTTTATTTATTTTAAATTATTGTTGTTAATAATGAAATGATATTAAATTGAATG;start=216827;subtype=PARTIAL_INTERNAL;support_ref=0;support_variant=1;type=ALTERNATIVE;
scaffold51_12_with_IES	MILORD	internal_eliminated_sequence	218186	218253	.	.	.	ID=MILORD.12.218186.218253;Name=MILORD.12.218186.218253;bounded_by_ta=TRUE;common_boundary=Both;end=218253;ies_id=IESPGM.PTET51.1.12.206664;ies_left_dist=0;ies_min_dist=0;ies_right_dist=0;junction_seq=cgatatttttacaagTActgctggagcaagag;read_names=J00121:27:H3GGKBBXX:5:1117:20080:3371,J00121:27:H3GGKBBXX:5:2211:25154:31154,J00121:27:H3GGKBBXX:5:2224:22313:42056,J00121:27:H3GGKBBXX:5:2208:1621:17421,J00121:27:H3GGKBBXX:5:2117:29274:42442,J00121:27:H3GGKBBXX:5:2110:26484:7082,J00121:27:H3GGKBBXX:5:1123:26332:17825,J00121:27:H3GGKBBXX:5:2107:17513:38767,J00121:27:H3GGKBBXX:5:2220:14651:9895,J00121:27:H3GGKBBXX:5:1208:11759:31224,J00121:27:H3GGKBBXX:5:2219:15534:27496,J00121:27:H3GGKBBXX:5:2226:17289:11161,J00121:27:H3GGKBBXX:5:1113:27539:11126,J00121:27:H3GGKBBXX:5:1201:18741:6325,J00121:27:H3GGKBBXX:5:2119:8095:29554,J00121:27:H3GGKBBXX:5:2227:26534:30943,J00121:27:H3GGKBBXX:5:2113:24160:47577,J00121:27:H3GGKBBXX:5:2111:20699:30151,J00121:27:H3GGKBBXX:5:1222:10835:34020,J00121:27:H3GGKBBXX:5:2128:19248:37273,J00121:27:H3GGKBBXX:5:1211:16234:46258,J00121:27:H3GGKBBXX:5:1223:25784:4637;sequence=TATTGTCTACTCAGTATTATAACTAATATTTCTAAACTTATAATTAATCAAAAATGATTATGTTACAA;start=218186;subtype=IES;support_ref=30;support_variant=22;type=IES;
scaffold51_12_with_IES	MILORD	internal_eliminated_sequence	220234	220264	.	.	.	ID=MILORD.12.220234.220264;Name=MILORD.12.220234.220264;bounded_by_ta=TRUE;common_boundary=RIGHT;end=220264;ies_id=IESPGM.PTET51.1.12.208622;ies_left_dist=2;ies_min_dist=0;ies_right_dist=0;junction_seq=ttatgatcactaaagTAcctccaaacacgaag;read_names=J00121:27:H3GGKBBXX:5:1102:7263:12884,J00121:27:H3GGKBBXX:5:1124:6735:47067;sequence=TATATAGTTTGTTAAATATATTCATCTCCTC;start=220234;subtype=PARTIAL_EXTERNAL;support_ref=2;support_variant=2;type=ALTERNATIVE;
scaffold51_12_with_IES	MILORD	internal_eliminated_sequence	220236	220264	.	.	.	ID=MILORD.12.220236.220264;Name=MILORD.12.220236.220264;bounded_by_ta=TRUE;common_boundary=Both;end=220264;ies_id=IESPGM.PTET51.1.12.208622;ies_left_dist=0;ies_min_dist=0;ies_right_dist=0;junction_seq=atgatcactaaagtaTAcctccaaacacgaag;read_names=J00121:27:H3GGKBBXX:5:2223:4736:36183,J00121:27:H3GGKBBXX:5:2103:23297:18441,J00121:27:H3GGKBBXX:5:1111:5426:17896,J00121:27:H3GGKBBXX:5:2109:17685:36358,J00121:27:H3GGKBBXX:5:2124:6908:14133,J00121:27:H3GGKBBXX:5:2115:6126:41968,J00121:27:H3GGKBBXX:5:1106:30695:47858,J00121:27:H3GGKBBXX:5:1202:26636:35409,J00121:27:H3GGKBBXX:5:1211:16275:34477,J00121:27:H3GGKBBXX:5:2128:20344:36358,J00121:27:H3GGKBBXX:5:1127:20567:36218,J00121:27:H3GGKBBXX:5:1223:17046:20129,J00121:27:H3GGKBBXX:5:1213:2463:3371,J00121:27:H3GGKBBXX:5:2124:18680:1050,J00121:27:H3GGKBBXX:5:1118:24241:5692,J00121:27:H3GGKBBXX:5:2128:20456:36341,J00121:27:H3GGKBBXX:5:1216:10937:27197,J00121:27:H3GGKBBXX:5:1218:23896:11143,J00121:27:H3GGKBBXX:5:2212:14458:36464,J00121:27:H3GGKBBXX:5:2209:18670:37361,J00121:27:H3GGKBBXX:5:2226:6553:7222,J00121:27:H3GGKBBXX:5:2214:17330:6413,J00121:27:H3GGKBBXX:5:1219:5446:39453,J00121:27:H3GGKBBXX:5:1108:14123:42776,J00121:27:H3GGKBBXX:5:2114:21958:33387,J00121:27:H3GGKBBXX:5:1224:19969:2369,J00121:27:H3GGKBBXX:5:2206:14022:14994,J00121:27:H3GGKBBXX:5:2118:6685:39137,J00121:27:H3GGKBBXX:5:1102:26088:37730,J00121:27:H3GGKBBXX:5:1123:17462:21729,J00121:27:H3GGKBBXX:5:1118:2037:3793,J00121:27:H3GGKBBXX:5:2102:10003:30995,J00121:27:H3GGKBBXX:5:1203:5994:32947,J00121:27:H3GGKBBXX:5:1224:6167:16577,J00121:27:H3GGKBBXX:5:1223:25763:22221,J00121:27:H3GGKBBXX:5:2111:23480:33774,J00121:27:H3GGKBBXX:5:1211:5700:11091,J00121:27:H3GGKBBXX:5:2209:25986:9807,J00121:27:H3GGKBBXX:5:1208:23581:5183,J00121:27:H3GGKBBXX:5:1109:12976:47401,J00121:27:H3GGKBBXX:5:2205:20791:15504,J00121:27:H3GGKBBXX:5:1201:27965:31945,J00121:27:H3GGKBBXX:5:1202:2970:34635,J00121:27:H3GGKBBXX:5:1209:13819:34618,J00121:27:H3GGKBBXX:5:2104:16782:40983,J00121:27:H3GGKBBXX:5:2109:27509:8471,J00121:27:H3GGKBBXX:5:2121:14783:26230,J00121:27:H3GGKBBXX:5:1103:19593:34037,J00121:27:H3GGKBBXX:5:2219:8136:6906,J00121:27:H3GGKBBXX:5:2205:12002:21764,J00121:27:H3GGKBBXX:5:2213:30178:18827,J00121:27:H3GGKBBXX:5:1107:17665:4813,J00121:27:H3GGKBBXX:5:2209:6532:45203,J00121:27:H3GGKBBXX:5:2112:3894:34196,J00121:27:H3GGKBBXX:5:1206:4990:42390;sequence=TATAGTTTGTTAAATATATTCATCTCCTC;start=220236;subtype=IES;support_ref=0;support_variant=55;type=IES;
scaffold51_12_with_IES	MILORD	internal_eliminated_sequence	220238	220264	.	.	.	ID=MILORD.12.220238.220264;Name=MILORD.12.220238.220264;bounded_by_ta=TRUE;common_boundary=RIGHT;end=220264;ies_id=IESPGM.PTET51.1.12.208622;ies_left_dist=-2;ies_min_dist=0;ies_right_dist=0;junction_seq=gatcactaaagtataTAcctccaaacacgaag;read_names=J00121:27:H3GGKBBXX:5:1213:13382:29606;sequence=TAGTTTGTTAAATATATTCATCTCCTC;start=220238;subtype=PARTIAL_INTERNAL;support_ref=0;support_variant=1;type=ALTERNATIVE;
scaffold51_12_with_IES	MILORD	internal_eliminated_sequence	220819	220847	.	.	.	ID=MILORD.12.220819.220847;Name=MILORD.12.220819.220847;bounded_by_ta=TRUE;common_boundary=Both;end=220847;ies_id=IESPGM.PTET51.1.12.209176;ies_left_dist=0;ies_min_dist=0;ies_right_dist=0;junction_seq=tatttatcatcattaTAcaaaaaggagcgtct;read_names=J00121:27:H3GGKBBXX:5:1111:10033:1508,J00121:27:H3GGKBBXX:5:2211:8166:21342,J00121:27:H3GGKBBXX:5:2216:12591:24894,J00121:27:H3GGKBBXX:5:2218:23713:28762,J00121:27:H3GGKBBXX:5:1217:30817:7767,J00121:27:H3GGKBBXX:5:2115:22526:43796,J00121:27:H3GGKBBXX:5:2201:14499:12058,J00121:27:H3GGKBBXX:5:1126:17969:1332,J00121:27:H3GGKBBXX:5:1210:8968:40315,J00121:27:H3GGKBBXX:5:2215:6005:33774,J00121:27:H3GGKBBXX:5:1115:15757:42337,J00121:27:H3GGKBBXX:5:1204:28838:19988,J00121:27:H3GGKBBXX:5:2205:4817:34108,J00121:27:H3GGKBBXX:5:2105:31812:23452,J00121:27:H3GGKBBXX:5:2115:10480:24577,J00121:27:H3GGKBBXX:5:2224:16762:40983,J00121:27:H3GGKBBXX:5:2119:15767:8207;sequence=TATAGTTCAATCATTCTCTAAATTCAACA;start=220819;subtype=IES;support_ref=270;support_variant=17;type=IES;
scaffold51_12_with_IES	MILORD	internal_eliminated_sequence	223637	223682	.	.	.	ID=MILORD.12.223637.223682;Name=MILORD.12.223637.223682;bounded_by_ta=TRUE;common_boundary=Both;end=223682;ies_id=IESPGM.PTET51.1.12.211965;ies_left_dist=0;ies_min_dist=0;ies_right_dist=0;junction_seq=taaattatctaaatgTAtttcatatgcagatt;read_names=J00121:27:H3GGKBBXX:5:2206:2950:37273;sequence=TATAGTTGAGATTTAAAAGAGTGATAAAATGGAATAACTTTAAGTA;start=223637;subtype=IES;support_ref=2;support_variant=1;type=IES;
scaffold51_12_with_IES	MILORD	internal_eliminated_sequence	223637	223676	.	.	.	ID=MILORD.12.223637.223676;Name=MILORD.12.223637.223676;bounded_by_ta=TRUE;common_boundary=LEFT;end=223676;ies_id=IESPGM.PTET51.1.12.211965;ies_left_dist=0;ies_min_dist=0;ies_right_dist=6;junction_seq=taaattatctaaatgTAagtatatttcatatg;read_names=J00121:27:H3GGKBBXX:5:1105:14692:12532;sequence=TATAGTTGAGATTTAAAAGAGTGATAAAATGGAATAACTT;start=223637;subtype=PARTIAL_INTERNAL;support_ref=2;support_variant=1;type=ALTERNATIVE;
scaffold51_12_with_IES	MILORD	internal_eliminated_sequence	223712	223766	.	.	.	ID=MILORD.12.223712.223766;Name=MILORD.12.223712.223766;bounded_by_ta=TRUE;common_boundary=Both;end=223766;ies_id=IESPGM.PTET51.1.12.211994;ies_left_dist=0;ies_min_dist=0;ies_right_dist=0;junction_seq=attataaagaggatgTAtcagaaacatcaaga;read_names=J00121:27:H3GGKBBXX:5:2128:28513:48544,J00121:27:H3GGKBBXX:5:1213:18081:44429,J00121:27:H3GGKBBXX:5:1221:9597:22977;sequence=TATTGTAAATTGTAAGGTTTTGCATATATTTTAAGAATAAAAACCTCTTATTCAA;start=223712;subtype=IES;support_ref=0;support_variant=3;type=IES;
scaffold51_12_with_IES	MILORD	internal_eliminated_sequence	224779	224857	.	.	.	ID=MILORD.12.224779.224857;Name=MILORD.12.224779.224857;bounded_by_ta=TRUE;common_boundary=None;end=224857;ies_id=IESPGM.PTET51.1.12.213008;ies_left_dist=2;ies_min_dist=2;ies_right_dist=-11;junction_seq=atgaatggtattcatTAaatgcatttttttgg;read_names=J00121:27:H3GGKBBXX:5:1215:8877:28200;sequence=TATACACTCATCAATACAAAGGATCTACAAATACTGTTGAGGCCTATAAAATAAAATACATCTGAGTGTATTATTAAAA;start=224779;subtype=EXTERNAL;support_ref=22;support_variant=1;type=ALTERNATIVE;
scaffold51_12_with_IES	MILORD	internal_eliminated_sequence	224781	224846	.	.	.	ID=MILORD.12.224781.224846;Name=MILORD.12.224781.224846;bounded_by_ta=TRUE;common_boundary=Both;end=224846;ies_id=IESPGM.PTET51.1.12.213008;ies_left_dist=0;ies_min_dist=0;ies_right_dist=0;junction_seq=gaatggtattcattaTAttattaaaataaatg;read_names=J00121:27:H3GGKBBXX:5:1213:10977:46575,J00121:27:H3GGKBBXX:5:2124:25408:16506,J00121:27:H3GGKBBXX:5:2216:26961:34037,J00121:27:H3GGKBBXX:5:1109:10987:23909,J00121:27:H3GGKBBXX:5:1123:14296:39664,J00121:27:H3GGKBBXX:5:2119:9262:34987,J00121:27:H3GGKBBXX:5:2118:3904:46029,J00121:27:H3GGKBBXX:5:2211:11444:29694,J00121:27:H3GGKBBXX:5:1109:10713:7644,J00121:27:H3GGKBBXX:5:1114:14336:34037,J00121:27:H3GGKBBXX:5:2213:20354:14643,J00121:27:H3GGKBBXX:5:2210:11728:30609,J00121:27:H3GGKBBXX:5:1127:31497:17526,J00121:27:H3GGKBBXX:5:1112:26707:30116,J00121:27:H3GGKBBXX:5:1211:18771:16084,J00121:27:H3GGKBBXX:5:1207:10744:46557,J00121:27:H3GGKBBXX:5:2119:24474:44535,J00121:27:H3GGKBBXX:5:2103:7202:10739,J00121:27:H3GGKBBXX:5:1211:10044:15979,J00121:27:H3GGKBBXX:5:1204:9090:26810,J00121:27:H3GGKBBXX:5:1109:10551:46821,J00121:27:H3GGKBBXX:5:1211:18730:16120,J00121:27:H3GGKBBXX:5:1220:5365:22045,J00121:27:H3GGKBBXX:5:2120:19410:26090,J00121:27:H3GGKBBXX:5:1110:23378:43445,J00121:27:H3GGKBBXX:5:1111:22749:31488;sequence=TACACTCATCAATACAAAGGATCTACAAATACTGTTGAGGCCTATAAAATAAAATACATCTGAGTG;start=224781;subtype=IES;support_ref=48;support_variant=26;type=IES;
scaffold51_12_with_IES	MILORD	internal_eliminated_sequence	226413	226507	.	.	.	ID=MILORD.12.226413.226507;Name=MILORD.12.226413.226507;bounded_by_ta=TRUE;common_boundary=Both;end=226507;ies_id=IESPGM.PTET51.1.12.214574;ies_left_dist=0;ies_min_dist=0;ies_right_dist=0;junction_seq=taccattttggctgtTAtcagcaaaaagtaaa;read_names=J00121:27:H3GGKBBXX:5:2209:27032:33176,J00121:27:H3GGKBBXX:5:2227:15615:23979,J00121:27:H3GGKBBXX:5:2227:15656:23979,J00121:27:H3GGKBBXX:5:1109:21460:19302,J00121:27:H3GGKBBXX:5:1105:18680:8752,J00121:27:H3GGKBBXX:5:1112:8339:23188,J00121:27:H3GGKBBXX:5:2217:23774:33932,J00121:27:H3GGKBBXX:5:1116:11637:7380,J00121:27:H3GGKBBXX:5:2113:22455:5130,J00121:27:H3GGKBBXX:5:1203:10663:10053,J00121:27:H3GGKBBXX:5:1213:25398:45185,J00121:27:H3GGKBBXX:5:2212:6816:4479,J00121:27:H3GGKBBXX:5:2212:9658:30784,J00121:27:H3GGKBBXX:5:2203:27133:24700,J00121:27:H3GGKBBXX:5:1102:11343:40209,J00121:27:H3GGKBBXX:5:1213:19390:46557,J00121:27:H3GGKBBXX:5:2119:7588:3143;sequence=TATAGGAGATTAGGTTTTGATTATCACTCTTAAAATTATTGAATTTGTTTTCTTGACTTGTGATAATTTTACTCAAATATATTTAATAAATGCTG;start=226413;subtype=IES;support_ref=1;support_variant=17;type=IES;
scaffold51_12_with_IES	MILORD	internal_eliminated_sequence	226413	226498	.	.	.	ID=MILORD.12.226413.226498;Name=MILORD.12.226413.226498;bounded_by_ta=TRUE;common_boundary=LEFT;end=226498;ies_id=IESPGM.PTET51.1.12.214574;ies_left_dist=0;ies_min_dist=0;ies_right_dist=9;junction_seq=taccattttggctgtTAaatgctgtatcagca;read_names=J00121:27:H3GGKBBXX:5:1112:15859:3512;sequence=TATAGGAGATTAGGTTTTGATTATCACTCTTAAAATTATTGAATTTGTTTTCTTGACTTGTGATAATTTTACTCAAATATATTTAA;start=226413;subtype=PARTIAL_INTERNAL;support_ref=1;support_variant=1;type=ALTERNATIVE;
scaffold51_12_with_IES	MILORD	internal_eliminated_sequence	226413	226495	.	.	.	ID=MILORD.12.226413.226495;Name=MILORD.12.226413.226495;bounded_by_ta=TRUE;common_boundary=LEFT;end=226495;ies_id=IESPGM.PTET51.1.12.214574;ies_left_dist=0;ies_min_dist=0;ies_right_dist=12;junction_seq=taccattttggctgtTAataaatgctgtatca;read_names=J00121:27:H3GGKBBXX:5:1223:5254:38205;sequence=TATAGGAGATTAGGTTTTGATTATCACTCTTAAAATTATTGAATTTGTTTTCTTGACTTGTGATAATTTTACTCAAATATATT;start=226413;subtype=PARTIAL_INTERNAL;support_ref=1;support_variant=1;type=ALTERNATIVE;
scaffold51_12_with_IES	MILORD	internal_eliminated_sequence	227065	227139	.	.	.	ID=MILORD.12.227065.227139;Name=MILORD.12.227065.227139;bounded_by_ta=TRUE;common_boundary=RIGHT;end=227139;ies_id=IESPGM.PTET51.1.12.215139;ies_left_dist=8;ies_min_dist=0;ies_right_dist=0;junction_seq=ataaatctatattttTAcatatttaatagttg;read_names=J00121:27:H3GGKBBXX:5:2102:22181:30046,J00121:27:H3GGKBBXX:5:2110:17675:19038;sequence=TAAGCTAGTATTGTTATTATTAATTAAATAAATATATATGTTATTAGTATCTCCGTTTCTAAAATGGATGAACAA;start=227065;subtype=PARTIAL_EXTERNAL;support_ref=20;support_variant=2;type=ALTERNATIVE;
scaffold51_12_with_IES	MILORD	internal_eliminated_sequence	227073	227139	.	.	.	ID=MILORD.12.227073.227139;Name=MILORD.12.227073.227139;bounded_by_ta=TRUE;common_boundary=Both;end=227139;ies_id=IESPGM.PTET51.1.12.215139;ies_left_dist=0;ies_min_dist=0;ies_right_dist=0;junction_seq=atatttttaagctagTAcatatttaatagttg;read_names=J00121:27:H3GGKBBXX:5:1113:11312:20533,J00121:27:H3GGKBBXX:5:1120:26240:2123,J00121:27:H3GGKBBXX:5:1120:13108:20234,J00121:27:H3GGKBBXX:5:1220:26819:36534,J00121:27:H3GGKBBXX:5:2223:11414:16278,J00121:27:H3GGKBBXX:5:1117:11951:17104,J00121:27:H3GGKBBXX:5:2210:9780:15592,J00121:27:H3GGKBBXX:5:1111:5609:28129,J00121:27:H3GGKBBXX:5:2204:3001:6273,J00121:27:H3GGKBBXX:5:2123:26392:46346,J00121:27:H3GGKBBXX:5:1206:9770:46381,J00121:27:H3GGKBBXX:5:2210:20567:13148,J00121:27:H3GGKBBXX:5:1224:4127:13324,J00121:27:H3GGKBBXX:5:1223:27539:18652,J00121:27:H3GGKBBXX:5:2112:24688:37730,J00121:27:H3GGKBBXX:5:1111:11322:21711,J00121:27:H3GGKBBXX:5:2111:23399:21500,J00121:27:H3GGKBBXX:5:2209:5751:21307,J00121:27:H3GGKBBXX:5:2226:29853:21430,J00121:27:H3GGKBBXX:5:1123:23764:15803,J00121:27:H3GGKBBXX:5:2210:17553:14326,J00121:27:H3GGKBBXX:5:1116:9861:12884,J00121:27:H3GGKBBXX:5:1119:2098:37484,J00121:27:H3GGKBBXX:5:1207:3762:7802,J00121:27:H3GGKBBXX:5:2202:6502:8646,J00121:27:H3GGKBBXX:5:1120:12225:27180,J00121:27:H3GGKBBXX:5:2109:24129:18019,J00121:27:H3GGKBBXX:5:2209:23764:31875,J00121:27:H3GGKBBXX:5:1209:25114:31787,J00121:27:H3GGKBBXX:5:2201:10784:33334,J00121:27:H3GGKBBXX:5:1125:15950:23259,J00121:27:H3GGKBBXX:5:1106:14793:27268,J00121:27:H3GGKBBXX:5:2227:27722:5464,J00121:27:H3GGKBBXX:5:2123:14560:46311,J00121:27:H3GGKBBXX:5:1107:27529:29325,J00121:27:H3GGKBBXX:5:2121:30117:28463,J00121:27:H3GGKBBXX:5:1223:8197:31804,J00121:27:H3GGKBBXX:5:1221:7141:46188,J00121:27:H3GGKBBXX:5:1218:25784:43568,J00121:27:H3GGKBBXX:5:1223:12043:41247,J00121:27:H3GGKBBXX:5:1115:6827:26793,J00121:27:H3GGKBBXX:5:2220:31294:13693,J00121:27:H3GGKBBXX:5:1111:23155:46328,J00121:27:H3GGKBBXX:5:2210:28270:14221,J00121:27:H3GGKBBXX:5:1108:15463:47489;sequence=TATTGTTATTATTAATTAAATAAATATATATGTTATTAGTATCTCCGTTTCTAAAATGGATGAACAA;start=227073;subtype=IES;support_ref=8;support_variant=45;type=IES;
scaffold51_12_with_IES	MILORD	internal_eliminated_sequence	227073	227147	.	.	.	ID=MILORD.12.227073.227147;Name=MILORD.12.227073.227147;bounded_by_ta=TRUE;common_boundary=LEFT;end=227147;ies_id=IESPGM.PTET51.1.12.215139;ies_left_dist=0;ies_min_dist=0;ies_right_dist=-8;junction_seq=atatttttaagctagTAatagttgagattaac;read_names=J00121:27:H3GGKBBXX:5:1127:14631:36833;sequence=TATTGTTATTATTAATTAAATAAATATATATGTTATTAGTATCTCCGTTTCTAAAATGGATGAACAATACATATT;start=227073;subtype=PARTIAL_EXTERNAL;support_ref=4;support_variant=1;type=ALTERNATIVE;
scaffold51_12_with_IES	MILORD	internal_eliminated_sequence	227079	227139	.	.	.	ID=MILORD.12.227079.227139;Name=MILORD.12.227079.227139;bounded_by_ta=TRUE;common_boundary=RIGHT;end=227139;ies_id=IESPGM.PTET51.1.12.215139;ies_left_dist=-6;ies_min_dist=0;ies_right_dist=0;junction_seq=ttaagctagtattgtTAcatatttaatagttg;read_names=J00121:27:H3GGKBBXX:5:1128:17817:34688;sequence=TATTATTAATTAAATAAATATATATGTTATTAGTATCTCCGTTTCTAAAATGGATGAACAA;start=227079;subtype=PARTIAL_INTERNAL;support_ref=3;support_variant=1;type=ALTERNATIVE;
scaffold51_12_with_IES	MILORD	internal_eliminated_sequence	227082	227139	.	.	.	ID=MILORD.12.227082.227139;Name=MILORD.12.227082.227139;bounded_by_ta=TRUE;common_boundary=RIGHT;end=227139;ies_id=IESPGM.PTET51.1.12.215139;ies_left_dist=-9;ies_min_dist=0;ies_right_dist=0;junction_seq=agctagtattgttatTAcatatttaatagttg;read_names=J00121:27:H3GGKBBXX:5:2212:10287:17561,J00121:27:H3GGKBBXX:5:2212:10277:17860,J00121:27:H3GGKBBXX:5:1208:17858:21782;sequence=TATTAATTAAATAAATATATATGTTATTAGTATCTCCGTTTCTAAAATGGATGAACAA;start=227082;subtype=PARTIAL_INTERNAL;support_ref=3;support_variant=3;type=ALTERNATIVE;
scaffold51_12_with_IES	MILORD	internal_eliminated_sequence	229945	230031	.	.	.	ID=MILORD.12.229945.230031;Name=MILORD.12.229945.230031;bounded_by_ta=TRUE;common_boundary=LEFT;end=230031;ies_id=IESPGM.PTET51.1.12.217944;ies_left_dist=0;ies_min_dist=0;ies_right_dist=7;junction_seq=catgaatcagaatgtTAtactgtaataagcta;read_names=J00121:27:H3GGKBBXX:5:1112:17919:1666;sequence=TACAATTCTTATTTTTATTTATTTCAATTATTATGTTATCTCAATTTTAAATTACATATATATATAAATATTTAGATGATATATATT;start=229945;subtype=PARTIAL_INTERNAL;support_ref=6;support_variant=1;type=ALTERNATIVE;
scaffold51_12_with_IES	MILORD	internal_eliminated_sequence	229945	230008	.	.	.	ID=MILORD.12.229945.230008;Name=MILORD.12.229945.230008;bounded_by_ta=TRUE;common_boundary=LEFT;end=230008;ies_id=IESPGM.PTET51.1.12.217944;ies_left_dist=0;ies_min_dist=0;ies_right_dist=30;junction_seq=catgaatcagaatgtTAaatatttagatgata;read_names=J00121:27:H3GGKBBXX:5:2226:13271:42425;sequence=TACAATTCTTATTTTTATTTATTTCAATTATTATGTTATCTCAATTTTAAATTACATATATATA;start=229945;subtype=PARTIAL_INTERNAL;support_ref=6;support_variant=1;type=ALTERNATIVE;
scaffold51_12_with_IES	MILORD	internal_eliminated_sequence	229945	230033	.	.	.	ID=MILORD.12.229945.230033;Name=MILORD.12.229945.230033;bounded_by_ta=TRUE;common_boundary=LEFT;end=230033;ies_id=IESPGM.PTET51.1.12.217944;ies_left_dist=0;ies_min_dist=0;ies_right_dist=5;junction_seq=catgaatcagaatgtTActgtaataagctaag;read_names=J00121:27:H3GGKBBXX:5:2205:13220:31857;sequence=TACAATTCTTATTTTTATTTATTTCAATTATTATGTTATCTCAATTTTAAATTACATATATATATAAATATTTAGATGATATATATTTA;start=229945;subtype=PARTIAL_INTERNAL;support_ref=6;support_variant=1;type=ALTERNATIVE;
scaffold51_12_with_IES	MILORD	internal_eliminated_sequence	229945	230038	.	.	.	ID=MILORD.12.229945.230038;Name=MILORD.12.229945.230038;bounded_by_ta=TRUE;common_boundary=Both;end=230038;ies_id=IESPGM.PTET51.1.12.217944;ies_left_dist=0;ies_min_dist=0;ies_right_dist=0;junction_seq=catgaatcagaatgtTAataagctaagattac;read_names=J00121:27:H3GGKBBXX:5:1226:5680:47419,J00121:27:H3GGKBBXX:5:2203:1935:29079,J00121:27:H3GGKBBXX:5:2202:15118:8453,J00121:27:H3GGKBBXX:5:2108:31669:45643,J00121:27:H3GGKBBXX:5:2124:11525:33246,J00121:27:H3GGKBBXX:5:1124:4817:12761,J00121:27:H3GGKBBXX:5:1214:26291:37273,J00121:27:H3GGKBBXX:5:1106:7679:37343,J00121:27:H3GGKBBXX:5:1220:16711:6677,J00121:27:H3GGKBBXX:5:1213:21004:48087,J00121:27:H3GGKBBXX:5:2218:10064:1209,J00121:27:H3GGKBBXX:5:1224:26423:26529,J00121:27:H3GGKBBXX:5:2209:16559:10282,J00121:27:H3GGKBBXX:5:1108:7811:20199,J00121:27:H3GGKBBXX:5:1119:4827:11688,J00121:27:H3GGKBBXX:5:2113:23571:37202,J00121:27:H3GGKBBXX:5:2205:5335:18933,J00121:27:H3GGKBBXX:5:2108:8379:15698,J00121:27:H3GGKBBXX:5:1123:17076:40051,J00121:27:H3GGKBBXX:5:1107:14428:40033,J00121:27:H3GGKBBXX:5:1225:29751:46786,J00121:27:H3GGKBBXX:5:1211:13362:21096,J00121:27:H3GGKBBXX:5:2214:24028:31910,J00121:27:H3GGKBBXX:5:2211:13819:22520,J00121:27:H3GGKBBXX:5:1111:22749:17561,J00121:27:H3GGKBBXX:5:1101:12378:46117,J00121:27:H3GGKBBXX:5:2223:16417:31875,J00121:27:H3GGKBBXX:5:1117:25581:27496,J00121:27:H3GGKBBXX:5:1116:3427:15416,J00121:27:H3GGKBBXX:5:1111:9912:26230,J00121:27:H3GGKBBXX:5:1102:15067:38504,J00121:27:H3GGKBBXX:5:1118:29853:32894,J00121:27:H3GGKBBXX:5:1212:10581:26828,J00121:27:H3GGKBBXX:5:1121:11444:22098,J00121:27:H3GGKBBXX:5:1201:28534:15487,J00121:27:H3GGKBBXX:5:1127:11150:9174,J00121:27:H3GGKBBXX:5:1214:21410:2510,J00121:27:H3GGKBBXX:5:1113:10612:8101,J00121:27:H3GGKBBXX:5:2110:18599:17790,J00121:27:H3GGKBBXX:5:1203:25733:3072,J00121:27:H3GGKBBXX:5:1120:17371:43831,J00121:27:H3GGKBBXX:5:1108:2788:2703,J00121:27:H3GGKBBXX:5:1211:3183:35180,J00121:27:H3GGKBBXX:5:2115:15199:22555,J00121:27:H3GGKBBXX:5:1127:11119:9192,J00121:27:H3GGKBBXX:5:2201:23551:34846,J00121:27:H3GGKBBXX:5:1201:17026:10211;sequence=TACAATTCTTATTTTTATTTATTTCAATTATTATGTTATCTCAATTTTAAATTACATATATATATAAATATTTAGATGATATATATTTATACTG;start=229945;subtype=IES;support_ref=12;support_variant=47;type=IES;
scaffold51_12_with_IES	MILORD	internal_eliminated_sequence	229945	230027	.	.	.	ID=MILORD.12.229945.230027;Name=MILORD.12.229945.230027;bounded_by_ta=TRUE;common_boundary=LEFT;end=230027;ies_id=IESPGM.PTET51.1.12.217944;ies_left_dist=0;ies_min_dist=0;ies_right_dist=11;junction_seq=catgaatcagaatgtTAtttatactgtaataa;read_names=J00121:27:H3GGKBBXX:5:1107:21846:11706;sequence=TACAATTCTTATTTTTATTTATTTCAATTATTATGTTATCTCAATTTTAAATTACATATATATATAAATATTTAGATGATATA;start=229945;subtype=PARTIAL_INTERNAL;support_ref=6;support_variant=1;type=ALTERNATIVE;
scaffold51_12_with_IES	MILORD	internal_eliminated_sequence	232065	232170	.	.	.	ID=MILORD.12.232065.232170;Name=MILORD.12.232065.232170;bounded_by_ta=TRUE;common_boundary=LEFT;end=232170;ies_id=IESPGM.PTET51.1.12.219970;ies_left_dist=0;ies_min_dist=0;ies_right_dist=6;junction_seq=aagctctctatcttaTAggtgtaattatcctt;read_names=J00121:27:H3GGKBBXX:5:2104:9871:35198,J00121:27:H3GGKBBXX:5:1112:17137:46698;sequence=TAAAGTAAATCAAAGATTTAATAGAATATATTCTAATAAACATTTGTTTTTAAATATAAATTAAAAATTCACTAAATATCTTATAAACTATGAATTTACATTCAAT;start=232065;subtype=PARTIAL_INTERNAL;support_ref=98;support_variant=2;type=ALTERNATIVE;
scaffold51_12_with_IES	MILORD	internal_eliminated_sequence	232065	232176	.	.	.	ID=MILORD.12.232065.232176;Name=MILORD.12.232065.232176;bounded_by_ta=TRUE;common_boundary=Both;end=232176;ies_id=IESPGM.PTET51.1.12.219970;ies_left_dist=0;ies_min_dist=0;ies_right_dist=0;junction_seq=aagctctctatcttaTAattatccttagatga;read_names=J00121:27:H3GGKBBXX:5:2221:12956:4602,J00121:27:H3GGKBBXX:5:1125:9709:34635,J00121:27:H3GGKBBXX:5:2106:23561:37712,J00121:27:H3GGKBBXX:5:2224:10927:28622,J00121:27:H3GGKBBXX:5:2202:2351:22028,J00121:27:H3GGKBBXX:5:1202:11332:17579,J00121:27:H3GGKBBXX:5:2212:26677:12163,J00121:27:H3GGKBBXX:5:1203:1133:25650,J00121:27:H3GGKBBXX:5:2104:22648:31804,J00121:27:H3GGKBBXX:5:2126:11749:42179,J00121:27:H3GGKBBXX:5:2219:6116:2211,J00121:27:H3GGKBBXX:5:2126:11738:42126,J00121:27:H3GGKBBXX:5:2221:16975:38046,J00121:27:H3GGKBBXX:5:1207:22019:43761,J00121:27:H3GGKBBXX:5:2208:17766:20709,J00121:27:H3GGKBBXX:5:2228:10389:14256,J00121:27:H3GGKBBXX:5:2228:17229:46012,J00121:27:H3GGKBBXX:5:1207:22049:43814,J00121:27:H3GGKBBXX:5:1218:11901:29993,J00121:27:H3GGKBBXX:5:2226:26372:12198,J00121:27:H3GGKBBXX:5:2122:18314:42091,J00121:27:H3GGKBBXX:5:1221:9891:10229,J00121:27:H3GGKBBXX:5:2106:24079:39207,J00121:27:H3GGKBBXX:5:2101:4726:13166,J00121:27:H3GGKBBXX:5:1101:22323:45062,J00121:27:H3GGKBBXX:5:1206:15727:47700,J00121:27:H3GGKBBXX:5:2120:28625:29184,J00121:27:H3GGKBBXX:5:2208:8237:27197,J00121:27:H3GGKBBXX:5:2104:29417:14133;sequence=TAAAGTAAATCAAAGATTTAATAGAATATATTCTAATAAACATTTGTTTTTAAATATAAATTAAAAATTCACTAAATATCTTATAAACTATGAATTTACATTCAATTAGGTG;start=232065;subtype=IES;support_ref=98;support_variant=29;type=IES;
scaffold51_12_with_IES	MILORD	internal_eliminated_sequence	233844	233874	.	.	.	ID=MILORD.12.233844.233874;Name=MILORD.12.233844.233874;bounded_by_ta=TRUE;common_boundary=Both;end=233874;ies_id=IESPGM.PTET51.1.12.221637;ies_left_dist=0;ies_min_dist=0;ies_right_dist=0;junction_seq=tggtttttaagccagTAattcattaatgactt;read_names=J00121:27:H3GGKBBXX:5:1217:19735:8330,J00121:27:H3GGKBBXX:5:1210:6898:47700,J00121:27:H3GGKBBXX:5:2121:25976:36165,J00121:27:H3GGKBBXX:5:2124:5244:25879,J00121:27:H3GGKBBXX:5:2104:8176:48087,J00121:27:H3GGKBBXX:5:2101:18365:23223,J00121:27:H3GGKBBXX:5:2213:2544:35128,J00121:27:H3GGKBBXX:5:1119:18477:23557,J00121:27:H3GGKBBXX:5:2215:16812:10581,J00121:27:H3GGKBBXX:5:2119:19096:48544,J00121:27:H3GGKBBXX:5:2222:6390:29061,J00121:27:H3GGKBBXX:5:2111:29285:21993,J00121:27:H3GGKBBXX:5:1224:9120:26336,J00121:27:H3GGKBBXX:5:2224:18467:26353,J00121:27:H3GGKBBXX:5:1213:5883:34266,J00121:27:H3GGKBBXX:5:1218:27955:36851,J00121:27:H3GGKBBXX:5:2202:15148:23452,J00121:27:H3GGKBBXX:5:1122:26839:16102,J00121:27:H3GGKBBXX:5:2111:5203:2387,J00121:27:H3GGKBBXX:5:2224:31527:10194,J00121:27:H3GGKBBXX:5:2227:15473:10862,J00121:27:H3GGKBBXX:5:1228:20253:42319,J00121:27:H3GGKBBXX:5:1126:6411:33985,J00121:27:H3GGKBBXX:5:2203:27245:6923,J00121:27:H3GGKBBXX:5:1116:20344:18458,J00121:27:H3GGKBBXX:5:2102:7151:27567,J00121:27:H3GGKBBXX:5:2219:20973:46768,J00121:27:H3GGKBBXX:5:2214:28128:6449,J00121:27:H3GGKBBXX:5:2126:6888:4497,J00121:27:H3GGKBBXX:5:1115:21054:5024,J00121:27:H3GGKBBXX:5:2101:18335:23171,J00121:27:H3GGKBBXX:5:1107:28869:6536,J00121:27:H3GGKBBXX:5:1211:29548:25263,J00121:27:H3GGKBBXX:5:2109:19278:6238;sequence=TACAGCTATTTCATAGATAATAAACAGACTA;start=233844;subtype=IES;support_ref=12;support_variant=34;type=IES;
scaffold51_12_with_IES	MILORD	internal_eliminated_sequence	233850	233874	.	.	.	ID=MILORD.12.233850.233874;Name=MILORD.12.233850.233874;bounded_by_ta=TRUE;common_boundary=RIGHT;end=233874;ies_id=IESPGM.PTET51.1.12.221637;ies_left_dist=-6;ies_min_dist=0;ies_right_dist=0;junction_seq=ttaagccagtacagcTAattcattaatgactt;read_names=J00121:27:H3GGKBBXX:5:1202:15574:41563,J00121:27:H3GGKBBXX:5:2102:32004:40877;sequence=TATTTCATAGATAATAAACAGACTA;start=233850;subtype=PARTIAL_INTERNAL;support_ref=6;support_variant=2;type=ALTERNATIVE;
scaffold51_12_with_IES	MILORD	internal_eliminated_sequence	234753	236321	.	.	.	ID=MILORD.12.234753.236321;Name=MILORD.12.234753.236321;bounded_by_ta=TRUE;common_boundary=RIGHT;end=236321;ies_id=IESPGM.PTET51.1.12.223681;ies_left_dist=1431;ies_min_dist=0;ies_right_dist=0;junction_seq=ttgattcaatatcaaTAccttaactggaattc;read_names=J00121:27:H3GGKBBXX:5:2211:25733:8699;sequence=TATCATTGAGATAATCAATCTAATTTAGATAAAAGTCTAAAGTGTTATTTATACTTGGCTTGACTTTTCAATAAGACAAATATTCAATTTTTTCAGATATTTAAATATAAATATTCCTATAGTGTTTACAAAGTAGATTTTATTAGAGAGTAGATATAAATATAAAATTATGATATTTACAAAAATAGACTGAGTATAATATTTCATTGGAATATTATTTATGTAAATATACTTCTTTTATTCTTAAATTTATATATATTATTTTACAATTCAAGAATAATGATAGTTAATTAATCCATATTTATTATAGAATTCTAAAAACAACCGTATAAATTTTATGTATTTTATTTATGTTCTTAAAAAATCATATGCATAAGTACTATAATCAATAGATTTAATAATTCACTTAGTATTTTATGTTTACGACCTCAAGATTTATTTATCTTAGCTTATTCTTTGTTACTATAATTCAATTTTAATTTCTTTAGATAAATTTTGATTTCACTCTTTAGTTTTTATATTATCTGGATAAAATTTAGAAATCTTTGCTTTTGATTACGTGAGTTCGATTAAAATAAAAAAAATTAAATCTTAACAAAAAATTCAAACAAATAATTTGAAAAATTTAAAAAACATAACTAAGAATAATATATAATTTAATCATCACTTTAATTAATATGAATATGTGATTTTTTTGAGTTGGTGTCTTTTATATTTCTAAATAATCTAATCTTTATTATATTGTGGATAATAAGATTTAAGATCGCATGCTTATTCAAATTTGTTGTGAAACTATTCCTCATTTAATGGACTATTATTTTCATTATATTATCTATAAGTGTCAGTCCGATATTTAAAATCGTGTTTCTGTGTGTCCAGCTTAGTATCTTCTCTAATTTTTTGGCTATCAGTTCTCAATGATATCGTATATCTTTAGCTTCTTGACCTACTTTGCATAGATAATTATTTTGAAGTATAAGATCCTTCCTTTAAGAGATTTTTGTTAATTTTGTCTGTATCGTTCATCTCTCCTACAGAAGGAATTGCCTATAATGGATTCTTAATGGATTTAGTGTTTGATTAACTTGTCCCAATTTGAGATTTCTTTTTTCTATCTTAGGCAATATATAAACTATCTTCAACATTATTCCTCTAAAACAACTATTTTTCATCCTAATAGAATAAAGGAGGTGAAGCATTAGGTACAGGAGGTATACCCATACTACTTTATGGTAAGTTTCCGCTACTGGATTGACTGCTGGATTTGTGTAATAATTGTTAATTTAGATGATTTGGCTATTATTGACGTTGCCCTATAGAATGATTGGAATATTTATCAGAATCTTATTATTTAGAAATCTTTCTTTTAGGATATTCTTTCAGAAATACATTAAATGAGCTTTAAGATAATTAAGAGCTTGGTATTTGTTATATTGTCGAGTATAGAATATTATTTATCCATTCTAAATCTTACGAATGGGAATTAGTAATAGATAGATTCGAATTCATAAAATTTATTATTTCAAATAAATATTTCTCTAAAATAATAAATTTAAATTATTCATTTAA;start=234753;subtype=PARTIAL_EXTERNAL;support_ref=74;support_variant=1;type=ALTERNATIVE;
scaffold51_12_with_IES	MILORD	internal_eliminated_sequence	234778	234803	.	.	.	ID=MILORD.12.234778.234803;Name=MILORD.12.234778.234803;bounded_by_ta=TRUE;common_boundary=None;end=234803;ies_id=IESPGM.PTET51.1.12.222632;ies_left_dist=92;ies_min_dist=92;ies_right_dist=331;junction_seq=ataatcaatctaattTActtggcttgactttt;read_names=J00121:27:H3GGKBBXX:5:1102:13301:33440;sequence=TAGATAAAAGTCTAAAGTGTTATTTA;start=234778;subtype=MAC;support_ref=73;support_variant=1;type=CRYPTIC;
scaffold51_12_with_IES	MILORD	internal_eliminated_sequence	234870	234948	.	.	.	ID=MILORD.12.234870.234948;Name=MILORD.12.234870.234948;bounded_by_ta=TRUE;common_boundary=LEFT;end=234948;ies_id=IESPGM.PTET51.1.12.222632;ies_left_dist=0;ies_min_dist=0;ies_right_dist=186;junction_seq=aaatataaatattccTAatatttcattggaat;read_names=J00121:27:H3GGKBBXX:5:1121:6096:34354;sequence=TATAGTGTTTACAAAGTAGATTTTATTAGAGAGTAGATATAAATATAAAATTATGATATTTACAAAAATAGACTGAGTA;start=234870;subtype=PARTIAL_INTERNAL;support_ref=40;support_variant=1;type=ALTERNATIVE;
scaffold51_12_with_IES	MILORD	internal_eliminated_sequence	234870	235134	.	.	.	ID=MILORD.12.234870.235134;Name=MILORD.12.234870.235134;bounded_by_ta=TRUE;common_boundary=Both;end=235134;ies_id=IESPGM.PTET51.1.12.222632;ies_left_dist=0;ies_min_dist=0;ies_right_dist=0;junction_seq=aaatataaatattccTAatcaatagatttaat;read_names=J00121:27:H3GGKBBXX:5:1120:21643:17544,J00121:27:H3GGKBBXX:5:1203:27245:18107,J00121:27:H3GGKBBXX:5:2113:6644:19162,J00121:27:H3GGKBBXX:5:1219:9120:37589,J00121:27:H3GGKBBXX:5:1213:14834:14748,J00121:27:H3GGKBBXX:5:2219:21765:17860,J00121:27:H3GGKBBXX:5:1214:4239:39576,J00121:27:H3GGKBBXX:5:2217:21937:28147,J00121:27:H3GGKBBXX:5:1114:16853:22819,J00121:27:H3GGKBBXX:5:2121:2717:43515,J00121:27:H3GGKBBXX:5:1227:16001:35409,J00121:27:H3GGKBBXX:5:1218:13575:19003,J00121:27:H3GGKBBXX:5:2113:11393:9913,J00121:27:H3GGKBBXX:5:1222:19278:32648,J00121:27:H3GGKBBXX:5:2220:8633:2633,J00121:27:H3GGKBBXX:5:1115:5639:16120;sequence=TATAGTGTTTACAAAGTAGATTTTATTAGAGAGTAGATATAAATATAAAATTATGATATTTACAAAAATAGACTGAGTATAATATTTCATTGGAATATTATTTATGTAAATATACTTCTTTTATTCTTAAATTTATATATATTATTTTACAATTCAAGAATAATGATAGTTAATTAATCCATATTTATTATAGAATTCTAAAAACAACCGTATAAATTTTATGTATTTTATTTATGTTCTTAAAAAATCATATGCATAAGTACTA;start=234870;subtype=IES;support_ref=80;support_variant=16;type=IES;
scaffold51_12_with_IES	MILORD	internal_eliminated_sequence	234870	235141	.	.	.	ID=MILORD.12.234870.235141;Name=MILORD.12.234870.235141;bounded_by_ta=TRUE;common_boundary=LEFT;end=235141;ies_id=IESPGM.PTET51.1.12.222632;ies_left_dist=0;ies_min_dist=0;ies_right_dist=-7;junction_seq=aaatataaatattccTAgatttaataattcac;read_names=J00121:27:H3GGKBBXX:5:1123:14275:21588;sequence=TATAGTGTTTACAAAGTAGATTTTATTAGAGAGTAGATATAAATATAAAATTATGATATTTACAAAAATAGACTGAGTATAATATTTCATTGGAATATTATTTATGTAAATATACTTCTTTTATTCTTAAATTTATATATATTATTTTACAATTCAAGAATAATGATAGTTAATTAATCCATATTTATTATAGAATTCTAAAAACAACCGTATAAATTTTATGTATTTTATTTATGTTCTTAAAAAATCATATGCATAAGTACTATAATCAA;start=234870;subtype=PARTIAL_EXTERNAL;support_ref=40;support_variant=1;type=ALTERNATIVE;
scaffold51_12_with_IES	MILORD	internal_eliminated_sequence	234870	235129	.	.	.	ID=MILORD.12.234870.235129;Name=MILORD.12.234870.235129;bounded_by_ta=TRUE;common_boundary=LEFT;end=235129;ies_id=IESPGM.PTET51.1.12.222632;ies_left_dist=0;ies_min_dist=0;ies_right_dist=5;junction_seq=aaatataaatattccTActataatcaatagat;read_names=J00121:27:H3GGKBBXX:5:1203:15108:6853;sequence=TATAGTGTTTACAAAGTAGATTTTATTAGAGAGTAGATATAAATATAAAATTATGATATTTACAAAAATAGACTGAGTATAATATTTCATTGGAATATTATTTATGTAAATATACTTCTTTTATTCTTAAATTTATATATATTATTTTACAATTCAAGAATAATGATAGTTAATTAATCCATATTTATTATAGAATTCTAAAAACAACCGTATAAATTTTATGTATTTTATTTATGTTCTTAAAAAATCATATGCATAAG;start=234870;subtype=PARTIAL_INTERNAL;support_ref=40;support_variant=1;type=ALTERNATIVE;
scaffold51_12_with_IES	MILORD	internal_eliminated_sequence	236175	236321	.	.	.	ID=MILORD.12.236175.236321;Name=MILORD.12.236175.236321;bounded_by_ta=TRUE;common_boundary=RIGHT;end=236321;ies_id=IESPGM.PTET51.1.12.223681;ies_left_dist=9;ies_min_dist=0;ies_right_dist=0;junction_seq=taattaagagcttggTAccttaactggaattc;read_names=J00121:27:H3GGKBBXX:5:2113:24525:39664;sequence=TATTTGTTATATTGTCGAGTATAGAATATTATTTATCCATTCTAAATCTTACGAATGGGAATTAGTAATAGATAGATTCGAATTCATAAAATTTATTATTTCAAATAAATATTTCTCTAAAATAATAAATTTAAATTATTCATTTAA;start=236175;subtype=PARTIAL_EXTERNAL;support_ref=17;support_variant=1;type=ALTERNATIVE;
scaffold51_12_with_IES	MILORD	internal_eliminated_sequence	236184	236326	.	.	.	ID=MILORD.12.236184.236326;Name=MILORD.12.236184.236326;bounded_by_ta=TRUE;common_boundary=LEFT;end=236326;ies_id=IESPGM.PTET51.1.12.223681;ies_left_dist=0;ies_min_dist=0;ies_right_dist=-5;junction_seq=gcttggtatttgttaTAactggaattccactc;read_names=J00121:27:H3GGKBBXX:5:1127:16488:35339;sequence=TATTGTCGAGTATAGAATATTATTTATCCATTCTAAATCTTACGAATGGGAATTAGTAATAGATAGATTCGAATTCATAAAATTTATTATTTCAAATAAATATTTCTCTAAAATAATAAATTTAAATTATTCATTTAATACCT;start=236184;subtype=PARTIAL_EXTERNAL;support_ref=12;support_variant=1;type=ALTERNATIVE;
scaffold51_12_with_IES	MILORD	internal_eliminated_sequence	236184	236318	.	.	.	ID=MILORD.12.236184.236318;Name=MILORD.12.236184.236318;bounded_by_ta=TRUE;common_boundary=LEFT;end=236318;ies_id=IESPGM.PTET51.1.12.223681;ies_left_dist=0;ies_min_dist=0;ies_right_dist=3;junction_seq=gcttggtatttgttaTAataccttaactggaa;read_names=J00121:27:H3GGKBBXX:5:1208:5112:22520;sequence=TATTGTCGAGTATAGAATATTATTTATCCATTCTAAATCTTACGAATGGGAATTAGTAATAGATAGATTCGAATTCATAAAATTTATTATTTCAAATAAATATTTCTCTAAAATAATAAATTTAAATTATTCATT;start=236184;subtype=PARTIAL_INTERNAL;support_ref=12;support_variant=1;type=ALTERNATIVE;
scaffold51_12_with_IES	MILORD	internal_eliminated_sequence	236184	236321	.	.	.	ID=MILORD.12.236184.236321;Name=MILORD.12.236184.236321;bounded_by_ta=TRUE;common_boundary=Both;end=236321;ies_id=IESPGM.PTET51.1.12.223681;ies_left_dist=0;ies_min_dist=0;ies_right_dist=0;junction_seq=gcttggtatttgttaTAccttaactggaattc;read_names=J00121:27:H3GGKBBXX:5:1118:19380:3319,J00121:27:H3GGKBBXX:5:2214:14580:6290,J00121:27:H3GGKBBXX:5:2217:31954:37730,J00121:27:H3GGKBBXX:5:1107:23815:21377,J00121:27:H3GGKBBXX:5:2224:7182:43937,J00121:27:H3GGKBBXX:5:2119:12631:43884,J00121:27:H3GGKBBXX:5:1114:13545:3829,J00121:27:H3GGKBBXX:5:1125:25266:3776,J00121:27:H3GGKBBXX:5:1211:22404:40420,J00121:27:H3GGKBBXX:5:2211:15828:41264,J00121:27:H3GGKBBXX:5:1106:27458:42284,J00121:27:H3GGKBBXX:5:2224:9343:34917,J00121:27:H3GGKBBXX:5:1125:23937:3582,J00121:27:H3GGKBBXX:5:2223:18538:46276,J00121:27:H3GGKBBXX:5:2119:28554:28182,J00121:27:H3GGKBBXX:5:2219:14001:46926,J00121:27:H3GGKBBXX:5:2101:22820:15082,J00121:27:H3GGKBBXX:5:2218:4553:25914,J00121:27:H3GGKBBXX:5:2209:12449:7064,J00121:27:H3GGKBBXX:5:2120:5233:27232,J00121:27:H3GGKBBXX:5:1221:24809:23135,J00121:27:H3GGKBBXX:5:1218:25256:10897,J00121:27:H3GGKBBXX:5:1110:8694:14519;sequence=TATTGTCGAGTATAGAATATTATTTATCCATTCTAAATCTTACGAATGGGAATTAGTAATAGATAGATTCGAATTCATAAAATTTATTATTTCAAATAAATATTTCTCTAAAATAATAAATTTAAATTATTCATTTAA;start=236184;subtype=IES;support_ref=24;support_variant=23;type=IES;
scaffold51_12_with_IES	MILORD	internal_eliminated_sequence	236184	236310	.	.	.	ID=MILORD.12.236184.236310;Name=MILORD.12.236184.236310;bounded_by_ta=TRUE;common_boundary=LEFT;end=236310;ies_id=IESPGM.PTET51.1.12.223681;ies_left_dist=0;ies_min_dist=0;ies_right_dist=11;junction_seq=gcttggtatttgttaTAttcatttaatacctt;read_names=J00121:27:H3GGKBBXX:5:2212:22120:17245;sequence=TATTGTCGAGTATAGAATATTATTTATCCATTCTAAATCTTACGAATGGGAATTAGTAATAGATAGATTCGAATTCATAAAATTTATTATTTCAAATAAATATTTCTCTAAAATAATAAATTTAAAT;start=236184;subtype=PARTIAL_INTERNAL;support_ref=12;support_variant=1;type=ALTERNATIVE;
scaffold51_12_with_IES	MILORD	internal_eliminated_sequence	236194	236321	.	.	.	ID=MILORD.12.236194.236321;Name=MILORD.12.236194.236321;bounded_by_ta=TRUE;common_boundary=RIGHT;end=236321;ies_id=IESPGM.PTET51.1.12.223681;ies_left_dist=-10;ies_min_dist=0;ies_right_dist=0;junction_seq=tgttatattgtcgagTAccttaactggaattc;read_names=J00121:27:H3GGKBBXX:5:2123:26717:7310;sequence=TATAGAATATTATTTATCCATTCTAAATCTTACGAATGGGAATTAGTAATAGATAGATTCGAATTCATAAAATTTATTATTTCAAATAAATATTTCTCTAAAATAATAAATTTAAATTATTCATTTAA;start=236194;subtype=PARTIAL_INTERNAL;support_ref=13;support_variant=1;type=ALTERNATIVE;
scaffold51_12_with_IES	MILORD	internal_eliminated_sequence	238819	238883	.	.	.	ID=MILORD.12.238819.238883;Name=MILORD.12.238819.238883;bounded_by_ta=TRUE;common_boundary=Both;end=238883;ies_id=IESPGM.PTET51.1.12.226178;ies_left_dist=0;ies_min_dist=0;ies_right_dist=0;junction_seq=ggaactgtcttatgtTAtttaactctatcaac;read_names=J00121:27:H3GGKBBXX:5:1101:8826:37326,J00121:27:H3GGKBBXX:5:1218:18375:28129,J00121:27:H3GGKBBXX:5:2221:20303:2492,J00121:27:H3GGKBBXX:5:2219:14387:40455,J00121:27:H3GGKBBXX:5:2221:20334:2439,J00121:27:H3GGKBBXX:5:2219:8146:46416,J00121:27:H3GGKBBXX:5:2227:29163:32015,J00121:27:H3GGKBBXX:5:1218:24566:18353,J00121:27:H3GGKBBXX:5:1204:3123:32086,J00121:27:H3GGKBBXX:5:2202:2280:19162,J00121:27:H3GGKBBXX:5:1206:14215:39770,J00121:27:H3GGKBBXX:5:2212:12540:47278,J00121:27:H3GGKBBXX:5:1108:24332:41335,J00121:27:H3GGKBBXX:5:1117:18690:16506,J00121:27:H3GGKBBXX:5:1109:5771:17438,J00121:27:H3GGKBBXX:5:1105:21745:29888,J00121:27:H3GGKBBXX:5:1103:17543:42900,J00121:27:H3GGKBBXX:5:1220:15331:47366,J00121:27:H3GGKBBXX:5:2104:24748:18107,J00121:27:H3GGKBBXX:5:1201:30239:10000,J00121:27:H3GGKBBXX:5:1228:12753:39242,J00121:27:H3GGKBBXX:5:2223:2027:29237,J00121:27:H3GGKBBXX:5:2206:5690:12374,J00121:27:H3GGKBBXX:5:2107:31812:19830,J00121:27:H3GGKBBXX:5:2207:32268:33809,J00121:27:H3GGKBBXX:5:2215:6827:8506,J00121:27:H3GGKBBXX:5:2122:24911:18458,J00121:27:H3GGKBBXX:5:1123:25266:10106,J00121:27:H3GGKBBXX:5:2217:25225:28358,J00121:27:H3GGKBBXX:5:1102:10592:27162,J00121:27:H3GGKBBXX:5:2222:5944:11020,J00121:27:H3GGKBBXX:5:2103:23997:14414,J00121:27:H3GGKBBXX:5:1220:13504:23557,J00121:27:H3GGKBBXX:5:1120:10713:42495,J00121:27:H3GGKBBXX:5:1113:23632:4215,J00121:27:H3GGKBBXX:5:2109:10724:28270,J00121:27:H3GGKBBXX:5:1128:14580:17614,J00121:27:H3GGKBBXX:5:2110:8288:45045,J00121:27:H3GGKBBXX:5:2121:8247:26476;sequence=TATTGGAAGCATATTTTTTATTTTTAATAAATTAAACTAAAATTAATTCAAAATAGAATCTACAG;start=238819;subtype=IES;support_ref=10;support_variant=39;type=IES;
scaffold51_12_with_IES	MILORD	internal_eliminated_sequence	238819	238893	.	.	.	ID=MILORD.12.238819.238893;Name=MILORD.12.238819.238893;bounded_by_ta=TRUE;common_boundary=LEFT;end=238893;ies_id=IESPGM.PTET51.1.12.226178;ies_left_dist=0;ies_min_dist=0;ies_right_dist=-10;junction_seq=ggaactgtcttatgtTAtcaactttaagtgct;read_names=J00121:27:H3GGKBBXX:5:1217:29011:34670;sequence=TATTGGAAGCATATTTTTTATTTTTAATAAATTAAACTAAAATTAATTCAAAATAGAATCTACAGTATTTAACTC;start=238819;subtype=PARTIAL_EXTERNAL;support_ref=5;support_variant=1;type=ALTERNATIVE;
scaffold51_12_with_IES	MILORD	internal_eliminated_sequence	238830	238883	.	.	.	ID=MILORD.12.238830.238883;Name=MILORD.12.238830.238883;bounded_by_ta=TRUE;common_boundary=RIGHT;end=238883;ies_id=IESPGM.PTET51.1.12.226178;ies_left_dist=-11;ies_min_dist=0;ies_right_dist=0;junction_seq=atgttattggaagcaTAtttaactctatcaac;read_names=J00121:27:H3GGKBBXX:5:1127:13717:42847,J00121:27:H3GGKBBXX:5:1116:26037:4444,J00121:27:H3GGKBBXX:5:1222:19857:4391;sequence=TATTTTTTATTTTTAATAAATTAAACTAAAATTAATTCAAAATAGAATCTACAG;start=238830;subtype=PARTIAL_INTERNAL;support_ref=4;support_variant=3;type=ALTERNATIVE;
scaffold51_12_with_IES	MILORD	internal_eliminated_sequence	239057	239086	.	.	.	ID=MILORD.12.239057.239086;Name=MILORD.12.239057.239086;bounded_by_ta=TRUE;common_boundary=Both;end=239086;ies_id=IESPGM.PTET51.1.12.226351;ies_left_dist=0;ies_min_dist=0;ies_right_dist=0;junction_seq=agaactctaaggttgTAtaatcataaatatta;read_names=J00121:27:H3GGKBBXX:5:1119:2311:33105,J00121:27:H3GGKBBXX:5:2116:13119:36886,J00121:27:H3GGKBBXX:5:2128:9932:28129,J00121:27:H3GGKBBXX:5:2112:18477:33721,J00121:27:H3GGKBBXX:5:1214:20780:2334,J00121:27:H3GGKBBXX:5:1226:12692:38715,J00121:27:H3GGKBBXX:5:2208:18690:27408,J00121:27:H3GGKBBXX:5:2120:18314:8893,J00121:27:H3GGKBBXX:5:2222:26565:28252,J00121:27:H3GGKBBXX:5:2113:25367:13201,J00121:27:H3GGKBBXX:5:1116:24099:18740,J00121:27:H3GGKBBXX:5:2205:5792:12550,J00121:27:H3GGKBBXX:5:2110:29173:14238,J00121:27:H3GGKBBXX:5:1209:25104:10704,J00121:27:H3GGKBBXX:5:2113:12337:17561,J00121:27:H3GGKBBXX:5:1217:21237:33334,J00121:27:H3GGKBBXX:5:1106:15595:49089,J00121:27:H3GGKBBXX:5:2119:6461:32349,J00121:27:H3GGKBBXX:5:2207:14316:29536,J00121:27:H3GGKBBXX:5:2116:2524:42231,J00121:27:H3GGKBBXX:5:2205:2331:13728,J00121:27:H3GGKBBXX:5:1103:7527:34793,J00121:27:H3GGKBBXX:5:1218:16234:37994,J00121:27:H3GGKBBXX:5:2216:5954:2738,J00121:27:H3GGKBBXX:5:1104:23348:6712,J00121:27:H3GGKBBXX:5:1106:15737:46276,J00121:27:H3GGKBBXX:5:1222:16904:16928;sequence=TAGAATCAAAATCTAATATCTTTCATACTG;start=239057;subtype=IES;support_ref=10;support_variant=27;type=IES;
scaffold51_12_with_IES	MILORD	internal_eliminated_sequence	239057	239081	.	.	.	ID=MILORD.12.239057.239081;Name=MILORD.12.239057.239081;bounded_by_ta=TRUE;common_boundary=LEFT;end=239081;ies_id=IESPGM.PTET51.1.12.226351;ies_left_dist=0;ies_min_dist=0;ies_right_dist=5;junction_seq=agaactctaaggttgTActgtataatcataaa;read_names=J00121:27:H3GGKBBXX:5:1209:30117:43128;sequence=TAGAATCAAAATCTAATATCTTTCA;start=239057;subtype=PARTIAL_INTERNAL;support_ref=5;support_variant=1;type=ALTERNATIVE;
scaffold51_12_with_IES	MILORD	internal_eliminated_sequence	240044	240075	.	.	.	ID=MILORD.12.240044.240075;Name=MILORD.12.240044.240075;bounded_by_ta=TRUE;common_boundary=RIGHT;end=240075;ies_id=IESPGM.PTET51.1.12.227312;ies_left_dist=4;ies_min_dist=0;ies_right_dist=0;junction_seq=atttatgatgaatttTAaaaagtaaaaaattt;read_names=J00121:27:H3GGKBBXX:5:2210:29183:1455;sequence=TACATATAGATTAGGTATAAATATTTTGATTA;start=240044;subtype=PARTIAL_EXTERNAL;support_ref=4;support_variant=1;type=ALTERNATIVE;
scaffold51_12_with_IES	MILORD	internal_eliminated_sequence	240048	240075	.	.	.	ID=MILORD.12.240048.240075;Name=MILORD.12.240048.240075;bounded_by_ta=TRUE;common_boundary=Both;end=240075;ies_id=IESPGM.PTET51.1.12.227312;ies_left_dist=0;ies_min_dist=0;ies_right_dist=0;junction_seq=atgatgaattttacaTAaaaagtaaaaaattt;read_names=J00121:27:H3GGKBBXX:5:2103:13058:19513,J00121:27:H3GGKBBXX:5:1201:7080:16260,J00121:27:H3GGKBBXX:5:2112:11667:43058,J00121:27:H3GGKBBXX:5:1226:16386:32349,J00121:27:H3GGKBBXX:5:1211:21389:32824,J00121:27:H3GGKBBXX:5:1120:21065:45168,J00121:27:H3GGKBBXX:5:1107:6177:28235,J00121:27:H3GGKBBXX:5:1207:13738:30257,J00121:27:H3GGKBBXX:5:2109:7314:20498,J00121:27:H3GGKBBXX:5:1208:17056:7838,J00121:27:H3GGKBBXX:5:2201:12824:20093,J00121:27:H3GGKBBXX:5:2115:11190:33334,J00121:27:H3GGKBBXX:5:1208:13524:14344,J00121:27:H3GGKBBXX:5:1122:15889:13939,J00121:27:H3GGKBBXX:5:2202:16894:37484,J00121:27:H3GGKBBXX:5:2215:21947:39418,J00121:27:H3GGKBBXX:5:1222:14326:44324,J00121:27:H3GGKBBXX:5:1128:7101:33598,J00121:27:H3GGKBBXX:5:1219:23125:14062,J00121:27:H3GGKBBXX:5:1211:12357:29272,J00121:27:H3GGKBBXX:5:1223:4756:43111,J00121:27:H3GGKBBXX:5:2225:13149:33703,J00121:27:H3GGKBBXX:5:1126:13007:3776,J00121:27:H3GGKBBXX:5:2119:11596:31013,J00121:27:H3GGKBBXX:5:2208:25022:17737,J00121:27:H3GGKBBXX:5:1220:19471:2457,J00121:27:H3GGKBBXX:5:1114:25154:41634,J00121:27:H3GGKBBXX:5:2122:23581:38697,J00121:27:H3GGKBBXX:5:1207:26951:8383,J00121:27:H3GGKBBXX:5:2210:9962:3072,J00121:27:H3GGKBBXX:5:1119:24799:45590,J00121:27:H3GGKBBXX:5:1219:8460:22661,J00121:27:H3GGKBBXX:5:2228:2027:2650,J00121:27:H3GGKBBXX:5:1216:27752:25984,J00121:27:H3GGKBBXX:5:2218:30492:35761,J00121:27:H3GGKBBXX:5:1207:9333:37642,J00121:27:H3GGKBBXX:5:1123:2889:10475,J00121:27:H3GGKBBXX:5:1123:22079:39682,J00121:27:H3GGKBBXX:5:1228:23287:1613,J00121:27:H3GGKBBXX:5:2208:6126:23786,J00121:27:H3GGKBBXX:5:2215:24738:11442,J00121:27:H3GGKBBXX:5:1211:11038:19390,J00121:27:H3GGKBBXX:5:1224:23429:1543,J00121:27:H3GGKBBXX:5:2227:6969:34108;sequence=TATAGATTAGGTATAAATATTTTGATTA;start=240048;subtype=IES;support_ref=3;support_variant=44;type=IES;
scaffold51_12_with_IES	MILORD	internal_eliminated_sequence	243211	243326	.	.	.	ID=MILORD.12.243211.243326;Name=MILORD.12.243211.243326;bounded_by_ta=TRUE;common_boundary=RIGHT;end=243326;ies_id=IESPGM.PTET51.1.12.230450;ies_left_dist=3;ies_min_dist=0;ies_right_dist=0;junction_seq=cctagtcaacttaggTActattcctgatcttg;read_names=J00121:27:H3GGKBBXX:5:2213:24505:6185;sequence=TAATATACTTAAATTATATCGAATATTATTATTTAACTTTATAAATTTGGAATATTTTAATAGAACCTTAATATTTTAAAATTTAATAAAAATTAAAATATATATTGAATCATGTA;start=243211;subtype=PARTIAL_EXTERNAL;support_ref=2;support_variant=1;type=ALTERNATIVE;
scaffold51_12_with_IES	MILORD	internal_eliminated_sequence	243214	243326	.	.	.	ID=MILORD.12.243214.243326;Name=MILORD.12.243214.243326;bounded_by_ta=TRUE;common_boundary=Both;end=243326;ies_id=IESPGM.PTET51.1.12.230450;ies_left_dist=0;ies_min_dist=0;ies_right_dist=0;junction_seq=agtcaacttaggtaaTActattcctgatcttg;read_names=J00121:27:H3GGKBBXX:5:1107:2108:16190,J00121:27:H3GGKBBXX:5:2110:8582:31347,J00121:27:H3GGKBBXX:5:1108:24901:3178,J00121:27:H3GGKBBXX:5:1119:24028:41159,J00121:27:H3GGKBBXX:5:2108:22648:4198,J00121:27:H3GGKBBXX:5:1207:15300:42390,J00121:27:H3GGKBBXX:5:2106:13819:5605,J00121:27:H3GGKBBXX:5:1228:28798:15944,J00121:27:H3GGKBBXX:5:2109:24941:17491,J00121:27:H3GGKBBXX:5:1220:21288:43058,J00121:27:H3GGKBBXX:5:1103:24951:12937,J00121:27:H3GGKBBXX:5:2207:19065:23839,J00121:27:H3GGKBBXX:5:1217:14905:32103,J00121:27:H3GGKBBXX:5:1224:26271:29641,J00121:27:H3GGKBBXX:5:2209:9049:21219,J00121:27:H3GGKBBXX:5:1204:5538:31347,J00121:27:H3GGKBBXX:5:1112:2920:18441,J00121:27:H3GGKBBXX:5:2228:9617:28323,J00121:27:H3GGKBBXX:5:1106:16731:15645,J00121:27:H3GGKBBXX:5:1204:25723:36464,J00121:27:H3GGKBBXX:5:2109:29650:23962,J00121:27:H3GGKBBXX:5:1102:15351:22397,J00121:27:H3GGKBBXX:5:1125:18944:4848,J00121:27:H3GGKBBXX:5:1108:6877:18370,J00121:27:H3GGKBBXX:5:1219:2372:1666,J00121:27:H3GGKBBXX:5:2209:18649:2791,J00121:27:H3GGKBBXX:5:1223:15990:8172,J00121:27:H3GGKBBXX:5:1219:6268:14467,J00121:27:H3GGKBBXX:5:1218:25164:34934,J00121:27:H3GGKBBXX:5:2205:23937:41563,J00121:27:H3GGKBBXX:5:1120:23642:18054,J00121:27:H3GGKBBXX:5:2103:29457:39770,J00121:27:H3GGKBBXX:5:2120:19502:29483,J00121:27:H3GGKBBXX:5:2201:14123:7468,J00121:27:H3GGKBBXX:5:2115:10906:35479,J00121:27:H3GGKBBXX:5:1202:24637:10176,J00121:27:H3GGKBBXX:5:2118:18487:21571,J00121:27:H3GGKBBXX:5:2104:13778:14361;sequence=TATACTTAAATTATATCGAATATTATTATTTAACTTTATAAATTTGGAATATTTTAATAGAACCTTAATATTTTAAAATTTAATAAAAATTAAAATATATATTGAATCATGTA;start=243214;subtype=IES;support_ref=0;support_variant=38;type=IES;
scaffold51_12_with_IES	MILORD	internal_eliminated_sequence	245632	245769	.	.	.	ID=MILORD.12.245632.245769;Name=MILORD.12.245632.245769;bounded_by_ta=TRUE;common_boundary=RIGHT;end=245769;ies_id=IESPGM.PTET51.1.12.232816;ies_left_dist=61;ies_min_dist=0;ies_right_dist=0;junction_seq=aaatgttgagttaaaTAcatgcttaaaagagc;read_names=J00121:27:H3GGKBBXX:5:2201:22891:14748;sequence=TATAGTAAATTATCAAGTTTTCGTTCTTTCCGATTCTAAGATATTATATTCAATTCTCTTGTACTAATGATTTATTGAAATTTATATTAATAAAATTAAATTTGTTACAAATTTTTAATAAAAAAATAAAATTGATTG;start=245632;subtype=PARTIAL_EXTERNAL;support_ref=42;support_variant=1;type=ALTERNATIVE;
scaffold51_12_with_IES	MILORD	internal_eliminated_sequence	245693	245757	.	.	.	ID=MILORD.12.245693.245757;Name=MILORD.12.245693.245757;bounded_by_ta=TRUE;common_boundary=LEFT;end=245757;ies_id=IESPGM.PTET51.1.12.232816;ies_left_dist=0;ies_min_dist=0;ies_right_dist=12;junction_seq=tattcaattctcttgTAaaattgattgtacat;read_names=J00121:27:H3GGKBBXX:5:1206:14620:19091,J00121:27:H3GGKBBXX:5:2107:13971:20146,J00121:27:H3GGKBBXX:5:2117:11261:22626;sequence=TACTAATGATTTATTGAAATTTATATTAATAAAATTAAATTTGTTACAAATTTTTAATAAAAAAA;start=245693;subtype=PARTIAL_INTERNAL;support_ref=2;support_variant=3;type=ALTERNATIVE;
scaffold51_12_with_IES	MILORD	internal_eliminated_sequence	245693	245769	.	.	.	ID=MILORD.12.245693.245769;Name=MILORD.12.245693.245769;bounded_by_ta=TRUE;common_boundary=Both;end=245769;ies_id=IESPGM.PTET51.1.12.232816;ies_left_dist=0;ies_min_dist=0;ies_right_dist=0;junction_seq=tattcaattctcttgTAcatgcttaaaagagc;read_names=J00121:27:H3GGKBBXX:5:2124:28645:42372,J00121:27:H3GGKBBXX:5:2103:24505:19619,J00121:27:H3GGKBBXX:5:1101:3356:36780,J00121:27:H3GGKBBXX:5:2124:28635:42390,J00121:27:H3GGKBBXX:5:1220:14732:30538,J00121:27:H3GGKBBXX:5:1113:3884:9244,J00121:27:H3GGKBBXX:5:2110:3386:23364,J00121:27:H3GGKBBXX:5:2208:5355:5921,J00121:27:H3GGKBBXX:5:1215:8105:4145,J00121:27:H3GGKBBXX:5:1109:10165:7398,J00121:27:H3GGKBBXX:5:2212:12205:10827,J00121:27:H3GGKBBXX:5:1217:7243:40315,J00121:27:H3GGKBBXX:5:2217:21978:27303,J00121:27:H3GGKBBXX:5:1227:13169:22977,J00121:27:H3GGKBBXX:5:1202:15747:27127,J00121:27:H3GGKBBXX:5:1201:14955:29729,J00121:27:H3GGKBBXX:5:1202:28178:20111,J00121:27:H3GGKBBXX:5:1213:21907:30099,J00121:27:H3GGKBBXX:5:1101:3285:37009,J00121:27:H3GGKBBXX:5:1106:28361:25210,J00121:27:H3GGKBBXX:5:1220:18984:4708,J00121:27:H3GGKBBXX:5:1221:24718:20726,J00121:27:H3GGKBBXX:5:1208:6512:4831,J00121:27:H3GGKBBXX:5:2227:12154:46153,J00121:27:H3GGKBBXX:5:1125:28138:12409,J00121:27:H3GGKBBXX:5:2201:30797:24753,J00121:27:H3GGKBBXX:5:1104:22455:42126,J00121:27:H3GGKBBXX:5:1212:22232:11425,J00121:27:H3GGKBBXX:5:2214:27925:7046,J00121:27:H3GGKBBXX:5:2109:10277:10757,J00121:27:H3GGKBBXX:5:2109:22079:42776,J00121:27:H3GGKBBXX:5:2228:19218:15944,J00121:27:H3GGKBBXX:5:2110:14346:23329,J00121:27:H3GGKBBXX:5:2214:27955:7029,J00121:27:H3GGKBBXX:5:2210:31994:5868;sequence=TACTAATGATTTATTGAAATTTATATTAATAAAATTAAATTTGTTACAAATTTTTAATAAAAAAATAAAATTGATTG;start=245693;subtype=IES;support_ref=2;support_variant=35;type=IES;
scaffold51_12_with_IES	MILORD	internal_eliminated_sequence	245696	245769	.	.	.	ID=MILORD.12.245696.245769;Name=MILORD.12.245696.245769;bounded_by_ta=TRUE;common_boundary=RIGHT;end=245769;ies_id=IESPGM.PTET51.1.12.232816;ies_left_dist=-3;ies_min_dist=0;ies_right_dist=0;junction_seq=tcaattctcttgtacTAcatgcttaaaagagc;read_names=J00121:27:H3GGKBBXX:5:1123:24231:11442,J00121:27:H3GGKBBXX:5:1103:4635:12234,J00121:27:H3GGKBBXX:5:2102:14966:27180;sequence=TAATGATTTATTGAAATTTATATTAATAAAATTAAATTTGTTACAAATTTTTAATAAAAAAATAAAATTGATTG;start=245696;subtype=PARTIAL_INTERNAL;support_ref=0;support_variant=3;type=ALTERNATIVE;
scaffold51_12_with_IES	MILORD	internal_eliminated_sequence	246318	246343	.	.	.	ID=MILORD.12.246318.246343;Name=MILORD.12.246318.246343;bounded_by_ta=TRUE;common_boundary=Both;end=246343;ies_id=IESPGM.PTET51.1.12.233364;ies_left_dist=0;ies_min_dist=0;ies_right_dist=0;junction_seq=gcctgcagcacaatgTAccaaaacggaaccag;read_names=J00121:27:H3GGKBBXX:5:1225:19400:39119,J00121:27:H3GGKBBXX:5:2207:14062:16647,J00121:27:H3GGKBBXX:5:2206:19887:2791,J00121:27:H3GGKBBXX:5:2123:20476:12357,J00121:27:H3GGKBBXX:5:2113:17117:16454,J00121:27:H3GGKBBXX:5:1213:21592:42179,J00121:27:H3GGKBBXX:5:2123:4056:21465,J00121:27:H3GGKBBXX:5:1127:8217:27690,J00121:27:H3GGKBBXX:5:2226:16173:11477,J00121:27:H3GGKBBXX:5:1110:30005:2633,J00121:27:H3GGKBBXX:5:1126:3782:46522,J00121:27:H3GGKBBXX:5:1227:20476:42917,J00121:27:H3GGKBBXX:5:2221:16579:9930,J00121:27:H3GGKBBXX:5:1115:9008:15416;sequence=TATAATGAGATTCATAGTATCAAACA;start=246318;subtype=IES;support_ref=147;support_variant=14;type=IES;
scaffold51_12_with_IES	MILORD	internal_eliminated_sequence	247107	247155	.	.	.	ID=MILORD.12.247107.247155;Name=MILORD.12.247107.247155;bounded_by_ta=TRUE;common_boundary=LEFT;end=247155;ies_id=IESPGM.PTET51.1.12.234127;ies_left_dist=0;ies_min_dist=0;ies_right_dist=6;junction_seq=tctcgttcaagatcgTAgttgtacatggatta;read_names=J00121:27:H3GGKBBXX:5:2209:3711:43515,J00121:27:H3GGKBBXX:5:1227:12418:13482,J00121:27:H3GGKBBXX:5:1209:10653:43304;sequence=TACAATCCAATATTTAAGATGTTTATTTTACAAATTGAATAAATTAATT;start=247107;subtype=PARTIAL_INTERNAL;support_ref=2;support_variant=3;type=ALTERNATIVE;
scaffold51_12_with_IES	MILORD	internal_eliminated_sequence	247107	247161	.	.	.	ID=MILORD.12.247107.247161;Name=MILORD.12.247107.247161;bounded_by_ta=TRUE;common_boundary=Both;end=247161;ies_id=IESPGM.PTET51.1.12.234127;ies_left_dist=0;ies_min_dist=0;ies_right_dist=0;junction_seq=tctcgttcaagatcgTAcatggattatacttt;read_names=J00121:27:H3GGKBBXX:5:2114:22404:1912,J00121:27:H3GGKBBXX:5:1212:22090:28270,J00121:27:H3GGKBBXX:5:1220:4422:40491,J00121:27:H3GGKBBXX:5:2123:13930:1015,J00121:27:H3GGKBBXX:5:2201:14793:41757,J00121:27:H3GGKBBXX:5:1127:19745:10458,J00121:27:H3GGKBBXX:5:1218:23216:17350,J00121:27:H3GGKBBXX:5:2203:21349:1560,J00121:27:H3GGKBBXX:5:2211:9851:14238,J00121:27:H3GGKBBXX:5:1123:18528:30433,J00121:27:H3GGKBBXX:5:1106:20608:31470,J00121:27:H3GGKBBXX:5:1126:7456:14062,J00121:27:H3GGKBBXX:5:1120:17411:22520,J00121:27:H3GGKBBXX:5:1216:22526:8523,J00121:27:H3GGKBBXX:5:1211:18477:22186,J00121:27:H3GGKBBXX:5:1121:21602:14906,J00121:27:H3GGKBBXX:5:2226:21673:7257,J00121:27:H3GGKBBXX:5:1123:18051:41704,J00121:27:H3GGKBBXX:5:1224:20486:42759,J00121:27:H3GGKBBXX:5:2203:23652:18880,J00121:27:H3GGKBBXX:5:2126:9597:16190,J00121:27:H3GGKBBXX:5:2228:6796:5991,J00121:27:H3GGKBBXX:5:2207:4087:40719,J00121:27:H3GGKBBXX:5:2115:18659:7627,J00121:27:H3GGKBBXX:5:1103:13524:26406,J00121:27:H3GGKBBXX:5:2117:28432:16471,J00121:27:H3GGKBBXX:5:1212:14174:23979,J00121:27:H3GGKBBXX:5:2116:3051:33229,J00121:27:H3GGKBBXX:5:1201:2372:10352,J00121:27:H3GGKBBXX:5:1218:14143:14396,J00121:27:H3GGKBBXX:5:2116:14986:13148,J00121:27:H3GGKBBXX:5:2118:4685:23645,J00121:27:H3GGKBBXX:5:1104:20841:46223,J00121:27:H3GGKBBXX:5:1107:31426:3196,J00121:27:H3GGKBBXX:5:1105:4929:39787,J00121:27:H3GGKBBXX:5:1116:28209:39928,J00121:27:H3GGKBBXX:5:2120:31801:45555,J00121:27:H3GGKBBXX:5:2214:26352:14027,J00121:27:H3GGKBBXX:5:2206:7131:16137,J00121:27:H3GGKBBXX:5:2116:14955:13060,J00121:27:H3GGKBBXX:5:2201:27062:33229,J00121:27:H3GGKBBXX:5:2201:20506:26793,J00121:27:H3GGKBBXX:5:2118:16143:47823,J00121:27:H3GGKBBXX:5:1212:6390:44535,J00121:27:H3GGKBBXX:5:1216:23997:11812,J00121:27:H3GGKBBXX:5:2119:19583:12181,J00121:27:H3GGKBBXX:5:2219:6654:23399,J00121:27:H3GGKBBXX:5:1206:16001:20885,J00121:27:H3GGKBBXX:5:1108:14225:49001,J00121:27:H3GGKBBXX:5:2209:32431:39189,J00121:27:H3GGKBBXX:5:1102:8115:24032,J00121:27:H3GGKBBXX:5:2108:18233:6572,J00121:27:H3GGKBBXX:5:1222:13667:15223,J00121:27:H3GGKBBXX:5:2108:15534:24155,J00121:27:H3GGKBBXX:5:1106:29457:12515,J00121:27:H3GGKBBXX:5:1221:16295:21606;sequence=TACAATCCAATATTTAAGATGTTTATTTTACAAATTGAATAAATTAATTTAGTTG;start=247107;subtype=IES;support_ref=2;support_variant=56;type=IES;
scaffold51_12_with_IES	MILORD	internal_eliminated_sequence	248094	248177	.	.	.	ID=MILORD.12.248094.248177;Name=MILORD.12.248094.248177;bounded_by_ta=TRUE;common_boundary=LEFT;end=248177;ies_id=IESPGM.PTET51.1.12.235059;ies_left_dist=0;ies_min_dist=0;ies_right_dist=10;junction_seq=ttattgaaatggtgaTAtttgattgtaactat;read_names=J00121:27:H3GGKBBXX:5:1103:14813:21078,J00121:27:H3GGKBBXX:5:1110:27225:16559;sequence=TACAGAAGTTTAGAGATTAATTTTAATTTCTTGAAAATTGGTTGAAATTCTTTAGAAGATTTGTTTCTATTAAAATTGGATCCT;start=248094;subtype=PARTIAL_INTERNAL;support_ref=14;support_variant=2;type=ALTERNATIVE;
scaffold51_12_with_IES	MILORD	internal_eliminated_sequence	248094	248187	.	.	.	ID=MILORD.12.248094.248187;Name=MILORD.12.248094.248187;bounded_by_ta=TRUE;common_boundary=Both;end=248187;ies_id=IESPGM.PTET51.1.12.235059;ies_left_dist=0;ies_min_dist=0;ies_right_dist=0;junction_seq=ttattgaaatggtgaTAactattagaatggat;read_names=J00121:27:H3GGKBBXX:5:1126:6745:46803,J00121:27:H3GGKBBXX:5:2207:2788:34811,J00121:27:H3GGKBBXX:5:1210:17787:43919,J00121:27:H3GGKBBXX:5:1206:10805:44447,J00121:27:H3GGKBBXX:5:2215:10307:25615,J00121:27:H3GGKBBXX:5:2103:27803:4866,J00121:27:H3GGKBBXX:5:2110:5548:45010,J00121:27:H3GGKBBXX:5:1119:6248:36235,J00121:27:H3GGKBBXX:5:2221:13636:34231,J00121:27:H3GGKBBXX:5:1119:22962:23874,J00121:27:H3GGKBBXX:5:2201:29630:43972,J00121:27:H3GGKBBXX:5:1107:7162:35462,J00121:27:H3GGKBBXX:5:2219:14255:38996,J00121:27:H3GGKBBXX:5:2203:27296:29378,J00121:27:H3GGKBBXX:5:1120:25540:40684;sequence=TACAGAAGTTTAGAGATTAATTTTAATTTCTTGAAAATTGGTTGAAATTCTTTAGAAGATTTGTTTCTATTAAAATTGGATCCTTATTTGATTG;start=248094;subtype=IES;support_ref=28;support_variant=15;type=IES;
scaffold51_12_with_IES	MILORD	internal_eliminated_sequence	248104	248187	.	.	.	ID=MILORD.12.248104.248187;Name=MILORD.12.248104.248187;bounded_by_ta=TRUE;common_boundary=RIGHT;end=248187;ies_id=IESPGM.PTET51.1.12.235059;ies_left_dist=-10;ies_min_dist=0;ies_right_dist=0;junction_seq=ggtgatacagaagttTAactattagaatggat;read_names=J00121:27:H3GGKBBXX:5:1127:23125:9174,J00121:27:H3GGKBBXX:5:2223:16691:35163,J00121:27:H3GGKBBXX:5:1223:14732:45273,J00121:27:H3GGKBBXX:5:1110:23267:20709;sequence=TAGAGATTAATTTTAATTTCTTGAAAATTGGTTGAAATTCTTTAGAAGATTTGTTTCTATTAAAATTGGATCCTTATTTGATTG;start=248104;subtype=PARTIAL_INTERNAL;support_ref=26;support_variant=4;type=ALTERNATIVE;
scaffold51_12_with_IES	MILORD	internal_eliminated_sequence	249084	249111	.	.	.	ID=MILORD.12.249084.249111;Name=MILORD.12.249084.249111;bounded_by_ta=TRUE;common_boundary=Both;end=249111;ies_id=IESPGM.PTET51.1.12.235955;ies_left_dist=0;ies_min_dist=0;ies_right_dist=0;junction_seq=cttgttttggtgttcTAacatacagtccattg;read_names=J00121:27:H3GGKBBXX:5:2107:13677:11091,J00121:27:H3GGKBBXX:5:2207:11698:5306,J00121:27:H3GGKBBXX:5:2109:7243:21641,J00121:27:H3GGKBBXX:5:2211:9526:12691,J00121:27:H3GGKBBXX:5:2115:10967:34706,J00121:27:H3GGKBBXX:5:2124:5954:16243,J00121:27:H3GGKBBXX:5:2223:15990:25087,J00121:27:H3GGKBBXX:5:1119:9201:21166,J00121:27:H3GGKBBXX:5:2203:5071:19636,J00121:27:H3GGKBBXX:5:1211:28483:16418,J00121:27:H3GGKBBXX:5:1210:13585:12726,J00121:27:H3GGKBBXX:5:2109:16082:1578,J00121:27:H3GGKBBXX:5:1111:27032:21852,J00121:27:H3GGKBBXX:5:1127:23135:10458,J00121:27:H3GGKBBXX:5:2125:12804:34512,J00121:27:H3GGKBBXX:5:2228:20598:45414,J00121:27:H3GGKBBXX:5:2122:26880:48632,J00121:27:H3GGKBBXX:5:2215:26961:16700,J00121:27:H3GGKBBXX:5:1101:16569:2563,J00121:27:H3GGKBBXX:5:1209:23216:4796,J00121:27:H3GGKBBXX:5:2115:19035:23294,J00121:27:H3GGKBBXX:5:2222:16173:17561,J00121:27:H3GGKBBXX:5:2204:26362:39787,J00121:27:H3GGKBBXX:5:1101:9222:4673,J00121:27:H3GGKBBXX:5:1126:19390:2598,J00121:27:H3GGKBBXX:5:2208:12256:10176,J00121:27:H3GGKBBXX:5:1204:24180:18704,J00121:27:H3GGKBBXX:5:1120:17787:6396,J00121:27:H3GGKBBXX:5:2211:28239:27672,J00121:27:H3GGKBBXX:5:2228:18051:19267,J00121:27:H3GGKBBXX:5:1211:24677:5991,J00121:27:H3GGKBBXX:5:2110:26453:12867,J00121:27:H3GGKBBXX:5:1118:15808:9614,J00121:27:H3GGKBBXX:5:1223:8653:31189,J00121:27:H3GGKBBXX:5:1103:13403:3969,J00121:27:H3GGKBBXX:5:2109:29366:38240,J00121:27:H3GGKBBXX:5:1127:16691:24401,J00121:27:H3GGKBBXX:5:1207:5132:22590,J00121:27:H3GGKBBXX:5:1110:14783:21447,J00121:27:H3GGKBBXX:5:1212:13098:4215,J00121:27:H3GGKBBXX:5:1202:9668:35057,J00121:27:H3GGKBBXX:5:1225:29924:29114,J00121:27:H3GGKBBXX:5:1111:17868:29888,J00121:27:H3GGKBBXX:5:1114:14712:18230,J00121:27:H3GGKBBXX:5:1126:29031:47366,J00121:27:H3GGKBBXX:5:1115:31730:43322,J00121:27:H3GGKBBXX:5:2222:9699:38310,J00121:27:H3GGKBBXX:5:2208:15706:32824,J00121:27:H3GGKBBXX:5:1212:9912:27989,J00121:27:H3GGKBBXX:5:2121:28676:12708,J00121:27:H3GGKBBXX:5:1109:26606:13166;sequence=TATAGTTAAAGCAATAGATATACGATTA;start=249084;subtype=IES;support_ref=3;support_variant=51;type=IES;
scaffold51_12_with_IES	MILORD	internal_eliminated_sequence	249969	250017	.	.	.	ID=MILORD.12.249969.250017;Name=MILORD.12.249969.250017;bounded_by_ta=TRUE;common_boundary=Both;end=250017;ies_id=IESPGM.PTET51.1.12.236812;ies_left_dist=0;ies_min_dist=0;ies_right_dist=0;junction_seq=caattggagagtattTAtcagctattctcgcc;read_names=J00121:27:H3GGKBBXX:5:1114:18223:40350,J00121:27:H3GGKBBXX:5:2202:3508:33246,J00121:27:H3GGKBBXX:5:2222:4350:28938,J00121:27:H3GGKBBXX:5:2115:30523:22942,J00121:27:H3GGKBBXX:5:1212:8663:37677,J00121:27:H3GGKBBXX:5:1211:12916:15715,J00121:27:H3GGKBBXX:5:2115:14600:29044,J00121:27:H3GGKBBXX:5:1201:7953:44781,J00121:27:H3GGKBBXX:5:1127:19745:32332,J00121:27:H3GGKBBXX:5:1112:6279:23909,J00121:27:H3GGKBBXX:5:1216:8552:30274,J00121:27:H3GGKBBXX:5:2125:13230:45309,J00121:27:H3GGKBBXX:5:1209:14458:38926,J00121:27:H3GGKBBXX:5:1221:7821:39523,J00121:27:H3GGKBBXX:5:1123:16965:40104,J00121:27:H3GGKBBXX:5:1127:11941:1050,J00121:27:H3GGKBBXX:5:1216:8095:26424,J00121:27:H3GGKBBXX:5:2202:18751:7082,J00121:27:H3GGKBBXX:5:2212:9790:37695,J00121:27:H3GGKBBXX:5:2223:8663:18863,J00121:27:H3GGKBBXX:5:2101:7476:23417,J00121:27:H3GGKBBXX:5:1102:7030:32420,J00121:27:H3GGKBBXX:5:2117:21460:9877,J00121:27:H3GGKBBXX:5:1110:21176:21025,J00121:27:H3GGKBBXX:5:2220:23865:2932,J00121:27:H3GGKBBXX:5:1208:30046:36007,J00121:27:H3GGKBBXX:5:1212:26362:43550,J00121:27:H3GGKBBXX:5:1111:20791:8330,J00121:27:H3GGKBBXX:5:1116:7080:33176,J00121:27:H3GGKBBXX:5:2202:2879:7926,J00121:27:H3GGKBBXX:5:1209:4756:42302,J00121:27:H3GGKBBXX:5:2119:7233:47682,J00121:27:H3GGKBBXX:5:1208:13352:45309,J00121:27:H3GGKBBXX:5:1203:21755:1420,J00121:27:H3GGKBBXX:5:2219:30969:39893,J00121:27:H3GGKBBXX:5:1220:26849:11231,J00121:27:H3GGKBBXX:5:2115:13565:48069,J00121:27:H3GGKBBXX:5:2217:21501:19162,J00121:27:H3GGKBBXX:5:2124:30634:7345,J00121:27:H3GGKBBXX:5:1102:4797:4743,J00121:27:H3GGKBBXX:5:2220:15148:48421,J00121:27:H3GGKBBXX:5:1213:13413:42530,J00121:27:H3GGKBBXX:5:1101:4330:3266,J00121:27:H3GGKBBXX:5:1214:13991:11214,J00121:27:H3GGKBBXX:5:2212:23064:22256,J00121:27:H3GGKBBXX:5:1128:27143:44166,J00121:27:H3GGKBBXX:5:2121:25692:43796;sequence=TACAGTCATTCAACTCTTGATATAAAATAATATCATTTCGAATCGACAG;start=249969;subtype=IES;support_ref=0;support_variant=47;type=IES;
scaffold51_12_with_IES	MILORD	internal_eliminated_sequence	251142	251172	.	.	.	ID=MILORD.12.251142.251172;Name=MILORD.12.251142.251172;bounded_by_ta=TRUE;common_boundary=RIGHT;end=251172;ies_id=IESPGM.PTET51.1.12.237940;ies_left_dist=4;ies_min_dist=0;ies_right_dist=0;junction_seq=attcgatttgtcaagTAccattctcatctggt;read_names=J00121:27:H3GGKBBXX:5:2214:18051:45854;sequence=TAAATATAATGAATACATTTTTATTTCACTT;start=251142;subtype=PARTIAL_EXTERNAL;support_ref=0;support_variant=1;type=ALTERNATIVE;
scaffold51_12_with_IES	MILORD	internal_eliminated_sequence	251146	251172	.	.	.	ID=MILORD.12.251146.251172;Name=MILORD.12.251146.251172;bounded_by_ta=TRUE;common_boundary=Both;end=251172;ies_id=IESPGM.PTET51.1.12.237940;ies_left_dist=0;ies_min_dist=0;ies_right_dist=0;junction_seq=gatttgtcaagtaaaTAccattctcatctggt;read_names=J00121:27:H3GGKBBXX:5:1210:10176:23628,J00121:27:H3GGKBBXX:5:2205:21775:5007,J00121:27:H3GGKBBXX:5:2104:27296:48016,J00121:27:H3GGKBBXX:5:2218:22739:29325,J00121:27:H3GGKBBXX:5:1101:18730:46188,J00121:27:H3GGKBBXX:5:1110:28635:6800,J00121:27:H3GGKBBXX:5:1123:8450:6150,J00121:27:H3GGKBBXX:5:1220:6086:33035,J00121:27:H3GGKBBXX:5:1102:10033:19021,J00121:27:H3GGKBBXX:5:1123:14651:13799,J00121:27:H3GGKBBXX:5:1108:27367:7275,J00121:27:H3GGKBBXX:5:1219:21257:48561,J00121:27:H3GGKBBXX:5:2112:19969:22450,J00121:27:H3GGKBBXX:5:2215:4898:34178,J00121:27:H3GGKBBXX:5:1217:18984:6923,J00121:27:H3GGKBBXX:5:1201:18974:9262,J00121:27:H3GGKBBXX:5:1128:20029:44781,J00121:27:H3GGKBBXX:5:1122:23987:19988,J00121:27:H3GGKBBXX:5:2202:18416:11847,J00121:27:H3GGKBBXX:5:1210:10389:23329,J00121:27:H3GGKBBXX:5:2119:5863:10352,J00121:27:H3GGKBBXX:5:1216:30573:14484,J00121:27:H3GGKBBXX:5:2203:27326:12620,J00121:27:H3GGKBBXX:5:2225:12753:25843,J00121:27:H3GGKBBXX:5:2228:28625:27953,J00121:27:H3GGKBBXX:5:2223:11008:28692,J00121:27:H3GGKBBXX:5:1222:19441:5499,J00121:27:H3GGKBBXX:5:2110:15158:19144,J00121:27:H3GGKBBXX:5:1215:2118:6114,J00121:27:H3GGKBBXX:5:1122:10876:7433,J00121:27:H3GGKBBXX:5:2202:13859:8699,J00121:27:H3GGKBBXX:5:2203:9861:17561,J00121:27:H3GGKBBXX:5:1213:6035:10475,J00121:27:H3GGKBBXX:5:2109:14184:6343,J00121:27:H3GGKBBXX:5:2114:29325:44535,J00121:27:H3GGKBBXX:5:2113:3123:30503,J00121:27:H3GGKBBXX:5:1219:27448:38398,J00121:27:H3GGKBBXX:5:1223:23723:29343,J00121:27:H3GGKBBXX:5:1122:26565:5323,J00121:27:H3GGKBBXX:5:2216:13403:38820,J00121:27:H3GGKBBXX:5:1217:20953:48280,J00121:27:H3GGKBBXX:5:1127:24018:44341,J00121:27:H3GGKBBXX:5:2103:29183:16542,J00121:27:H3GGKBBXX:5:2120:19796:13781,J00121:27:H3GGKBBXX:5:2215:21085:46504,J00121:27:H3GGKBBXX:5:1210:11464:34688;sequence=TATAATGAATACATTTTTATTTCACTT;start=251146;subtype=IES;support_ref=0;support_variant=46;type=IES;
scaffold51_12_with_IES	MILORD	internal_eliminated_sequence	251280	251344	.	.	.	ID=MILORD.12.251280.251344;Name=MILORD.12.251280.251344;bounded_by_ta=TRUE;common_boundary=LEFT;end=251344;ies_id=IESPGM.PTET51.1.12.238047;ies_left_dist=0;ies_min_dist=0;ies_right_dist=10;junction_seq=ttatctaattattttTAtttaattgtaatgat;read_names=J00121:27:H3GGKBBXX:5:2204:25327:24665;sequence=TATTATCAATCTATTCAAATTCTTTAAATATTTAATAAAATTAATTACAATATAAAATTTACAAT;start=251280;subtype=PARTIAL_INTERNAL;support_ref=0;support_variant=1;type=ALTERNATIVE;
scaffold51_12_with_IES	MILORD	internal_eliminated_sequence	251280	251354	.	.	.	ID=MILORD.12.251280.251354;Name=MILORD.12.251280.251354;bounded_by_ta=TRUE;common_boundary=Both;end=251354;ies_id=IESPGM.PTET51.1.12.238047;ies_left_dist=0;ies_min_dist=0;ies_right_dist=0;junction_seq=ttatctaattattttTAatgatacatattact;read_names=J00121:27:H3GGKBBXX:5:2114:4523:10422,J00121:27:H3GGKBBXX:5:1214:24576:11407,J00121:27:H3GGKBBXX:5:1128:19370:22291,J00121:27:H3GGKBBXX:5:2209:24941:18335,J00121:27:H3GGKBBXX:5:1209:24271:23540,J00121:27:H3GGKBBXX:5:2101:27874:40016,J00121:27:H3GGKBBXX:5:2128:18517:17298,J00121:27:H3GGKBBXX:5:1227:18081:16893,J00121:27:H3GGKBBXX:5:1114:22506:20867,J00121:27:H3GGKBBXX:5:1124:1641:47700,J00121:27:H3GGKBBXX:5:1202:14773:23083,J00121:27:H3GGKBBXX:5:1222:8227:11917,J00121:27:H3GGKBBXX:5:1214:28798:30046,J00121:27:H3GGKBBXX:5:1118:30624:44816,J00121:27:H3GGKBBXX:5:2212:7730:20726,J00121:27:H3GGKBBXX:5:1224:15554:43814,J00121:27:H3GGKBBXX:5:2104:22364:29800,J00121:27:H3GGKBBXX:5:1110:8430:43462,J00121:27:H3GGKBBXX:5:2109:26007:45889,J00121:27:H3GGKBBXX:5:2103:18558:47964,J00121:27:H3GGKBBXX:5:1223:5852:17263,J00121:27:H3GGKBBXX:5:2102:20801:3846,J00121:27:H3GGKBBXX:5:1201:4219:28217,J00121:27:H3GGKBBXX:5:1127:19816:44412,J00121:27:H3GGKBBXX:5:1112:21521:38996,J00121:27:H3GGKBBXX:5:1108:10490:37818,J00121:27:H3GGKBBXX:5:1212:6654:36024,J00121:27:H3GGKBBXX:5:2110:17421:35339,J00121:27:H3GGKBBXX:5:2113:2717:27725,J00121:27:H3GGKBBXX:5:1105:12560:33281,J00121:27:H3GGKBBXX:5:2225:7080:29554;sequence=TATTATCAATCTATTCAAATTCTTTAAATATTTAATAAAATTAATTACAATATAAAATTTACAATTATTTAATTG;start=251280;subtype=IES;support_ref=0;support_variant=31;type=IES;
scaffold51_12_with_IES	MILORD	internal_eliminated_sequence	251291	251354	.	.	.	ID=MILORD.12.251291.251354;Name=MILORD.12.251291.251354;bounded_by_ta=TRUE;common_boundary=RIGHT;end=251354;ies_id=IESPGM.PTET51.1.12.238047;ies_left_dist=-11;ies_min_dist=0;ies_right_dist=0;junction_seq=tttttattatcaatcTAatgatacatattact;read_names=J00121:27:H3GGKBBXX:5:2122:23855:15363,J00121:27:H3GGKBBXX:5:2117:3254:34389,J00121:27:H3GGKBBXX:5:1124:23815:11143;sequence=TATTCAAATTCTTTAAATATTTAATAAAATTAATTACAATATAAAATTTACAATTATTTAATTG;start=251291;subtype=PARTIAL_INTERNAL;support_ref=0;support_variant=3;type=ALTERNATIVE;
scaffold51_12_with_IES	MILORD	internal_eliminated_sequence	251844	251872	.	.	.	ID=MILORD.12.251844.251872;Name=MILORD.12.251844.251872;bounded_by_ta=TRUE;common_boundary=Both;end=251872;ies_id=IESPGM.PTET51.1.12.238536;ies_left_dist=0;ies_min_dist=0;ies_right_dist=0;junction_seq=aaattccaatgaagaTAcaactcttccaaaga;read_names=J00121:27:H3GGKBBXX:5:2118:21552:30187,J00121:27:H3GGKBBXX:5:2223:3599:36007,J00121:27:H3GGKBBXX:5:1104:23622:10880,J00121:27:H3GGKBBXX:5:2221:6644:32525,J00121:27:H3GGKBBXX:5:2219:6309:9121,J00121:27:H3GGKBBXX:5:2124:18497:25668,J00121:27:H3GGKBBXX:5:2217:19431:12726,J00121:27:H3GGKBBXX:5:1212:28838:6238,J00121:27:H3GGKBBXX:5:2216:10683:6325,J00121:27:H3GGKBBXX:5:2219:17553:44078,J00121:27:H3GGKBBXX:5:1209:27823:36763,J00121:27:H3GGKBBXX:5:1102:10744:41176,J00121:27:H3GGKBBXX:5:2122:21887:39699,J00121:27:H3GGKBBXX:5:1224:11343:28498,J00121:27:H3GGKBBXX:5:2208:16041:31505,J00121:27:H3GGKBBXX:5:1124:5873:3653,J00121:27:H3GGKBBXX:5:1105:8816:38152,J00121:27:H3GGKBBXX:5:1228:4249:29395,J00121:27:H3GGKBBXX:5:1203:26058:47102,J00121:27:H3GGKBBXX:5:2222:12601:15205;sequence=TAGAGTGAGTATTCTTTCATCCACGTCTA;start=251844;subtype=IES;support_ref=60;support_variant=20;type=IES;
scaffold51_12_with_IES	MILORD	internal_eliminated_sequence	255106	255194	.	.	.	ID=MILORD.12.255106.255194;Name=MILORD.12.255106.255194;bounded_by_ta=TRUE;common_boundary=None;end=255194;ies_id=IESPGM.PTET51.1.12.242299;ies_left_dist=530;ies_min_dist=530;ies_right_dist=556;junction_seq=tataagatttcaaccTAactaaacaaaattag;read_names=J00121:27:H3GGKBBXX:5:2119:11322:46399;sequence=TACGAGTGTTACATTTTAAGTATTTATATTTTATTAGTGTAATAATCTAATTAGATAATCGAAAATCAGAATGTCTTGATATTGTAGTG;start=255106;subtype=MAC;support_ref=99;support_variant=1;type=CRYPTIC;
scaffold51_12_with_IES	MILORD	internal_eliminated_sequence	255636	255750	.	.	.	ID=MILORD.12.255636.255750;Name=MILORD.12.255636.255750;bounded_by_ta=TRUE;common_boundary=Both;end=255750;ies_id=IESPGM.PTET51.1.12.242299;ies_left_dist=0;ies_min_dist=0;ies_right_dist=0;junction_seq=tgatttgagatcttaTAgaagcccaaaaagtg;read_names=J00121:27:H3GGKBBXX:5:1105:18335:3934,J00121:27:H3GGKBBXX:5:1225:12794:27039,J00121:27:H3GGKBBXX:5:1220:13332:17737,J00121:27:H3GGKBBXX:5:1205:29112:30028,J00121:27:H3GGKBBXX:5:1205:13108:21711,J00121:27:H3GGKBBXX:5:2209:18994:40385,J00121:27:H3GGKBBXX:5:2221:20009:8734,J00121:27:H3GGKBBXX:5:1127:24099:27531,J00121:27:H3GGKBBXX:5:1216:18456:48104,J00121:27:H3GGKBBXX:5:1220:13393:17878,J00121:27:H3GGKBBXX:5:1103:7101:23997;sequence=TATAGTAAATTAATAAATGAAATTGGAATTTCTCTAATTTATATTGCCTTAAATAGAAAGCACATAATAAATGAAATTCCATGAAAAATTACATGATTGGCAATCTCTTTAACAG;start=255636;subtype=IES;support_ref=6;support_variant=11;type=IES;
scaffold51_12_with_IES	MILORD	internal_eliminated_sequence	255799	255827	.	.	.	ID=MILORD.12.255799.255827;Name=MILORD.12.255799.255827;bounded_by_ta=TRUE;common_boundary=Both;end=255827;ies_id=IESPGM.PTET51.1.12.242347;ies_left_dist=0;ies_min_dist=0;ies_right_dist=0;junction_seq=ctccaatttagtgatTAattaaagtggaaacg;read_names=J00121:27:H3GGKBBXX:5:1127:23794:1121,J00121:27:H3GGKBBXX:5:1218:14062:30327,J00121:27:H3GGKBBXX:5:2206:6390:3108,J00121:27:H3GGKBBXX:5:1120:17482:20603,J00121:27:H3GGKBBXX:5:1127:25459:2105,J00121:27:H3GGKBBXX:5:1226:27356:22415;sequence=TATGATGAAAATAATATAATATTAGGCTA;start=255799;subtype=IES;support_ref=6;support_variant=6;type=IES;
scaffold51_12_with_IES	MILORD	internal_eliminated_sequence	256201	256228	.	.	.	ID=MILORD.12.256201.256228;Name=MILORD.12.256201.256228;bounded_by_ta=TRUE;common_boundary=Both;end=256228;ies_id=IESPGM.PTET51.1.12.242720;ies_left_dist=0;ies_min_dist=0;ies_right_dist=0;junction_seq=acttttttttggatgTAatttcgacagcaaca;read_names=J00121:27:H3GGKBBXX:5:1203:26382:31699,J00121:27:H3GGKBBXX:5:2210:29812:23575,J00121:27:H3GGKBBXX:5:1225:19786:29448,J00121:27:H3GGKBBXX:5:1114:2311:7398,J00121:27:H3GGKBBXX:5:2214:25753:45449,J00121:27:H3GGKBBXX:5:1112:14022:3248,J00121:27:H3GGKBBXX:5:1112:25581:43357,J00121:27:H3GGKBBXX:5:1205:8806:13728,J00121:27:H3GGKBBXX:5:2225:19096:14150,J00121:27:H3GGKBBXX:5:1228:3823:24542,J00121:27:H3GGKBBXX:5:2213:26748:29624,J00121:27:H3GGKBBXX:5:2112:27052:47876,J00121:27:H3GGKBBXX:5:2121:15554:46909,J00121:27:H3GGKBBXX:5:2219:16620:40033,J00121:27:H3GGKBBXX:5:2101:25540:37238,J00121:27:H3GGKBBXX:5:1107:27651:15469,J00121:27:H3GGKBBXX:5:2221:16346:17509,J00121:27:H3GGKBBXX:5:1109:16955:23593,J00121:27:H3GGKBBXX:5:1105:6228:41088,J00121:27:H3GGKBBXX:5:1110:31598:13517,J00121:27:H3GGKBBXX:5:1116:3366:24278,J00121:27:H3GGKBBXX:5:1220:16447:13183,J00121:27:H3GGKBBXX:5:2101:29731:13834,J00121:27:H3GGKBBXX:5:2228:22567:32156,J00121:27:H3GGKBBXX:5:1216:7415:41106,J00121:27:H3GGKBBXX:5:2116:1357:1842,J00121:27:H3GGKBBXX:5:1127:24982:30644,J00121:27:H3GGKBBXX:5:1106:29051:7521,J00121:27:H3GGKBBXX:5:1101:4168:41071,J00121:27:H3GGKBBXX:5:2110:3681:31189,J00121:27:H3GGKBBXX:5:1104:13819:16084,J00121:27:H3GGKBBXX:5:2113:31730:24190,J00121:27:H3GGKBBXX:5:1204:6827:33510,J00121:27:H3GGKBBXX:5:2108:28392:17983,J00121:27:H3GGKBBXX:5:2113:3457:39172,J00121:27:H3GGKBBXX:5:1226:19928:15873,J00121:27:H3GGKBBXX:5:1107:15564:16682,J00121:27:H3GGKBBXX:5:1228:4807:35954,J00121:27:H3GGKBBXX:5:1128:30502:13482,J00121:27:H3GGKBBXX:5:1214:26189:34776;sequence=TATAATAAACATAGTGATGATTTGGTTA;start=256201;subtype=IES;support_ref=6;support_variant=40;type=IES;
scaffold51_12_with_IES	MILORD	internal_eliminated_sequence	259437	259517	.	.	.	ID=MILORD.12.259437.259517;Name=MILORD.12.259437.259517;bounded_by_ta=TRUE;common_boundary=None;end=259517;ies_id=IESPGM.PTET51.1.12.245934;ies_left_dist=6;ies_min_dist=3;ies_right_dist=-3;junction_seq=aattaagattttaaaTAataaaaatccaattt;read_names=J00121:27:H3GGKBBXX:5:2110:26575:5376;sequence=TAATAATATAACTGATTTTAAATATATTTAAATTATTATATATTATATTAATAATGATAATAATAAAATTATCAATTATAA;start=259437;subtype=EXTERNAL;support_ref=8;support_variant=1;type=ALTERNATIVE;
scaffold51_12_with_IES	MILORD	internal_eliminated_sequence	259440	259514	.	.	.	ID=MILORD.12.259440.259514;Name=MILORD.12.259440.259514;bounded_by_ta=TRUE;common_boundary=RIGHT;end=259514;ies_id=IESPGM.PTET51.1.12.245934;ies_left_dist=3;ies_min_dist=0;ies_right_dist=0;junction_seq=taagattttaaataaTAataataaaaatccaa;read_names=J00121:27:H3GGKBBXX:5:1103:14509:31804;sequence=TAATATAACTGATTTTAAATATATTTAAATTATTATATATTATATTAATAATGATAATAATAAAATTATCAATTA;start=259440;subtype=PARTIAL_EXTERNAL;support_ref=6;support_variant=1;type=ALTERNATIVE;
scaffold51_12_with_IES	MILORD	internal_eliminated_sequence	259443	259514	.	.	.	ID=MILORD.12.259443.259514;Name=MILORD.12.259443.259514;bounded_by_ta=TRUE;common_boundary=Both;end=259514;ies_id=IESPGM.PTET51.1.12.245934;ies_left_dist=0;ies_min_dist=0;ies_right_dist=0;junction_seq=gattttaaataataaTAataataaaaatccaa;read_names=J00121:27:H3GGKBBXX:5:1113:18294:19654,J00121:27:H3GGKBBXX:5:2205:3610:37009,J00121:27:H3GGKBBXX:5:1111:15097:5077,J00121:27:H3GGKBBXX:5:1120:10236:28868,J00121:27:H3GGKBBXX:5:1105:20943:13763,J00121:27:H3GGKBBXX:5:2207:9222:21025,J00121:27:H3GGKBBXX:5:1215:14976:24243,J00121:27:H3GGKBBXX:5:1228:20760:11407,J00121:27:H3GGKBBXX:5:1102:14631:8453,J00121:27:H3GGKBBXX:5:1226:22790:13728,J00121:27:H3GGKBBXX:5:1124:16214:45555,J00121:27:H3GGKBBXX:5:1113:3183:21113,J00121:27:H3GGKBBXX:5:1205:14539:38750,J00121:27:H3GGKBBXX:5:2225:16934:16243,J00121:27:H3GGKBBXX:5:2118:17208:46961,J00121:27:H3GGKBBXX:5:1106:25743:12867,J00121:27:H3GGKBBXX:5:1118:4898:6325,J00121:27:H3GGKBBXX:5:1106:22262:30820,J00121:27:H3GGKBBXX:5:1228:6918:26037,J00121:27:H3GGKBBXX:5:1209:29072:47120,J00121:27:H3GGKBBXX:5:1215:19502:2475,J00121:27:H3GGKBBXX:5:2112:16325:48421,J00121:27:H3GGKBBXX:5:2217:24779:18863,J00121:27:H3GGKBBXX:5:2221:7344:13728,J00121:27:H3GGKBBXX:5:2104:23267:48737,J00121:27:H3GGKBBXX:5:2205:26453:33158,J00121:27:H3GGKBBXX:5:2213:22952:45520,J00121:27:H3GGKBBXX:5:1227:3671:2439,J00121:27:H3GGKBBXX:5:1123:8998:6853,J00121:27:H3GGKBBXX:5:1202:17208:11161,J00121:27:H3GGKBBXX:5:1211:27894:3160,J00121:27:H3GGKBBXX:5:2125:27712:20920,J00121:27:H3GGKBBXX:5:2102:18730:8981,J00121:27:H3GGKBBXX:5:1214:28097:5903,J00121:27:H3GGKBBXX:5:1215:24150:12884;sequence=TATAACTGATTTTAAATATATTTAAATTATTATATATTATATTAATAATGATAATAATAAAATTATCAATTA;start=259443;subtype=IES;support_ref=6;support_variant=35;type=IES;
scaffold51_12_with_IES	MILORD	internal_eliminated_sequence	259443	259512	.	.	.	ID=MILORD.12.259443.259512;Name=MILORD.12.259443.259512;bounded_by_ta=TRUE;common_boundary=LEFT;end=259512;ies_id=IESPGM.PTET51.1.12.245934;ies_left_dist=0;ies_min_dist=0;ies_right_dist=2;junction_seq=gattttaaataataaTAtaataataaaaatcc;read_names=J00121:27:H3GGKBBXX:5:2104:12246:36394;sequence=TATAACTGATTTTAAATATATTTAAATTATTATATATTATATTAATAATGATAATAATAAAATTATCAAT;start=259443;subtype=PARTIAL_INTERNAL;support_ref=3;support_variant=1;type=ALTERNATIVE;
scaffold51_12_with_IES	MILORD	internal_eliminated_sequence	259445	259517	.	.	.	ID=MILORD.12.259445.259517;Name=MILORD.12.259445.259517;bounded_by_ta=TRUE;common_boundary=None;end=259517;ies_id=IESPGM.PTET51.1.12.245934;ies_left_dist=-2;ies_min_dist=2;ies_right_dist=-3;junction_seq=ttttaaataataataTAataaaaatccaattt;read_names=J00121:27:H3GGKBBXX:5:2218:3498:1683;sequence=TAACTGATTTTAAATATATTTAAATTATTATATATTATATTAATAATGATAATAATAAAATTATCAATTATAA;start=259445;subtype=OVERLAPPING;support_ref=2;support_variant=1;type=ALTERNATIVE;
scaffold51_12_with_IES	MILORD	internal_eliminated_sequence	259455	259512	.	.	.	ID=MILORD.12.259455.259512;Name=MILORD.12.259455.259512;bounded_by_ta=TRUE;common_boundary=None;end=259512;ies_id=IESPGM.PTET51.1.12.245934;ies_left_dist=-12;ies_min_dist=2;ies_right_dist=2;junction_seq=taatataactgatttTAtaataataaaaatcc;read_names=J00121:27:H3GGKBBXX:5:2110:9962:36165;sequence=TAAATATATTTAAATTATTATATATTATATTAATAATGATAATAATAAAATTATCAAT;start=259455;subtype=INTERNAL;support_ref=0;support_variant=1;type=ALTERNATIVE;
scaffold51_12_with_IES	MILORD	internal_eliminated_sequence	259455	259514	.	.	.	ID=MILORD.12.259455.259514;Name=MILORD.12.259455.259514;bounded_by_ta=TRUE;common_boundary=RIGHT;end=259514;ies_id=IESPGM.PTET51.1.12.245934;ies_left_dist=-12;ies_min_dist=0;ies_right_dist=0;junction_seq=taatataactgatttTAataataaaaatccaa;read_names=J00121:27:H3GGKBBXX:5:2219:21531:14537,J00121:27:H3GGKBBXX:5:2217:21542:32560,J00121:27:H3GGKBBXX:5:1110:19451:15399,J00121:27:H3GGKBBXX:5:2211:1864:33738;sequence=TAAATATATTTAAATTATTATATATTATATTAATAATGATAATAATAAAATTATCAATTA;start=259455;subtype=PARTIAL_INTERNAL;support_ref=0;support_variant=4;type=ALTERNATIVE;
scaffold51_12_with_IES	MILORD	internal_eliminated_sequence	259459	259517	.	.	.	ID=MILORD.12.259459.259517;Name=MILORD.12.259459.259517;bounded_by_ta=TRUE;common_boundary=None;end=259517;ies_id=IESPGM.PTET51.1.12.245934;ies_left_dist=-16;ies_min_dist=3;ies_right_dist=-3;junction_seq=ataactgattttaaaTAataaaaatccaattt;read_names=J00121:27:H3GGKBBXX:5:2108:26311:35761;sequence=TATATTTAAATTATTATATATTATATTAATAATGATAATAATAAAATTATCAATTATAA;start=259459;subtype=OVERLAPPING;support_ref=0;support_variant=1;type=ALTERNATIVE;
scaffold51_12_with_IES	MILORD	internal_eliminated_sequence	259459	259514	.	.	.	ID=MILORD.12.259459.259514;Name=MILORD.12.259459.259514;bounded_by_ta=TRUE;common_boundary=RIGHT;end=259514;ies_id=IESPGM.PTET51.1.12.245934;ies_left_dist=-16;ies_min_dist=0;ies_right_dist=0;junction_seq=ataactgattttaaaTAataataaaaatccaa;read_names=J00121:27:H3GGKBBXX:5:2208:28625:41880;sequence=TATATTTAAATTATTATATATTATATTAATAATGATAATAATAAAATTATCAATTA;start=259459;subtype=PARTIAL_INTERNAL;support_ref=0;support_variant=1;type=ALTERNATIVE;
scaffold51_12_with_IES	MILORD	internal_eliminated_sequence	260834	260982	.	.	.	ID=MILORD.12.260834.260982;Name=MILORD.12.260834.260982;bounded_by_ta=TRUE;common_boundary=RIGHT;end=260982;ies_id=IESPGM.PTET51.1.12.247312;ies_left_dist=59;ies_min_dist=0;ies_right_dist=0;junction_seq=atttaaagtatttgtTAttatggactgctagc;read_names=J00121:27:H3GGKBBXX:5:2115:6228:23786;sequence=TACAGTTAGACCAGGAGTAGAAACCTTTTTAGAATAACTAAGTGAACATTTTGACATAGTATAGTCGATAATAAATAATCTATTGAAATAATTAATTAATCTTCCACTTACTTGAATTATAATAAATATAATTATACACTCTTTGACTG;start=260834;subtype=PARTIAL_EXTERNAL;support_ref=39;support_variant=1;type=ALTERNATIVE;
scaffold51_12_with_IES	MILORD	internal_eliminated_sequence	260890	260982	.	.	.	ID=MILORD.12.260890.260982;Name=MILORD.12.260890.260982;bounded_by_ta=TRUE;common_boundary=RIGHT;end=260982;ies_id=IESPGM.PTET51.1.12.247312;ies_left_dist=3;ies_min_dist=0;ies_right_dist=0;junction_seq=gtgaacattttgacaTAttatggactgctagc;read_names=J00121:27:H3GGKBBXX:5:1205:9902:6062;sequence=TAGTATAGTCGATAATAAATAATCTATTGAAATAATTAATTAATCTTCCACTTACTTGAATTATAATAAATATAATTATACACTCTTTGACTG;start=260890;subtype=PARTIAL_EXTERNAL;support_ref=4;support_variant=1;type=ALTERNATIVE;
scaffold51_12_with_IES	MILORD	internal_eliminated_sequence	260893	260982	.	.	.	ID=MILORD.12.260893.260982;Name=MILORD.12.260893.260982;bounded_by_ta=TRUE;common_boundary=Both;end=260982;ies_id=IESPGM.PTET51.1.12.247312;ies_left_dist=0;ies_min_dist=0;ies_right_dist=0;junction_seq=aacattttgacatagTAttatggactgctagc;read_names=J00121:27:H3GGKBBXX:5:2218:17634:6519,J00121:27:H3GGKBBXX:5:2221:6137:39664,J00121:27:H3GGKBBXX:5:1104:23064:21483,J00121:27:H3GGKBBXX:5:2212:13443:40754,J00121:27:H3GGKBBXX:5:2201:11292:7099,J00121:27:H3GGKBBXX:5:1124:13271:11618,J00121:27:H3GGKBBXX:5:2214:18325:38697,J00121:27:H3GGKBBXX:5:1121:19532:31540,J00121:27:H3GGKBBXX:5:1128:29538:46522,J00121:27:H3GGKBBXX:5:1122:29620:20779,J00121:27:H3GGKBBXX:5:1121:20476:46047,J00121:27:H3GGKBBXX:5:2205:30046:7697,J00121:27:H3GGKBBXX:5:2217:6603:47753,J00121:27:H3GGKBBXX:5:2110:29163:47524,J00121:27:H3GGKBBXX:5:2126:27245:16981,J00121:27:H3GGKBBXX:5:1211:6522:1859,J00121:27:H3GGKBBXX:5:2126:27265:16946,J00121:27:H3GGKBBXX:5:1127:12652:18423,J00121:27:H3GGKBBXX:5:1221:12916:31294,J00121:27:H3GGKBBXX:5:2211:29021:42671,J00121:27:H3GGKBBXX:5:2225:25844:7627,J00121:27:H3GGKBBXX:5:1220:13707:37765,J00121:27:H3GGKBBXX:5:1110:17178:25527,J00121:27:H3GGKBBXX:5:2108:24373:9227,J00121:27:H3GGKBBXX:5:1122:16549:41493,J00121:27:H3GGKBBXX:5:2227:22150:3688,J00121:27:H3GGKBBXX:5:2214:21653:34196,J00121:27:H3GGKBBXX:5:2221:17919:8981,J00121:27:H3GGKBBXX:5:2225:15940:39875,J00121:27:H3GGKBBXX:5:2123:10612:24665,J00121:27:H3GGKBBXX:5:1112:9191:35040,J00121:27:H3GGKBBXX:5:2221:26169:27074,J00121:27:H3GGKBBXX:5:1119:13555:13552,J00121:27:H3GGKBBXX:5:1105:30391:10581,J00121:27:H3GGKBBXX:5:1209:13971:23171,J00121:27:H3GGKBBXX:5:1120:19238:39858,J00121:27:H3GGKBBXX:5:1214:13656:23470,J00121:27:H3GGKBBXX:5:1108:14935:11372,J00121:27:H3GGKBBXX:5:2219:22353:42126,J00121:27:H3GGKBBXX:5:2213:26108:41036,J00121:27:H3GGKBBXX:5:1217:5720:22942,J00121:27:H3GGKBBXX:5:2214:12611:11319,J00121:27:H3GGKBBXX:5:2216:8806:22977,J00121:27:H3GGKBBXX:5:1212:8359:36235,J00121:27:H3GGKBBXX:5:1114:4482:39611,J00121:27:H3GGKBBXX:5:1203:7547:6835,J00121:27:H3GGKBBXX:5:1113:21105:26388;sequence=TATAGTCGATAATAAATAATCTATTGAAATAATTAATTAATCTTCCACTTACTTGAATTATAATAAATATAATTATACACTCTTTGACTG;start=260893;subtype=IES;support_ref=4;support_variant=47;type=IES;
scaffold51_12_with_IES	MILORD	internal_eliminated_sequence	263367	263460	.	.	.	ID=MILORD.12.263367.263460;Name=MILORD.12.263367.263460;bounded_by_ta=TRUE;common_boundary=Both;end=263460;ies_id=IESPGM.PTET51.1.12.249696;ies_left_dist=0;ies_min_dist=0;ies_right_dist=0;junction_seq=attaaacgcaactttTAtgatcttcaacagat;read_names=J00121:27:H3GGKBBXX:5:1216:23835:36429,J00121:27:H3GGKBBXX:5:2224:8674:37343,J00121:27:H3GGKBBXX:5:1218:2138:8682,J00121:27:H3GGKBBXX:5:2213:13037:11179,J00121:27:H3GGKBBXX:5:1205:16386:43075,J00121:27:H3GGKBBXX:5:1228:5030:5745,J00121:27:H3GGKBBXX:5:1128:2483:3371,J00121:27:H3GGKBBXX:5:1109:9171:12321,J00121:27:H3GGKBBXX:5:1110:6918:14889,J00121:27:H3GGKBBXX:5:2123:26666:26072,J00121:27:H3GGKBBXX:5:1125:27894:13113,J00121:27:H3GGKBBXX:5:1122:26453:42548;sequence=TACAATAGAATTTAAAACTGTTATGAAATTCTTAAAAATATACATATTAAACTTTTCTATTTTTTAAAATTTCATAACAGTTTAAATTCTATTG;start=263367;subtype=IES;support_ref=10;support_variant=12;type=IES;
scaffold51_12_with_IES	MILORD	internal_eliminated_sequence	263379	263460	.	.	.	ID=MILORD.12.263379.263460;Name=MILORD.12.263379.263460;bounded_by_ta=TRUE;common_boundary=RIGHT;end=263460;ies_id=IESPGM.PTET51.1.12.249696;ies_left_dist=-12;ies_min_dist=0;ies_right_dist=0;junction_seq=ttttacaatagaattTAtgatcttcaacagat;read_names=J00121:27:H3GGKBBXX:5:2109:19654:24120;sequence=TAAAACTGTTATGAAATTCTTAAAAATATACATATTAAACTTTTCTATTTTTTAAAATTTCATAACAGTTTAAATTCTATTG;start=263379;subtype=PARTIAL_INTERNAL;support_ref=6;support_variant=1;type=ALTERNATIVE;
scaffold51_12_with_IES	MILORD	internal_eliminated_sequence	266848	266935	.	.	.	ID=MILORD.12.266848.266935;Name=MILORD.12.266848.266935;bounded_by_ta=TRUE;common_boundary=RIGHT;end=266935;ies_id=IESPGM.PTET51.1.12.253090;ies_left_dist=7;ies_min_dist=0;ies_right_dist=0;junction_seq=gtccatttactttccTAtaattaatttatgta;read_names=J00121:27:H3GGKBBXX:5:1209:27245:19373;sequence=TAAATGATACAGAGCAATTCTTGATTAATTGGACAAATGATGTATTATAAATTAGATGAAATATTATTCCACCTCCTCCCCTCTACTG;start=266848;subtype=PARTIAL_EXTERNAL;support_ref=10;support_variant=1;type=ALTERNATIVE;
scaffold51_12_with_IES	MILORD	internal_eliminated_sequence	266855	266946	.	.	.	ID=MILORD.12.266855.266946;Name=MILORD.12.266855.266946;bounded_by_ta=TRUE;common_boundary=LEFT;end=266946;ies_id=IESPGM.PTET51.1.12.253090;ies_left_dist=0;ies_min_dist=0;ies_right_dist=-11;junction_seq=tactttcctaaatgaTAtgtacttcaacaaca;read_names=J00121:27:H3GGKBBXX:5:1214:29437:5095;sequence=TACAGAGCAATTCTTGATTAATTGGACAAATGATGTATTATAAATTAGATGAAATATTATTCCACCTCCTCCCCTCTACTGTATAATTAATT;start=266855;subtype=PARTIAL_EXTERNAL;support_ref=4;support_variant=1;type=ALTERNATIVE;
scaffold51_12_with_IES	MILORD	internal_eliminated_sequence	266855	266941	.	.	.	ID=MILORD.12.266855.266941;Name=MILORD.12.266855.266941;bounded_by_ta=TRUE;common_boundary=LEFT;end=266941;ies_id=IESPGM.PTET51.1.12.253090;ies_left_dist=0;ies_min_dist=0;ies_right_dist=-6;junction_seq=tactttcctaaatgaTAatttatgtacttcaa;read_names=J00121:27:H3GGKBBXX:5:1127:7628:14150;sequence=TACAGAGCAATTCTTGATTAATTGGACAAATGATGTATTATAAATTAGATGAAATATTATTCCACCTCCTCCCCTCTACTGTATAAT;start=266855;subtype=PARTIAL_EXTERNAL;support_ref=4;support_variant=1;type=ALTERNATIVE;
scaffold51_12_with_IES	MILORD	internal_eliminated_sequence	266855	266937	.	.	.	ID=MILORD.12.266855.266937;Name=MILORD.12.266855.266937;bounded_by_ta=TRUE;common_boundary=LEFT;end=266937;ies_id=IESPGM.PTET51.1.12.253090;ies_left_dist=0;ies_min_dist=0;ies_right_dist=-2;junction_seq=tactttcctaaatgaTAattaatttatgtact;read_names=J00121:27:H3GGKBBXX:5:1222:2412:39893,J00121:27:H3GGKBBXX:5:1227:1753:48175,J00121:27:H3GGKBBXX:5:1222:25926:7873;sequence=TACAGAGCAATTCTTGATTAATTGGACAAATGATGTATTATAAATTAGATGAAATATTATTCCACCTCCTCCCCTCTACTGTA;start=266855;subtype=PARTIAL_EXTERNAL;support_ref=8;support_variant=3;type=ALTERNATIVE;
scaffold51_12_with_IES	MILORD	internal_eliminated_sequence	266855	266935	.	.	.	ID=MILORD.12.266855.266935;Name=MILORD.12.266855.266935;bounded_by_ta=TRUE;common_boundary=Both;end=266935;ies_id=IESPGM.PTET51.1.12.253090;ies_left_dist=0;ies_min_dist=0;ies_right_dist=0;junction_seq=tactttcctaaatgaTAtaattaatttatgta;read_names=J00121:27:H3GGKBBXX:5:2119:15473:6255,J00121:27:H3GGKBBXX:5:1209:2808:20252,J00121:27:H3GGKBBXX:5:1125:11972:42671,J00121:27:H3GGKBBXX:5:2207:18741:49159,J00121:27:H3GGKBBXX:5:1125:11677:42618,J00121:27:H3GGKBBXX:5:1119:4675:34917,J00121:27:H3GGKBBXX:5:2125:11069:25984,J00121:27:H3GGKBBXX:5:1102:23622:2158,J00121:27:H3GGKBBXX:5:1115:20912:32525,J00121:27:H3GGKBBXX:5:2104:4574:36780,J00121:27:H3GGKBBXX:5:1204:9140:26230,J00121:27:H3GGKBBXX:5:2209:18751:26705;sequence=TACAGAGCAATTCTTGATTAATTGGACAAATGATGTATTATAAATTAGATGAAATATTATTCCACCTCCTCCCCTCTACTG;start=266855;subtype=IES;support_ref=8;support_variant=12;type=IES;
scaffold51_12_with_IES	MILORD	internal_eliminated_sequence	266855	266950	.	.	.	ID=MILORD.12.266855.266950;Name=MILORD.12.266855.266950;bounded_by_ta=TRUE;common_boundary=LEFT;end=266950;ies_id=IESPGM.PTET51.1.12.253090;ies_left_dist=0;ies_min_dist=0;ies_right_dist=-15;junction_seq=tactttcctaaatgaTActtcaacaacaacat;read_names=J00121:27:H3GGKBBXX:5:1206:21217:40965;sequence=TACAGAGCAATTCTTGATTAATTGGACAAATGATGTATTATAAATTAGATGAAATATTATTCCACCTCCTCCCCTCTACTGTATAATTAATTTATG;start=266855;subtype=PARTIAL_EXTERNAL;support_ref=4;support_variant=1;type=ALTERNATIVE;
scaffold51_12_with_IES	MILORD	internal_eliminated_sequence	266890	266935	.	.	.	ID=MILORD.12.266890.266935;Name=MILORD.12.266890.266935;bounded_by_ta=TRUE;common_boundary=RIGHT;end=266935;ies_id=IESPGM.PTET51.1.12.253090;ies_left_dist=-35;ies_min_dist=0;ies_right_dist=0;junction_seq=attggacaaatgatgTAtaattaatttatgta;read_names=J00121:27:H3GGKBBXX:5:1108:17036:18915;sequence=TATTATAAATTAGATGAAATATTATTCCACCTCCTCCCCTCTACTG;start=266890;subtype=PARTIAL_INTERNAL;support_ref=1;support_variant=1;type=ALTERNATIVE;
scaffold51_12_with_IES	MILORD	internal_eliminated_sequence	267751	267806	.	.	.	ID=MILORD.12.267751.267806;Name=MILORD.12.267751.267806;bounded_by_ta=TRUE;common_boundary=Both;end=267806;ies_id=IESPGM.PTET51.1.12.253905;ies_left_dist=0;ies_min_dist=0;ies_right_dist=0;junction_seq=tgcctcatcttctgaTActttccgacttaaat;read_names=J00121:27:H3GGKBBXX:5:1226:28838:3354,J00121:27:H3GGKBBXX:5:1219:22597:17579,J00121:27:H3GGKBBXX:5:2213:12845:26177,J00121:27:H3GGKBBXX:5:2219:29132:5974,J00121:27:H3GGKBBXX:5:2219:27732:25070,J00121:27:H3GGKBBXX:5:1202:22698:3196,J00121:27:H3GGKBBXX:5:1206:11464:20445,J00121:27:H3GGKBBXX:5:1119:11972:40174,J00121:27:H3GGKBBXX:5:1102:14235:18740,J00121:27:H3GGKBBXX:5:2217:24992:35585,J00121:27:H3GGKBBXX:5:2111:13342:16067,J00121:27:H3GGKBBXX:5:2219:5071:7785,J00121:27:H3GGKBBXX:5:2221:6624:31505,J00121:27:H3GGKBBXX:5:2120:16985:20762,J00121:27:H3GGKBBXX:5:2108:18233:3969;sequence=TACAGCTATGCATTGAATTGTGATAGTAGATAAGTTAAATGAGAATGATTCAACTG;start=267751;subtype=IES;support_ref=104;support_variant=15;type=IES;
scaffold51_12_with_IES	MILORD	internal_eliminated_sequence	270049	270220	.	.	.	ID=MILORD.12.270049.270220;Name=MILORD.12.270049.270220;bounded_by_ta=TRUE;common_boundary=None;end=270220;ies_id=IESPGM.PTET51.1.12.256160;ies_left_dist=13;ies_min_dist=13;ies_right_dist=-64;junction_seq=aaaaatatctactttTAacagtattttaatca;read_names=J00121:27:H3GGKBBXX:5:2219:26626:14783,J00121:27:H3GGKBBXX:5:2114:2331:48931,J00121:27:H3GGKBBXX:5:2211:29061:15451,J00121:27:H3GGKBBXX:5:2204:18700:26195;sequence=TATTATCAGATAATATTGTTTATATAGGTAAAAAAGGATGAATATTCTTTTTAGATATTCAATAATTTCTGGAATTAAAAAGATTTTCAAATTATATTCATTCAACAATAAAAAAAAAGTTTTATTATAAAGAATGAAATAGCTACCATGGGTATTCGAATGAGGTCTACTG;start=270049;subtype=EXTERNAL;support_ref=160;support_variant=4;type=ALTERNATIVE;
scaffold51_12_with_IES	MILORD	internal_eliminated_sequence	270059	270156	.	.	.	ID=MILORD.12.270059.270156;Name=MILORD.12.270059.270156;bounded_by_ta=TRUE;common_boundary=RIGHT;end=270156;ies_id=IESPGM.PTET51.1.12.256160;ies_left_dist=3;ies_min_dist=0;ies_right_dist=0;junction_seq=acttttattatcagaTAaaaaaaaagttttat;read_names=J00121:27:H3GGKBBXX:5:1107:17634:5851;sequence=TAATATTGTTTATATAGGTAAAAAAGGATGAATATTCTTTTTAGATATTCAATAATTTCTGGAATTAAAAAGATTTTCAAATTATATTCATTCAACAA;start=270059;subtype=PARTIAL_EXTERNAL;support_ref=76;support_variant=1;type=ALTERNATIVE;
scaffold51_12_with_IES	MILORD	internal_eliminated_sequence	270062	270156	.	.	.	ID=MILORD.12.270062.270156;Name=MILORD.12.270062.270156;bounded_by_ta=TRUE;common_boundary=Both;end=270156;ies_id=IESPGM.PTET51.1.12.256160;ies_left_dist=0;ies_min_dist=0;ies_right_dist=0;junction_seq=tttattatcagataaTAaaaaaaaagttttat;read_names=J00121:27:H3GGKBBXX:5:2205:12165:48808,J00121:27:H3GGKBBXX:5:1209:29589:18863,J00121:27:H3GGKBBXX:5:2213:28595:21993,J00121:27:H3GGKBBXX:5:1127:26220:36622,J00121:27:H3GGKBBXX:5:1216:12956:34952,J00121:27:H3GGKBBXX:5:1207:12256:32156,J00121:27:H3GGKBBXX:5:2108:13687:13851,J00121:27:H3GGKBBXX:5:2214:12591:25457;sequence=TATTGTTTATATAGGTAAAAAAGGATGAATATTCTTTTTAGATATTCAATAATTTCTGGAATTAAAAAGATTTTCAAATTATATTCATTCAACAA;start=270062;subtype=IES;support_ref=150;support_variant=8;type=IES;
scaffold51_12_with_IES	MILORD	internal_eliminated_sequence	270071	270220	.	.	.	ID=MILORD.12.270071.270220;Name=MILORD.12.270071.270220;bounded_by_ta=TRUE;common_boundary=None;end=270220;ies_id=IESPGM.PTET51.1.12.256160;ies_left_dist=-9;ies_min_dist=9;ies_right_dist=-64;junction_seq=agataatattgtttaTAacagtattttaatca;read_names=J00121:27:H3GGKBBXX:5:1203:4310:43427,J00121:27:H3GGKBBXX:5:2126:7446:5956,J00121:27:H3GGKBBXX:5:2228:17908:19302,J00121:27:H3GGKBBXX:5:2123:28392:10704;sequence=TATAGGTAAAAAAGGATGAATATTCTTTTTAGATATTCAATAATTTCTGGAATTAAAAAGATTTTCAAATTATATTCATTCAACAATAAAAAAAAAGTTTTATTATAAAGAATGAAATAGCTACCATGGGTATTCGAATGAGGTCTACTG;start=270071;subtype=OVERLAPPING;support_ref=152;support_variant=4;type=ALTERNATIVE;
scaffold51_12_with_IES	MILORD	internal_eliminated_sequence	270077	270220	.	.	.	ID=MILORD.12.270077.270220;Name=MILORD.12.270077.270220;bounded_by_ta=TRUE;common_boundary=None;end=270220;ies_id=IESPGM.PTET51.1.12.256160;ies_left_dist=-15;ies_min_dist=15;ies_right_dist=-64;junction_seq=tattgtttatataggTAacagtattttaatca;read_names=J00121:27:H3GGKBBXX:5:2119:19380:17421;sequence=TAAAAAAGGATGAATATTCTTTTTAGATATTCAATAATTTCTGGAATTAAAAAGATTTTCAAATTATATTCATTCAACAATAAAAAAAAAGTTTTATTATAAAGAATGAAATAGCTACCATGGGTATTCGAATGAGGTCTACTG;start=270077;subtype=OVERLAPPING;support_ref=78;support_variant=1;type=ALTERNATIVE;
scaffold51_12_with_IES	MILORD	internal_eliminated_sequence	271034	271065	.	.	.	ID=MILORD.12.271034.271065;Name=MILORD.12.271034.271065;bounded_by_ta=TRUE;common_boundary=RIGHT;end=271065;ies_id=IESPGM.PTET51.1.12.257043;ies_left_dist=6;ies_min_dist=0;ies_right_dist=0;junction_seq=tcaaagaactgattcTActtataagagaagct;read_names=J00121:27:H3GGKBBXX:5:1107:4909:24208;sequence=TAAACTTATAGATCTAATTCTTATTAAATCTA;start=271034;subtype=PARTIAL_EXTERNAL;support_ref=12;support_variant=1;type=ALTERNATIVE;
scaffold51_12_with_IES	MILORD	internal_eliminated_sequence	271040	271065	.	.	.	ID=MILORD.12.271040.271065;Name=MILORD.12.271040.271065;bounded_by_ta=TRUE;common_boundary=Both;end=271065;ies_id=IESPGM.PTET51.1.12.257043;ies_left_dist=0;ies_min_dist=0;ies_right_dist=0;junction_seq=aactgattctaaactTActtataagagaagct;read_names=J00121:27:H3GGKBBXX:5:1221:9161:36042,J00121:27:H3GGKBBXX:5:2222:16752:22151,J00121:27:H3GGKBBXX:5:1103:28361:28024,J00121:27:H3GGKBBXX:5:1118:1712:15504,J00121:27:H3GGKBBXX:5:1107:17432:36306,J00121:27:H3GGKBBXX:5:2218:29823:9983,J00121:27:H3GGKBBXX:5:1217:14905:15574,J00121:27:H3GGKBBXX:5:1222:27864:21922,J00121:27:H3GGKBBXX:5:1225:18436:18353,J00121:27:H3GGKBBXX:5:2220:9810:35128,J00121:27:H3GGKBBXX:5:1109:31436:35321,J00121:27:H3GGKBBXX:5:1214:3539:25879,J00121:27:H3GGKBBXX:5:2119:16457:42179,J00121:27:H3GGKBBXX:5:1228:20050:9121,J00121:27:H3GGKBBXX:5:2108:22404:27057,J00121:27:H3GGKBBXX:5:2225:5873:12445,J00121:27:H3GGKBBXX:5:2125:11332:33580,J00121:27:H3GGKBBXX:5:1120:24160:7451,J00121:27:H3GGKBBXX:5:2111:19989:35040,J00121:27:H3GGKBBXX:5:1119:17756:38134,J00121:27:H3GGKBBXX:5:1202:19106:43849,J00121:27:H3GGKBBXX:5:2220:4604:35778,J00121:27:H3GGKBBXX:5:2123:10602:47823,J00121:27:H3GGKBBXX:5:1210:7537:41493,J00121:27:H3GGKBBXX:5:1203:3366:44429,J00121:27:H3GGKBBXX:5:2207:26565:5886,J00121:27:H3GGKBBXX:5:1223:4310:25527,J00121:27:H3GGKBBXX:5:2114:3336:5974,J00121:27:H3GGKBBXX:5:2227:27154:21746,J00121:27:H3GGKBBXX:5:1109:27285:4251,J00121:27:H3GGKBBXX:5:1126:27001:11882,J00121:27:H3GGKBBXX:5:2119:3356:17333,J00121:27:H3GGKBBXX:5:1213:23104:22080,J00121:27:H3GGKBBXX:5:1203:6045:5745,J00121:27:H3GGKBBXX:5:2203:25621:16067,J00121:27:H3GGKBBXX:5:1203:9668:36991,J00121:27:H3GGKBBXX:5:1214:19563:41968,J00121:27:H3GGKBBXX:5:2219:20040:21377,J00121:27:H3GGKBBXX:5:1207:8958:3653,J00121:27:H3GGKBBXX:5:1122:6766:10475,J00121:27:H3GGKBBXX:5:1101:13413:5991,J00121:27:H3GGKBBXX:5:2114:3315:5939,J00121:27:H3GGKBBXX:5:1126:26626:5499,J00121:27:H3GGKBBXX:5:2217:4269:34213,J00121:27:H3GGKBBXX:5:1128:5152:29448,J00121:27:H3GGKBBXX:5:1103:4137:42636,J00121:27:H3GGKBBXX:5:1108:1966:26494;sequence=TATAGATCTAATTCTTATTAAATCTA;start=271040;subtype=IES;support_ref=30;support_variant=47;type=IES;
scaffold51_12_with_IES	MILORD	internal_eliminated_sequence	272064	272108	.	.	.	ID=MILORD.12.272064.272108;Name=MILORD.12.272064.272108;bounded_by_ta=TRUE;common_boundary=Both;end=272108;ies_id=IESPGM.PTET51.1.12.258041;ies_left_dist=0;ies_min_dist=0;ies_right_dist=0;junction_seq=agtataaatgcgatcTAaacaacaaattatcc;read_names=J00121:27:H3GGKBBXX:5:1203:21034:43708,J00121:27:H3GGKBBXX:5:1222:10318:35444,J00121:27:H3GGKBBXX:5:2107:6888:2633,J00121:27:H3GGKBBXX:5:1220:5761:29870,J00121:27:H3GGKBBXX:5:2103:14732:21641,J00121:27:H3GGKBBXX:5:2218:19786:39014,J00121:27:H3GGKBBXX:5:2220:25104:22168,J00121:27:H3GGKBBXX:5:1212:28351:5816,J00121:27:H3GGKBBXX:5:1228:26575:9702,J00121:27:H3GGKBBXX:5:2218:19197:35743,J00121:27:H3GGKBBXX:5:2221:9242:7380,J00121:27:H3GGKBBXX:5:2116:24759:37783,J00121:27:H3GGKBBXX:5:1228:9110:23118,J00121:27:H3GGKBBXX:5:1104:15950:3283,J00121:27:H3GGKBBXX:5:2111:28118:5517,J00121:27:H3GGKBBXX:5:2120:28087:41932,J00121:27:H3GGKBBXX:5:2225:26829:25931,J00121:27:H3GGKBBXX:5:2101:23835:25527,J00121:27:H3GGKBBXX:5:2212:15138:11724,J00121:27:H3GGKBBXX:5:1103:27022:49194,J00121:27:H3GGKBBXX:5:2123:6370:20129,J00121:27:H3GGKBBXX:5:2218:13200:10018,J00121:27:H3GGKBBXX:5:1204:18578:7486;sequence=TATACTGAAATAGTATAATAATAATAATCAATAAGAGATTAAGTG;start=272064;subtype=IES;support_ref=171;support_variant=23;type=IES;
scaffold51_12_with_IES	MILORD	internal_eliminated_sequence	274240	274401	.	.	.	ID=MILORD.12.274240.274401;Name=MILORD.12.274240.274401;bounded_by_ta=TRUE;common_boundary=RIGHT;end=274401;ies_id=IESPGM.PTET51.1.12.260178;ies_left_dist=6;ies_min_dist=0;ies_right_dist=0;junction_seq=ttagaacacaatcgaTAtcaaggccttcataa;read_names=J00121:27:H3GGKBBXX:5:1123:13839:22450,J00121:27:H3GGKBBXX:5:1123:13829:22502;sequence=TAATGGTATTGTCTGATTGTTTATATATTATTAAATTTTAACTTTCTTATTTTTAATATTAATTTCAAATTACAAAAAGTATTTTAGATAAAAGTGGTATTTGTATTTGTGTAATTCAATAATAAATTAAAAATTTAAAGTAATCTATTTGTAAATTGACAA;start=274240;subtype=PARTIAL_EXTERNAL;support_ref=8;support_variant=2;type=ALTERNATIVE;
scaffold51_12_with_IES	MILORD	internal_eliminated_sequence	274246	274390	.	.	.	ID=MILORD.12.274246.274390;Name=MILORD.12.274246.274390;bounded_by_ta=TRUE;common_boundary=LEFT;end=274390;ies_id=IESPGM.PTET51.1.12.260178;ies_left_dist=0;ies_min_dist=0;ies_right_dist=11;junction_seq=cacaatcgataatggTAaattgacaatatcaa;read_names=J00121:27:H3GGKBBXX:5:1117:15828:3565,J00121:27:H3GGKBBXX:5:2203:29274:1683;sequence=TATTGTCTGATTGTTTATATATTATTAAATTTTAACTTTCTTATTTTTAATATTAATTTCAAATTACAAAAAGTATTTTAGATAAAAGTGGTATTTGTATTTGTGTAATTCAATAATAAATTAAAAATTTAAAGTAATCTATTTG;start=274246;subtype=PARTIAL_INTERNAL;support_ref=4;support_variant=2;type=ALTERNATIVE;
scaffold51_12_with_IES	MILORD	internal_eliminated_sequence	274246	274401	.	.	.	ID=MILORD.12.274246.274401;Name=MILORD.12.274246.274401;bounded_by_ta=TRUE;common_boundary=Both;end=274401;ies_id=IESPGM.PTET51.1.12.260178;ies_left_dist=0;ies_min_dist=0;ies_right_dist=0;junction_seq=cacaatcgataatggTAtcaaggccttcataa;read_names=J00121:27:H3GGKBBXX:5:2221:10409:1209,J00121:27:H3GGKBBXX:5:1225:7446:7785,J00121:27:H3GGKBBXX:5:1216:12601:37537,J00121:27:H3GGKBBXX:5:2116:7151:6431,J00121:27:H3GGKBBXX:5:1211:5406:33510,J00121:27:H3GGKBBXX:5:2110:26849:48298,J00121:27:H3GGKBBXX:5:1216:7151:45748,J00121:27:H3GGKBBXX:5:1226:23267:6431,J00121:27:H3GGKBBXX:5:1217:25002:23997,J00121:27:H3GGKBBXX:5:1106:3701:45150,J00121:27:H3GGKBBXX:5:1109:24972:37238,J00121:27:H3GGKBBXX:5:2206:11444:28850,J00121:27:H3GGKBBXX:5:2214:6451:5358,J00121:27:H3GGKBBXX:5:1118:21998:2545,J00121:27:H3GGKBBXX:5:2222:17330:6167,J00121:27:H3GGKBBXX:5:1202:31193:34160,J00121:27:H3GGKBBXX:5:2224:25672:2932,J00121:27:H3GGKBBXX:5:1122:21602:48667,J00121:27:H3GGKBBXX:5:2207:9790:32068,J00121:27:H3GGKBBXX:5:2118:31030:30327,J00121:27:H3GGKBBXX:5:1215:19228:29255,J00121:27:H3GGKBBXX:5:2225:18254:10686,J00121:27:H3GGKBBXX:5:2110:10866:6290,J00121:27:H3GGKBBXX:5:2223:6542:4497,J00121:27:H3GGKBBXX:5:1112:23734:42513,J00121:27:H3GGKBBXX:5:1202:24880:46012,J00121:27:H3GGKBBXX:5:1207:17969:20252,J00121:27:H3GGKBBXX:5:1124:24708:42653,J00121:27:H3GGKBBXX:5:1224:5071:9051,J00121:27:H3GGKBBXX:5:2225:20111:2721,J00121:27:H3GGKBBXX:5:1205:13068:26424,J00121:27:H3GGKBBXX:5:1127:6380:5622,J00121:27:H3GGKBBXX:5:1217:19766:19707,J00121:27:H3GGKBBXX:5:2119:17503:16313,J00121:27:H3GGKBBXX:5:1202:20080:45256,J00121:27:H3GGKBBXX:5:1211:5497:24630,J00121:27:H3GGKBBXX:5:1102:13332:10563,J00121:27:H3GGKBBXX:5:2224:32075:38363,J00121:27:H3GGKBBXX:5:2113:25611:40666,J00121:27:H3GGKBBXX:5:2224:23368:25632,J00121:27:H3GGKBBXX:5:1216:25002:30538,J00121:27:H3GGKBBXX:5:2115:15514:1859,J00121:27:H3GGKBBXX:5:2113:20760:25052,J00121:27:H3GGKBBXX:5:2121:4371:9772,J00121:27:H3GGKBBXX:5:1202:24972:16418,J00121:27:H3GGKBBXX:5:2114:27235:3530,J00121:27:H3GGKBBXX:5:2207:21034:41950,J00121:27:H3GGKBBXX:5:1213:13342:4497,J00121:27:H3GGKBBXX:5:2222:11403:41581;sequence=TATTGTCTGATTGTTTATATATTATTAAATTTTAACTTTCTTATTTTTAATATTAATTTCAAATTACAAAAAGTATTTTAGATAAAAGTGGTATTTGTATTTGTGTAATTCAATAATAAATTAAAAATTTAAAGTAATCTATTTGTAAATTGACAA;start=274246;subtype=IES;support_ref=4;support_variant=49;type=IES;
scaffold51_12_with_IES	MILORD	internal_eliminated_sequence	274246	275651	.	.	.	ID=MILORD.12.274246.275651;Name=MILORD.12.274246.275651;bounded_by_ta=TRUE;common_boundary=LEFT;end=275651;ies_id=IESPGM.PTET51.1.12.260178;ies_left_dist=0;ies_min_dist=0;ies_right_dist=-1250;junction_seq=cacaatcgataatggTAcatatagcaaatatt;read_names=J00121:27:H3GGKBBXX:5:2204:19837:35514;sequence=TATTGTCTGATTGTTTATATATTATTAAATTTTAACTTTCTTATTTTTAATATTAATTTCAAATTACAAAAAGTATTTTAGATAAAAGTGGTATTTGTATTTGTGTAATTCAATAATAAATTAAAAATTTAAAGTAATCTATTTGTAAATTGACAATATCAAGGCCTTCATAAAATAAGAGTTTGATAGAGTTAAGAGTGATAATCAAAGGCAGCATCTTAAAATATCTGAAGTGTTAAAACTTTAACATCCAGATAATTCTCCATTTACATTTGCACATCTTGGAACTCTCTATGTGTTAGATAGTAAGCGCACAGGCTTTATCACGATTGATTAATTGTTTCACTTTGCTTAATATTGTGTAAGAAATCTCAAAAATGTTTAAACCTATGAATTTTAATCTTAACTCTAAGGATTATGCACATCTATTTTATGGGATGATATTTGCAAATATGGCGTTGATCATGTCAACGATTGGTTTATACGTCTTTTGACTACCAATGATACTGTAATTCCATATAAAAATCATCTGTTTATTAAACTTGAAACTGTGTAAATACTTTACGAAGTATCATATTTTATAATATATTATAGTTATCAAATACCAAAATTATGTCAAATATAGATATTTAGTAATTTGTTGATCTATTACAGCACTTCACATACATATTAAATAATAAATAAATTATCATTTTAATTGAATAACCTTATCTATATCTACTATACAATAAGCAGGTGAAGAAGCGGGACTCATGTCTATAGATCAAGAAGAATTAGATGAGTTAGTTCCTTTGGAGATCTGCAGTGAATTCATTAAAAACTTTTTAAATGGATTCAAGGCCTTGATGCTAGAAATTGGATTTTCAAATAATGTAAAGTGAAAATTATAATATGTAATTTATCTAAAAATATTTATGATTAAGTAAAAAGAAATATATTATTATGAACAATTATCATATCAAATCTTTATGTATGTTCTAAATTCCAATATAAATTAAACAAAGCCATGAACTATGAAGAGATAACTATTAAAAGAGATATTATAAATTTGCAATTTAAATTACTTTTTATTTTATTCATAAATAATTATCTTCATGTTTAACAAATTAGCTAGCTTTAGTTTTAAATATTATTGGATACAATTCAAATGATTTTTAATGATATTAAAATTAGATGAAAAAGAAAAGTTTAACTAACCTTAAATAATAGATTTTCGAGATAAAAAAATTAATGATTAGAAAATACAATTTATTTATTTTTAAGCTACTGAATATGATTTTTAATTTATTTAAAATTACTGTTTTTATATTTATTCATAATTAAAAACAAAATTTAAAACAAACAAGAATTTATTACCATTCAAAATATCAATTAATTATACATAAATTCAATTTATTTAATCACAA;start=274246;subtype=PARTIAL_EXTERNAL;support_ref=2;support_variant=1;type=ALTERNATIVE;
scaffold51_12_with_IES	MILORD	internal_eliminated_sequence	274750	275651	.	.	.	ID=MILORD.12.274750.275651;Name=MILORD.12.274750.275651;bounded_by_ta=TRUE;common_boundary=RIGHT;end=275651;ies_id=IESPGM.PTET51.1.12.260986;ies_left_dist=534;ies_min_dist=0;ies_right_dist=0;junction_seq=tttgactaccaatgaTAcatatagcaaatatt;read_names=J00121:27:H3GGKBBXX:5:1108:9557:7750,J00121:27:H3GGKBBXX:5:1214:4898:12550;sequence=TACTGTAATTCCATATAAAAATCATCTGTTTATTAAACTTGAAACTGTGTAAATACTTTACGAAGTATCATATTTTATAATATATTATAGTTATCAAATACCAAAATTATGTCAAATATAGATATTTAGTAATTTGTTGATCTATTACAGCACTTCACATACATATTAAATAATAAATAAATTATCATTTTAATTGAATAACCTTATCTATATCTACTATACAATAAGCAGGTGAAGAAGCGGGACTCATGTCTATAGATCAAGAAGAATTAGATGAGTTAGTTCCTTTGGAGATCTGCAGTGAATTCATTAAAAACTTTTTAAATGGATTCAAGGCCTTGATGCTAGAAATTGGATTTTCAAATAATGTAAAGTGAAAATTATAATATGTAATTTATCTAAAAATATTTATGATTAAGTAAAAAGAAATATATTATTATGAACAATTATCATATCAAATCTTTATGTATGTTCTAAATTCCAATATAAATTAAACAAAGCCATGAACTATGAAGAGATAACTATTAAAAGAGATATTATAAATTTGCAATTTAAATTACTTTTTATTTTATTCATAAATAATTATCTTCATGTTTAACAAATTAGCTAGCTTTAGTTTTAAATATTATTGGATACAATTCAAATGATTTTTAATGATATTAAAATTAGATGAAAAAGAAAAGTTTAACTAACCTTAAATAATAGATTTTCGAGATAAAAAAATTAATGATTAGAAAATACAATTTATTTATTTTTAAGCTACTGAATATGATTTTTAATTTATTTAAAATTACTGTTTTTATATTTATTCATAATTAAAAACAAAATTTAAAACAAACAAGAATTTATTACCATTCAAAATATCAATTAATTATACATAAATTCAATTTATTTAATCACAA;start=274750;subtype=PARTIAL_EXTERNAL;support_ref=176;support_variant=2;type=ALTERNATIVE;
scaffold51_12_with_IES	MILORD	internal_eliminated_sequence	274750	275657	.	.	.	ID=MILORD.12.274750.275657;Name=MILORD.12.274750.275657;bounded_by_ta=TRUE;common_boundary=None;end=275657;ies_id=IESPGM.PTET51.1.12.260986;ies_left_dist=534;ies_min_dist=6;ies_right_dist=-6;junction_seq=tttgactaccaatgaTAgcaaatatttcttgg;read_names=J00121:27:H3GGKBBXX:5:1225:12865:38029;sequence=TACTGTAATTCCATATAAAAATCATCTGTTTATTAAACTTGAAACTGTGTAAATACTTTACGAAGTATCATATTTTATAATATATTATAGTTATCAAATACCAAAATTATGTCAAATATAGATATTTAGTAATTTGTTGATCTATTACAGCACTTCACATACATATTAAATAATAAATAAATTATCATTTTAATTGAATAACCTTATCTATATCTACTATACAATAAGCAGGTGAAGAAGCGGGACTCATGTCTATAGATCAAGAAGAATTAGATGAGTTAGTTCCTTTGGAGATCTGCAGTGAATTCATTAAAAACTTTTTAAATGGATTCAAGGCCTTGATGCTAGAAATTGGATTTTCAAATAATGTAAAGTGAAAATTATAATATGTAATTTATCTAAAAATATTTATGATTAAGTAAAAAGAAATATATTATTATGAACAATTATCATATCAAATCTTTATGTATGTTCTAAATTCCAATATAAATTAAACAAAGCCATGAACTATGAAGAGATAACTATTAAAAGAGATATTATAAATTTGCAATTTAAATTACTTTTTATTTTATTCATAAATAATTATCTTCATGTTTAACAAATTAGCTAGCTTTAGTTTTAAATATTATTGGATACAATTCAAATGATTTTTAATGATATTAAAATTAGATGAAAAAGAAAAGTTTAACTAACCTTAAATAATAGATTTTCGAGATAAAAAAATTAATGATTAGAAAATACAATTTATTTATTTTTAAGCTACTGAATATGATTTTTAATTTATTTAAAATTACTGTTTTTATATTTATTCATAATTAAAAACAAAATTTAAAACAAACAAGAATTTATTACCATTCAAAATATCAATTAATTATACATAAATTCAATTTATTTAATCACAATACATA;start=274750;subtype=EXTERNAL;support_ref=88;support_variant=1;type=ALTERNATIVE;
scaffold51_12_with_IES	MILORD	internal_eliminated_sequence	274892	274953	.	.	.	ID=MILORD.12.274892.274953;Name=MILORD.12.274892.274953;bounded_by_ta=TRUE;common_boundary=None;end=274953;ies_id=IESPGM.PTET51.1.12.260671;ies_left_dist=3;ies_min_dist=3;ies_right_dist=15;junction_seq=agtaatttgttgatcTAtctatatctactata;read_names=J00121:27:H3GGKBBXX:5:1220:18649:22872;sequence=TATTACAGCACTTCACATACATATTAAATAATAAATAAATTATCATTTTAATTGAATAACCT;start=274892;subtype=OVERLAPPING;support_ref=9;support_variant=1;type=ALTERNATIVE;
scaffold51_12_with_IES	MILORD	internal_eliminated_sequence	274892	274968	.	.	.	ID=MILORD.12.274892.274968;Name=MILORD.12.274892.274968;bounded_by_ta=TRUE;common_boundary=RIGHT;end=274968;ies_id=IESPGM.PTET51.1.12.260671;ies_left_dist=3;ies_min_dist=0;ies_right_dist=0;junction_seq=agtaatttgttgatcTAcaataagcaggtgaa;read_names=J00121:27:H3GGKBBXX:5:2207:7517:26934,J00121:27:H3GGKBBXX:5:1106:17178:47295,J00121:27:H3GGKBBXX:5:2101:25763:40508,J00121:27:H3GGKBBXX:5:2228:15503:26740,J00121:27:H3GGKBBXX:5:2217:20953:27215,J00121:27:H3GGKBBXX:5:1119:27762:1806;sequence=TATTACAGCACTTCACATACATATTAAATAATAAATAAATTATCATTTTAATTGAATAACCTTATCTATATCTACTA;start=274892;subtype=PARTIAL_EXTERNAL;support_ref=18;support_variant=6;type=ALTERNATIVE;
scaffold51_12_with_IES	MILORD	internal_eliminated_sequence	274895	274959	.	.	.	ID=MILORD.12.274895.274959;Name=MILORD.12.274895.274959;bounded_by_ta=TRUE;common_boundary=LEFT;end=274959;ies_id=IESPGM.PTET51.1.12.260671;ies_left_dist=0;ies_min_dist=0;ies_right_dist=9;junction_seq=aatttgttgatctatTAtctactatacaataa;read_names=J00121:27:H3GGKBBXX:5:1212:6451:38697;sequence=TACAGCACTTCACATACATATTAAATAATAAATAAATTATCATTTTAATTGAATAACCTTATCTA;start=274895;subtype=PARTIAL_INTERNAL;support_ref=7;support_variant=1;type=ALTERNATIVE;
scaffold51_12_with_IES	MILORD	internal_eliminated_sequence	274895	274968	.	.	.	ID=MILORD.12.274895.274968;Name=MILORD.12.274895.274968;bounded_by_ta=TRUE;common_boundary=Both;end=274968;ies_id=IESPGM.PTET51.1.12.260671;ies_left_dist=0;ies_min_dist=0;ies_right_dist=0;junction_seq=aatttgttgatctatTAcaataagcaggtgaa;read_names=J00121:27:H3GGKBBXX:5:1219:14204:48227,J00121:27:H3GGKBBXX:5:1215:9283:1437,J00121:27:H3GGKBBXX:5:2107:27935:20674,J00121:27:H3GGKBBXX:5:1110:18142:12779,J00121:27:H3GGKBBXX:5:1110:18426:12954,J00121:27:H3GGKBBXX:5:1123:11728:27162,J00121:27:H3GGKBBXX:5:2214:19745:7679,J00121:27:H3GGKBBXX:5:1206:18456:17685,J00121:27:H3GGKBBXX:5:2201:14803:8893,J00121:27:H3GGKBBXX:5:2215:10328:14572,J00121:27:H3GGKBBXX:5:1209:20090:43339,J00121:27:H3GGKBBXX:5:2108:25753:7996,J00121:27:H3GGKBBXX:5:2110:28077:28797,J00121:27:H3GGKBBXX:5:1110:25743:17825,J00121:27:H3GGKBBXX:5:1112:21927:46803,J00121:27:H3GGKBBXX:5:2228:16884:30468,J00121:27:H3GGKBBXX:5:2116:22749:12638,J00121:27:H3GGKBBXX:5:2205:17584:22784,J00121:27:H3GGKBBXX:5:1107:15473:22256,J00121:27:H3GGKBBXX:5:1109:30310:49230,J00121:27:H3GGKBBXX:5:2212:23165:36042,J00121:27:H3GGKBBXX:5:2216:21460:9877,J00121:27:H3GGKBBXX:5:2218:11677:4110,J00121:27:H3GGKBBXX:5:1221:15970:17104,J00121:27:H3GGKBBXX:5:2205:17574:7961,J00121:27:H3GGKBBXX:5:1224:22252:24296,J00121:27:H3GGKBBXX:5:1228:23419:15100,J00121:27:H3GGKBBXX:5:2104:7080:28815,J00121:27:H3GGKBBXX:5:1124:19644:21746,J00121:27:H3GGKBBXX:5:1126:18365:31242;sequence=TACAGCACTTCACATACATATTAAATAATAAATAAATTATCATTTTAATTGAATAACCTTATCTATATCTACTA;start=274895;subtype=IES;support_ref=14;support_variant=30;type=IES;
scaffold51_12_with_IES	MILORD	internal_eliminated_sequence	274895	274963	.	.	.	ID=MILORD.12.274895.274963;Name=MILORD.12.274895.274963;bounded_by_ta=TRUE;common_boundary=LEFT;end=274963;ies_id=IESPGM.PTET51.1.12.260671;ies_left_dist=0;ies_min_dist=0;ies_right_dist=5;junction_seq=aatttgttgatctatTActatacaataagcag;read_names=J00121:27:H3GGKBBXX:5:1204:9546:34776,J00121:27:H3GGKBBXX:5:1217:17543:38539;sequence=TACAGCACTTCACATACATATTAAATAATAAATAAATTATCATTTTAATTGAATAACCTTATCTATATC;start=274895;subtype=PARTIAL_INTERNAL;support_ref=14;support_variant=2;type=ALTERNATIVE;
scaffold51_12_with_IES	MILORD	internal_eliminated_sequence	274895	274953	.	.	.	ID=MILORD.12.274895.274953;Name=MILORD.12.274895.274953;bounded_by_ta=TRUE;common_boundary=LEFT;end=274953;ies_id=IESPGM.PTET51.1.12.260671;ies_left_dist=0;ies_min_dist=0;ies_right_dist=15;junction_seq=aatttgttgatctatTAtctatatctactata;read_names=J00121:27:H3GGKBBXX:5:2108:5720:6449;sequence=TACAGCACTTCACATACATATTAAATAATAAATAAATTATCATTTTAATTGAATAACCT;start=274895;subtype=PARTIAL_INTERNAL;support_ref=7;support_variant=1;type=ALTERNATIVE;
scaffold51_12_with_IES	MILORD	internal_eliminated_sequence	274913	274968	.	.	.	ID=MILORD.12.274913.274968;Name=MILORD.12.274913.274968;bounded_by_ta=TRUE;common_boundary=RIGHT;end=274968;ies_id=IESPGM.PTET51.1.12.260671;ies_left_dist=-18;ies_min_dist=0;ies_right_dist=0;junction_seq=agcacttcacatacaTAcaataagcaggtgaa;read_names=J00121:27:H3GGKBBXX:5:2215:19410:18177;sequence=TATTAAATAATAAATAAATTATCATTTTAATTGAATAACCTTATCTATATCTACTA;start=274913;subtype=PARTIAL_INTERNAL;support_ref=6;support_variant=1;type=ALTERNATIVE;
scaffold51_12_with_IES	MILORD	internal_eliminated_sequence	275114	275651	.	.	.	ID=MILORD.12.275114.275651;Name=MILORD.12.275114.275651;bounded_by_ta=TRUE;common_boundary=RIGHT;end=275651;ies_id=IESPGM.PTET51.1.12.260986;ies_left_dist=170;ies_min_dist=0;ies_right_dist=0;junction_seq=aattggattttcaaaTAcatatagcaaatatt;read_names=J00121:27:H3GGKBBXX:5:2214:3011:36112,J00121:27:H3GGKBBXX:5:1205:13951:21975;sequence=TAATGTAAAGTGAAAATTATAATATGTAATTTATCTAAAAATATTTATGATTAAGTAAAAAGAAATATATTATTATGAACAATTATCATATCAAATCTTTATGTATGTTCTAAATTCCAATATAAATTAAACAAAGCCATGAACTATGAAGAGATAACTATTAAAAGAGATATTATAAATTTGCAATTTAAATTACTTTTTATTTTATTCATAAATAATTATCTTCATGTTTAACAAATTAGCTAGCTTTAGTTTTAAATATTATTGGATACAATTCAAATGATTTTTAATGATATTAAAATTAGATGAAAAAGAAAAGTTTAACTAACCTTAAATAATAGATTTTCGAGATAAAAAAATTAATGATTAGAAAATACAATTTATTTATTTTTAAGCTACTGAATATGATTTTTAATTTATTTAAAATTACTGTTTTTATATTTATTCATAATTAAAAACAAAATTTAAAACAAACAAGAATTTATTACCATTCAAAATATCAATTAATTATACATAAATTCAATTTATTTAATCACAA;start=275114;subtype=PARTIAL_EXTERNAL;support_ref=168;support_variant=2;type=ALTERNATIVE;
scaffold51_12_with_IES	MILORD	internal_eliminated_sequence	275284	275657	.	.	.	ID=MILORD.12.275284.275657;Name=MILORD.12.275284.275657;bounded_by_ta=TRUE;common_boundary=LEFT;end=275657;ies_id=IESPGM.PTET51.1.12.260986;ies_left_dist=0;ies_min_dist=0;ies_right_dist=-6;junction_seq=aactattaaaagagaTAgcaaatatttcttgg;read_names=J00121:27:H3GGKBBXX:5:2211:29051:26090;sequence=TATTATAAATTTGCAATTTAAATTACTTTTTATTTTATTCATAAATAATTATCTTCATGTTTAACAAATTAGCTAGCTTTAGTTTTAAATATTATTGGATACAATTCAAATGATTTTTAATGATATTAAAATTAGATGAAAAAGAAAAGTTTAACTAACCTTAAATAATAGATTTTCGAGATAAAAAAATTAATGATTAGAAAATACAATTTATTTATTTTTAAGCTACTGAATATGATTTTTAATTTATTTAAAATTACTGTTTTTATATTTATTCATAATTAAAAACAAAATTTAAAACAAACAAGAATTTATTACCATTCAAAATATCAATTAATTATACATAAATTCAATTTATTTAATCACAATACATA;start=275284;subtype=PARTIAL_EXTERNAL;support_ref=46;support_variant=1;type=ALTERNATIVE;
scaffold51_12_with_IES	MILORD	internal_eliminated_sequence	275284	275651	.	.	.	ID=MILORD.12.275284.275651;Name=MILORD.12.275284.275651;bounded_by_ta=TRUE;common_boundary=Both;end=275651;ies_id=IESPGM.PTET51.1.12.260986;ies_left_dist=0;ies_min_dist=0;ies_right_dist=0;junction_seq=aactattaaaagagaTAcatatagcaaatatt;read_names=J00121:27:H3GGKBBXX:5:1121:19684:19496,J00121:27:H3GGKBBXX:5:2110:7933:40948,J00121:27:H3GGKBBXX:5:2210:7436:49159,J00121:27:H3GGKBBXX:5:1126:25560:47506,J00121:27:H3GGKBBXX:5:1227:28219:30556,J00121:27:H3GGKBBXX:5:1112:18264:32543,J00121:27:H3GGKBBXX:5:2214:3082:1209,J00121:27:H3GGKBBXX:5:1105:30685:35567,J00121:27:H3GGKBBXX:5:2110:21125:20410,J00121:27:H3GGKBBXX:5:1121:6025:35954,J00121:27:H3GGKBBXX:5:2207:5061:35936,J00121:27:H3GGKBBXX:5:2113:26687:32472,J00121:27:H3GGKBBXX:5:1104:6573:32613,J00121:27:H3GGKBBXX:5:2114:2351:32121;sequence=TATTATAAATTTGCAATTTAAATTACTTTTTATTTTATTCATAAATAATTATCTTCATGTTTAACAAATTAGCTAGCTTTAGTTTTAAATATTATTGGATACAATTCAAATGATTTTTAATGATATTAAAATTAGATGAAAAAGAAAAGTTTAACTAACCTTAAATAATAGATTTTCGAGATAAAAAAATTAATGATTAGAAAATACAATTTATTTATTTTTAAGCTACTGAATATGATTTTTAATTTATTTAAAATTACTGTTTTTATATTTATTCATAATTAAAAACAAAATTTAAAACAAACAAGAATTTATTACCATTCAAAATATCAATTAATTATACATAAATTCAATTTATTTAATCACAA;start=275284;subtype=IES;support_ref=92;support_variant=14;type=IES;
scaffold51_12_with_IES	MILORD	internal_eliminated_sequence	275284	275642	.	.	.	ID=MILORD.12.275284.275642;Name=MILORD.12.275284.275642;bounded_by_ta=TRUE;common_boundary=LEFT;end=275642;ies_id=IESPGM.PTET51.1.12.260986;ies_left_dist=0;ies_min_dist=0;ies_right_dist=9;junction_seq=aactattaaaagagaTAatcacaatacatata;read_names=J00121:27:H3GGKBBXX:5:1117:18923:25703,J00121:27:H3GGKBBXX:5:2119:16417:41827;sequence=TATTATAAATTTGCAATTTAAATTACTTTTTATTTTATTCATAAATAATTATCTTCATGTTTAACAAATTAGCTAGCTTTAGTTTTAAATATTATTGGATACAATTCAAATGATTTTTAATGATATTAAAATTAGATGAAAAAGAAAAGTTTAACTAACCTTAAATAATAGATTTTCGAGATAAAAAAATTAATGATTAGAAAATACAATTTATTTATTTTTAAGCTACTGAATATGATTTTTAATTTATTTAAAATTACTGTTTTTATATTTATTCATAATTAAAAACAAAATTTAAAACAAACAAGAATTTATTACCATTCAAAATATCAATTAATTATACATAAATTCAATTTATT;start=275284;subtype=PARTIAL_INTERNAL;support_ref=46;support_variant=2;type=ALTERNATIVE;
scaffold51_12_with_IES	MILORD	internal_eliminated_sequence	275373	275651	.	.	.	ID=MILORD.12.275373.275651;Name=MILORD.12.275373.275651;bounded_by_ta=TRUE;common_boundary=RIGHT;end=275651;ies_id=IESPGM.PTET51.1.12.260986;ies_left_dist=-89;ies_min_dist=0;ies_right_dist=0;junction_seq=agctttagttttaaaTAcatatagcaaatatt;read_names=J00121:27:H3GGKBBXX:5:1209:15483:27232,J00121:27:H3GGKBBXX:5:1208:14275:12198,J00121:27:H3GGKBBXX:5:2207:29305:40983,J00121:27:H3GGKBBXX:5:2118:30137:15029,J00121:27:H3GGKBBXX:5:1101:24190:20058,J00121:27:H3GGKBBXX:5:2219:19928:12990,J00121:27:H3GGKBBXX:5:2225:2838:18476,J00121:27:H3GGKBBXX:5:1225:27174:41932,J00121:27:H3GGKBBXX:5:2206:6116:7662,J00121:27:H3GGKBBXX:5:2218:7852:34547,J00121:27:H3GGKBBXX:5:1205:16336:9192,J00121:27:H3GGKBBXX:5:2219:23571:8435,J00121:27:H3GGKBBXX:5:1128:26880:40086,J00121:27:H3GGKBBXX:5:1126:12540:32508;sequence=TATTATTGGATACAATTCAAATGATTTTTAATGATATTAAAATTAGATGAAAAAGAAAAGTTTAACTAACCTTAAATAATAGATTTTCGAGATAAAAAAATTAATGATTAGAAAATACAATTTATTTATTTTTAAGCTACTGAATATGATTTTTAATTTATTTAAAATTACTGTTTTTATATTTATTCATAATTAAAAACAAAATTTAAAACAAACAAGAATTTATTACCATTCAAAATATCAATTAATTATACATAAATTCAATTTATTTAATCACAA;start=275373;subtype=PARTIAL_INTERNAL;support_ref=22;support_variant=14;type=ALTERNATIVE;
scaffold51_12_with_IES	MILORD	internal_eliminated_sequence	275383	275651	.	.	.	ID=MILORD.12.275383.275651;Name=MILORD.12.275383.275651;bounded_by_ta=TRUE;common_boundary=RIGHT;end=275651;ies_id=IESPGM.PTET51.1.12.260986;ies_left_dist=-99;ies_min_dist=0;ies_right_dist=0;junction_seq=ttaaatattattggaTAcatatagcaaatatt;read_names=J00121:27:H3GGKBBXX:5:1213:13403:47717;sequence=TACAATTCAAATGATTTTTAATGATATTAAAATTAGATGAAAAAGAAAAGTTTAACTAACCTTAAATAATAGATTTTCGAGATAAAAAAATTAATGATTAGAAAATACAATTTATTTATTTTTAAGCTACTGAATATGATTTTTAATTTATTTAAAATTACTGTTTTTATATTTATTCATAATTAAAAACAAAATTTAAAACAAACAAGAATTTATTACCATTCAAAATATCAATTAATTATACATAAATTCAATTTATTTAATCACAA;start=275383;subtype=PARTIAL_INTERNAL;support_ref=10;support_variant=1;type=ALTERNATIVE;
scaffold51_12_with_IES	MILORD	internal_eliminated_sequence	277222	277250	.	.	.	ID=MILORD.12.277222.277250;Name=MILORD.12.277222.277250;bounded_by_ta=TRUE;common_boundary=Both;end=277250;ies_id=IESPGM.PTET51.1.12.262556;ies_left_dist=0;ies_min_dist=0;ies_right_dist=0;junction_seq=tgcctatggatttggTActgcgccatattaaa;read_names=J00121:27:H3GGKBBXX:5:2220:9831:18212,J00121:27:H3GGKBBXX:5:2202:1854:26969,J00121:27:H3GGKBBXX:5:1210:3569:31945,J00121:27:H3GGKBBXX:5:2208:24728:40895,J00121:27:H3GGKBBXX:5:1224:13687:15328,J00121:27:H3GGKBBXX:5:2224:3508:11548,J00121:27:H3GGKBBXX:5:1212:22658:20990,J00121:27:H3GGKBBXX:5:1207:7334:12198,J00121:27:H3GGKBBXX:5:1113:28158:25984,J00121:27:H3GGKBBXX:5:1112:4706:39084,J00121:27:H3GGKBBXX:5:1223:30076:43796,J00121:27:H3GGKBBXX:5:1224:12215:6167,J00121:27:H3GGKBBXX:5:2113:25459:35022,J00121:27:H3GGKBBXX:5:1102:25865:29395,J00121:27:H3GGKBBXX:5:1103:23754:18740,J00121:27:H3GGKBBXX:5:1124:25692:24208,J00121:27:H3GGKBBXX:5:1114:16670:48315,J00121:27:H3GGKBBXX:5:2124:28990:29958,J00121:27:H3GGKBBXX:5:1116:23520:25052,J00121:27:H3GGKBBXX:5:1120:24018:37589,J00121:27:H3GGKBBXX:5:1204:26301:26951,J00121:27:H3GGKBBXX:5:1204:30482:26353,J00121:27:H3GGKBBXX:5:1201:29711:21008,J00121:27:H3GGKBBXX:5:2219:11728:8207,J00121:27:H3GGKBBXX:5:1202:11312:12234,J00121:27:H3GGKBBXX:5:2126:19512:3829,J00121:27:H3GGKBBXX:5:1201:29427:12040,J00121:27:H3GGKBBXX:5:1121:27681:11196,J00121:27:H3GGKBBXX:5:1123:19624:37361,J00121:27:H3GGKBBXX:5:2103:29356:44904,J00121:27:H3GGKBBXX:5:2222:6360:23804,J00121:27:H3GGKBBXX:5:1224:12713:47331,J00121:27:H3GGKBBXX:5:1225:21958:33422,J00121:27:H3GGKBBXX:5:1225:3792:31523,J00121:27:H3GGKBBXX:5:2202:20994:40262;sequence=TATGATCAAGATAATATATATCTGAGCAA;start=277222;subtype=IES;support_ref=3;support_variant=35;type=IES;
scaffold51_12_with_IES	MILORD	internal_eliminated_sequence	277222	277260	.	.	.	ID=MILORD.12.277222.277260;Name=MILORD.12.277222.277260;bounded_by_ta=TRUE;common_boundary=LEFT;end=277260;ies_id=IESPGM.PTET51.1.12.262556;ies_left_dist=0;ies_min_dist=0;ies_right_dist=-10;junction_seq=tgcctatggatttggTAttaaacttgcatttg;read_names=J00121:27:H3GGKBBXX:5:2101:15158:17491,J00121:27:H3GGKBBXX:5:2103:10713:6589,J00121:27:H3GGKBBXX:5:2214:11089:32209,J00121:27:H3GGKBBXX:5:1226:7750:2861;sequence=TATGATCAAGATAATATATATCTGAGCAATACTGCGCCA;start=277222;subtype=PARTIAL_EXTERNAL;support_ref=2;support_variant=4;type=ALTERNATIVE;
scaffold51_12_with_IES	MILORD	internal_eliminated_sequence	277321	277463	.	.	.	ID=MILORD.12.277321.277463;Name=MILORD.12.277321.277463;bounded_by_ta=TRUE;common_boundary=RIGHT;end=277463;ies_id=IESPGM.PTET51.1.12.262711;ies_left_dist=85;ies_min_dist=0;ies_right_dist=0;junction_seq=tataaatttaatatcTAaaattattaaatgga;read_names=J00121:27:H3GGKBBXX:5:2211:6451:36798,J00121:27:H3GGKBBXX:5:2120:21907:29606,J00121:27:H3GGKBBXX:5:1101:29173:21307,J00121:27:H3GGKBBXX:5:1117:4158:18511;sequence=TATTATTGATAAAAGTTGGAATTAAAATTATTTTTAATAAAGATAAATATGAGTTAAGAAATTTTCGTAAGTGATGATGGCAAAATATTGTAGTTCGTTTTATAATATTTAAATTAAATCAAAAATCAAAACCAATTCGACAA;start=277321;subtype=PARTIAL_EXTERNAL;support_ref=8;support_variant=4;type=ALTERNATIVE;
scaffold51_12_with_IES	MILORD	internal_eliminated_sequence	277406	277463	.	.	.	ID=MILORD.12.277406.277463;Name=MILORD.12.277406.277463;bounded_by_ta=TRUE;common_boundary=Both;end=277463;ies_id=IESPGM.PTET51.1.12.262711;ies_left_dist=0;ies_min_dist=0;ies_right_dist=0;junction_seq=gtgatgatggcaaaaTAaaattattaaatgga;read_names=J00121:27:H3GGKBBXX:5:1211:13261:23206,J00121:27:H3GGKBBXX:5:1108:18020:48685,J00121:27:H3GGKBBXX:5:1115:29295:19443,J00121:27:H3GGKBBXX:5:2227:17137:12867,J00121:27:H3GGKBBXX:5:2103:16133:12040,J00121:27:H3GGKBBXX:5:1108:25794:5147,J00121:27:H3GGKBBXX:5:1208:13382:14695,J00121:27:H3GGKBBXX:5:1228:14854:22872,J00121:27:H3GGKBBXX:5:1227:14560:9491,J00121:27:H3GGKBBXX:5:2222:5568:31681,J00121:27:H3GGKBBXX:5:1215:8308:46873,J00121:27:H3GGKBBXX:5:2110:30431:34881,J00121:27:H3GGKBBXX:5:1109:11677:36569,J00121:27:H3GGKBBXX:5:1228:24028:33492,J00121:27:H3GGKBBXX:5:1208:14275:5235,J00121:27:H3GGKBBXX:5:2212:21278:19654,J00121:27:H3GGKBBXX:5:1211:25124:9332,J00121:27:H3GGKBBXX:5:2119:14935:8172,J00121:27:H3GGKBBXX:5:2203:31659:30573,J00121:27:H3GGKBBXX:5:2217:25256:15539,J00121:27:H3GGKBBXX:5:1218:22790:5780,J00121:27:H3GGKBBXX:5:2218:13037:44728,J00121:27:H3GGKBBXX:5:1219:18274:41493,J00121:27:H3GGKBBXX:5:2122:25469:20832;sequence=TATTGTAGTTCGTTTTATAATATTTAAATTAAATCAAAAATCAAAACCAATTCGACAA;start=277406;subtype=IES;support_ref=12;support_variant=24;type=IES;
scaffold51_12_with_IES	MILORD	internal_eliminated_sequence	277411	277463	.	.	.	ID=MILORD.12.277411.277463;Name=MILORD.12.277411.277463;bounded_by_ta=TRUE;common_boundary=RIGHT;end=277463;ies_id=IESPGM.PTET51.1.12.262711;ies_left_dist=-5;ies_min_dist=0;ies_right_dist=0;junction_seq=gatggcaaaatattgTAaaattattaaatgga;read_names=J00121:27:H3GGKBBXX:5:1120:27823:27479;sequence=TAGTTCGTTTTATAATATTTAAATTAAATCAAAAATCAAAACCAATTCGACAA;start=277411;subtype=PARTIAL_INTERNAL;support_ref=5;support_variant=1;type=ALTERNATIVE;
scaffold51_12_with_IES	MILORD	internal_eliminated_sequence	278177	278274	.	.	.	ID=MILORD.12.278177.278274;Name=MILORD.12.278177.278274;bounded_by_ta=TRUE;common_boundary=Both;end=278274;ies_id=IESPGM.PTET51.1.12.263424;ies_left_dist=0;ies_min_dist=0;ies_right_dist=0;junction_seq=ataacaagaaaacgaTAgactcaaacaattac;read_names=J00121:27:H3GGKBBXX:5:2110:16366:37835,J00121:27:H3GGKBBXX:5:1110:9516:46680,J00121:27:H3GGKBBXX:5:1117:14722:27742,J00121:27:H3GGKBBXX:5:1226:12428:16805,J00121:27:H3GGKBBXX:5:1203:11140:14432,J00121:27:H3GGKBBXX:5:1105:10064:10669,J00121:27:H3GGKBBXX:5:1202:26849:29483,J00121:27:H3GGKBBXX:5:2101:8176:45801,J00121:27:H3GGKBBXX:5:1116:19177:23927,J00121:27:H3GGKBBXX:5:1118:5578:47911,J00121:27:H3GGKBBXX:5:1219:10510:39084,J00121:27:H3GGKBBXX:5:2206:14610:7293,J00121:27:H3GGKBBXX:5:1104:5446:46100,J00121:27:H3GGKBBXX:5:1103:6583:36569,J00121:27:H3GGKBBXX:5:2103:20080:13113,J00121:27:H3GGKBBXX:5:1120:28290:43409,J00121:27:H3GGKBBXX:5:1116:25753:25826,J00121:27:H3GGKBBXX:5:2102:7699:23135,J00121:27:H3GGKBBXX:5:2107:13311:26740,J00121:27:H3GGKBBXX:5:2116:6492:23012,J00121:27:H3GGKBBXX:5:1215:22597:24015,J00121:27:H3GGKBBXX:5:2218:15666:40139,J00121:27:H3GGKBBXX:5:1225:6898:14010;sequence=TATAGTCAATGAAGTTATTTATTTACTTTGATTATCAAATCATCTATTTACAAGTATTAATTCTTATGAAAATATATTCGTAAACTATTTCATAATTG;start=278177;subtype=IES;support_ref=68;support_variant=23;type=IES;
scaffold51_12_with_IES	MILORD	internal_eliminated_sequence	279657	279715	.	.	.	ID=MILORD.12.279657.279715;Name=MILORD.12.279657.279715;bounded_by_ta=TRUE;common_boundary=Both;end=279715;ies_id=IESPGM.PTET51.1.12.264806;ies_left_dist=0;ies_min_dist=0;ies_right_dist=0;junction_seq=atcattaacatatatTAtcttggtgataaaac;read_names=J00121:27:H3GGKBBXX:5:1128:16021:38046,J00121:27:H3GGKBBXX:5:1122:19654:25808,J00121:27:H3GGKBBXX:5:1205:26484:11407,J00121:27:H3GGKBBXX:5:1118:23683:5816,J00121:27:H3GGKBBXX:5:2202:2909:48491,J00121:27:H3GGKBBXX:5:1208:16102:14906,J00121:27:H3GGKBBXX:5:1119:26413:2070,J00121:27:H3GGKBBXX:5:2109:10358:48737,J00121:27:H3GGKBBXX:5:2112:12560:46223,J00121:27:H3GGKBBXX:5:1223:4056:32015,J00121:27:H3GGKBBXX:5:2107:22191:33545,J00121:27:H3GGKBBXX:5:1114:12824:17597,J00121:27:H3GGKBBXX:5:2209:25976:13869,J00121:27:H3GGKBBXX:5:1109:3072:40332,J00121:27:H3GGKBBXX:5:2223:14955:17878,J00121:27:H3GGKBBXX:5:1110:26666:27619;sequence=TACAGTTATATTTTGAAATTTTAGTTTTATTATTATTTATAATTCTAAATCTTTAATTG;start=279657;subtype=IES;support_ref=104;support_variant=16;type=IES;
scaffold51_12_with_IES	MILORD	internal_eliminated_sequence	281915	282120	.	.	.	ID=MILORD.12.281915.282120;Name=MILORD.12.281915.282120;bounded_by_ta=TRUE;common_boundary=Both;end=282120;ies_id=IESPGM.PTET51.1.12.267005;ies_left_dist=0;ies_min_dist=0;ies_right_dist=0;junction_seq=tactaatttaactaaTAgttcatcttcttctt;read_names=J00121:27:H3GGKBBXX:5:1123:25489:35391,J00121:27:H3GGKBBXX:5:1118:10531:4338,J00121:27:H3GGKBBXX:5:2218:24992:22010,J00121:27:H3GGKBBXX:5:1102:19370:18247,J00121:27:H3GGKBBXX:5:2218:10247:35356,J00121:27:H3GGKBBXX:5:2121:31203:38328,J00121:27:H3GGKBBXX:5:2226:8552:7978,J00121:27:H3GGKBBXX:5:1120:27529:34073,J00121:27:H3GGKBBXX:5:2125:26849:36622,J00121:27:H3GGKBBXX:5:1114:9516:2193,J00121:27:H3GGKBBXX:5:1209:15605:38803,J00121:27:H3GGKBBXX:5:2122:18507:11653,J00121:27:H3GGKBBXX:5:1224:21501:46487,J00121:27:H3GGKBBXX:5:1211:3620:44025,J00121:27:H3GGKBBXX:5:2106:25540:2598,J00121:27:H3GGKBBXX:5:2109:5274:28393,J00121:27:H3GGKBBXX:5:1127:2747:32666,J00121:27:H3GGKBBXX:5:1102:14935:38556;sequence=TATAATACTTGCACAATCAATTTGATAAGTGATAGATAAATTTATACGATGAAGATATATTAATATTAAAATAAAGAGAGTATTAAAAACATAATTTCTTTTTCAGATTGAATTTTCATCCAAAATAGATGTTAAATATTATAAAACTATTTGCTTAATATAAATTGTAAACTTAACACTTATATATATGTTAATTGCTAACCCTA;start=281915;subtype=IES;support_ref=86;support_variant=18;type=IES;
scaffold51_12_with_IES	MILORD	internal_eliminated_sequence	281915	282118	.	.	.	ID=MILORD.12.281915.282118;Name=MILORD.12.281915.282118;bounded_by_ta=TRUE;common_boundary=LEFT;end=282118;ies_id=IESPGM.PTET51.1.12.267005;ies_left_dist=0;ies_min_dist=0;ies_right_dist=2;junction_seq=tactaatttaactaaTAtagttcatcttcttc;read_names=J00121:27:H3GGKBBXX:5:2212:2656:3705,J00121:27:H3GGKBBXX:5:2219:12215:43972;sequence=TATAATACTTGCACAATCAATTTGATAAGTGATAGATAAATTTATACGATGAAGATATATTAATATTAAAATAAAGAGAGTATTAAAAACATAATTTCTTTTTCAGATTGAATTTTCATCCAAAATAGATGTTAAATATTATAAAACTATTTGCTTAATATAAATTGTAAACTTAACACTTATATATATGTTAATTGCTAACCC;start=281915;subtype=PARTIAL_INTERNAL;support_ref=86;support_variant=2;type=ALTERNATIVE;
scaffold51_12_with_IES	MILORD	internal_eliminated_sequence	282940	282999	.	.	.	ID=MILORD.12.282940.282999;Name=MILORD.12.282940.282999;bounded_by_ta=TRUE;common_boundary=RIGHT;end=282999;ies_id=IESPGM.PTET51.1.12.267827;ies_left_dist=3;ies_min_dist=0;ies_right_dist=0;junction_seq=aattcccattttacaTAttatatatgtgcata;read_names=J00121:27:H3GGKBBXX:5:1107:8603:16999;sequence=TAATACACTCTGATTAGACAACTAATTAACTTTATAACACTTATTAACATAAATAAACTG;start=282940;subtype=PARTIAL_EXTERNAL;support_ref=15;support_variant=1;type=ALTERNATIVE;
scaffold51_12_with_IES	MILORD	internal_eliminated_sequence	282943	282999	.	.	.	ID=MILORD.12.282943.282999;Name=MILORD.12.282943.282999;bounded_by_ta=TRUE;common_boundary=Both;end=282999;ies_id=IESPGM.PTET51.1.12.267827;ies_left_dist=0;ies_min_dist=0;ies_right_dist=0;junction_seq=tcccattttacataaTAttatatatgtgcata;read_names=J00121:27:H3GGKBBXX:5:1112:30736:6009,J00121:27:H3GGKBBXX:5:1227:19248:3477,J00121:27:H3GGKBBXX:5:2102:11393:4778,J00121:27:H3GGKBBXX:5:2213:3447:37466,J00121:27:H3GGKBBXX:5:2220:17766:45467,J00121:27:H3GGKBBXX:5:2218:13829:6255,J00121:27:H3GGKBBXX:5:2101:24738:33809,J00121:27:H3GGKBBXX:5:1222:8044:45432,J00121:27:H3GGKBBXX:5:2217:7517:48843,J00121:27:H3GGKBBXX:5:2111:10439:27074,J00121:27:H3GGKBBXX:5:2214:12794:39805,J00121:27:H3GGKBBXX:5:2218:18548:38732,J00121:27:H3GGKBBXX:5:1205:16823:35497,J00121:27:H3GGKBBXX:5:1228:6157:28059,J00121:27:H3GGKBBXX:5:1110:13453:27936,J00121:27:H3GGKBBXX:5:2126:29691:14396,J00121:27:H3GGKBBXX:5:2220:27001:10229,J00121:27:H3GGKBBXX:5:2206:31355:41581,J00121:27:H3GGKBBXX:5:1209:26058:3283,J00121:27:H3GGKBBXX:5:2125:5020:28868,J00121:27:H3GGKBBXX:5:1214:8420:21711,J00121:27:H3GGKBBXX:5:1121:2879:32965,J00121:27:H3GGKBBXX:5:2116:20446:8435,J00121:27:H3GGKBBXX:5:1214:13088:22977,J00121:27:H3GGKBBXX:5:2223:29914:34407,J00121:27:H3GGKBBXX:5:1208:30736:15047,J00121:27:H3GGKBBXX:5:1211:13037:35514,J00121:27:H3GGKBBXX:5:1107:18852:17737,J00121:27:H3GGKBBXX:5:1219:6837:38345,J00121:27:H3GGKBBXX:5:1224:17848:25738,J00121:27:H3GGKBBXX:5:2121:28625:17790,J00121:27:H3GGKBBXX:5:1121:23967:34899,J00121:27:H3GGKBBXX:5:1103:19827:26388,J00121:27:H3GGKBBXX:5:1209:14905:26547,J00121:27:H3GGKBBXX:5:1101:18152:35655,J00121:27:H3GGKBBXX:5:1124:22110:6747,J00121:27:H3GGKBBXX:5:1121:10480:14238,J00121:27:H3GGKBBXX:5:1224:14357:20814,J00121:27:H3GGKBBXX:5:2102:12144:26969,J00121:27:H3GGKBBXX:5:1223:29630:43937,J00121:27:H3GGKBBXX:5:1207:29193:23909,J00121:27:H3GGKBBXX:5:2220:21288:3670,J00121:27:H3GGKBBXX:5:2120:12875:15504,J00121:27:H3GGKBBXX:5:1204:24951:2738,J00121:27:H3GGKBBXX:5:2106:12560:38627;sequence=TACACTCTGATTAGACAACTAATTAACTTTATAACACTTATTAACATAAATAAACTG;start=282943;subtype=IES;support_ref=22;support_variant=45;type=IES;
scaffold51_12_with_IES	MILORD	internal_eliminated_sequence	283965	284014	.	.	.	ID=MILORD.12.283965.284014;Name=MILORD.12.283965.284014;bounded_by_ta=TRUE;common_boundary=Both;end=284014;ies_id=IESPGM.PTET51.1.12.268792;ies_left_dist=0;ies_min_dist=0;ies_right_dist=0;junction_seq=aaaaaatgaattaagTAattttatataaaaaa;read_names=J00121:27:H3GGKBBXX:5:2209:12012:3952,J00121:27:H3GGKBBXX:5:2214:32431:32015,J00121:27:H3GGKBBXX:5:1213:19684:30714,J00121:27:H3GGKBBXX:5:1207:13748:48597,J00121:27:H3GGKBBXX:5:1106:2098:34846,J00121:27:H3GGKBBXX:5:1227:23794:13992,J00121:27:H3GGKBBXX:5:2201:11535:48983,J00121:27:H3GGKBBXX:5:1207:29579:19548,J00121:27:H3GGKBBXX:5:1217:27001:26898,J00121:27:H3GGKBBXX:5:2111:23460:4620,J00121:27:H3GGKBBXX:5:1124:9587:9877,J00121:27:H3GGKBBXX:5:2108:19583:31769,J00121:27:H3GGKBBXX:5:1224:2321:47190,J00121:27:H3GGKBBXX:5:2114:26189:7099,J00121:27:H3GGKBBXX:5:1115:18182:27232,J00121:27:H3GGKBBXX:5:1202:3752:30433,J00121:27:H3GGKBBXX:5:1228:10145:4092,J00121:27:H3GGKBBXX:5:1127:18883:28094,J00121:27:H3GGKBBXX:5:2103:20375:14010,J00121:27:H3GGKBBXX:5:2202:9719:24700,J00121:27:H3GGKBBXX:5:2223:16447:23944,J00121:27:H3GGKBBXX:5:2213:25408:11266,J00121:27:H3GGKBBXX:5:2226:18385:11513;sequence=TACAGGAAATTAATATAATGAAAATGAGAGAACATATTTTGATTCAACTG;start=283965;subtype=IES;support_ref=4;support_variant=23;type=IES;
scaffold51_12_with_IES	MILORD	internal_eliminated_sequence	285323	285492	.	.	.	ID=MILORD.12.285323.285492;Name=MILORD.12.285323.285492;bounded_by_ta=TRUE;common_boundary=Both;end=285492;ies_id=IESPGM.PTET51.1.12.270100;ies_left_dist=0;ies_min_dist=0;ies_right_dist=0;junction_seq=tatcgcatttatttgTAgatgcgttcaaccag;read_names=J00121:27:H3GGKBBXX:5:2114:22526:5358;sequence=TATAGTCAGAGAGCAAATTATCTCATAATTTTATTATTAGTTTCTATTTTGTATTTCTAAATTAAAAAATTGAATAAATGAATAATGTCTATTTATTATTTAAAATAAATCAAAAGAAAAACTTCTTAATTTTAAATAATTTTCATCCAAAAAATCAATTAATTATTCTG;start=285323;subtype=IES;support_ref=7;support_variant=1;type=IES;
scaffold51_12_with_IES	MILORD	internal_eliminated_sequence	285323	285481	.	.	.	ID=MILORD.12.285323.285481;Name=MILORD.12.285323.285481;bounded_by_ta=TRUE;common_boundary=LEFT;end=285481;ies_id=IESPGM.PTET51.1.12.270100;ies_left_dist=0;ies_min_dist=0;ies_right_dist=11;junction_seq=tatcgcatttatttgTAattattctgtagatg;read_names=J00121:27:H3GGKBBXX:5:1124:23683:43691;sequence=TATAGTCAGAGAGCAAATTATCTCATAATTTTATTATTAGTTTCTATTTTGTATTTCTAAATTAAAAAATTGAATAAATGAATAATGTCTATTTATTATTTAAAATAAATCAAAAGAAAAACTTCTTAATTTTAAATAATTTTCATCCAAAAAATCAAT;start=285323;subtype=PARTIAL_INTERNAL;support_ref=7;support_variant=1;type=ALTERNATIVE;
scaffold51_12_with_IES	MILORD	internal_eliminated_sequence	286037	286074	.	.	.	ID=MILORD.12.286037.286074;Name=MILORD.12.286037.286074;bounded_by_ta=TRUE;common_boundary=LEFT;end=286074;ies_id=IESPGM.PTET51.1.12.270644;ies_left_dist=0;ies_min_dist=0;ies_right_dist=-12;junction_seq=tgaataatttataagTAaaaatatttattgaa;read_names=J00121:27:H3GGKBBXX:5:1224:7933:43515;sequence=TATAATTAAAATCCTTATATTCACATTACATTTAGTAT;start=286037;subtype=PARTIAL_EXTERNAL;support_ref=3;support_variant=1;type=ALTERNATIVE;
scaffold51_12_with_IES	MILORD	internal_eliminated_sequence	286037	286062	.	.	.	ID=MILORD.12.286037.286062;Name=MILORD.12.286037.286062;bounded_by_ta=TRUE;common_boundary=Both;end=286062;ies_id=IESPGM.PTET51.1.12.270644;ies_left_dist=0;ies_min_dist=0;ies_right_dist=0;junction_seq=tgaataatttataagTAcatttagtattaaaa;read_names=J00121:27:H3GGKBBXX:5:2211:6258:11952,J00121:27:H3GGKBBXX:5:1215:29457:45678,J00121:27:H3GGKBBXX:5:2109:23683:1631,J00121:27:H3GGKBBXX:5:2111:17289:17843,J00121:27:H3GGKBBXX:5:1220:18842:10862,J00121:27:H3GGKBBXX:5:2221:19147:4391,J00121:27:H3GGKBBXX:5:2218:6390:19285,J00121:27:H3GGKBBXX:5:2115:1773:25703,J00121:27:H3GGKBBXX:5:2215:18020:14783,J00121:27:H3GGKBBXX:5:2219:24921:40420,J00121:27:H3GGKBBXX:5:1219:23865:33316,J00121:27:H3GGKBBXX:5:1226:19755:20814,J00121:27:H3GGKBBXX:5:1219:3397:2844,J00121:27:H3GGKBBXX:5:2220:21014:17263,J00121:27:H3GGKBBXX:5:1127:14580:10546,J00121:27:H3GGKBBXX:5:2109:27407:9139,J00121:27:H3GGKBBXX:5:2217:16965:14010,J00121:27:H3GGKBBXX:5:1123:30533:14555,J00121:27:H3GGKBBXX:5:1201:3457:46768,J00121:27:H3GGKBBXX:5:1101:16041:19689,J00121:27:H3GGKBBXX:5:2214:18375:29501,J00121:27:H3GGKBBXX:5:1215:29620:45572,J00121:27:H3GGKBBXX:5:1226:28199:19373,J00121:27:H3GGKBBXX:5:2111:27164:17685,J00121:27:H3GGKBBXX:5:1116:17401:27602,J00121:27:H3GGKBBXX:5:1209:19187:37800,J00121:27:H3GGKBBXX:5:2205:28534:47032,J00121:27:H3GGKBBXX:5:2118:22090:45256,J00121:27:H3GGKBBXX:5:2107:25641:5200,J00121:27:H3GGKBBXX:5:2209:23033:36095,J00121:27:H3GGKBBXX:5:2116:25682:26934,J00121:27:H3GGKBBXX:5:2116:29751:8981,J00121:27:H3GGKBBXX:5:2201:25763:5270,J00121:27:H3GGKBBXX:5:2102:8369:13816,J00121:27:H3GGKBBXX:5:2212:29772:41827,J00121:27:H3GGKBBXX:5:1221:27955:9033,J00121:27:H3GGKBBXX:5:1116:8278:44394,J00121:27:H3GGKBBXX:5:2207:12428:7591,J00121:27:H3GGKBBXX:5:1127:24637:26564,J00121:27:H3GGKBBXX:5:1108:16538:3002,J00121:27:H3GGKBBXX:5:1216:14763:19970,J00121:27:H3GGKBBXX:5:2120:7933:26846,J00121:27:H3GGKBBXX:5:1221:27783:9789,J00121:27:H3GGKBBXX:5:2206:12073:20480,J00121:27:H3GGKBBXX:5:1114:22303:5323,J00121:27:H3GGKBBXX:5:1208:18528:32508,J00121:27:H3GGKBBXX:5:1119:28016:25668,J00121:27:H3GGKBBXX:5:1227:14103:20058,J00121:27:H3GGKBBXX:5:2217:6827:15539,J00121:27:H3GGKBBXX:5:2212:25895:47067,J00121:27:H3GGKBBXX:5:1105:22749:6449;sequence=TATAATTAAAATCCTTATATTCACAT;start=286037;subtype=IES;support_ref=9;support_variant=51;type=IES;
scaffold51_12_with_IES	MILORD	internal_eliminated_sequence	286111	286153	.	.	.	ID=MILORD.12.286111.286153;Name=MILORD.12.286111.286153;bounded_by_ta=TRUE;common_boundary=None;end=286153;ies_id=IESPGM.PTET51.1.12.270644;ies_left_dist=-74;ies_min_dist=74;ies_right_dist=-91;junction_seq=tttgtatcatttacaTAtcataattcattcaa;read_names=J00121:27:H3GGKBBXX:5:2208:3630:25263;sequence=TACACTCAATACAATATAAAAATACCATCTCATTAATCAGTTA;start=286111;subtype=MAC;support_ref=21;support_variant=1;type=CRYPTIC;
scaffold51_12_with_IES	MILORD	internal_eliminated_sequence	288251	288376	.	.	.	ID=MILORD.12.288251.288376;Name=MILORD.12.288251.288376;bounded_by_ta=TRUE;common_boundary=RIGHT;end=288376;ies_id=IESPGM.PTET51.1.12.272893;ies_left_dist=61;ies_min_dist=0;ies_right_dist=0;junction_seq=ttaactaagtttggaTAgctgaatatttttga;read_names=J00121:27:H3GGKBBXX:5:2111:16589:15258,J00121:27:H3GGKBBXX:5:2125:25956:31664,J00121:27:H3GGKBBXX:5:1107:18680:45221,J00121:27:H3GGKBBXX:5:1210:22506:43726;sequence=TACTATTGATTTAAAAAAATTATAATAAATTAAAATTTAATCTGAGTACTACATAATTGGATATTATTAAAAAATATAAATATGATATTAATAATTAAGAATCTACATATTAATTTCTCTGAATAA;start=288251;subtype=PARTIAL_EXTERNAL;support_ref=49;support_variant=4;type=ALTERNATIVE;
scaffold51_12_with_IES	MILORD	internal_eliminated_sequence	288251	291694	.	.	.	ID=MILORD.12.288251.291694;Name=MILORD.12.288251.291694;bounded_by_ta=TRUE;common_boundary=RIGHT;end=291694;ies_id=IESPGM.PTET51.1.12.276012;ies_left_dist=3368;ies_min_dist=0;ies_right_dist=0;junction_seq=ttaactaagtttggaTAacacctaaacaactt;read_names=J00121:27:H3GGKBBXX:5:1104:13667:15891;sequence=TACTATTGATTTAAAAAAATTATAATAAATTAAAATTTAATCTGAGTACTACATAATTGGATATTATTAAAAAATATAAATATGATATTAATAATTAAGAATCTACATATTAATTTCTCTGAATAATAGCTGAATATTTTTGAATTTCGAAATTGATTCAACCAGAAAATTATTTTCAATGTAGGGAGGTTCTCTAACTTATAGTATTATTTTGAATTTTAAGTAAACCTAAGTGCAATCAACTAAGATTAAGATGAGGCTCTACTTATAAGTATGTTTATATTAAAAATAATAATTGAGCAGTTGCCTCACCATAAAATGATACTACTCGAAATAGTTTTATTTTTTCTAATTTAATGGATTTAGAGAATGTCAATAAAAGTCTAAGTAATTTTAAGAATATATTGTCTAAAACTAATTCTATAGAATTGGAAAGGATGAACGCTCTTAAAGTCGATTCTATTTGTTTCTAGTCACAATAACAAAAAAAATAATTTAGAAATATTTATATTCCAAAGTTTAAAATTAAATAAAGATTGATGTTTTCGTTTTATTTTTATCAAATTTGGATAGGAAGATAGGAGAATAAAATTAGAATAGTAGCTTCTTTACAATTATAGAGTAGCGATTGAGAAGTCAATTACCAGGTAAGAATGAACTTATAATTTAGTTTAAATTCTTCAAAGATTGATAATATAATAAGAATATTAAATCACTTAATAATGAATGAGTAGTAATCATTTAAACTAGGGCATTTGGCGTGACTTAGTTTAGTTTACTTTCACTGCTTGGTGGATAGGATTATGGAATCTTAATGTAAATGTAATGATATACTAGATATTGTCTAAAGTAGAATCTTCTTTTTGTTCAAATACTGTTTACTCAAAGTAGGGATGCTATAAACATTGTGTAGCAGAAGGTCGTAATTTTGGATCCTTATGAAGCATCTATAGTACTAAATCATAAGCCAAAGGAGTTTTAGTTTTTATGAGATCTAAATGAGTTAGATCATAGTCTGCGGAGATATTTTTCAAAAGCAATGTTTATGGGTTTCTGGATGACCCAAAAGGATTTTTTAAAGTCAATCTAAAAATTAATACTTGAATTACAAATTAAAGAACATTACGCCACAACTAAATATGTCAACCTTGGTATCATAGATGGCTTATGTGAACACCTCAGGAGCTGTGTAACCTGGGGTTCCGCATCTATGGATATTGTAGTTTTATTATAATACCTTGTATTGTAATAAGGAATTTAAGATTTATGACAAGCCAACCCGAAGTCTGCCAATACTAGACTGCTCACATCGTTTGGTATTCTTAGTAAAACATTCTAAAGTTTGATGTCTCGATGCAGTATATCCAATTAATGTAGATGCTAAACAACTAAATTATGGATTTTTTTTTATAAATACCACTTAATAATTTTTTCATCACCAATTGATGGTCGATATTATTGTTATTTTGATTCAAATACTTAAGAAAGTCACCTCCATGGCAGTATTCAAGTAATACTGATAAGGAATTATCGTCACATGAAATCTCCTCCAATTAGATTATATTTGGATGAGGATAATCCCTTAGATTGTTCAGAATCATCTATTCCTACTTTATTTATTCCTTATGATTATATGACTTTTTATACGAAACGTGTAAAATTAGAATTGTCAGAAGACACATGGGGAAAGTATGCCATCTTTTCGACCATATAGTTATTGGTTCCTTCTATCTATAATAAAACTAGGATGATAATTATCAGATACAAATATTGTTGGCTATCCCATTGATTCTTTTAAAACAAGGCCTTCTTTGGAACAGTACTTTTCCACGGAGAAGACGTTCCAAATTCTGTAAATTTCGTAAGTCAATGTCAATAGTAACCTTAATGTTTCTGTCAATGCTTTCTAAGTCCATCGTTCCTGTTTTGTTCACTCATAATTAGAGATCAAAATACCTTCGTTTACTGAGCGAAACCAAGTTAGTACGCTGTCTATAGTCCCACGCGGAATGAAAGCTATTTAGGAATCTGTACTTGTCATCTATTTAGGTAGATTTGATTTTACTTTTATGGTCAAACCTAAGGGGTTTGCATTCAGGAAAACTTCGTGTTTAGATTAGTCATTTGCTATCAAGTATCCTTGACAATTAAAAAGCATGAAGGTAAAAATGTTTAAAAAATTTAAGTAATTTAAAATATCAAATTTGCTTATTATTTTTAATGACCCCTATATGCCCCATGCTGTATAAACATTATAAACAACCATAAATGTATTATAATATATTTTATTACATCATTAAATTATAATCTTATAATTAGAAATAAAAATGATAAAATTAATTAAATAGCAAAATGATTACATTCTATTTCTACTTCAAAACCATAAACTCTAATGATATTCAATCAAATATTTTCAAAGAAAAAATTAATAATTTTATGAGACTAAATTTTCATTATTCTACGAAAATATTAAATTTAGATAACAAATAATTAAAGTTTTGCTTTTTGATAATTAAGGCTAAAGAATACAAACAAATATTTAAATTTATGGGCTTAATTCGTTGAATGGATGCTAATTATAAATTTAACTAGCTAATTTTTATCTAGTTATTTGAAACTGAAGTTGCCGAAAAATAAACTCACAAAGATTCCAATAAATAAGAGATCAACATATTATATTAATATCTCTAATAACCATTAAAATATAATTATAAATATTGAATTATTAAATCATTACTATTCTTATAATAATTCTTTAATCTTTTAATTAACCTATTTTTCTGCATAATCCAAAGCACTATTGCCATCTAGATTAGGTAATTATAATACATTTGTCTTTTAGTGTTTTATCTGCATTCTCTGATATAGTAGATTTTATTCTGATTTATTATTCTTTAAAAATCAATAAGCAATAAAGATATTCATTAATTTAAGAATGTAGAAAAAAGAATAAGTTGAAAAATGACAAATATTTCTTATTTAATTGTAATAGATATTTGACAACTAGGAAATGACTCCCTCTTATAGCCAAAATTAAAGGAGTAAATTTATTTCCATAGGTTTATTCATTTATTGGATGATTCAGTGTCACTAGTTTTCTAACTGTATCTAAGTCTCCATCTCTAGCAGCACTCCATAATGCTAAATTTAGAATTTATTTAAACTCTTGATGCAAACTTTACTTCAGAATCAGTAGTCATTTAATCAGCTGTTTAACCCTTGTTTGTTCTCATAGCGCAGTACTGATCTTCATCTGCATCATACCTGCTTAATAAATGAACCACATTTCTATTTTGATAAAATGATGCATAATGCAAAGGAGTCCAATCTCTTTTATCAACTTGATAGATATTTGCTCCTGATTCAAATATGAAATATTATTCAAATTTTTTGAATTATTTCATAAACTTAAATTAATTTAGAAATTGATAATCTAATTTAGTG;start=288251;subtype=PARTIAL_EXTERNAL;support_ref=49;support_variant=1;type=ALTERNATIVE;
scaffold51_12_with_IES	MILORD	internal_eliminated_sequence	288312	288376	.	.	.	ID=MILORD.12.288312.288376;Name=MILORD.12.288312.288376;bounded_by_ta=TRUE;common_boundary=Both;end=288376;ies_id=IESPGM.PTET51.1.12.272893;ies_left_dist=0;ies_min_dist=0;ies_right_dist=0;junction_seq=tactacataattggaTAgctgaatatttttga;read_names=J00121:27:H3GGKBBXX:5:1124:11160:41651,J00121:27:H3GGKBBXX:5:2101:27184:28305,J00121:27:H3GGKBBXX:5:1212:21816:24700,J00121:27:H3GGKBBXX:5:1214:14976:43269,J00121:27:H3GGKBBXX:5:2210:13058:33299,J00121:27:H3GGKBBXX:5:2223:31477:27830,J00121:27:H3GGKBBXX:5:1212:20669:18036,J00121:27:H3GGKBBXX:5:2210:13068:33281,J00121:27:H3GGKBBXX:5:2111:8126:27426,J00121:27:H3GGKBBXX:5:2204:20801:20586,J00121:27:H3GGKBBXX:5:2216:24028:5358,J00121:27:H3GGKBBXX:5:2228:23389:21905,J00121:27:H3GGKBBXX:5:1226:17127:18933,J00121:27:H3GGKBBXX:5:1218:22485:41932,J00121:27:H3GGKBBXX:5:2109:6563:14273,J00121:27:H3GGKBBXX:5:1126:16011:46082,J00121:27:H3GGKBBXX:5:1223:19573:24366,J00121:27:H3GGKBBXX:5:2210:8897:22362,J00121:27:H3GGKBBXX:5:1114:16792:26301,J00121:27:H3GGKBBXX:5:1122:32035:38187,J00121:27:H3GGKBBXX:5:2128:27986:10704,J00121:27:H3GGKBBXX:5:1213:15909:24173,J00121:27:H3GGKBBXX:5:1207:9587:2211,J00121:27:H3GGKBBXX:5:2223:6177:25281,J00121:27:H3GGKBBXX:5:1222:19705:18476,J00121:27:H3GGKBBXX:5:2111:29396:29571,J00121:27:H3GGKBBXX:5:2113:15260:6554,J00121:27:H3GGKBBXX:5:2215:10490:7679,J00121:27:H3GGKBBXX:5:1223:24850:40016;sequence=TATTATTAAAAAATATAAATATGATATTAATAATTAAGAATCTACATATTAATTTCTCTGAATAA;start=288312;subtype=IES;support_ref=0;support_variant=29;type=IES;
scaffold51_12_with_IES	MILORD	internal_eliminated_sequence	288315	288376	.	.	.	ID=MILORD.12.288315.288376;Name=MILORD.12.288315.288376;bounded_by_ta=TRUE;common_boundary=RIGHT;end=288376;ies_id=IESPGM.PTET51.1.12.272893;ies_left_dist=-3;ies_min_dist=0;ies_right_dist=0;junction_seq=tacataattggatatTAgctgaatatttttga;read_names=J00121:27:H3GGKBBXX:5:2111:25682:30345,J00121:27:H3GGKBBXX:5:2111:25905:30099,J00121:27:H3GGKBBXX:5:2103:18456:20428;sequence=TATTAAAAAATATAAATATGATATTAATAATTAAGAATCTACATATTAATTTCTCTGAATAA;start=288315;subtype=PARTIAL_INTERNAL;support_ref=0;support_variant=3;type=ALTERNATIVE;
scaffold51_12_with_IES	MILORD	internal_eliminated_sequence	290530	290955	.	.	.	ID=MILORD.12.290530.290955;Name=MILORD.12.290530.290955;bounded_by_ta=TRUE;common_boundary=None;end=290955;ies_id=IESPGM.PTET51.1.12.275630;ies_left_dist=584;ies_min_dist=281;ies_right_dist=281;junction_seq=ataaatgtattataaTAattataaatattgaa;read_names=J00121:27:H3GGKBBXX:5:2205:5842:13341;sequence=TATATTTTATTACATCATTAAATTATAATCTTATAATTAGAAATAAAAATGATAAAATTAATTAAATAGCAAAATGATTACATTCTATTTCTACTTCAAAACCATAAACTCTAATGATATTCAATCAAATATTTTCAAAGAAAAAATTAATAATTTTATGAGACTAAATTTTCATTATTCTACGAAAATATTAAATTTAGATAACAAATAATTAAAGTTTTGCTTTTTGATAATTAAGGCTAAAGAATACAAACAAATATTTAAATTTATGGGCTTAATTCGTTGAATGGATGCTAATTATAAATTTAACTAGCTAATTTTTATCTAGTTATTTGAAACTGAAGTTGCCGAAAAATAAACTCACAAAGATTCCAATAAATAAGAGATCAACATATTATATTAATATCTCTAATAACCATTAAAATA;start=290530;subtype=MAC;support_ref=70;support_variant=1;type=CRYPTIC;
scaffold51_12_with_IES	MILORD	internal_eliminated_sequence	290530	291694	.	.	.	ID=MILORD.12.290530.291694;Name=MILORD.12.290530.291694;bounded_by_ta=TRUE;common_boundary=RIGHT;end=291694;ies_id=IESPGM.PTET51.1.12.276012;ies_left_dist=1089;ies_min_dist=0;ies_right_dist=0;junction_seq=ataaatgtattataaTAacacctaaacaactt;read_names=J00121:27:H3GGKBBXX:5:2208:14661:14590;sequence=TATATTTTATTACATCATTAAATTATAATCTTATAATTAGAAATAAAAATGATAAAATTAATTAAATAGCAAAATGATTACATTCTATTTCTACTTCAAAACCATAAACTCTAATGATATTCAATCAAATATTTTCAAAGAAAAAATTAATAATTTTATGAGACTAAATTTTCATTATTCTACGAAAATATTAAATTTAGATAACAAATAATTAAAGTTTTGCTTTTTGATAATTAAGGCTAAAGAATACAAACAAATATTTAAATTTATGGGCTTAATTCGTTGAATGGATGCTAATTATAAATTTAACTAGCTAATTTTTATCTAGTTATTTGAAACTGAAGTTGCCGAAAAATAAACTCACAAAGATTCCAATAAATAAGAGATCAACATATTATATTAATATCTCTAATAACCATTAAAATATAATTATAAATATTGAATTATTAAATCATTACTATTCTTATAATAATTCTTTAATCTTTTAATTAACCTATTTTTCTGCATAATCCAAAGCACTATTGCCATCTAGATTAGGTAATTATAATACATTTGTCTTTTAGTGTTTTATCTGCATTCTCTGATATAGTAGATTTTATTCTGATTTATTATTCTTTAAAAATCAATAAGCAATAAAGATATTCATTAATTTAAGAATGTAGAAAAAAGAATAAGTTGAAAAATGACAAATATTTCTTATTTAATTGTAATAGATATTTGACAACTAGGAAATGACTCCCTCTTATAGCCAAAATTAAAGGAGTAAATTTATTTCCATAGGTTTATTCATTTATTGGATGATTCAGTGTCACTAGTTTTCTAACTGTATCTAAGTCTCCATCTCTAGCAGCACTCCATAATGCTAAATTTAGAATTTATTTAAACTCTTGATGCAAACTTTACTTCAGAATCAGTAGTCATTTAATCAGCTGTTTAACCCTTGTTTGTTCTCATAGCGCAGTACTGATCTTCATCTGCATCATACCTGCTTAATAAATGAACCACATTTCTATTTTGATAAAATGATGCATAATGCAAAGGAGTCCAATCTCTTTTATCAACTTGATAGATATTTGCTCCTGATTCAAATATGAAATATTATTCAAATTTTTTGAATTATTTCATAAACTTAAATTAATTTAGAAATTGATAATCTAATTTAGTG;start=290530;subtype=PARTIAL_EXTERNAL;support_ref=70;support_variant=1;type=ALTERNATIVE;
scaffold51_12_with_IES	MILORD	internal_eliminated_sequence	290608	290620	.	.	.	ID=MILORD.12.290608.290620;Name=MILORD.12.290608.290620;bounded_by_ta=TRUE;common_boundary=None;end=290620;ies_id=IESPGM.PTET51.1.12.275630;ies_left_dist=506;ies_min_dist=506;ies_right_dist=616;junction_seq=aaatagcaaaatgatTActtcaaaaccataaa;read_names=J00121:27:H3GGKBBXX:5:1109:16366:1332,J00121:27:H3GGKBBXX:5:2107:22211:34530,J00121:27:H3GGKBBXX:5:1124:13017:44588;sequence=TACATTCTATTTC;start=290608;subtype=MAC;support_ref=108;support_variant=3;type=CRYPTIC;
scaffold51_12_with_IES	MILORD	internal_eliminated_sequence	290608	291694	.	.	.	ID=MILORD.12.290608.291694;Name=MILORD.12.290608.291694;bounded_by_ta=TRUE;common_boundary=RIGHT;end=291694;ies_id=IESPGM.PTET51.1.12.276012;ies_left_dist=1011;ies_min_dist=0;ies_right_dist=0;junction_seq=aaatagcaaaatgatTAacacctaaacaactt;read_names=J00121:27:H3GGKBBXX:5:1218:21968:2879,J00121:27:H3GGKBBXX:5:2113:14610:35040,J00121:27:H3GGKBBXX:5:2113:15240:36376,J00121:27:H3GGKBBXX:5:1115:26707:47454,J00121:27:H3GGKBBXX:5:2115:18162:37818,J00121:27:H3GGKBBXX:5:1106:23602:38310;sequence=TACATTCTATTTCTACTTCAAAACCATAAACTCTAATGATATTCAATCAAATATTTTCAAAGAAAAAATTAATAATTTTATGAGACTAAATTTTCATTATTCTACGAAAATATTAAATTTAGATAACAAATAATTAAAGTTTTGCTTTTTGATAATTAAGGCTAAAGAATACAAACAAATATTTAAATTTATGGGCTTAATTCGTTGAATGGATGCTAATTATAAATTTAACTAGCTAATTTTTATCTAGTTATTTGAAACTGAAGTTGCCGAAAAATAAACTCACAAAGATTCCAATAAATAAGAGATCAACATATTATATTAATATCTCTAATAACCATTAAAATATAATTATAAATATTGAATTATTAAATCATTACTATTCTTATAATAATTCTTTAATCTTTTAATTAACCTATTTTTCTGCATAATCCAAAGCACTATTGCCATCTAGATTAGGTAATTATAATACATTTGTCTTTTAGTGTTTTATCTGCATTCTCTGATATAGTAGATTTTATTCTGATTTATTATTCTTTAAAAATCAATAAGCAATAAAGATATTCATTAATTTAAGAATGTAGAAAAAAGAATAAGTTGAAAAATGACAAATATTTCTTATTTAATTGTAATAGATATTTGACAACTAGGAAATGACTCCCTCTTATAGCCAAAATTAAAGGAGTAAATTTATTTCCATAGGTTTATTCATTTATTGGATGATTCAGTGTCACTAGTTTTCTAACTGTATCTAAGTCTCCATCTCTAGCAGCACTCCATAATGCTAAATTTAGAATTTATTTAAACTCTTGATGCAAACTTTACTTCAGAATCAGTAGTCATTTAATCAGCTGTTTAACCCTTGTTTGTTCTCATAGCGCAGTACTGATCTTCATCTGCATCATACCTGCTTAATAAATGAACCACATTTCTATTTTGATAAAATGATGCATAATGCAAAGGAGTCCAATCTCTTTTATCAACTTGATAGATATTTGCTCCTGATTCAAATATGAAATATTATTCAAATTTTTTGAATTATTTCATAAACTTAAATTAATTTAGAAATTGATAATCTAATTTAGTG;start=290608;subtype=PARTIAL_EXTERNAL;support_ref=108;support_variant=6;type=ALTERNATIVE;
scaffold51_12_with_IES	MILORD	internal_eliminated_sequence	291114	291236	.	.	.	ID=MILORD.12.291114.291236;Name=MILORD.12.291114.291236;bounded_by_ta=TRUE;common_boundary=Both;end=291236;ies_id=IESPGM.PTET51.1.12.275630;ies_left_dist=0;ies_min_dist=0;ies_right_dist=0;junction_seq=atctgcattctctgaTAatagatatttgacaa;read_names=J00121:27:H3GGKBBXX:5:2119:27133:42882,J00121:27:H3GGKBBXX:5:1208:10835:25896,J00121:27:H3GGKBBXX:5:1117:2828:11249,J00121:27:H3GGKBBXX:5:2209:14823:37027,J00121:27:H3GGKBBXX:5:1224:25002:8066,J00121:27:H3GGKBBXX:5:1105:4848:26529,J00121:27:H3GGKBBXX:5:2221:14854:6941,J00121:27:H3GGKBBXX:5:1122:4858:31224,J00121:27:H3GGKBBXX:5:1126:17188:14537,J00121:27:H3GGKBBXX:5:2123:31081:9631,J00121:27:H3GGKBBXX:5:2219:23429:22889,J00121:27:H3GGKBBXX:5:1224:22952:37712,J00121:27:H3GGKBBXX:5:2209:14255:38820,J00121:27:H3GGKBBXX:5:2126:9790:13535,J00121:27:H3GGKBBXX:5:1113:13332:46223,J00121:27:H3GGKBBXX:5:2201:6360:48878,J00121:27:H3GGKBBXX:5:1215:22272:7838,J00121:27:H3GGKBBXX:5:1207:29569:10036,J00121:27:H3GGKBBXX:5:1220:13484:9596,J00121:27:H3GGKBBXX:5:1204:29000:18722,J00121:27:H3GGKBBXX:5:1215:14620:17474,J00121:27:H3GGKBBXX:5:1205:5842:11724,J00121:27:H3GGKBBXX:5:2113:12246:42020,J00121:27:H3GGKBBXX:5:2124:5010:40842,J00121:27:H3GGKBBXX:5:2106:12215:28112,J00121:27:H3GGKBBXX:5:2214:10409:44886,J00121:27:H3GGKBBXX:5:2115:20395:43585;sequence=TATAGTAGATTTTATTCTGATTTATTATTCTTTAAAAATCAATAAGCAATAAAGATATTCATTAATTTAAGAATGTAGAAAAAAGAATAAGTTGAAAAATGACAAATATTTCTTATTTAATTG;start=291114;subtype=IES;support_ref=76;support_variant=27;type=IES;
scaffold51_12_with_IES	MILORD	internal_eliminated_sequence	291619	291694	.	.	.	ID=MILORD.12.291619.291694;Name=MILORD.12.291619.291694;bounded_by_ta=TRUE;common_boundary=Both;end=291694;ies_id=IESPGM.PTET51.1.12.276012;ies_left_dist=0;ies_min_dist=0;ies_right_dist=0;junction_seq=tgctcctgattcaaaTAacacctaaacaactt;read_names=J00121:27:H3GGKBBXX:5:2206:13321:4602,J00121:27:H3GGKBBXX:5:1109:6979:39822,J00121:27:H3GGKBBXX:5:1207:27499:8875,J00121:27:H3GGKBBXX:5:1208:28229:23892,J00121:27:H3GGKBBXX:5:2113:22769:7328,J00121:27:H3GGKBBXX:5:1116:15412:29044,J00121:27:H3GGKBBXX:5:1124:10338:24085,J00121:27:H3GGKBBXX:5:1224:19634:25105,J00121:27:H3GGKBBXX:5:1214:14306:25474,J00121:27:H3GGKBBXX:5:2107:29975:19847,J00121:27:H3GGKBBXX:5:2224:7293:17227,J00121:27:H3GGKBBXX:5:1222:21988:44552,J00121:27:H3GGKBBXX:5:1125:30279:18405,J00121:27:H3GGKBBXX:5:1103:29041:23505,J00121:27:H3GGKBBXX:5:1108:6786:36218,J00121:27:H3GGKBBXX:5:2221:26271:13148,J00121:27:H3GGKBBXX:5:2221:5771:34319,J00121:27:H3GGKBBXX:5:2110:6938:28674,J00121:27:H3GGKBBXX:5:2222:14143:47454,J00121:27:H3GGKBBXX:5:2105:14884:3301,J00121:27:H3GGKBBXX:5:2114:13190:14994,J00121:27:H3GGKBBXX:5:2101:19573:30802,J00121:27:H3GGKBBXX:5:2118:16396:26670;sequence=TATGAAATATTATTCAAATTTTTTGAATTATTTCATAAACTTAAATTAATTTAGAAATTGATAATCTAATTTAGTG;start=291619;subtype=IES;support_ref=102;support_variant=23;type=IES;
scaffold51_12_with_IES	MILORD	internal_eliminated_sequence	291629	291694	.	.	.	ID=MILORD.12.291629.291694;Name=MILORD.12.291629.291694;bounded_by_ta=TRUE;common_boundary=RIGHT;end=291694;ies_id=IESPGM.PTET51.1.12.276012;ies_left_dist=-10;ies_min_dist=0;ies_right_dist=0;junction_seq=tcaaatatgaaatatTAacacctaaacaactt;read_names=J00121:27:H3GGKBBXX:5:2119:3711:45906;sequence=TATTCAAATTTTTTGAATTATTTCATAAACTTAAATTAATTTAGAAATTGATAATCTAATTTAGTG;start=291629;subtype=PARTIAL_INTERNAL;support_ref=52;support_variant=1;type=ALTERNATIVE;
scaffold51_12_with_IES	MILORD	internal_eliminated_sequence	292674	292705	.	.	.	ID=MILORD.12.292674.292705;Name=MILORD.12.292674.292705;bounded_by_ta=TRUE;common_boundary=None;end=292705;ies_id=IESPGM.PTET51.1.12.276012;ies_left_dist=-1055;ies_min_dist=1011;ies_right_dist=-1011;junction_seq=tcatattgactagttTAatattactcactaac;read_names=J00121:27:H3GGKBBXX:5:1122:26666:7820;sequence=TAAAATATTATAAATTTTAATCCAAAAATTAT;start=292674;subtype=MAC;support_ref=115;support_variant=1;type=CRYPTIC;
scaffold51_12_with_IES	MILORD	internal_eliminated_sequence	296348	296397	.	.	.	ID=MILORD.12.296348.296397;Name=MILORD.12.296348.296397;bounded_by_ta=TRUE;common_boundary=RIGHT;end=296397;ies_id=IESPGM.PTET51.1.12.280670;ies_left_dist=5;ies_min_dist=0;ies_right_dist=0;junction_seq=atctaaatatcatcgTAttcttattattctag;read_names=J00121:27:H3GGKBBXX:5:1106:28524:47120;sequence=TATTTTATAGTTATAAAGATAGATTTAAATTTAAATAGCGCTTTCAAGTA;start=296348;subtype=PARTIAL_EXTERNAL;support_ref=13;support_variant=1;type=ALTERNATIVE;
scaffold51_12_with_IES	MILORD	internal_eliminated_sequence	296353	296406	.	.	.	ID=MILORD.12.296353.296406;Name=MILORD.12.296353.296406;bounded_by_ta=TRUE;common_boundary=LEFT;end=296406;ies_id=IESPGM.PTET51.1.12.280670;ies_left_dist=0;ies_min_dist=0;ies_right_dist=-9;junction_seq=aatatcatcgtatttTAttctagattataatc;read_names=J00121:27:H3GGKBBXX:5:1216:12540:39647,J00121:27:H3GGKBBXX:5:1111:21866:20146,J00121:27:H3GGKBBXX:5:2205:14590:11302;sequence=TATAGTTATAAAGATAGATTTAAATTTAAATAGCGCTTTCAAGTATATTCTTAT;start=296353;subtype=PARTIAL_EXTERNAL;support_ref=18;support_variant=3;type=ALTERNATIVE;
scaffold51_12_with_IES	MILORD	internal_eliminated_sequence	296353	296397	.	.	.	ID=MILORD.12.296353.296397;Name=MILORD.12.296353.296397;bounded_by_ta=TRUE;common_boundary=Both;end=296397;ies_id=IESPGM.PTET51.1.12.280670;ies_left_dist=0;ies_min_dist=0;ies_right_dist=0;junction_seq=aatatcatcgtatttTAttcttattattctag;read_names=J00121:27:H3GGKBBXX:5:2221:20506:30907,J00121:27:H3GGKBBXX:5:1218:16031:19355,J00121:27:H3GGKBBXX:5:1106:3630:8066,J00121:27:H3GGKBBXX:5:1223:16133:1033,J00121:27:H3GGKBBXX:5:1201:15970:17386,J00121:27:H3GGKBBXX:5:2107:4432:40367,J00121:27:H3GGKBBXX:5:2202:18954:27479,J00121:27:H3GGKBBXX:5:2111:29061:45379,J00121:27:H3GGKBBXX:5:1106:6015:20006,J00121:27:H3GGKBBXX:5:2225:13859:44675,J00121:27:H3GGKBBXX:5:1222:20740:37185,J00121:27:H3GGKBBXX:5:1128:20212:9825,J00121:27:H3GGKBBXX:5:1226:14072:44939,J00121:27:H3GGKBBXX:5:1220:20101:15785,J00121:27:H3GGKBBXX:5:1107:8927:33316,J00121:27:H3GGKBBXX:5:1212:24251:41932,J00121:27:H3GGKBBXX:5:2106:27164:34881,J00121:27:H3GGKBBXX:5:2221:22353:21131,J00121:27:H3GGKBBXX:5:1101:7364:41405,J00121:27:H3GGKBBXX:5:2122:23663:19812,J00121:27:H3GGKBBXX:5:1106:14580:15399,J00121:27:H3GGKBBXX:5:2218:13727:46170,J00121:27:H3GGKBBXX:5:2220:8988:20058;sequence=TATAGTTATAAAGATAGATTTAAATTTAAATAGCGCTTTCAAGTA;start=296353;subtype=IES;support_ref=27;support_variant=23;type=IES;
scaffold51_12_with_IES	MILORD	internal_eliminated_sequence	296361	296397	.	.	.	ID=MILORD.12.296361.296397;Name=MILORD.12.296361.296397;bounded_by_ta=TRUE;common_boundary=RIGHT;end=296397;ies_id=IESPGM.PTET51.1.12.280670;ies_left_dist=-8;ies_min_dist=0;ies_right_dist=0;junction_seq=cgtattttatagttaTAttcttattattctag;read_names=J00121:27:H3GGKBBXX:5:1127:19370:24542,J00121:27:H3GGKBBXX:5:2110:31710:49089;sequence=TAAAGATAGATTTAAATTTAAATAGCGCTTTCAAGTA;start=296361;subtype=PARTIAL_INTERNAL;support_ref=10;support_variant=2;type=ALTERNATIVE;
scaffold51_12_with_IES	MILORD	internal_eliminated_sequence	296636	296674	.	.	.	ID=MILORD.12.296636.296674;Name=MILORD.12.296636.296674;bounded_by_ta=TRUE;common_boundary=RIGHT;end=296674;ies_id=IESPGM.PTET51.1.12.280920;ies_left_dist=12;ies_min_dist=0;ies_right_dist=0;junction_seq=tgcgagaattctattTAattcaattatcaatt;read_names=J00121:27:H3GGKBBXX:5:1127:26717:24050,J00121:27:H3GGKBBXX:5:1116:29406:22309;sequence=TATTTGAGAAATTATAGTTAACTAATTACACCCTAACCA;start=296636;subtype=PARTIAL_EXTERNAL;support_ref=24;support_variant=2;type=ALTERNATIVE;
scaffold51_12_with_IES	MILORD	internal_eliminated_sequence	296648	296674	.	.	.	ID=MILORD.12.296648.296674;Name=MILORD.12.296648.296674;bounded_by_ta=TRUE;common_boundary=Both;end=296674;ies_id=IESPGM.PTET51.1.12.280920;ies_left_dist=0;ies_min_dist=0;ies_right_dist=0;junction_seq=atttatttgagaaatTAattcaattatcaatt;read_names=J00121:27:H3GGKBBXX:5:1109:12692:37238,J00121:27:H3GGKBBXX:5:2118:6421:31118,J00121:27:H3GGKBBXX:5:2118:12692:42618,J00121:27:H3GGKBBXX:5:2221:28239:13535,J00121:27:H3GGKBBXX:5:1104:16143:44904,J00121:27:H3GGKBBXX:5:2126:9161:28340,J00121:27:H3GGKBBXX:5:1228:25195:8928,J00121:27:H3GGKBBXX:5:2216:22881:24226,J00121:27:H3GGKBBXX:5:1224:16072:43198,J00121:27:H3GGKBBXX:5:2224:24850:45502,J00121:27:H3GGKBBXX:5:1222:12307:5270,J00121:27:H3GGKBBXX:5:2119:5639:46715,J00121:27:H3GGKBBXX:5:1122:28047:39049,J00121:27:H3GGKBBXX:5:2128:31497:25685,J00121:27:H3GGKBBXX:5:2205:22556:20920,J00121:27:H3GGKBBXX:5:2219:2016:32631,J00121:27:H3GGKBBXX:5:1224:9932:38011,J00121:27:H3GGKBBXX:5:2110:26788:47594,J00121:27:H3GGKBBXX:5:2109:9516:30960,J00121:27:H3GGKBBXX:5:2116:22110:41458,J00121:27:H3GGKBBXX:5:1218:18162:24208,J00121:27:H3GGKBBXX:5:1105:6847:27145,J00121:27:H3GGKBBXX:5:1204:3762:39594,J00121:27:H3GGKBBXX:5:1206:2554:12954,J00121:27:H3GGKBBXX:5:2109:26778:26512,J00121:27:H3GGKBBXX:5:1203:8085:15363,J00121:27:H3GGKBBXX:5:1108:26788:32226,J00121:27:H3GGKBBXX:5:1106:22526:40315,J00121:27:H3GGKBBXX:5:1123:26149:17438,J00121:27:H3GGKBBXX:5:2227:31385:6712,J00121:27:H3GGKBBXX:5:1106:27285:19759,J00121:27:H3GGKBBXX:5:2219:31111:7961,J00121:27:H3GGKBBXX:5:1206:3133:6888,J00121:27:H3GGKBBXX:5:1115:12337:32543,J00121:27:H3GGKBBXX:5:1215:20933:21764,J00121:27:H3GGKBBXX:5:1206:3427:33914,J00121:27:H3GGKBBXX:5:2206:7973:26318,J00121:27:H3GGKBBXX:5:2218:23206:32701,J00121:27:H3GGKBBXX:5:1111:4219:12040,J00121:27:H3GGKBBXX:5:2212:7395:23487,J00121:27:H3GGKBBXX:5:2119:27154:39506,J00121:27:H3GGKBBXX:5:1109:12510:37132;sequence=TATAGTTAACTAATTACACCCTAACCA;start=296648;subtype=IES;support_ref=3;support_variant=42;type=IES;
scaffold51_12_with_IES	MILORD	internal_eliminated_sequence	297312	297337	.	.	.	ID=MILORD.12.297312.297337;Name=MILORD.12.297312.297337;bounded_by_ta=TRUE;common_boundary=None;end=297337;ies_id=IESPGM.PTET51.1.12.280920;ies_left_dist=-664;ies_min_dist=663;ies_right_dist=-663;junction_seq=tgttaataattttagTActtttaaacaggtat;read_names=J00121:27:H3GGKBBXX:5:1217:24779:20691,J00121:27:H3GGKBBXX:5:1213:16244:21764,J00121:27:H3GGKBBXX:5:2128:6532:36833;sequence=TATATTCTATGTGATTTCCACTACCA;start=297312;subtype=MAC;support_ref=210;support_variant=3;type=CRYPTIC;
scaffold51_12_with_IES	MILORD	internal_eliminated_sequence	298074	298138	.	.	.	ID=MILORD.12.298074.298138;Name=MILORD.12.298074.298138;bounded_by_ta=TRUE;common_boundary=Both;end=298138;ies_id=IESPGM.PTET51.1.12.282319;ies_left_dist=0;ies_min_dist=0;ies_right_dist=0;junction_seq=ctatagtcaagtgagTAccttaacaaatgctg;read_names=J00121:27:H3GGKBBXX:5:2118:12885:5007,J00121:27:H3GGKBBXX:5:2122:20141:41176,J00121:27:H3GGKBBXX:5:1208:25915:5499,J00121:27:H3GGKBBXX:5:1216:17990:21061,J00121:27:H3GGKBBXX:5:1219:4553:11565,J00121:27:H3GGKBBXX:5:2213:27387:5833,J00121:27:H3GGKBBXX:5:1222:2859:35637,J00121:27:H3GGKBBXX:5:2111:15737:14519,J00121:27:H3GGKBBXX:5:2112:23916:40789,J00121:27:H3GGKBBXX:5:1110:19684:14889,J00121:27:H3GGKBBXX:5:1210:14945:18001,J00121:27:H3GGKBBXX:5:1119:20649:41845,J00121:27:H3GGKBBXX:5:2216:10703:46873,J00121:27:H3GGKBBXX:5:2112:29721:16102,J00121:27:H3GGKBBXX:5:2126:5030:22626,J00121:27:H3GGKBBXX:5:1107:21521:1543,J00121:27:H3GGKBBXX:5:1121:12662:38767,J00121:27:H3GGKBBXX:5:2221:28036:12867,J00121:27:H3GGKBBXX:5:2224:27194:30398,J00121:27:H3GGKBBXX:5:1218:7588:21746,J00121:27:H3GGKBBXX:5:2209:14661:34741,J00121:27:H3GGKBBXX:5:2121:8197:41897,J00121:27:H3GGKBBXX:5:2209:13565:3512,J00121:27:H3GGKBBXX:5:1109:14783:9139,J00121:27:H3GGKBBXX:5:1122:16285:37343,J00121:27:H3GGKBBXX:5:1202:21866:30415,J00121:27:H3GGKBBXX:5:1106:23764:21887,J00121:27:H3GGKBBXX:5:2226:25053:40192,J00121:27:H3GGKBBXX:5:1223:10795:1173,J00121:27:H3GGKBBXX:5:1201:23997:24437;sequence=TATTATTGAAATAGATAAACATCAAATTATAAAATTGAATATTTAATCACAACATAGGCTAATAG;start=298074;subtype=IES;support_ref=8;support_variant=30;type=IES;
scaffold51_12_with_IES	MILORD	internal_eliminated_sequence	298074	298135	.	.	.	ID=MILORD.12.298074.298135;Name=MILORD.12.298074.298135;bounded_by_ta=TRUE;common_boundary=LEFT;end=298135;ies_id=IESPGM.PTET51.1.12.282319;ies_left_dist=0;ies_min_dist=0;ies_right_dist=3;junction_seq=ctatagtcaagtgagTAgtaccttaacaaatg;read_names=J00121:27:H3GGKBBXX:5:2108:28899:30749;sequence=TATTATTGAAATAGATAAACATCAAATTATAAAATTGAATATTTAATCACAACATAGGCTAA;start=298074;subtype=PARTIAL_INTERNAL;support_ref=4;support_variant=1;type=ALTERNATIVE;
scaffold51_12_with_IES	MILORD	internal_eliminated_sequence	298788	299018	.	.	.	ID=MILORD.12.298788.299018;Name=MILORD.12.298788.299018;bounded_by_ta=TRUE;common_boundary=LEFT;end=299018;ies_id=IESPGM.PTET51.1.12.282968;ies_left_dist=0;ies_min_dist=0;ies_right_dist=10;junction_seq=ttttaagattttggcTAtcttagtgtatcata;read_names=J00121:27:H3GGKBBXX:5:2205:30371:36780,J00121:27:H3GGKBBXX:5:2221:20689:18880,J00121:27:H3GGKBBXX:5:2220:9891:48878,J00121:27:H3GGKBBXX:5:1205:21471:36481,J00121:27:H3GGKBBXX:5:1221:6979:23645,J00121:27:H3GGKBBXX:5:2216:16904:25439,J00121:27:H3GGKBBXX:5:2113:32634:5780,J00121:27:H3GGKBBXX:5:1101:5294:41405,J00121:27:H3GGKBBXX:5:1128:14245:22450,J00121:27:H3GGKBBXX:5:1123:2798:24771,J00121:27:H3GGKBBXX:5:2212:6999:31066,J00121:27:H3GGKBBXX:5:2124:8014:24665,J00121:27:H3GGKBBXX:5:1202:26494:3055;sequence=TACACTAAGATATATAAATTTTAGTAACATTTCTCAAACTAATATTATATTGGGGAGAATTATTTGAAAATGAATTAATTATTTTATTAATATATTTCAAATTTTTGTCATATTTTCTAAAATCTGATACCATTCTATTCCTTTGATAACAATAACAAAATAATTAATTCATTTTCAAAAATAACTCTCCCTCAATTTAATATTAGTTAGAGAATATTATTAAAATTTACC;start=298788;subtype=PARTIAL_INTERNAL;support_ref=4;support_variant=13;type=ALTERNATIVE;
scaffold51_12_with_IES	MILORD	internal_eliminated_sequence	298788	299023	.	.	.	ID=MILORD.12.298788.299023;Name=MILORD.12.298788.299023;bounded_by_ta=TRUE;common_boundary=LEFT;end=299023;ies_id=IESPGM.PTET51.1.12.282968;ies_left_dist=0;ies_min_dist=0;ies_right_dist=5;junction_seq=ttttaagattttggcTAgtgtatcatagtatg;read_names=J00121:27:H3GGKBBXX:5:2213:14103:10387,J00121:27:H3GGKBBXX:5:1109:4746:3952;sequence=TACACTAAGATATATAAATTTTAGTAACATTTCTCAAACTAATATTATATTGGGGAGAATTATTTGAAAATGAATTAATTATTTTATTAATATATTTCAAATTTTTGTCATATTTTCTAAAATCTGATACCATTCTATTCCTTTGATAACAATAACAAAATAATTAATTCATTTTCAAAAATAACTCTCCCTCAATTTAATATTAGTTAGAGAATATTATTAAAATTTACCTATCT;start=298788;subtype=PARTIAL_INTERNAL;support_ref=4;support_variant=2;type=ALTERNATIVE;
scaffold51_12_with_IES	MILORD	internal_eliminated_sequence	298788	299028	.	.	.	ID=MILORD.12.298788.299028;Name=MILORD.12.298788.299028;bounded_by_ta=TRUE;common_boundary=Both;end=299028;ies_id=IESPGM.PTET51.1.12.282968;ies_left_dist=0;ies_min_dist=0;ies_right_dist=0;junction_seq=ttttaagattttggcTAtcatagtatgtgtgt;read_names=J00121:27:H3GGKBBXX:5:1203:15889:21711,J00121:27:H3GGKBBXX:5:2201:20293:35004,J00121:27:H3GGKBBXX:5:1206:7172:25246,J00121:27:H3GGKBBXX:5:2219:12246:25879,J00121:27:H3GGKBBXX:5:2216:24413:46328,J00121:27:H3GGKBBXX:5:2113:21125:34125,J00121:27:H3GGKBBXX:5:1219:29721:30837,J00121:27:H3GGKBBXX:5:2103:12023:43075,J00121:27:H3GGKBBXX:5:1124:6867:9983,J00121:27:H3GGKBBXX:5:2111:12063:28622,J00121:27:H3GGKBBXX:5:2214:17188:7820,J00121:27:H3GGKBBXX:5:1224:28960:7152,J00121:27:H3GGKBBXX:5:1221:5670:1191,J00121:27:H3GGKBBXX:5:2207:5061:38504,J00121:27:H3GGKBBXX:5:1204:14671:28780,J00121:27:H3GGKBBXX:5:2217:9303:16348,J00121:27:H3GGKBBXX:5:1123:13332:13904,J00121:27:H3GGKBBXX:5:1201:14235:44834,J00121:27:H3GGKBBXX:5:2103:8694:42056,J00121:27:H3GGKBBXX:5:2110:11160:10493,J00121:27:H3GGKBBXX:5:2103:8156:41968,J00121:27:H3GGKBBXX:5:1219:25499:6325,J00121:27:H3GGKBBXX:5:1101:16051:2404,J00121:27:H3GGKBBXX:5:1228:11941:5974,J00121:27:H3GGKBBXX:5:1119:27854:38785,J00121:27:H3GGKBBXX:5:2111:19735:33686,J00121:27:H3GGKBBXX:5:1210:15859:13640,J00121:27:H3GGKBBXX:5:2120:1529:27778,J00121:27:H3GGKBBXX:5:1104:18467:6765,J00121:27:H3GGKBBXX:5:1111:18700:41528,J00121:27:H3GGKBBXX:5:2226:22201:41686,J00121:27:H3GGKBBXX:5:2114:11586:47841,J00121:27:H3GGKBBXX:5:1117:10531:20797,J00121:27:H3GGKBBXX:5:1108:25246:13869;sequence=TACACTAAGATATATAAATTTTAGTAACATTTCTCAAACTAATATTATATTGGGGAGAATTATTTGAAAATGAATTAATTATTTTATTAATATATTTCAAATTTTTGTCATATTTTCTAAAATCTGATACCATTCTATTCCTTTGATAACAATAACAAAATAATTAATTCATTTTCAAAAATAACTCTCCCTCAATTTAATATTAGTTAGAGAATATTATTAAAATTTACCTATCTTAGTG;start=298788;subtype=IES;support_ref=4;support_variant=34;type=IES;
scaffold51_12_with_IES	MILORD	internal_eliminated_sequence	298798	299028	.	.	.	ID=MILORD.12.298798.299028;Name=MILORD.12.298798.299028;bounded_by_ta=TRUE;common_boundary=RIGHT;end=299028;ies_id=IESPGM.PTET51.1.12.282968;ies_left_dist=-10;ies_min_dist=0;ies_right_dist=0;junction_seq=ttggctacactaagaTAtcatagtatgtgtgt;read_names=J00121:27:H3GGKBBXX:5:1202:16315:38697;sequence=TATATAAATTTTAGTAACATTTCTCAAACTAATATTATATTGGGGAGAATTATTTGAAAATGAATTAATTATTTTATTAATATATTTCAAATTTTTGTCATATTTTCTAAAATCTGATACCATTCTATTCCTTTGATAACAATAACAAAATAATTAATTCATTTTCAAAAATAACTCTCCCTCAATTTAATATTAGTTAGAGAATATTATTAAAATTTACCTATCTTAGTG;start=298798;subtype=PARTIAL_INTERNAL;support_ref=2;support_variant=1;type=ALTERNATIVE;
scaffold51_12_with_IES	MILORD	internal_eliminated_sequence	299609	299638	.	.	.	ID=MILORD.12.299609.299638;Name=MILORD.12.299609.299638;bounded_by_ta=TRUE;common_boundary=LEFT;end=299638;ies_id=IESPGM.PTET51.1.12.283548;ies_left_dist=0;ies_min_dist=0;ies_right_dist=14;junction_seq=gtactattctcttgaTAcataattaactatat;read_names=J00121:27:H3GGKBBXX:5:2218:3447:36411;sequence=TATAGAGAATATAATAAACATTTTATGTAT;start=299609;subtype=PARTIAL_INTERNAL;support_ref=0;support_variant=1;type=ALTERNATIVE;
scaffold51_12_with_IES	MILORD	internal_eliminated_sequence	299609	299652	.	.	.	ID=MILORD.12.299609.299652;Name=MILORD.12.299609.299652;bounded_by_ta=TRUE;common_boundary=Both;end=299652;ies_id=IESPGM.PTET51.1.12.283548;ies_left_dist=0;ies_min_dist=0;ies_right_dist=0;junction_seq=gtactattctcttgaTAttgatgatgagatta;read_names=J00121:27:H3GGKBBXX:5:1124:4422:32121,J00121:27:H3GGKBBXX:5:2206:28625:3688,J00121:27:H3GGKBBXX:5:2206:16853:10194,J00121:27:H3GGKBBXX:5:2102:6268:16120,J00121:27:H3GGKBBXX:5:2223:31761:31488,J00121:27:H3GGKBBXX:5:2219:14468:41229,J00121:27:H3GGKBBXX:5:1117:7101:19214,J00121:27:H3GGKBBXX:5:2220:9820:27092,J00121:27:H3GGKBBXX:5:2221:14590:19812,J00121:27:H3GGKBBXX:5:2216:14884:8682,J00121:27:H3GGKBBXX:5:2102:31609:28622,J00121:27:H3GGKBBXX:5:2115:5639:28428,J00121:27:H3GGKBBXX:5:1209:25723:38539,J00121:27:H3GGKBBXX:5:1222:17289:43374,J00121:27:H3GGKBBXX:5:1112:7476:4602,J00121:27:H3GGKBBXX:5:1107:8075:2404,J00121:27:H3GGKBBXX:5:1223:15818:44306,J00121:27:H3GGKBBXX:5:1215:25530:24876,J00121:27:H3GGKBBXX:5:2120:5284:10932,J00121:27:H3GGKBBXX:5:1112:7760:2949,J00121:27:H3GGKBBXX:5:1112:22769:18441,J00121:27:H3GGKBBXX:5:1106:24840:17913,J00121:27:H3GGKBBXX:5:2209:2087:10141,J00121:27:H3GGKBBXX:5:2125:4756:45994,J00121:27:H3GGKBBXX:5:2103:25256:30837,J00121:27:H3GGKBBXX:5:2115:8075:15522,J00121:27:H3GGKBBXX:5:1101:18365:42671,J00121:27:H3GGKBBXX:5:2217:16884:11653,J00121:27:H3GGKBBXX:5:2120:27833:2352;sequence=TATAGAGAATATAATAAACATTTTATGTATTACATAATTAACTA;start=299609;subtype=IES;support_ref=0;support_variant=29;type=IES;
scaffold51_12_with_IES	MILORD	internal_eliminated_sequence	299609	299736	.	.	.	ID=MILORD.12.299609.299736;Name=MILORD.12.299609.299736;bounded_by_ta=TRUE;common_boundary=LEFT;end=299736;ies_id=IESPGM.PTET51.1.12.283548;ies_left_dist=0;ies_min_dist=0;ies_right_dist=-84;junction_seq=gtactattctcttgaTAttcactaaatagtgg;read_names=J00121:27:H3GGKBBXX:5:1106:15371:43849;sequence=TATAGAGAATATAATAAACATTTTATGTATTACATAATTAACTATATTGATGATGAGATTAAAATAAATGCAAAGATAACAATAAAATTAAATTGATATGTCGTTACGTTCTGAAATTCTTCAGATTT;start=299609;subtype=PARTIAL_EXTERNAL;support_ref=0;support_variant=1;type=ALTERNATIVE;
scaffold51_12_with_IES	MILORD	internal_eliminated_sequence	299609	299650	.	.	.	ID=MILORD.12.299609.299650;Name=MILORD.12.299609.299650;bounded_by_ta=TRUE;common_boundary=LEFT;end=299650;ies_id=IESPGM.PTET51.1.12.283548;ies_left_dist=0;ies_min_dist=0;ies_right_dist=2;junction_seq=gtactattctcttgaTAtattgatgatgagat;read_names=J00121:27:H3GGKBBXX:5:2206:2717:22204;sequence=TATAGAGAATATAATAAACATTTTATGTATTACATAATTAAC;start=299609;subtype=PARTIAL_INTERNAL;support_ref=0;support_variant=1;type=ALTERNATIVE;
scaffold51_12_with_IES	MILORD	internal_eliminated_sequence	299609	299642	.	.	.	ID=MILORD.12.299609.299642;Name=MILORD.12.299609.299642;bounded_by_ta=TRUE;common_boundary=LEFT;end=299642;ies_id=IESPGM.PTET51.1.12.283548;ies_left_dist=0;ies_min_dist=0;ies_right_dist=10;junction_seq=gtactattctcttgaTAattaactatattgat;read_names=J00121:27:H3GGKBBXX:5:1221:25936:19988;sequence=TATAGAGAATATAATAAACATTTTATGTATTACA;start=299609;subtype=PARTIAL_INTERNAL;support_ref=0;support_variant=1;type=ALTERNATIVE;
scaffold51_12_with_IES	MILORD	internal_eliminated_sequence	299618	299652	.	.	.	ID=MILORD.12.299618.299652;Name=MILORD.12.299618.299652;bounded_by_ta=TRUE;common_boundary=RIGHT;end=299652;ies_id=IESPGM.PTET51.1.12.283548;ies_left_dist=-9;ies_min_dist=0;ies_right_dist=0;junction_seq=tcttgatatagagaaTAttgatgatgagatta;read_names=J00121:27:H3GGKBBXX:5:2216:10389:30187,J00121:27:H3GGKBBXX:5:1207:12246:29571,J00121:27:H3GGKBBXX:5:1225:28321:34635,J00121:27:H3GGKBBXX:5:2224:27712:29430;sequence=TATAATAAACATTTTATGTATTACATAATTAACTA;start=299618;subtype=PARTIAL_INTERNAL;support_ref=0;support_variant=4;type=ALTERNATIVE;
scaffold51_12_with_IES	MILORD	internal_eliminated_sequence	299623	299652	.	.	.	ID=MILORD.12.299623.299652;Name=MILORD.12.299623.299652;bounded_by_ta=TRUE;common_boundary=RIGHT;end=299652;ies_id=IESPGM.PTET51.1.12.283548;ies_left_dist=-14;ies_min_dist=0;ies_right_dist=0;junction_seq=atatagagaatataaTAttgatgatgagatta;read_names=J00121:27:H3GGKBBXX:5:1223:3660:18951,J00121:27:H3GGKBBXX:5:2225:22272:27531;sequence=TAAACATTTTATGTATTACATAATTAACTA;start=299623;subtype=PARTIAL_INTERNAL;support_ref=0;support_variant=2;type=ALTERNATIVE;
scaffold51_12_with_IES	MILORD	internal_eliminated_sequence	302507	302555	.	.	.	ID=MILORD.12.302507.302555;Name=MILORD.12.302507.302555;bounded_by_ta=TRUE;common_boundary=None;end=302555;ies_id=IESPGM.PTET51.1.12.288134;ies_left_dist=1732;ies_min_dist=1729;ies_right_dist=1729;junction_seq=aggattttgatttagTAttataattgcaatat;read_names=J00121:27:H3GGKBBXX:5:2118:9151:45977,J00121:27:H3GGKBBXX:5:1105:10338:26863,J00121:27:H3GGKBBXX:5:2212:21613:21184,J00121:27:H3GGKBBXX:5:1222:27032:45168,J00121:27:H3GGKBBXX:5:1117:10724:5200,J00121:27:H3GGKBBXX:5:2201:24028:3600,J00121:27:H3GGKBBXX:5:1212:26169:25316,J00121:27:H3GGKBBXX:5:1112:18964:19830,J00121:27:H3GGKBBXX:5:2124:5944:11161,J00121:27:H3GGKBBXX:5:2128:20730:30239,J00121:27:H3GGKBBXX:5:2111:22181:26740,J00121:27:H3GGKBBXX:5:1127:23115:31382,J00121:27:H3GGKBBXX:5:2220:13210:13939,J00121:27:H3GGKBBXX:5:1108:1468:43638,J00121:27:H3GGKBBXX:5:1211:4624:18230,J00121:27:H3GGKBBXX:5:2217:29325:39400,J00121:27:H3GGKBBXX:5:2221:16021:38855,J00121:27:H3GGKBBXX:5:2118:10581:32349,J00121:27:H3GGKBBXX:5:2220:13829:3125,J00121:27:H3GGKBBXX:5:2202:12875:20920,J00121:27:H3GGKBBXX:5:2213:9759:14537,J00121:27:H3GGKBBXX:5:2115:25083:23118,J00121:27:H3GGKBBXX:5:1218:29589:21957,J00121:27:H3GGKBBXX:5:2118:10551:32297;sequence=TATTGTAGATTAATAATGTATAAAAAATTCAATAATATGATGCTGGCAA;start=302507;subtype=MAC;support_ref=126;support_variant=24;type=CRYPTIC;
scaffold51_12_with_IES	MILORD	internal_eliminated_sequence	304145	305805	.	.	.	ID=MILORD.12.304145.305805;Name=MILORD.12.304145.305805;bounded_by_ta=TRUE;common_boundary=None;end=305805;ies_id=IESPGM.PTET51.1.12.288134;ies_left_dist=94;ies_min_dist=94;ies_right_dist=-1521;junction_seq=ctgcttaaacttaaaTAattaaataaatgaga;read_names=J00121:27:H3GGKBBXX:5:2208:3001:39260;sequence=TATTTTTAATAGCATTTTTAATATTTTATGAGTGAACCCAATATTCATCAGGAAACTAATCAAAAACTAAATGAAATTTTTAATTCAATTAAATTATACTCATTCAACTTAGATATATTAAAAATTACACATTCTTACTATAGAAAATGTAAAAACCTAAGAAGCCTTCAAAAAAATTTCTAATACTAACAATCTTGTTACTCAAGTGAAGCGATGCTAATCATTAACTTTACTCCTCCAGAATATTTAAAGTCTCAACCAAGCTCAAAAAGAATTCAAGGAAATTAAAATTAATAATCTATGCATTAAACTAAATAGTGATGTTGTCATATATACAGTTAACATAATTAATTTGAAACTTAAGAAATTGTTTTTTAGATAAAATAATTAGTGTTATAATCCATCTACTGTACAAAAAAAAATGGCCATCGCATTGCTAAAGCAGTTTAAATAATAGGAGTTGCAAGATTCCAACAATATACACCCATAATTCAAGTCTAATGGTATTACGCTAAAAAGGATTTAAAATTAATTATAGGACAATATTGGGATGGCATCAGCTAAAGAGAATTATTCTTGTCTGATCAATATGATTATATACAACCGGACATAATTGTCGGTGAAGCCTAAGTTTTGGAGCTTGAACAATTCAAGCAGAAAAATTTATCAACAGGCTTCGTGTTTTTCTGTAGGTAATACTTTTATTATACTTCATAGATCATTTTATAAAAATTCGTAAATCATTCCACCTATCTAAAAATGGGAGAAGCATTGCAAATGCAGACAGCCAATGAATCCTGATAGGTTATCAGTAATTTGCGATATTTGTTAATTATGGTTTCACAAAGAATGCATACCATTAAATAATAATGTCTAAGGAATATATGTCTGTCCTTCATGTAAGAAAAAAAAATGATCTAATTAAAGTTAACTTCGGCTTATTATCAATTATTATCGAAATTTATTGGAAATAATCATTTAATATATTTGTTATTTTACAAATATAATTATTTTTAAACCCAAAAAATTATATATAAAATTCTCGACTCAGACATAAGAAATCATTTAAATTAGTACAATACTCAAAGGTAAAATTATGCTAAATTAATTAGCTCCAATAAGTTTAATAGTAATATTGAGTTTAGGATACATTATACAAATAAAAATATAAATATTATATATATGACAGAATAATTGAACGGTTCTTTTGTTAAATAAGAAGAAGAGATTATCTAATCAAAAAAAGAGGAAATCTTATAGTTCTTTGAGCAATAGGGCTATAAACCTAATTCTGTGTTTGATGATTAACTTTGGTTTTTACCTGAAATCAATAAGAGTTATGATCATATTTTGTGGAAAATCATTAATGATGCCATTGGTTATGATTATAATAAAGACGATCATGTAGAGTGATAATTTTACATAGTTCGCAACAGAAACAAAGATTGAGGCTTTTGTTCAGAGGTTATTGGATGAAGCTTAAATGATACATACTAAAGTAGTGGATTTAAAAAAAAATATTGATTCTTATAAAGATGAAATAGAAAATTTTGACAAGTTTTTAAAGATAATTGAAGCTAGTACTCATAAATTAATTCTATGATAGATAAAACCGAATATAATTAAGAGAATGCATTCGTAATATCTTATGTTGATGAAAA;start=304145;subtype=EXTERNAL;support_ref=91;support_variant=1;type=ALTERNATIVE;
scaffold51_12_with_IES	MILORD	internal_eliminated_sequence	304166	305310	.	.	.	ID=MILORD.12.304166.305310;Name=MILORD.12.304166.305310;bounded_by_ta=TRUE;common_boundary=None;end=305310;ies_id=IESPGM.PTET51.1.12.288866;ies_left_dist=928;ies_min_dist=19;ies_right_dist=-19;junction_seq=taatagcatttttaaTAtaaatattatatata;read_names=J00121:27:H3GGKBBXX:5:2205:22100:33457;sequence=TATTTTATGAGTGAACCCAATATTCATCAGGAAACTAATCAAAAACTAAATGAAATTTTTAATTCAATTAAATTATACTCATTCAACTTAGATATATTAAAAATTACACATTCTTACTATAGAAAATGTAAAAACCTAAGAAGCCTTCAAAAAAATTTCTAATACTAACAATCTTGTTACTCAAGTGAAGCGATGCTAATCATTAACTTTACTCCTCCAGAATATTTAAAGTCTCAACCAAGCTCAAAAAGAATTCAAGGAAATTAAAATTAATAATCTATGCATTAAACTAAATAGTGATGTTGTCATATATACAGTTAACATAATTAATTTGAAACTTAAGAAATTGTTTTTTAGATAAAATAATTAGTGTTATAATCCATCTACTGTACAAAAAAAAATGGCCATCGCATTGCTAAAGCAGTTTAAATAATAGGAGTTGCAAGATTCCAACAATATACACCCATAATTCAAGTCTAATGGTATTACGCTAAAAAGGATTTAAAATTAATTATAGGACAATATTGGGATGGCATCAGCTAAAGAGAATTATTCTTGTCTGATCAATATGATTATATACAACCGGACATAATTGTCGGTGAAGCCTAAGTTTTGGAGCTTGAACAATTCAAGCAGAAAAATTTATCAACAGGCTTCGTGTTTTTCTGTAGGTAATACTTTTATTATACTTCATAGATCATTTTATAAAAATTCGTAAATCATTCCACCTATCTAAAAATGGGAGAAGCATTGCAAATGCAGACAGCCAATGAATCCTGATAGGTTATCAGTAATTTGCGATATTTGTTAATTATGGTTTCACAAAGAATGCATACCATTAAATAATAATGTCTAAGGAATATATGTCTGTCCTTCATGTAAGAAAAAAAAATGATCTAATTAAAGTTAACTTCGGCTTATTATCAATTATTATCGAAATTTATTGGAAATAATCATTTAATATATTTGTTATTTTACAAATATAATTATTTTTAAACCCAAAAAATTATATATAAAATTCTCGACTCAGACATAAGAAATCATTTAAATTAGTACAATACTCAAAGGTAAAATTATGCTAAATTAATTAGCTCCAATAAGTTTAATAGTAATATTGAGTTTAGGATACATTATACAAATAAAAA;start=304166;subtype=EXTERNAL;support_ref=81;support_variant=1;type=ALTERNATIVE;
scaffold51_12_with_IES	MILORD	internal_eliminated_sequence	304239	304284	.	.	.	ID=MILORD.12.304239.304284;Name=MILORD.12.304239.304284;bounded_by_ta=TRUE;common_boundary=Both;end=304284;ies_id=IESPGM.PTET51.1.12.288134;ies_left_dist=0;ies_min_dist=0;ies_right_dist=0;junction_seq=ttaattcaattaaatTAgaaaatgtaaaaacc;read_names=J00121:27:H3GGKBBXX:5:1120:23297:10387,J00121:27:H3GGKBBXX:5:1218:5071:25931,J00121:27:H3GGKBBXX:5:1204:29904:24612,J00121:27:H3GGKBBXX:5:2205:31669:3829,J00121:27:H3GGKBBXX:5:1216:23997:44306,J00121:27:H3GGKBBXX:5:1211:10084:19038,J00121:27:H3GGKBBXX:5:1218:6329:44464,J00121:27:H3GGKBBXX:5:1103:20354:46188,J00121:27:H3GGKBBXX:5:2204:16224:23135,J00121:27:H3GGKBBXX:5:1203:10064:3846,J00121:27:H3GGKBBXX:5:1105:5589:12409,J00121:27:H3GGKBBXX:5:1117:8258:14467,J00121:27:H3GGKBBXX:5:1105:28950:11460,J00121:27:H3GGKBBXX:5:1113:9658:5253,J00121:27:H3GGKBBXX:5:2208:15321:13060;sequence=TATACTCATTCAACTTAGATATATTAAAAATTACACATTCTTACTA;start=304239;subtype=IES;support_ref=147;support_variant=15;type=IES;
scaffold51_12_with_IES	MILORD	internal_eliminated_sequence	304478	304554	.	.	.	ID=MILORD.12.304478.304554;Name=MILORD.12.304478.304554;bounded_by_ta=TRUE;common_boundary=Both;end=304554;ies_id=IESPGM.PTET51.1.12.288327;ies_left_dist=0;ies_min_dist=0;ies_right_dist=0;junction_seq=tgatgttgtcatataTAcaaaaaaaaatggcc;read_names=J00121:27:H3GGKBBXX:5:2224:23236:40420,J00121:27:H3GGKBBXX:5:1210:16204:6044,J00121:27:H3GGKBBXX:5:1202:5294:19038,J00121:27:H3GGKBBXX:5:1101:24890:37132,J00121:27:H3GGKBBXX:5:2217:26413:18599,J00121:27:H3GGKBBXX:5:1228:18193:18142,J00121:27:H3GGKBBXX:5:1123:7852:30784,J00121:27:H3GGKBBXX:5:1124:7425:44289,J00121:27:H3GGKBBXX:5:2212:31801:20304,J00121:27:H3GGKBBXX:5:2214:12246:38679,J00121:27:H3GGKBBXX:5:2118:6522:11354,J00121:27:H3GGKBBXX:5:2113:6360:34846,J00121:27:H3GGKBBXX:5:1103:22465:24419,J00121:27:H3GGKBBXX:5:1128:17645:24999,J00121:27:H3GGKBBXX:5:2227:27976:10616,J00121:27:H3GGKBBXX:5:2209:9080:2809,J00121:27:H3GGKBBXX:5:2124:18193:20814,J00121:27:H3GGKBBXX:5:1216:9932:24859,J00121:27:H3GGKBBXX:5:2227:13555:34758,J00121:27:H3GGKBBXX:5:1203:3955:43269,J00121:27:H3GGKBBXX:5:2120:10287:3705,J00121:27:H3GGKBBXX:5:2212:26392:2035,J00121:27:H3GGKBBXX:5:2122:23155:32367,J00121:27:H3GGKBBXX:5:1204:8126:31576,J00121:27:H3GGKBBXX:5:1116:17980:33070,J00121:27:H3GGKBBXX:5:1224:11140:22626,J00121:27:H3GGKBBXX:5:2221:23713:31189;sequence=TACAGTTAACATAATTAATTTGAAACTTAAGAAATTGTTTTTTAGATAAAATAATTAGTGTTATAATCCATCTACTG;start=304478;subtype=IES;support_ref=6;support_variant=27;type=IES;
scaffold51_12_with_IES	MILORD	internal_eliminated_sequence	304489	304554	.	.	.	ID=MILORD.12.304489.304554;Name=MILORD.12.304489.304554;bounded_by_ta=TRUE;common_boundary=RIGHT;end=304554;ies_id=IESPGM.PTET51.1.12.288327;ies_left_dist=-11;ies_min_dist=0;ies_right_dist=0;junction_seq=tatatacagttaacaTAcaaaaaaaaatggcc;read_names=J00121:27:H3GGKBBXX:5:2107:20618:13517;sequence=TAATTAATTTGAAACTTAAGAAATTGTTTTTTAGATAAAATAATTAGTGTTATAATCCATCTACTG;start=304489;subtype=PARTIAL_INTERNAL;support_ref=0;support_variant=1;type=ALTERNATIVE;
scaffold51_12_with_IES	MILORD	internal_eliminated_sequence	305084	305286	.	.	.	ID=MILORD.12.305084.305286;Name=MILORD.12.305084.305286;bounded_by_ta=TRUE;common_boundary=None;end=305286;ies_id=IESPGM.PTET51.1.12.288866;ies_left_dist=10;ies_min_dist=5;ies_right_dist=5;junction_seq=aagttaacttcggctTAggatacattatacaa;read_names=J00121:27:H3GGKBBXX:5:2217:15493:23276;sequence=TATTATCAATTATTATCGAAATTTATTGGAAATAATCATTTAATATATTTGTTATTTTACAAATATAATTATTTTTAAACCCAAAAAATTATATATAAAATTCTCGACTCAGACATAAGAAATCATTTAAATTAGTACAATACTCAAAGGTAAAATTATGCTAAATTAATTAGCTCCAATAAGTTTAATAGTAATATTGAGTT;start=305084;subtype=OVERLAPPING;support_ref=11;support_variant=1;type=ALTERNATIVE;
scaffold51_12_with_IES	MILORD	internal_eliminated_sequence	305084	305291	.	.	.	ID=MILORD.12.305084.305291;Name=MILORD.12.305084.305291;bounded_by_ta=TRUE;common_boundary=RIGHT;end=305291;ies_id=IESPGM.PTET51.1.12.288866;ies_left_dist=10;ies_min_dist=0;ies_right_dist=0;junction_seq=aagttaacttcggctTAcattatacaaataaa;read_names=J00121:27:H3GGKBBXX:5:1125:25773:39858;sequence=TATTATCAATTATTATCGAAATTTATTGGAAATAATCATTTAATATATTTGTTATTTTACAAATATAATTATTTTTAAACCCAAAAAATTATATATAAAATTCTCGACTCAGACATAAGAAATCATTTAAATTAGTACAATACTCAAAGGTAAAATTATGCTAAATTAATTAGCTCCAATAAGTTTAATAGTAATATTGAGTTTAGGA;start=305084;subtype=PARTIAL_EXTERNAL;support_ref=11;support_variant=1;type=ALTERNATIVE;
scaffold51_12_with_IES	MILORD	internal_eliminated_sequence	305094	305223	.	.	.	ID=MILORD.12.305094.305223;Name=MILORD.12.305094.305223;bounded_by_ta=TRUE;common_boundary=LEFT;end=305223;ies_id=IESPGM.PTET51.1.12.288866;ies_left_dist=0;ies_min_dist=0;ies_right_dist=68;junction_seq=cggcttattatcaatTActcaaaggtaaaatt;read_names=J00121:27:H3GGKBBXX:5:2101:22597:47366,J00121:27:H3GGKBBXX:5:2113:15818:21658,J00121:27:H3GGKBBXX:5:2123:4980:12902,J00121:27:H3GGKBBXX:5:2123:4909:12919;sequence=TATTATCGAAATTTATTGGAAATAATCATTTAATATATTTGTTATTTTACAAATATAATTATTTTTAAACCCAAAAAATTATATATAAAATTCTCGACTCAGACATAAGAAATCATTTAAATTAGTACAA;start=305094;subtype=PARTIAL_INTERNAL;support_ref=8;support_variant=4;type=ALTERNATIVE;
scaffold51_12_with_IES	MILORD	internal_eliminated_sequence	305094	305291	.	.	.	ID=MILORD.12.305094.305291;Name=MILORD.12.305094.305291;bounded_by_ta=TRUE;common_boundary=Both;end=305291;ies_id=IESPGM.PTET51.1.12.288866;ies_left_dist=0;ies_min_dist=0;ies_right_dist=0;junction_seq=cggcttattatcaatTAcattatacaaataaa;read_names=J00121:27:H3GGKBBXX:5:1117:14123:16753,J00121:27:H3GGKBBXX:5:2225:13788:45889,J00121:27:H3GGKBBXX:5:2107:14945:9455,J00121:27:H3GGKBBXX:5:2206:19167:22960,J00121:27:H3GGKBBXX:5:1214:26240:37607,J00121:27:H3GGKBBXX:5:1212:7304:18511,J00121:27:H3GGKBBXX:5:1105:2463:4919,J00121:27:H3GGKBBXX:5:2218:28960:21606,J00121:27:H3GGKBBXX:5:1115:13129:18476,J00121:27:H3GGKBBXX:5:2226:9242:6361,J00121:27:H3GGKBBXX:5:2227:32035:30450,J00121:27:H3GGKBBXX:5:1109:20080:36147,J00121:27:H3GGKBBXX:5:2102:7618:1824,J00121:27:H3GGKBBXX:5:1125:16843:13693,J00121:27:H3GGKBBXX:5:1104:27255:21008,J00121:27:H3GGKBBXX:5:1102:12713:42864,J00121:27:H3GGKBBXX:5:1128:9059:2105,J00121:27:H3GGKBBXX:5:2109:6411:10141,J00121:27:H3GGKBBXX:5:2221:12459:24771,J00121:27:H3GGKBBXX:5:1113:22627:17737,J00121:27:H3GGKBBXX:5:1222:3549:7609,J00121:27:H3GGKBBXX:5:2213:6989:26547,J00121:27:H3GGKBBXX:5:2216:19360:22450,J00121:27:H3GGKBBXX:5:2124:22912:20515,J00121:27:H3GGKBBXX:5:1210:20060:47120,J00121:27:H3GGKBBXX:5:1220:31294:30644,J00121:27:H3GGKBBXX:5:1211:19522:48790,J00121:27:H3GGKBBXX:5:2217:8197:9016,J00121:27:H3GGKBBXX:5:1116:17888:32666,J00121:27:H3GGKBBXX:5:1105:23328:28411,J00121:27:H3GGKBBXX:5:1215:9628:5024,J00121:27:H3GGKBBXX:5:1219:10744:41387,J00121:27:H3GGKBBXX:5:1208:4523:24349,J00121:27:H3GGKBBXX:5:1103:8410:4356,J00121:27:H3GGKBBXX:5:1126:23855:7697,J00121:27:H3GGKBBXX:5:1203:18111:45748,J00121:27:H3GGKBBXX:5:1228:15514:33826;sequence=TATTATCGAAATTTATTGGAAATAATCATTTAATATATTTGTTATTTTACAAATATAATTATTTTTAAACCCAAAAAATTATATATAAAATTCTCGACTCAGACATAAGAAATCATTTAAATTAGTACAATACTCAAAGGTAAAATTATGCTAAATTAATTAGCTCCAATAAGTTTAATAGTAATATTGAGTTTAGGA;start=305094;subtype=IES;support_ref=8;support_variant=37;type=IES;
scaffold51_12_with_IES	MILORD	internal_eliminated_sequence	306659	306695	.	.	.	ID=MILORD.12.306659.306695;Name=MILORD.12.306659.306695;bounded_by_ta=TRUE;common_boundary=None;end=306695;ies_id=IESPGM.PTET51.1.12.291038;ies_left_dist=805;ies_min_dist=805;ies_right_dist=943;junction_seq=aaaaatgttaaagaaTAcatatacaaataaag;read_names=J00121:27:H3GGKBBXX:5:1128:11343:36446;sequence=TATAAGTTAATACAAAATCATAAATTAATAGAAGCTA;start=306659;subtype=MAC;support_ref=113;support_variant=1;type=CRYPTIC;
scaffold51_12_with_IES	MILORD	internal_eliminated_sequence	307464	307636	.	.	.	ID=MILORD.12.307464.307636;Name=MILORD.12.307464.307636;bounded_by_ta=TRUE;common_boundary=LEFT;end=307636;ies_id=IESPGM.PTET51.1.12.291038;ies_left_dist=0;ies_min_dist=0;ies_right_dist=2;junction_seq=ggaagaattcataatTAtattattaaatgaaa;read_names=J00121:27:H3GGKBBXX:5:2113:26433:15680;sequence=TATGGTTGATTTACAATTTACAATATAAATCGCTATATATTTTAATATAATTTATAATCTAAGATTAAGTATTATCTTTGTTTAAGAAACTTATATTTGTAAAATTTATTGTTTTAATTAATTCAATTTAATTTAATTAAGTAAAAAAATAGATATTAAATAAAACTTAATAA;start=307464;subtype=PARTIAL_INTERNAL;support_ref=10;support_variant=1;type=ALTERNATIVE;
scaffold51_12_with_IES	MILORD	internal_eliminated_sequence	307464	307638	.	.	.	ID=MILORD.12.307464.307638;Name=MILORD.12.307464.307638;bounded_by_ta=TRUE;common_boundary=Both;end=307638;ies_id=IESPGM.PTET51.1.12.291038;ies_left_dist=0;ies_min_dist=0;ies_right_dist=0;junction_seq=ggaagaattcataatTAttattaaatgaaaat;read_names=J00121:27:H3GGKBBXX:5:2110:18812:23927,J00121:27:H3GGKBBXX:5:2220:2037:9455,J00121:27:H3GGKBBXX:5:2224:15970:5534,J00121:27:H3GGKBBXX:5:2105:26392:2809,J00121:27:H3GGKBBXX:5:1217:19329:5903,J00121:27:H3GGKBBXX:5:1111:24089:9649,J00121:27:H3GGKBBXX:5:1113:20659:40737,J00121:27:H3GGKBBXX:5:2216:26494:27637,J00121:27:H3GGKBBXX:5:2213:26159:33949,J00121:27:H3GGKBBXX:5:2206:16782:43269,J00121:27:H3GGKBBXX:5:2128:14610:38732,J00121:27:H3GGKBBXX:5:1113:25662:17227,J00121:27:H3GGKBBXX:5:2108:26524:45062,J00121:27:H3GGKBBXX:5:1113:6167:34231,J00121:27:H3GGKBBXX:5:2116:22252:27707,J00121:27:H3GGKBBXX:5:2224:20314:41370,J00121:27:H3GGKBBXX:5:2110:16843:15170,J00121:27:H3GGKBBXX:5:1109:26240:41229,J00121:27:H3GGKBBXX:5:1121:7618:42583,J00121:27:H3GGKBBXX:5:2128:31629:38293,J00121:27:H3GGKBBXX:5:1118:20283:25421;sequence=TATGGTTGATTTACAATTTACAATATAAATCGCTATATATTTTAATATAATTTATAATCTAAGATTAAGTATTATCTTTGTTTAAGAAACTTATATTTGTAAAATTTATTGTTTTAATTAATTCAATTTAATTTAATTAAGTAAAAAAATAGATATTAAATAAAACTTAATAATA;start=307464;subtype=IES;support_ref=10;support_variant=21;type=IES;
scaffold51_12_with_IES	MILORD	internal_eliminated_sequence	307482	312216	.	.	.	ID=MILORD.12.307482.312216;Name=MILORD.12.307482.312216;bounded_by_ta=TRUE;common_boundary=RIGHT;end=312216;ies_id=IESPGM.PTET51.1.12.295420;ies_left_dist=4646;ies_min_dist=0;ies_right_dist=0;junction_seq=ggttgatttacaattTAggaggagaatgataa;read_names=J00121:27:H3GGKBBXX:5:2215:6299:48175;sequence=TACAATATAAATCGCTATATATTTTAATATAATTTATAATCTAAGATTAAGTATTATCTTTGTTTAAGAAACTTATATTTGTAAAATTTATTGTTTTAATTAATTCAATTTAATTTAATTAAGTAAAAAAATAGATATTAAATAAAACTTAATAATATATTATTAAATGAAAATAATTTTTTTGAAAGTAAATAGAGCCTTTTGGGATGTAAGTAGTTAAAATAAGCTATAGTGTTATAAACATATGCCAATTAGCAAATATGACATTTTCTTCCTCTGATTTAATTAAAATTCTCTTTCTATCTTTTCGCATAAAATAATATATCTCTAAAACTTGAAGGTTGAACTTTTATTTTTAGTACAAAATTTTAATTAAAATTTTTTGATGGTATTTTATTTTTATTTATCTCTCATTTTGTTAATTAGATTTATAAATAATCTCATAAAATGAAATAATTGAATATTATGATTAGGAATTAGATATATTTGTTTTTTATAACATATATTTATTCATTTTAATTAATTTTATATAAATATTTATTTATTTAATGCTGTTATTAATATTCTTTTAGATAGTGTTTGCCTAAATCCAAGAAATTGATTGTGACTTGATTAATAAATTACTAGAGAGAAGTAATATGTTTATATCAATTTCGATAGAATATGAAATAAAATAGCCGATTATTTTATTATTTTATTTCAAGTATGGTGCTATATATTAATAAATCAAATCGCCTTGGTTGTAAATTAAGTTTTTAATTTAGATAATATTCTAAAAATTACACTTAATATGAATTCATGCAATTAGATATGAAAGAGTATTCTGAATAATGCATTGTTGGAATTTTTGAGCATAATTATCTTCCATATGGAATCTACATAAATGATAAATTCGAATATCATGCTGAACTAATTCGTGAAAGCGGTCAACTTATTGAATACTTGGAATAAACAAAATAATTTGAATTCGCCCCATTGCCCAAATTTAACAAATATAGAAAATTGTAGAATATGCTAACAAATTACATTTTCGTAATATCACCTCTTAACTTAGATCCAAAGCATAAAGGCGATAGGTGTTGTAGCATTAATAATTTTTGCAATTTGGTTCAGATTATAAATTTATAAGGATAAAGACAAGTCAGAATGATGAGATTTTGTTCATTATTTAATCATGATCTTTTATTAATTTTTAATTTTAATAAAAATAATTATAGCATTTTTGGCATATTGAAGGTGTAAATTGTTTTATTCTTTAAAAATACAATCTTATGATACTTGCTTCGATCTCTTCTTTATAAGATAACTCAGAAGAAAACATTTACTCATATAAATTATAATAGACATTTAAAATCATTTAATCTTATTTGAAATCCCATTGACCTAAATGATGTAAAATTCTCTACAATTATTTATAATAATTTGAAAAGAATATTAGAAGAATAATATTATATTCACAAAATTCAAAATCATTAATGACAATTATTTCCTAAATATTACTATCATCATTTTGAATAGTGATGATACAACTTTTAATGCCTCTTATAATTTTTTGTTTTTAATATATTCTACTTGATTTTAAATTCAAATAAATATATTAAGAGACTGATTTTACTTTATAATAGTTAGGATTTTTGAAGTCTAAAGATTTTCAGATTATAATTTTTTTTAATTATAAATATTTTATGAAAATTATTATTTTCTTAGCTCTCTTTATAGGAATAACTTATACGCTTAACTTAAATCCTGTCATAGGAATATTAACAATTCCTTCTGATGAAGATTATACAGAGTACCCAGCCTCAAAGTATTCATACTTCGCTGCTTCATACGTAAAGTATGTAGAATCATCTGGTGCAAGAGTTCTGCCTATACCTTACGAAGCAGATGAAGCAACTCTGGATAGATACTTTTCATAGATTAATGGGTTATTACTAACTGGAGGCACCTTAGCTTTAGAAACAGAGTCAGGGCCATCCAAGTATTTATAAACAGTGACATACTTATTAAATAAAGTTGTAAAAGCAAATTAGTAAGGTGACATTTTCCCATTGTTTGCGATATGTTTAGGACATTAAACCTTACATTTTATTCTATCTAATAAAGATTATAATGAATTTGTATATATATTTATTCTTCGAATATTTTCTAATATCACATAATTCAAAATGTTAAATTCTGAGTTAAAATATGATAAATATTATTACATCATTTGTATGATATATTAAGTCCTACTTTTGGAATGATAAGAGTGAATAAGAAATTAACATTTACTGATAAAAGCAGTACAATGTTATTGGATTTAAAAGCACCAATTTTAAAATAAATCGAGATAGATAATTAAAGTATTTTTATTATTGATTATAGTTTATTTCAACACTAATTGGGGAGTGAATCCTTCTTATTATTAAACTCATTCAGAATTGGACAATTTCTTTAAATCTGTAGCTTTGTTCTCAGATGCAAAAGGGACAGTTTATATTGCTGCATCAGAAGGCAGAAAATATCCAATTTTTTCAATAGCTTTTCATCCTGAAAAACCAATTTTTGAATTCAAGACTCTCTCTTAACACTAATTTGAATCTGTATAATTTGGAAGAAATTTAATCAATCAATTTACTTAAATTGCTAGAGAGAACAATCATAGTTTGAAAGACTCAAATTCAGTCATATTTAAATATAATCCTATTTAATTAGAGAGTGCTTCATTCGCTTAAATTTATTTCTTTAAATTGGGTGAGCTGAATATTTGAATGAATAATTATGCATAAATAAAATATGTTGATATTTTAATAACTCTCGATAATTATTCTTTTGATGGTGAACTTTCCATTAAACAATATCATCAAATCTTAATTATTTTCATAATTATAATTATATATAAATTGAATTAGACATTATTAACTAAGGAAATTATGTAAACCACTCAAGGCACTCTCATTATCTCCACCGTCTCATCAAGTGTTGACATATTTAGATAAAAAATAAAGACCATATGAATTATTATATTTGTCTTTCCCTCATTCCAGATCTTAGTTTGATGATGCTAGATCGAGGGGCAATTTCTCATCATATTATGAATAAGTAAGTGAATAAACATAAATTTCAAATCAATTTAAATCTAATAAATGTAATCTTAGATGAGAAAAGTGAAAAACATAAAGAAAAAATTGATGAATTTTAGAATATTTTAACCTTCATAATCAAAGAAAAATAAAAATATCAACTCAAATTACCAGATCATTCTTAATAATAAAATAAAATATCCAAGATAAATAATAATTAAAAAGTCAAATTTAATAACTTGATTTGACCTAAATAAAGAGTATGAAAAATCTAAACAAAAATAAAATTCAAATATTTAATAAAGAGATCAACAATTAGAAGAAAAAGATAAATAAATCTCAGAATTAATTAATAATTCAAACAAATTAGTATAACAAATTAAAGAAACATAAAAAATTTATCACATTAATTTTAACTTGATATTGATAAATTAAAAGGTATTCTAAACCTTAATTAGATTAAATTGTATAATTGGAAAAAACATTAAAAAAAAAAACTAATAAAGAATGGTACATACTAACTCTGAAAAAGAGATAATTATTCTTTCATATTAAAGAATCAGACCAAAAAGATATGGAAGTTTGATGAAATAAAATGAAAAATATTTGATATAAATGTAATTGATTGTATGGAAAGAGATGTTAAATAAAAATCAAATACCATAATTGATTTATAAAATAAATTATTCGAAGCAAAAAAATTGTCCTCTCCAAAAATGAAGAATTAATAAGTTTTATCCCTAAATTAAGAAAAAATGCTAGAACGATAAAAAAAAGAAGATGTTGCTCTCTAGTTTTATAAGATGTAGCAACTATAAGTTTTATATTTAAACTAAATGCTCGAGATCTCTGAATTGAAGAAAATCATATCAGAATTTTTAAGAAAAAGAAATATTAGAGTAAAAAATAAATGAAGAATTAAATACTTAACTTTAGAATGCACTTGCTGAAAAAGAGAAATTTAATAATTAAGTAAATAGAATCCTCAATGAAAAATAGTCTATTGAAGTTAAATTAGAAGATGATACTTAAACCAGATATAGGAAGTCGAATTAGATAAATAAGAGATTGCTTCACCAAATTAAGGAAAATAAATCATTTAACAAAATTAGATAATGTTTTAGATATTAAATAATAGCTATAAGATGAATAAAATTAAAAAAGTAATCAATTTAATTAAAATTAATTTGAAATTTCAAAAGTAAGTGAAGAAAAATTAAAGTTACTTCTAACTTAGATTAAATAAAAAAAGTAAAAATAAAATAGTTAGATAGAAGTTATCAATAATGTTTAAACTGAGCTAAAGGGATATGCAAATTTAAAAGTATATCATTAATGTAAAAGAAAAGTCTCAGAAATACCCAAATTAATCAAACTTAGGTAAGGAATTTATTGTTGAAGAATAAGGGGCATAAATAATTAACTTTGATGAAAATAAATCTCATATATCTGACAATTTTGATAGAAAACAGTTGGTATCGGTTCTAGAAGCAGTAAGTGACGATGCAAGTGAAAATTTAGAAAAATTATGTTTAATAAGAAGGAAAAATGAGTGAGCTTTAAGATAAAATAGTATAATTATATGGTAAATATATTTTAAATTTTTGATATATGTATATAATAAATTTTCTTTCATCAATAATATTTTATAGTTTTGTTAATGTGAATCG;start=307482;subtype=PARTIAL_EXTERNAL;support_ref=10;support_variant=1;type=ALTERNATIVE;
scaffold51_12_with_IES	MILORD	internal_eliminated_sequence	307523	307636	.	.	.	ID=MILORD.12.307523.307636;Name=MILORD.12.307523.307636;bounded_by_ta=TRUE;common_boundary=None;end=307636;ies_id=IESPGM.PTET51.1.12.291038;ies_left_dist=-59;ies_min_dist=2;ies_right_dist=2;junction_seq=atataatttataatcTAtattattaaatgaaa;read_names=J00121:27:H3GGKBBXX:5:2217:23693:5728,J00121:27:H3GGKBBXX:5:1215:9790:23417,J00121:27:H3GGKBBXX:5:2115:19806:28112,J00121:27:H3GGKBBXX:5:1105:9049:32297,J00121:27:H3GGKBBXX:5:2217:18467:1349,J00121:27:H3GGKBBXX:5:1102:17574:40842;sequence=TAAGATTAAGTATTATCTTTGTTTAAGAAACTTATATTTGTAAAATTTATTGTTTTAATTAATTCAATTTAATTTAATTAAGTAAAAAAATAGATATTAAATAAAACTTAATAA;start=307523;subtype=INTERNAL;support_ref=10;support_variant=6;type=ALTERNATIVE;
scaffold51_12_with_IES	MILORD	internal_eliminated_sequence	307533	307636	.	.	.	ID=MILORD.12.307533.307636;Name=MILORD.12.307533.307636;bounded_by_ta=TRUE;common_boundary=None;end=307636;ies_id=IESPGM.PTET51.1.12.291038;ies_left_dist=-69;ies_min_dist=2;ies_right_dist=2;junction_seq=taatctaagattaagTAtattattaaatgaaa;read_names=J00121:27:H3GGKBBXX:5:1125:19583:12392,J00121:27:H3GGKBBXX:5:2223:4208:17368;sequence=TATTATCTTTGTTTAAGAAACTTATATTTGTAAAATTTATTGTTTTAATTAATTCAATTTAATTTAATTAAGTAAAAAAATAGATATTAAATAAAACTTAATAA;start=307533;subtype=INTERNAL;support_ref=10;support_variant=2;type=ALTERNATIVE;
scaffold51_12_with_IES	MILORD	internal_eliminated_sequence	307533	307644	.	.	.	ID=MILORD.12.307533.307644;Name=MILORD.12.307533.307644;bounded_by_ta=TRUE;common_boundary=None;end=307644;ies_id=IESPGM.PTET51.1.12.291038;ies_left_dist=-69;ies_min_dist=6;ies_right_dist=-6;junction_seq=taatctaagattaagTAaatgaaaataatttt;read_names=J00121:27:H3GGKBBXX:5:2110:7507:2369;sequence=TATTATCTTTGTTTAAGAAACTTATATTTGTAAAATTTATTGTTTTAATTAATTCAATTTAATTTAATTAAGTAAAAAAATAGATATTAAATAAAACTTAATAATATATTAT;start=307533;subtype=OVERLAPPING;support_ref=5;support_variant=1;type=ALTERNATIVE;
scaffold51_12_with_IES	MILORD	internal_eliminated_sequence	307882	309633	.	.	.	ID=MILORD.12.307882.309633;Name=MILORD.12.307882.309633;bounded_by_ta=TRUE;common_boundary=None;end=309633;ies_id=IESPGM.PTET51.1.12.292989;ies_left_dist=1708;ies_min_dist=63;ies_right_dist=63;junction_seq=atggtattttattttTAtcacataattcaaaa;read_names=J00121:27:H3GGKBBXX:5:1201:3599:34284;sequence=TATTTATCTCTCATTTTGTTAATTAGATTTATAAATAATCTCATAAAATGAAATAATTGAATATTATGATTAGGAATTAGATATATTTGTTTTTTATAACATATATTTATTCATTTTAATTAATTTTATATAAATATTTATTTATTTAATGCTGTTATTAATATTCTTTTAGATAGTGTTTGCCTAAATCCAAGAAATTGATTGTGACTTGATTAATAAATTACTAGAGAGAAGTAATATGTTTATATCAATTTCGATAGAATATGAAATAAAATAGCCGATTATTTTATTATTTTATTTCAAGTATGGTGCTATATATTAATAAATCAAATCGCCTTGGTTGTAAATTAAGTTTTTAATTTAGATAATATTCTAAAAATTACACTTAATATGAATTCATGCAATTAGATATGAAAGAGTATTCTGAATAATGCATTGTTGGAATTTTTGAGCATAATTATCTTCCATATGGAATCTACATAAATGATAAATTCGAATATCATGCTGAACTAATTCGTGAAAGCGGTCAACTTATTGAATACTTGGAATAAACAAAATAATTTGAATTCGCCCCATTGCCCAAATTTAACAAATATAGAAAATTGTAGAATATGCTAACAAATTACATTTTCGTAATATCACCTCTTAACTTAGATCCAAAGCATAAAGGCGATAGGTGTTGTAGCATTAATAATTTTTGCAATTTGGTTCAGATTATAAATTTATAAGGATAAAGACAAGTCAGAATGATGAGATTTTGTTCATTATTTAATCATGATCTTTTATTAATTTTTAATTTTAATAAAAATAATTATAGCATTTTTGGCATATTGAAGGTGTAAATTGTTTTATTCTTTAAAAATACAATCTTATGATACTTGCTTCGATCTCTTCTTTATAAGATAACTCAGAAGAAAACATTTACTCATATAAATTATAATAGACATTTAAAATCATTTAATCTTATTTGAAATCCCATTGACCTAAATGATGTAAAATTCTCTACAATTATTTATAATAATTTGAAAAGAATATTAGAAGAATAATATTATATTCACAAAATTCAAAATCATTAATGACAATTATTTCCTAAATATTACTATCATCATTTTGAATAGTGATGATACAACTTTTAATGCCTCTTATAATTTTTTGTTTTTAATATATTCTACTTGATTTTAAATTCAAATAAATATATTAAGAGACTGATTTTACTTTATAATAGTTAGGATTTTTGAAGTCTAAAGATTTTCAGATTATAATTTTTTTTAATTATAAATATTTTATGAAAATTATTATTTTCTTAGCTCTCTTTATAGGAATAACTTATACGCTTAACTTAAATCCTGTCATAGGAATATTAACAATTCCTTCTGATGAAGATTATACAGAGTACCCAGCCTCAAAGTATTCATACTTCGCTGCTTCATACGTAAAGTATGTAGAATCATCTGGTGCAAGAGTTCTGCCTATACCTTACGAAGCAGATGAAGCAACTCTGGATAGATACTTTTCATAGATTAATGGGTTATTACTAACTGGAGGCACCTTAGCTTTAGAAACAGAGTCAGGGCCATCCAAGTATTTATAAACAGTGACATACTTATTAAATAAAGTTGTAAAAGCAAATTAGTAAGGTGACATTTTCCCATTGTTTGCGATATGTTTAGGACATTAAACCTTACATTTTATTCTATCTAATAAAGATTATAATGAATTTGTATATATATTTATTCTTCGAATATTTTCTAA;start=307882;subtype=OVERLAPPING;support_ref=92;support_variant=1;type=ALTERNATIVE;
scaffold51_12_with_IES	MILORD	internal_eliminated_sequence	309590	309696	.	.	.	ID=MILORD.12.309590.309696;Name=MILORD.12.309590.309696;bounded_by_ta=TRUE;common_boundary=Both;end=309696;ies_id=IESPGM.PTET51.1.12.292989;ies_left_dist=0;ies_min_dist=0;ies_right_dist=0;junction_seq=ctatctaataaagatTAtgatatattaagtcc;read_names=J00121:27:H3GGKBBXX:5:1223:5994:17685,J00121:27:H3GGKBBXX:5:2207:13220:34248,J00121:27:H3GGKBBXX:5:1207:5467:5552,J00121:27:H3GGKBBXX:5:2223:11221:27795,J00121:27:H3GGKBBXX:5:1206:24474:37044,J00121:27:H3GGKBBXX:5:2103:21785:30099,J00121:27:H3GGKBBXX:5:2224:15676:11214,J00121:27:H3GGKBBXX:5:1226:20933:18775,J00121:27:H3GGKBBXX:5:1207:31710:7873,J00121:27:H3GGKBBXX:5:2204:21653:43445,J00121:27:H3GGKBBXX:5:1122:20232:8875,J00121:27:H3GGKBBXX:5:2216:28107:39189,J00121:27:H3GGKBBXX:5:2215:19451:48280;sequence=TATAATGAATTTGTATATATATTTATTCTTCGAATATTTTCTAATATCACATAATTCAAAATGTTAAATTCTGAGTTAAAATATGATAAATATTATTACATCATTTG;start=309590;subtype=IES;support_ref=42;support_variant=13;type=IES;
scaffold51_12_with_IES	MILORD	internal_eliminated_sequence	309590	309706	.	.	.	ID=MILORD.12.309590.309706;Name=MILORD.12.309590.309706;bounded_by_ta=TRUE;common_boundary=LEFT;end=309706;ies_id=IESPGM.PTET51.1.12.292989;ies_left_dist=0;ies_min_dist=0;ies_right_dist=-10;junction_seq=ctatctaataaagatTAagtcctacttttgga;read_names=J00121:27:H3GGKBBXX:5:1201:31355:12638;sequence=TATAATGAATTTGTATATATATTTATTCTTCGAATATTTTCTAATATCACATAATTCAAAATGTTAAATTCTGAGTTAAAATATGATAAATATTATTACATCATTTGTATGATATAT;start=309590;subtype=PARTIAL_EXTERNAL;support_ref=21;support_variant=1;type=ALTERNATIVE;
scaffold51_12_with_IES	MILORD	internal_eliminated_sequence	309607	309696	.	.	.	ID=MILORD.12.309607.309696;Name=MILORD.12.309607.309696;bounded_by_ta=TRUE;common_boundary=RIGHT;end=309696;ies_id=IESPGM.PTET51.1.12.292989;ies_left_dist=-17;ies_min_dist=0;ies_right_dist=0;junction_seq=taatgaatttgtataTAtgatatattaagtcc;read_names=J00121:27:H3GGKBBXX:5:2118:29295:39699,J00121:27:H3GGKBBXX:5:2103:14204:33949;sequence=TATATTTATTCTTCGAATATTTTCTAATATCACATAATTCAAAATGTTAAATTCTGAGTTAAAATATGATAAATATTATTACATCATTTG;start=309607;subtype=PARTIAL_INTERNAL;support_ref=19;support_variant=2;type=ALTERNATIVE;
scaffold51_12_with_IES	MILORD	internal_eliminated_sequence	311014	311057	.	.	.	ID=MILORD.12.311014.311057;Name=MILORD.12.311014.311057;bounded_by_ta=TRUE;common_boundary=None;end=311057;ies_id=IESPGM.PTET51.1.12.295420;ies_left_dist=1114;ies_min_dist=1114;ies_right_dist=1159;junction_seq=aattagattaaattgTAcatactaactctgaa;read_names=J00121:27:H3GGKBBXX:5:2114:24485:16313;sequence=TATAATTGGAAAAAACATTAAAAAAAAAAACTAATAAAGAATGG;start=311014;subtype=MAC;support_ref=42;support_variant=1;type=CRYPTIC;
scaffold51_12_with_IES	MILORD	internal_eliminated_sequence	312128	312216	.	.	.	ID=MILORD.12.312128.312216;Name=MILORD.12.312128.312216;bounded_by_ta=TRUE;common_boundary=Both;end=312216;ies_id=IESPGM.PTET51.1.12.295420;ies_left_dist=0;ies_min_dist=0;ies_right_dist=0;junction_seq=aaaatagtataattaTAggaggagaatgataa;read_names=J00121:27:H3GGKBBXX:5:2220:26788:11513,J00121:27:H3GGKBBXX:5:2212:11667:18124,J00121:27:H3GGKBBXX:5:1211:14418:29677,J00121:27:H3GGKBBXX:5:2123:28534:23153,J00121:27:H3GGKBBXX:5:1204:13464:11073,J00121:27:H3GGKBBXX:5:1201:21308:16471,J00121:27:H3GGKBBXX:5:1121:12175:32754,J00121:27:H3GGKBBXX:5:2217:21684:4743,J00121:27:H3GGKBBXX:5:1124:18385:10106,J00121:27:H3GGKBBXX:5:1209:2991:38187,J00121:27:H3GGKBBXX:5:2212:5974:6396,J00121:27:H3GGKBBXX:5:2226:3407:16964,J00121:27:H3GGKBBXX:5:1123:14072:20217,J00121:27:H3GGKBBXX:5:2103:5761:37748,J00121:27:H3GGKBBXX:5:1216:5974:13746,J00121:27:H3GGKBBXX:5:1102:20496:19179,J00121:27:H3GGKBBXX:5:2216:29985:27989,J00121:27:H3GGKBBXX:5:1128:27762:42214,J00121:27:H3GGKBBXX:5:1203:21876:28428,J00121:27:H3GGKBBXX:5:1109:18314:21940;sequence=TATGGTAAATATATTTTAAATTTTTGATATATGTATATAATAAATTTTCTTTCATCAATAATATTTTATAGTTTTGTTAATGTGAATCG;start=312128;subtype=IES;support_ref=102;support_variant=20;type=IES;
scaffold51_12_with_IES	MILORD	internal_eliminated_sequence	313238	313263	.	.	.	ID=MILORD.12.313238.313263;Name=MILORD.12.313238.313263;bounded_by_ta=TRUE;common_boundary=Both;end=313263;ies_id=IESPGM.PTET51.1.12.296441;ies_left_dist=0;ies_min_dist=0;ies_right_dist=0;junction_seq=agattaaacgaaggaTAatattcagttcgaaa;read_names=J00121:27:H3GGKBBXX:5:1228:26392:3371,J00121:27:H3GGKBBXX:5:2102:8603:43198,J00121:27:H3GGKBBXX:5:1110:18274:6361,J00121:27:H3GGKBBXX:5:1124:26200:20937,J00121:27:H3GGKBBXX:5:1122:26433:16770,J00121:27:H3GGKBBXX:5:2111:21897:28956,J00121:27:H3GGKBBXX:5:1116:27448:39875,J00121:27:H3GGKBBXX:5:2216:3305:42601,J00121:27:H3GGKBBXX:5:1109:16386:39418,J00121:27:H3GGKBBXX:5:1119:25712:31875,J00121:27:H3GGKBBXX:5:1108:17503:48808,J00121:27:H3GGKBBXX:5:2126:3589:7890,J00121:27:H3GGKBBXX:5:1208:28077:21236,J00121:27:H3GGKBBXX:5:1204:9465:31365,J00121:27:H3GGKBBXX:5:2223:18741:47542,J00121:27:H3GGKBBXX:5:2128:29305:8805,J00121:27:H3GGKBBXX:5:1204:7588:26740,J00121:27:H3GGKBBXX:5:1114:19816:34635,J00121:27:H3GGKBBXX:5:2219:6076:29184,J00121:27:H3GGKBBXX:5:2119:24515:1701,J00121:27:H3GGKBBXX:5:2201:30553:7134,J00121:27:H3GGKBBXX:5:1110:9394:19777,J00121:27:H3GGKBBXX:5:1228:27722:24595,J00121:27:H3GGKBBXX:5:1122:13595:47665,J00121:27:H3GGKBBXX:5:2209:20963:12990,J00121:27:H3GGKBBXX:5:2220:4198:11688,J00121:27:H3GGKBBXX:5:2106:8552:30661,J00121:27:H3GGKBBXX:5:1226:19451:1191,J00121:27:H3GGKBBXX:5:1213:9445:43603,J00121:27:H3GGKBBXX:5:2205:14692:44851,J00121:27:H3GGKBBXX:5:1108:17492:48896,J00121:27:H3GGKBBXX:5:2217:20994:17825,J00121:27:H3GGKBBXX:5:1214:9851:13675,J00121:27:H3GGKBBXX:5:1126:26961:8541,J00121:27:H3GGKBBXX:5:1116:16681:3248,J00121:27:H3GGKBBXX:5:2102:3143:30573,J00121:27:H3GGKBBXX:5:1101:30228:41739,J00121:27:H3GGKBBXX:5:2113:18994:16366,J00121:27:H3GGKBBXX:5:2101:21795:6308,J00121:27:H3GGKBBXX:5:1215:2382:45572,J00121:27:H3GGKBBXX:5:1123:3894:15557,J00121:27:H3GGKBBXX:5:2205:4726:29905,J00121:27:H3GGKBBXX:5:1106:7273:39910,J00121:27:H3GGKBBXX:5:2119:25804:18036,J00121:27:H3GGKBBXX:5:1206:7314:18810,J00121:27:H3GGKBBXX:5:2224:11018:3248,J00121:27:H3GGKBBXX:5:2119:12215:11126,J00121:27:H3GGKBBXX:5:1221:2879:29378,J00121:27:H3GGKBBXX:5:2222:30533:32982,J00121:27:H3GGKBBXX:5:1107:24139:36499,J00121:27:H3GGKBBXX:5:2104:5700:41510,J00121:27:H3GGKBBXX:5:2101:21734:6449,J00121:27:H3GGKBBXX:5:1222:27478:1384,J00121:27:H3GGKBBXX:5:1209:18365:25966,J00121:27:H3GGKBBXX:5:2107:3813:40807,J00121:27:H3GGKBBXX:5:1108:25236:8154,J00121:27:H3GGKBBXX:5:1226:15047:46592;sequence=TATAGTAAGATTGAGAATTGTATTTA;start=313238;subtype=IES;support_ref=12;support_variant=57;type=IES;
scaffold51_12_with_IES	MILORD	internal_eliminated_sequence	313238	313318	.	.	.	ID=MILORD.12.313238.313318;Name=MILORD.12.313238.313318;bounded_by_ta=TRUE;common_boundary=LEFT;end=313318;ies_id=IESPGM.PTET51.1.12.296441;ies_left_dist=0;ies_min_dist=0;ies_right_dist=-55;junction_seq=agattaaacgaaggaTAtcaaaaattgaataa;read_names=J00121:27:H3GGKBBXX:5:2228:31527:8998,J00121:27:H3GGKBBXX:5:2212:19674:6466,J00121:27:H3GGKBBXX:5:2215:11109:19337;sequence=TATAGTAAGATTGAGAATTGTATTTATAATATTCAGTTCGAAATAAATCTAAATGCTCATGCTATGGATTTTCATCGAGTA;start=313238;subtype=PARTIAL_EXTERNAL;support_ref=8;support_variant=3;type=ALTERNATIVE;
scaffold51_12_with_IES	MILORD	internal_eliminated_sequence	313238	313266	.	.	.	ID=MILORD.12.313238.313266;Name=MILORD.12.313238.313266;bounded_by_ta=TRUE;common_boundary=LEFT;end=313266;ies_id=IESPGM.PTET51.1.12.296441;ies_left_dist=0;ies_min_dist=0;ies_right_dist=-3;junction_seq=agattaaacgaaggaTAttcagttcgaaataa;read_names=J00121:27:H3GGKBBXX:5:2110:3397:17790,J00121:27:H3GGKBBXX:5:2224:12784:12005,J00121:27:H3GGKBBXX:5:1202:20283:17825,J00121:27:H3GGKBBXX:5:2124:26129:36007,J00121:27:H3GGKBBXX:5:1209:29528:46012,J00121:27:H3GGKBBXX:5:1201:30655:45080,J00121:27:H3GGKBBXX:5:2218:4756:40789,J00121:27:H3GGKBBXX:5:1101:12672:29079,J00121:27:H3GGKBBXX:5:1106:9303:45361,J00121:27:H3GGKBBXX:5:1108:5254:5323;sequence=TATAGTAAGATTGAGAATTGTATTTATAA;start=313238;subtype=PARTIAL_EXTERNAL;support_ref=12;support_variant=10;type=ALTERNATIVE;
scaffold51_12_with_IES	MILORD	internal_eliminated_sequence	316366	317020	.	.	.	ID=MILORD.12.316366.317020;Name=MILORD.12.316366.317020;bounded_by_ta=TRUE;common_boundary=RIGHT;end=317020;ies_id=IESPGM.PTET51.1.12.300144;ies_left_dist=601;ies_min_dist=0;ies_right_dist=0;junction_seq=agattggttgatcaaTAtcaaaaatatataac;read_names=J00121:27:H3GGKBBXX:5:2222:18122:5675;sequence=TATACAGTGAATGAGGAATTTTTATAAAAATGGAATCATAATTAATAAAATGATAATTTATAATAAGAGCAAGAGATGAACTTTGATAGAAATGAATTGCTATCTCAAATCAATAAATTCTATTAAGACAATGAATAGAGAACTGAATACATCCTTGAGTTTATGTTAGAGGAGTATTGGCATCTTTAATAAGAATTAACTAAATAGAGTATTTCTTATGAAAATTTCTTGAAGCAAAAGGAACTTCTTTTAGATGAAATTGAGAATCTAGATTATGAGTTAGAAGAATTAAAATAGAAGAATCCAAATCTAGAAATTCATGAGTAATCAATTGTGGCTGAAGATGCTGGCTTGATGAATTTAAAAAATGAAACTACAACTCTAAATATTAAGAAAATGGAAATAGAGGAACATCCTGAACAAGTAGTTTGGATAAAGGCTACTAAAACATAAGGATTGTTAATGAATTTTTAACTTGGATTAGCTGAATACTTACATAGAATTTATTAAATTATTTAAGCTATAGATTAGAAAAATAAAGAAAATAAGAAATTTAAGTATCCAAGCTTAAATAATGAAATAAATGGTATCAATTTATTGATACAGACTTTAATTAACTACTTTTTCATATTTCTAATAAATATCCTATTTGCTG;start=316366;subtype=PARTIAL_EXTERNAL;support_ref=113;support_variant=1;type=ALTERNATIVE;
scaffold51_12_with_IES	MILORD	internal_eliminated_sequence	316368	317020	.	.	.	ID=MILORD.12.316368.317020;Name=MILORD.12.316368.317020;bounded_by_ta=TRUE;common_boundary=RIGHT;end=317020;ies_id=IESPGM.PTET51.1.12.300144;ies_left_dist=599;ies_min_dist=0;ies_right_dist=0;junction_seq=attggttgatcaataTAtcaaaaatatataac;read_names=J00121:27:H3GGKBBXX:5:1211:15300:39154,J00121:27:H3GGKBBXX:5:1123:25449:26248,J00121:27:H3GGKBBXX:5:1205:24840:48790;sequence=TACAGTGAATGAGGAATTTTTATAAAAATGGAATCATAATTAATAAAATGATAATTTATAATAAGAGCAAGAGATGAACTTTGATAGAAATGAATTGCTATCTCAAATCAATAAATTCTATTAAGACAATGAATAGAGAACTGAATACATCCTTGAGTTTATGTTAGAGGAGTATTGGCATCTTTAATAAGAATTAACTAAATAGAGTATTTCTTATGAAAATTTCTTGAAGCAAAAGGAACTTCTTTTAGATGAAATTGAGAATCTAGATTATGAGTTAGAAGAATTAAAATAGAAGAATCCAAATCTAGAAATTCATGAGTAATCAATTGTGGCTGAAGATGCTGGCTTGATGAATTTAAAAAATGAAACTACAACTCTAAATATTAAGAAAATGGAAATAGAGGAACATCCTGAACAAGTAGTTTGGATAAAGGCTACTAAAACATAAGGATTGTTAATGAATTTTTAACTTGGATTAGCTGAATACTTACATAGAATTTATTAAATTATTTAAGCTATAGATTAGAAAAATAAAGAAAATAAGAAATTTAAGTATCCAAGCTTAAATAATGAAATAAATGGTATCAATTTATTGATACAGACTTTAATTAACTACTTTTTCATATTTCTAATAAATATCCTATTTGCTG;start=316368;subtype=PARTIAL_EXTERNAL;support_ref=220;support_variant=3;type=ALTERNATIVE;
scaffold51_12_with_IES	MILORD	internal_eliminated_sequence	316961	317020	.	.	.	ID=MILORD.12.316961.317020;Name=MILORD.12.316961.317020;bounded_by_ta=TRUE;common_boundary=RIGHT;end=317020;ies_id=IESPGM.PTET51.1.12.300144;ies_left_dist=6;ies_min_dist=0;ies_right_dist=0;junction_seq=taaatggtatcaattTAtcaaaaatatataac;read_names=J00121:27:H3GGKBBXX:5:1117:6634:30960;sequence=TATTGATACAGACTTTAATTAACTACTTTTTCATATTTCTAATAAATATCCTATTTGCTG;start=316961;subtype=PARTIAL_EXTERNAL;support_ref=33;support_variant=1;type=ALTERNATIVE;
scaffold51_12_with_IES	MILORD	internal_eliminated_sequence	316967	317011	.	.	.	ID=MILORD.12.316967.317011;Name=MILORD.12.316967.317011;bounded_by_ta=TRUE;common_boundary=LEFT;end=317011;ies_id=IESPGM.PTET51.1.12.300144;ies_left_dist=0;ies_min_dist=0;ies_right_dist=9;junction_seq=gtatcaatttattgaTAtttgctgtatcaaaa;read_names=J00121:27:H3GGKBBXX:5:2215:24931:46451,J00121:27:H3GGKBBXX:5:1118:20314:33633,J00121:27:H3GGKBBXX:5:1218:10876:8137;sequence=TACAGACTTTAATTAACTACTTTTTCATATTTCTAATAAATATCC;start=316967;subtype=PARTIAL_INTERNAL;support_ref=58;support_variant=3;type=ALTERNATIVE;
scaffold51_12_with_IES	MILORD	internal_eliminated_sequence	316967	317020	.	.	.	ID=MILORD.12.316967.317020;Name=MILORD.12.316967.317020;bounded_by_ta=TRUE;common_boundary=Both;end=317020;ies_id=IESPGM.PTET51.1.12.300144;ies_left_dist=0;ies_min_dist=0;ies_right_dist=0;junction_seq=gtatcaatttattgaTAtcaaaaatatataac;read_names=J00121:27:H3GGKBBXX:5:2217:4706:31031,J00121:27:H3GGKBBXX:5:1122:13697:8770,J00121:27:H3GGKBBXX:5:2201:5426:40719,J00121:27:H3GGKBBXX:5:1106:4016:47313,J00121:27:H3GGKBBXX:5:1114:25743:19654,J00121:27:H3GGKBBXX:5:1220:28696:41792,J00121:27:H3GGKBBXX:5:1205:24150:36868,J00121:27:H3GGKBBXX:5:2220:29802:6677,J00121:27:H3GGKBBXX:5:2213:9293:39822,J00121:27:H3GGKBBXX:5:2218:12347:19654,J00121:27:H3GGKBBXX:5:1221:9962:19918,J00121:27:H3GGKBBXX:5:2210:26260:41757,J00121:27:H3GGKBBXX:5:1114:28534:11337,J00121:27:H3GGKBBXX:5:1216:7669:41440,J00121:27:H3GGKBBXX:5:2216:32613:34090,J00121:27:H3GGKBBXX:5:1109:1489:43744,J00121:27:H3GGKBBXX:5:1223:8877:18247,J00121:27:H3GGKBBXX:5:1204:19461:41616,J00121:27:H3GGKBBXX:5:2205:13768:33791,J00121:27:H3GGKBBXX:5:2106:21369:48931,J00121:27:H3GGKBBXX:5:1111:7710:40877,J00121:27:H3GGKBBXX:5:1118:7182:44042,J00121:27:H3GGKBBXX:5:2119:23977:11917,J00121:27:H3GGKBBXX:5:1202:21227:34090,J00121:27:H3GGKBBXX:5:1217:11383:14361,J00121:27:H3GGKBBXX:5:2106:21115:48913,J00121:27:H3GGKBBXX:5:1111:8755:29008,J00121:27:H3GGKBBXX:5:1215:12094:28604,J00121:27:H3GGKBBXX:5:2201:17391:26494,J00121:27:H3GGKBBXX:5:1114:11698:43040,J00121:27:H3GGKBBXX:5:1104:20557:35356,J00121:27:H3GGKBBXX:5:1109:22861:7275,J00121:27:H3GGKBBXX:5:2123:24353:33774,J00121:27:H3GGKBBXX:5:1208:22293:16278,J00121:27:H3GGKBBXX:5:2227:16752:13289,J00121:27:H3GGKBBXX:5:1212:12175:17386,J00121:27:H3GGKBBXX:5:2205:22353:12023,J00121:27:H3GGKBBXX:5:1127:16762:28182,J00121:27:H3GGKBBXX:5:2207:12307:47788,J00121:27:H3GGKBBXX:5:2205:2077:31365,J00121:27:H3GGKBBXX:5:2228:10876:30151,J00121:27:H3GGKBBXX:5:1206:29072:18775,J00121:27:H3GGKBBXX:5:2221:22069:8330,J00121:27:H3GGKBBXX:5:1216:24150:40526,J00121:27:H3GGKBBXX:5:2128:20283:25386,J00121:27:H3GGKBBXX:5:1108:28300:27813,J00121:27:H3GGKBBXX:5:2118:27316:21008,J00121:27:H3GGKBBXX:5:1108:25459:47331,J00121:27:H3GGKBBXX:5:2225:4290:35690,J00121:27:H3GGKBBXX:5:1109:28635:24982,J00121:27:H3GGKBBXX:5:1101:23764:32367,J00121:27:H3GGKBBXX:5:2218:9313:42214,J00121:27:H3GGKBBXX:5:2107:13423:20990,J00121:27:H3GGKBBXX:5:2213:6888:45185,J00121:27:H3GGKBBXX:5:2125:31416:42706,J00121:27:H3GGKBBXX:5:1114:26819:34459;sequence=TACAGACTTTAATTAACTACTTTTTCATATTTCTAATAAATATCCTATTTGCTG;start=316967;subtype=IES;support_ref=58;support_variant=56;type=IES;
scaffold51_12_with_IES	MILORD	internal_eliminated_sequence	319666	319742	.	.	.	ID=MILORD.12.319666.319742;Name=MILORD.12.319666.319742;bounded_by_ta=TRUE;common_boundary=RIGHT;end=319742;ies_id=IESPGM.PTET51.1.12.302810;ies_left_dist=21;ies_min_dist=0;ies_right_dist=0;junction_seq=atttaaatttatattTAcaaataaccgaattt;read_names=J00121:27:H3GGKBBXX:5:1123:7507:13588;sequence=TATTATCATTATGTATTTTGGTATTATTCTTGTAATGTATCTACATATAAATTAAATAAAAAGTCTCAATCTTATAA;start=319666;subtype=PARTIAL_EXTERNAL;support_ref=50;support_variant=1;type=ALTERNATIVE;
scaffold51_12_with_IES	MILORD	internal_eliminated_sequence	319669	319742	.	.	.	ID=MILORD.12.319669.319742;Name=MILORD.12.319669.319742;bounded_by_ta=TRUE;common_boundary=RIGHT;end=319742;ies_id=IESPGM.PTET51.1.12.302810;ies_left_dist=18;ies_min_dist=0;ies_right_dist=0;junction_seq=taaatttatatttatTAcaaataaccgaattt;read_names=J00121:27:H3GGKBBXX:5:2212:21927:11038;sequence=TATCATTATGTATTTTGGTATTATTCTTGTAATGTATCTACATATAAATTAAATAAAAAGTCTCAATCTTATAA;start=319669;subtype=PARTIAL_EXTERNAL;support_ref=47;support_variant=1;type=ALTERNATIVE;
scaffold51_12_with_IES	MILORD	internal_eliminated_sequence	319679	319742	.	.	.	ID=MILORD.12.319679.319742;Name=MILORD.12.319679.319742;bounded_by_ta=TRUE;common_boundary=RIGHT;end=319742;ies_id=IESPGM.PTET51.1.12.302810;ies_left_dist=8;ies_min_dist=0;ies_right_dist=0;junction_seq=tttattatcattatgTAcaaataaccgaattt;read_names=J00121:27:H3GGKBBXX:5:2103:10541:31400;sequence=TATTTTGGTATTATTCTTGTAATGTATCTACATATAAATTAAATAAAAAGTCTCAATCTTATAA;start=319679;subtype=PARTIAL_EXTERNAL;support_ref=40;support_variant=1;type=ALTERNATIVE;
scaffold51_12_with_IES	MILORD	internal_eliminated_sequence	319687	319742	.	.	.	ID=MILORD.12.319687.319742;Name=MILORD.12.319687.319742;bounded_by_ta=TRUE;common_boundary=Both;end=319742;ies_id=IESPGM.PTET51.1.12.302810;ies_left_dist=0;ies_min_dist=0;ies_right_dist=0;junction_seq=cattatgtattttggTAcaaataaccgaattt;read_names=J00121:27:H3GGKBBXX:5:1127:25763:8682,J00121:27:H3GGKBBXX:5:1206:27752:10405,J00121:27:H3GGKBBXX:5:1217:11870:31206,J00121:27:H3GGKBBXX:5:2111:25895:21746,J00121:27:H3GGKBBXX:5:1223:11302:8699,J00121:27:H3GGKBBXX:5:2101:30015:22485,J00121:27:H3GGKBBXX:5:1128:24434:5253,J00121:27:H3GGKBBXX:5:1116:19644:19249,J00121:27:H3GGKBBXX:5:1216:18954:29448,J00121:27:H3GGKBBXX:5:1102:6989:21869,J00121:27:H3GGKBBXX:5:2227:7019:33176,J00121:27:H3GGKBBXX:5:2204:30685:29624,J00121:27:H3GGKBBXX:5:2107:7446:17034,J00121:27:H3GGKBBXX:5:1206:9678:13904,J00121:27:H3GGKBBXX:5:2216:4066:12023,J00121:27:H3GGKBBXX:5:1213:11830:2017,J00121:27:H3GGKBBXX:5:1122:29112:32314,J00121:27:H3GGKBBXX:5:2218:6664:39383,J00121:27:H3GGKBBXX:5:2118:13839:1912,J00121:27:H3GGKBBXX:5:1106:28747:41000,J00121:27:H3GGKBBXX:5:1108:14712:37361,J00121:27:H3GGKBBXX:5:2201:8866:16964,J00121:27:H3GGKBBXX:5:1210:16711:9350,J00121:27:H3GGKBBXX:5:1120:7984:29114,J00121:27:H3GGKBBXX:5:1123:13291:48825,J00121:27:H3GGKBBXX:5:1118:11129:48386,J00121:27:H3GGKBBXX:5:2210:24302:33158,J00121:27:H3GGKBBXX:5:2125:27691:42759,J00121:27:H3GGKBBXX:5:2118:29498:1156,J00121:27:H3GGKBBXX:5:1124:25185:29940,J00121:27:H3GGKBBXX:5:1128:28848:14625,J00121:27:H3GGKBBXX:5:2212:10389:10669,J00121:27:H3GGKBBXX:5:1110:7801:10088,J00121:27:H3GGKBBXX:5:1211:15148:11354;sequence=TATTATTCTTGTAATGTATCTACATATAAATTAAATAAAAAGTCTCAATCTTATAA;start=319687;subtype=IES;support_ref=66;support_variant=34;type=IES;
scaffold51_12_with_IES	MILORD	internal_eliminated_sequence	319944	320081	.	.	.	ID=MILORD.12.319944.320081;Name=MILORD.12.319944.320081;bounded_by_ta=TRUE;common_boundary=RIGHT;end=320081;ies_id=IESPGM.PTET51.1.12.303046;ies_left_dist=35;ies_min_dist=0;ies_right_dist=0;junction_seq=taaggaaatttcgttTAtcaatgaatgagtaa;read_names=J00121:27:H3GGKBBXX:5:1107:2453:25369;sequence=TAGGGCTGGTTTCTTTATAAAAATGGGACAAGTGATAGAATTGATCAATATAAATTATTAATTTAGAAAATGAAAAGCAATTTAAAAGATAAAATTTAATAGTTTGTATTTTTTAATTAAGTTTTTTCTAGTTTGCTA;start=319944;subtype=PARTIAL_EXTERNAL;support_ref=57;support_variant=1;type=ALTERNATIVE;
scaffold51_12_with_IES	MILORD	internal_eliminated_sequence	319979	320081	.	.	.	ID=MILORD.12.319979.320081;Name=MILORD.12.319979.320081;bounded_by_ta=TRUE;common_boundary=Both;end=320081;ies_id=IESPGM.PTET51.1.12.303046;ies_left_dist=0;ies_min_dist=0;ies_right_dist=0;junction_seq=aaatgggacaagtgaTAtcaatgaatgagtaa;read_names=J00121:27:H3GGKBBXX:5:1126:21521:18634,J00121:27:H3GGKBBXX:5:2209:29528:40104,J00121:27:H3GGKBBXX:5:1118:18193:39945,J00121:27:H3GGKBBXX:5:1118:24698:48333,J00121:27:H3GGKBBXX:5:2209:30371:39418,J00121:27:H3GGKBBXX:5:1104:2392:37607,J00121:27:H3GGKBBXX:5:1119:7821:36605,J00121:27:H3GGKBBXX:5:2220:8927:40596,J00121:27:H3GGKBBXX:5:2210:24332:20726,J00121:27:H3GGKBBXX:5:1209:29000:33211,J00121:27:H3GGKBBXX:5:2123:26332:37378,J00121:27:H3GGKBBXX:5:1107:18649:41757,J00121:27:H3GGKBBXX:5:1124:29751:13763,J00121:27:H3GGKBBXX:5:1115:10277:10932,J00121:27:H3GGKBBXX:5:2215:17513:9860;sequence=TAGAATTGATCAATATAAATTATTAATTTAGAAAATGAAAAGCAATTTAAAAGATAAAATTTAATAGTTTGTATTTTTTAATTAAGTTTTTTCTAGTTTGCTA;start=319979;subtype=IES;support_ref=102;support_variant=15;type=IES;
scaffold51_12_with_IES	MILORD	internal_eliminated_sequence	322000	322083	.	.	.	ID=MILORD.12.322000.322083;Name=MILORD.12.322000.322083;bounded_by_ta=TRUE;common_boundary=None;end=322083;ies_id=IESPGM.PTET51.1.12.303046;ies_left_dist=-2021;ies_min_dist=2002;ies_right_dist=-2002;junction_seq=ttattattcgaatcgTAgtaactctataatca;read_names=J00121:27:H3GGKBBXX:5:1206:4959:40719;sequence=TATTGTTGATTTTGGCGGATAAATGGAAGTAATTTGATATTTCATAAACTTTTAGCAATTTATAAAGGACCGTGATTCCACAGA;start=322000;subtype=MAC;support_ref=95;support_variant=1;type=CRYPTIC;
scaffold51_12_with_IES	MILORD	internal_eliminated_sequence	324379	324404	.	.	.	ID=MILORD.12.324379.324404;Name=MILORD.12.324379.324404;bounded_by_ta=TRUE;common_boundary=Both;end=324404;ies_id=IESPGM.PTET51.1.12.307343;ies_left_dist=0;ies_min_dist=0;ies_right_dist=0;junction_seq=tttcaatttaaagttTActtctaacatcagat;read_names=J00121:27:H3GGKBBXX:5:1104:24738:6519,J00121:27:H3GGKBBXX:5:1111:31629:13816,J00121:27:H3GGKBBXX:5:1217:5609:32912,J00121:27:H3GGKBBXX:5:1217:5000:33510,J00121:27:H3GGKBBXX:5:2106:5507:42970,J00121:27:H3GGKBBXX:5:1120:26433:34811,J00121:27:H3GGKBBXX:5:1207:11546:28323,J00121:27:H3GGKBBXX:5:1128:16153:45836,J00121:27:H3GGKBBXX:5:2221:10724:25984,J00121:27:H3GGKBBXX:5:1108:10226:13166,J00121:27:H3GGKBBXX:5:1109:8775:6501,J00121:27:H3GGKBBXX:5:1128:7375:29958,J00121:27:H3GGKBBXX:5:1108:8055:31593,J00121:27:H3GGKBBXX:5:1115:27397:34688,J00121:27:H3GGKBBXX:5:2126:20963:29729,J00121:27:H3GGKBBXX:5:2113:24992:39277,J00121:27:H3GGKBBXX:5:1126:19573:34389,J00121:27:H3GGKBBXX:5:1214:26808:11055,J00121:27:H3GGKBBXX:5:2204:28047:24771,J00121:27:H3GGKBBXX:5:1124:23196:15029,J00121:27:H3GGKBBXX:5:2107:8237:38627,J00121:27:H3GGKBBXX:5:2205:5660:39576,J00121:27:H3GGKBBXX:5:1205:15108:6361,J00121:27:H3GGKBBXX:5:2104:18933:33246,J00121:27:H3GGKBBXX:5:2126:7040:23188,J00121:27:H3GGKBBXX:5:2117:14509:8981,J00121:27:H3GGKBBXX:5:1110:11809:5499,J00121:27:H3GGKBBXX:5:2222:18416:25210,J00121:27:H3GGKBBXX:5:1210:22201:43585,J00121:27:H3GGKBBXX:5:1114:11870:19390,J00121:27:H3GGKBBXX:5:2217:18365:47770,J00121:27:H3GGKBBXX:5:1218:5335:6167,J00121:27:H3GGKBBXX:5:1215:21714:12462,J00121:27:H3GGKBBXX:5:2215:14803:20111,J00121:27:H3GGKBBXX:5:2124:11475:5446,J00121:27:H3GGKBBXX:5:1114:21531:1982,J00121:27:H3GGKBBXX:5:1126:21176:22045,J00121:27:H3GGKBBXX:5:1124:26392:40156,J00121:27:H3GGKBBXX:5:1113:10216:24085,J00121:27:H3GGKBBXX:5:1101:17533:46293,J00121:27:H3GGKBBXX:5:1219:14133:27883,J00121:27:H3GGKBBXX:5:1119:27377:10633,J00121:27:H3GGKBBXX:5:2223:28463:44236,J00121:27:H3GGKBBXX:5:1117:28239:28833,J00121:27:H3GGKBBXX:5:1107:12560:45942,J00121:27:H3GGKBBXX:5:2222:18436:25140,J00121:27:H3GGKBBXX:5:1208:21054:25773,J00121:27:H3GGKBBXX:5:2119:11921:16876;sequence=TAAGGTTAATTACAATATTCCAACCA;start=324379;subtype=IES;support_ref=3;support_variant=48;type=IES;
scaffold51_12_with_IES	MILORD	internal_eliminated_sequence	327081	327172	.	.	.	ID=MILORD.12.327081.327172;Name=MILORD.12.327081.327172;bounded_by_ta=TRUE;common_boundary=LEFT;end=327172;ies_id=IESPGM.PTET51.1.12.310019;ies_left_dist=0;ies_min_dist=0;ies_right_dist=-3;junction_seq=gagtactaaagatgtTAgaataagagattctt;read_names=J00121:27:H3GGKBBXX:5:1210:5751:13253;sequence=TAGAGTTAGTATGTAACTATTTTTGATCAAATATTTATTAAATTGTTAATATAAAAATAATATCATATAATAATACTCCTAAATAACTATAA;start=327081;subtype=PARTIAL_EXTERNAL;support_ref=62;support_variant=1;type=ALTERNATIVE;
scaffold51_12_with_IES	MILORD	internal_eliminated_sequence	327081	327169	.	.	.	ID=MILORD.12.327081.327169;Name=MILORD.12.327081.327169;bounded_by_ta=TRUE;common_boundary=Both;end=327169;ies_id=IESPGM.PTET51.1.12.310019;ies_left_dist=0;ies_min_dist=0;ies_right_dist=0;junction_seq=gagtactaaagatgtTAatagaataagagatt;read_names=J00121:27:H3GGKBBXX:5:2113:8471:17474,J00121:27:H3GGKBBXX:5:1224:26839:16137,J00121:27:H3GGKBBXX:5:1223:12033:16190,J00121:27:H3GGKBBXX:5:1207:27356:11477,J00121:27:H3GGKBBXX:5:1124:6167:9719,J00121:27:H3GGKBBXX:5:1203:25763:44130,J00121:27:H3GGKBBXX:5:1120:28351:6835,J00121:27:H3GGKBBXX:5:2220:25611:4725,J00121:27:H3GGKBBXX:5:1122:20517:20199,J00121:27:H3GGKBBXX:5:1216:16498:40280,J00121:27:H3GGKBBXX:5:1208:28655:3002,J00121:27:H3GGKBBXX:5:1221:16650:15961,J00121:27:H3GGKBBXX:5:1107:22485:1701,J00121:27:H3GGKBBXX:5:1121:28544:22995,J00121:27:H3GGKBBXX:5:1106:26159:19038,J00121:27:H3GGKBBXX:5:1225:19958:41106,J00121:27:H3GGKBBXX:5:1208:22627:6835,J00121:27:H3GGKBBXX:5:1114:18385:3530,J00121:27:H3GGKBBXX:5:2211:19969:5253,J00121:27:H3GGKBBXX:5:1204:2767:17474,J00121:27:H3GGKBBXX:5:1112:4523:8805,J00121:27:H3GGKBBXX:5:2206:24413:34477,J00121:27:H3GGKBBXX:5:1111:4482:31664,J00121:27:H3GGKBBXX:5:2115:16924:38029,J00121:27:H3GGKBBXX:5:1102:16264:46944,J00121:27:H3GGKBBXX:5:1218:13139:10827,J00121:27:H3GGKBBXX:5:1104:19451:44799,J00121:27:H3GGKBBXX:5:1211:9384:18951,J00121:27:H3GGKBBXX:5:2120:28402:27918,J00121:27:H3GGKBBXX:5:1221:24332:22837,J00121:27:H3GGKBBXX:5:2204:24809:33791;sequence=TAGAGTTAGTATGTAACTATTTTTGATCAAATATTTATTAAATTGTTAATATAAAAATAATATCATATAATAATACTCCTAAATAACTA;start=327081;subtype=IES;support_ref=124;support_variant=31;type=IES;
scaffold51_12_with_IES	MILORD	internal_eliminated_sequence	327081	327202	.	.	.	ID=MILORD.12.327081.327202;Name=MILORD.12.327081.327202;bounded_by_ta=TRUE;common_boundary=LEFT;end=327202;ies_id=IESPGM.PTET51.1.12.310019;ies_left_dist=0;ies_min_dist=0;ies_right_dist=-33;junction_seq=gagtactaaagatgtTAaaaatgtccctcc;read_names=J00121:27:H3GGKBBXX:5:1126:12692:47788,J00121:27:H3GGKBBXX:5:2224:24089:10141;sequence=TAGAGTTAGTATGTAACTATTTTTGATCAAATATTTATTAAATTGTTAATATAAAAATAATATCATATAATAATACTCCTAAATAACTATAATAGAATAAGAGATTCTTTTGAAGCTGCTAT;start=327081;subtype=PARTIAL_EXTERNAL;support_ref=124;support_variant=2;type=ALTERNATIVE;
scaffold51_12_with_IES	MILORD	internal_eliminated_sequence	331029	331240	.	.	.	ID=MILORD.12.331029.331240;Name=MILORD.12.331029.331240;bounded_by_ta=TRUE;common_boundary=RIGHT;end=331240;ies_id=IESPGM.PTET51.1.12.313887;ies_left_dist=9;ies_min_dist=0;ies_right_dist=0;junction_seq=cgatattttcagtctTAtctattctttttgat;read_names=J00121:27:H3GGKBBXX:5:1121:27904:25158,J00121:27:H3GGKBBXX:5:2110:29356:38046,J00121:27:H3GGKBBXX:5:1218:8369:40086;sequence=TAAAGGAGGTATTATTTATCTTAATCAAAAATAAAATTTTCACATTGTATAGTTTTAAATATAATATTATTTAATTAATTTATTGGATTTAATACAGATAAAATTTTTTTGTCCTGCTAATAGTTTTTATATTATTGATTATTTTATACTTATTATTTTTTAATTTAGATAAACATATTTCACAAAATCTGAAAGAAATAATAAAATTATAA;start=331029;subtype=PARTIAL_EXTERNAL;support_ref=12;support_variant=3;type=ALTERNATIVE;
scaffold51_12_with_IES	MILORD	internal_eliminated_sequence	331038	331240	.	.	.	ID=MILORD.12.331038.331240;Name=MILORD.12.331038.331240;bounded_by_ta=TRUE;common_boundary=Both;end=331240;ies_id=IESPGM.PTET51.1.12.313887;ies_left_dist=0;ies_min_dist=0;ies_right_dist=0;junction_seq=cagtcttaaaggaggTAtctattctttttgat;read_names=J00121:27:H3GGKBBXX:5:1206:12936:18247,J00121:27:H3GGKBBXX:5:1102:18213:36675,J00121:27:H3GGKBBXX:5:1127:18873:34125,J00121:27:H3GGKBBXX:5:1105:8613:24226,J00121:27:H3GGKBBXX:5:2112:1621:47559,J00121:27:H3GGKBBXX:5:2101:24038:43673;sequence=TATTATTTATCTTAATCAAAAATAAAATTTTCACATTGTATAGTTTTAAATATAATATTATTTAATTAATTTATTGGATTTAATACAGATAAAATTTTTTTGTCCTGCTAATAGTTTTTATATTATTGATTATTTTATACTTATTATTTTTTAATTTAGATAAACATATTTCACAAAATCTGAAAGAAATAATAAAATTATAA;start=331038;subtype=IES;support_ref=1;support_variant=6;type=IES;
scaffold51_12_with_IES	MILORD	internal_eliminated_sequence	331038	331235	.	.	.	ID=MILORD.12.331038.331235;Name=MILORD.12.331038.331235;bounded_by_ta=TRUE;common_boundary=LEFT;end=331235;ies_id=IESPGM.PTET51.1.12.313887;ies_left_dist=0;ies_min_dist=0;ies_right_dist=5;junction_seq=cagtcttaaaggaggTAtaatatctattcttt;read_names=J00121:27:H3GGKBBXX:5:1101:1874:29641;sequence=TATTATTTATCTTAATCAAAAATAAAATTTTCACATTGTATAGTTTTAAATATAATATTATTTAATTAATTTATTGGATTTAATACAGATAAAATTTTTTTGTCCTGCTAATAGTTTTTATATTATTGATTATTTTATACTTATTATTTTTTAATTTAGATAAACATATTTCACAAAATCTGAAAGAAATAATAAAAT;start=331038;subtype=PARTIAL_INTERNAL;support_ref=1;support_variant=1;type=ALTERNATIVE;
scaffold51_12_with_IES	MILORD	internal_eliminated_sequence	331038	331229	.	.	.	ID=MILORD.12.331038.331229;Name=MILORD.12.331038.331229;bounded_by_ta=TRUE;common_boundary=LEFT;end=331229;ies_id=IESPGM.PTET51.1.12.313887;ies_left_dist=0;ies_min_dist=0;ies_right_dist=11;junction_seq=cagtcttaaaggaggTAaaattataatatcta;read_names=J00121:27:H3GGKBBXX:5:1125:26321:22766;sequence=TATTATTTATCTTAATCAAAAATAAAATTTTCACATTGTATAGTTTTAAATATAATATTATTTAATTAATTTATTGGATTTAATACAGATAAAATTTTTTTGTCCTGCTAATAGTTTTTATATTATTGATTATTTTATACTTATTATTTTTTAATTTAGATAAACATATTTCACAAAATCTGAAAGAAATAA;start=331038;subtype=PARTIAL_INTERNAL;support_ref=1;support_variant=1;type=ALTERNATIVE;
scaffold51_12_with_IES	MILORD	internal_eliminated_sequence	331045	331240	.	.	.	ID=MILORD.12.331045.331240;Name=MILORD.12.331045.331240;bounded_by_ta=TRUE;common_boundary=RIGHT;end=331240;ies_id=IESPGM.PTET51.1.12.313887;ies_left_dist=-7;ies_min_dist=0;ies_right_dist=0;junction_seq=aaaggaggtattattTAtctattctttttgat;read_names=J00121:27:H3GGKBBXX:5:2210:23520:39576,J00121:27:H3GGKBBXX:5:2218:19806:8875,J00121:27:H3GGKBBXX:5:1213:15463:32543,J00121:27:H3GGKBBXX:5:2207:13819:42565;sequence=TATCTTAATCAAAAATAAAATTTTCACATTGTATAGTTTTAAATATAATATTATTTAATTAATTTATTGGATTTAATACAGATAAAATTTTTTTGTCCTGCTAATAGTTTTTATATTATTGATTATTTTATACTTATTATTTTTTAATTTAGATAAACATATTTCACAAAATCTGAAAGAAATAATAAAATTATAA;start=331045;subtype=PARTIAL_INTERNAL;support_ref=0;support_variant=4;type=ALTERNATIVE;
scaffold51_12_with_IES	MILORD	internal_eliminated_sequence	331716	331771	.	.	.	ID=MILORD.12.331716.331771;Name=MILORD.12.331716.331771;bounded_by_ta=TRUE;common_boundary=Both;end=331771;ies_id=IESPGM.PTET51.1.12.314362;ies_left_dist=0;ies_min_dist=0;ies_right_dist=0;junction_seq=tcttttattggattgTAgaacaaaaaaaactc;read_names=J00121:27:H3GGKBBXX:5:1103:29051:29501,J00121:27:H3GGKBBXX:5:1227:8542:44570,J00121:27:H3GGKBBXX:5:1121:19065:29044,J00121:27:H3GGKBBXX:5:1205:3924:17227,J00121:27:H3GGKBBXX:5:1219:3924:29782,J00121:27:H3GGKBBXX:5:1128:24150:20586,J00121:27:H3GGKBBXX:5:1223:28006:2369,J00121:27:H3GGKBBXX:5:1109:20973:19548,J00121:27:H3GGKBBXX:5:1224:4574:18529,J00121:27:H3GGKBBXX:5:2109:29427:35532,J00121:27:H3GGKBBXX:5:1122:7405:11618,J00121:27:H3GGKBBXX:5:2109:12073:43093,J00121:27:H3GGKBBXX:5:2225:6837:46364,J00121:27:H3GGKBBXX:5:1219:3244:45625,J00121:27:H3GGKBBXX:5:2211:25936:24525,J00121:27:H3GGKBBXX:5:2114:28300:36886,J00121:27:H3GGKBBXX:5:2118:26382:18933,J00121:27:H3GGKBBXX:5:2117:3407:5288,J00121:27:H3GGKBBXX:5:1201:13717:17702,J00121:27:H3GGKBBXX:5:2109:31822:21887,J00121:27:H3GGKBBXX:5:2120:15361:23259,J00121:27:H3GGKBBXX:5:1206:31081:11179,J00121:27:H3GGKBBXX:5:2204:17320:42724,J00121:27:H3GGKBBXX:5:1203:25966:20850;sequence=TATAGAAAGTGCAAATACAAAAATATTCAAAGGACTAATAATAATATATCTAAGTG;start=331716;subtype=IES;support_ref=92;support_variant=24;type=IES;
scaffold51_12_with_IES	MILORD	internal_eliminated_sequence	332291	332379	.	.	.	ID=MILORD.12.332291.332379;Name=MILORD.12.332291.332379;bounded_by_ta=TRUE;common_boundary=RIGHT;end=332379;ies_id=IESPGM.PTET51.1.12.314893;ies_left_dist=12;ies_min_dist=0;ies_right_dist=0;junction_seq=aaagtcaaatgtcaaTAatggaaaacttacat;read_names=J00121:27:H3GGKBBXX:5:1224:18243:45660,J00121:27:H3GGKBBXX:5:1115:15250:14379;sequence=TATTAATAAATATACACTTTACATAATTACTTTCGTATAATTTCACTGGAATTTAAATATAATTTTGAAAGTTTTGAGGATTTCAATTG;start=332291;subtype=PARTIAL_EXTERNAL;support_ref=14;support_variant=2;type=ALTERNATIVE;
scaffold51_12_with_IES	MILORD	internal_eliminated_sequence	332294	332379	.	.	.	ID=MILORD.12.332294.332379;Name=MILORD.12.332294.332379;bounded_by_ta=TRUE;common_boundary=RIGHT;end=332379;ies_id=IESPGM.PTET51.1.12.314893;ies_left_dist=9;ies_min_dist=0;ies_right_dist=0;junction_seq=gtcaaatgtcaatatTAatggaaaacttacat;read_names=J00121:27:H3GGKBBXX:5:1106:15321:14994,J00121:27:H3GGKBBXX:5:1117:14235:29993,J00121:27:H3GGKBBXX:5:2218:23196:45977,J00121:27:H3GGKBBXX:5:1220:4848:39541;sequence=TAATAAATATACACTTTACATAATTACTTTCGTATAATTTCACTGGAATTTAAATATAATTTTGAAAGTTTTGAGGATTTCAATTG;start=332294;subtype=PARTIAL_EXTERNAL;support_ref=6;support_variant=4;type=ALTERNATIVE;
scaffold51_12_with_IES	MILORD	internal_eliminated_sequence	332297	332391	.	.	.	ID=MILORD.12.332297.332391;Name=MILORD.12.332297.332391;bounded_by_ta=TRUE;common_boundary=None;end=332391;ies_id=IESPGM.PTET51.1.12.314893;ies_left_dist=6;ies_min_dist=6;ies_right_dist=-12;junction_seq=aaatgtcaatattaaTAcatcctgctgaagaa;read_names=J00121:27:H3GGKBBXX:5:1218:21521:4567;sequence=TAAATATACACTTTACATAATTACTTTCGTATAATTTCACTGGAATTTAAATATAATTTTGAAAGTTTTGAGGATTTCAATTGTAATGGAAAACT;start=332297;subtype=EXTERNAL;support_ref=2;support_variant=1;type=ALTERNATIVE;
scaffold51_12_with_IES	MILORD	internal_eliminated_sequence	332303	332391	.	.	.	ID=MILORD.12.332303.332391;Name=MILORD.12.332303.332391;bounded_by_ta=TRUE;common_boundary=LEFT;end=332391;ies_id=IESPGM.PTET51.1.12.314893;ies_left_dist=0;ies_min_dist=0;ies_right_dist=-12;junction_seq=caatattaataaataTAcatcctgctgaagaa;read_names=J00121:27:H3GGKBBXX:5:1214:3163:31488,J00121:27:H3GGKBBXX:5:1125:20324:22432,J00121:27:H3GGKBBXX:5:1125:20334:22415;sequence=TACACTTTACATAATTACTTTCGTATAATTTCACTGGAATTTAAATATAATTTTGAAAGTTTTGAGGATTTCAATTGTAATGGAAAACT;start=332303;subtype=PARTIAL_EXTERNAL;support_ref=0;support_variant=3;type=ALTERNATIVE;
scaffold51_12_with_IES	MILORD	internal_eliminated_sequence	332303	332379	.	.	.	ID=MILORD.12.332303.332379;Name=MILORD.12.332303.332379;bounded_by_ta=TRUE;common_boundary=Both;end=332379;ies_id=IESPGM.PTET51.1.12.314893;ies_left_dist=0;ies_min_dist=0;ies_right_dist=0;junction_seq=caatattaataaataTAatggaaaacttacat;read_names=J00121:27:H3GGKBBXX:5:1121:19755:25984,J00121:27:H3GGKBBXX:5:1222:23054:10880,J00121:27:H3GGKBBXX:5:2218:15392:36991,J00121:27:H3GGKBBXX:5:2225:10754:11548,J00121:27:H3GGKBBXX:5:2216:13839:1420,J00121:27:H3GGKBBXX:5:2215:13636:13728,J00121:27:H3GGKBBXX:5:1207:9049:13236,J00121:27:H3GGKBBXX:5:2213:13738:13130,J00121:27:H3GGKBBXX:5:2215:16569:6536,J00121:27:H3GGKBBXX:5:2214:11728:4971,J00121:27:H3GGKBBXX:5:2221:21816:29940,J00121:27:H3GGKBBXX:5:1201:8603:36763,J00121:27:H3GGKBBXX:5:2221:20689:16454,J00121:27:H3GGKBBXX:5:2126:28128:8383,J00121:27:H3GGKBBXX:5:2110:11485:15416,J00121:27:H3GGKBBXX:5:2221:21947:29958,J00121:27:H3GGKBBXX:5:1120:24444:45115,J00121:27:H3GGKBBXX:5:1126:28118:22643,J00121:27:H3GGKBBXX:5:2202:15432:43744,J00121:27:H3GGKBBXX:5:1206:16153:25720,J00121:27:H3GGKBBXX:5:2103:25844:16418,J00121:27:H3GGKBBXX:5:1113:7202:29800,J00121:27:H3GGKBBXX:5:2120:30310:44236,J00121:27:H3GGKBBXX:5:1124:27072:11899,J00121:27:H3GGKBBXX:5:1221:20344:19408,J00121:27:H3GGKBBXX:5:2126:24566:13781,J00121:27:H3GGKBBXX:5:1113:17736:40315,J00121:27:H3GGKBBXX:5:2209:29873:20691,J00121:27:H3GGKBBXX:5:1225:14113:39734,J00121:27:H3GGKBBXX:5:2121:8065:8365,J00121:27:H3GGKBBXX:5:1116:17056:38363,J00121:27:H3GGKBBXX:5:1204:24160:12585;sequence=TACACTTTACATAATTACTTTCGTATAATTTCACTGGAATTTAAATATAATTTTGAAAGTTTTGAGGATTTCAATTG;start=332303;subtype=IES;support_ref=0;support_variant=32;type=IES;
scaffold51_12_with_IES	MILORD	internal_eliminated_sequence	333487	333515	.	.	.	ID=MILORD.12.333487.333515;Name=MILORD.12.333487.333515;bounded_by_ta=TRUE;common_boundary=Both;end=333515;ies_id=IESPGM.PTET51.1.12.316000;ies_left_dist=0;ies_min_dist=0;ies_right_dist=0;junction_seq=caatctgaaatttacTAatgaaaaagctgatg;read_names=J00121:27:H3GGKBBXX:5:1126:13017:13148,J00121:27:H3GGKBBXX:5:2108:29214:14379,J00121:27:H3GGKBBXX:5:1111:17898:4690,J00121:27:H3GGKBBXX:5:2218:25134:48526,J00121:27:H3GGKBBXX:5:2209:2828:6361,J00121:27:H3GGKBBXX:5:2220:11718:11073,J00121:27:H3GGKBBXX:5:2221:15168:38363,J00121:27:H3GGKBBXX:5:1205:27509:19267,J00121:27:H3GGKBBXX:5:1124:24008:38592,J00121:27:H3GGKBBXX:5:1214:26585:31734,J00121:27:H3GGKBBXX:5:2215:9313:21113,J00121:27:H3GGKBBXX:5:1113:22841:45326,J00121:27:H3GGKBBXX:5:2218:6380:30626,J00121:27:H3GGKBBXX:5:2219:17888:34565,J00121:27:H3GGKBBXX:5:1107:29620:7416,J00121:27:H3GGKBBXX:5:2203:11485:12990,J00121:27:H3GGKBBXX:5:2120:11201:20937,J00121:27:H3GGKBBXX:5:2116:31812:21905,J00121:27:H3GGKBBXX:5:2117:14438:17860,J00121:27:H3GGKBBXX:5:2106:23317:34899,J00121:27:H3GGKBBXX:5:2202:11261:23048,J00121:27:H3GGKBBXX:5:2215:5365:43708,J00121:27:H3GGKBBXX:5:1104:29954:49247,J00121:27:H3GGKBBXX:5:1124:20750:15012,J00121:27:H3GGKBBXX:5:1201:9201:35901,J00121:27:H3GGKBBXX:5:1119:7405:6343;sequence=TATAGCTAAATTAGTGCAGTATTAAATTA;start=333487;subtype=IES;support_ref=36;support_variant=26;type=IES;
scaffold51_12_with_IES	MILORD	internal_eliminated_sequence	334692	334799	.	.	.	ID=MILORD.12.334692.334799;Name=MILORD.12.334692.334799;bounded_by_ta=TRUE;common_boundary=Both;end=334799;ies_id=IESPGM.PTET51.1.12.317176;ies_left_dist=0;ies_min_dist=0;ies_right_dist=0;junction_seq=gtttagtaaatgaagTAcaagaattaaaggaa;read_names=J00121:27:H3GGKBBXX:5:2220:23074:1947,J00121:27:H3GGKBBXX:5:1119:14732:37642,J00121:27:H3GGKBBXX:5:1121:22912:30046,J00121:27:H3GGKBBXX:5:1205:4716:14097,J00121:27:H3GGKBBXX:5:2211:5518:21395,J00121:27:H3GGKBBXX:5:1213:12469:35057,J00121:27:H3GGKBBXX:5:2218:32217:42653,J00121:27:H3GGKBBXX:5:1111:15361:36798,J00121:27:H3GGKBBXX:5:2113:28767:27918,J00121:27:H3GGKBBXX:5:2116:8755:10264,J00121:27:H3GGKBBXX:5:2207:25144:18194,J00121:27:H3GGKBBXX:5:1218:7182:34688,J00121:27:H3GGKBBXX:5:1202:9404:18177,J00121:27:H3GGKBBXX:5:1102:23175:20902,J00121:27:H3GGKBBXX:5:1121:11434:21096,J00121:27:H3GGKBBXX:5:2216:9790:11636,J00121:27:H3GGKBBXX:5:1119:14742:37660,J00121:27:H3GGKBBXX:5:1217:29823:48878,J00121:27:H3GGKBBXX:5:1111:18040:5710,J00121:27:H3GGKBBXX:5:1228:26961:5446,J00121:27:H3GGKBBXX:5:1205:22617:23874,J00121:27:H3GGKBBXX:5:2219:18203:47630,J00121:27:H3GGKBBXX:5:1118:6512:32191,J00121:27:H3GGKBBXX:5:2118:24312:48685,J00121:27:H3GGKBBXX:5:2110:8998:7416,J00121:27:H3GGKBBXX:5:1111:16396:6906,J00121:27:H3GGKBBXX:5:2115:29072:8541,J00121:27:H3GGKBBXX:5:2128:8166:43638,J00121:27:H3GGKBBXX:5:2207:5507:40578,J00121:27:H3GGKBBXX:5:1105:20273:40069,J00121:27:H3GGKBBXX:5:1123:16873:36112,J00121:27:H3GGKBBXX:5:1222:21308:7011,J00121:27:H3GGKBBXX:5:1123:16711:36077,J00121:27:H3GGKBBXX:5:1122:25895:46786,J00121:27:H3GGKBBXX:5:1221:2047:34934,J00121:27:H3GGKBBXX:5:1128:18741:8400,J00121:27:H3GGKBBXX:5:1117:19512:42091,J00121:27:H3GGKBBXX:5:2209:20172:28745,J00121:27:H3GGKBBXX:5:2214:28310:33176,J00121:27:H3GGKBBXX:5:1123:14600:15504,J00121:27:H3GGKBBXX:5:1115:26626:25369,J00121:27:H3GGKBBXX:5:2122:30746:41194,J00121:27:H3GGKBBXX:5:1201:28737:18019,J00121:27:H3GGKBBXX:5:2106:22343:29413,J00121:27:H3GGKBBXX:5:1127:12753:26441,J00121:27:H3GGKBBXX:5:1205:10835:30644,J00121:27:H3GGKBBXX:5:1102:25002:8664,J00121:27:H3GGKBBXX:5:2224:30127:36218,J00121:27:H3GGKBBXX:5:1101:6350:5816,J00121:27:H3GGKBBXX:5:1204:8339:16366,J00121:27:H3GGKBBXX:5:1101:12408:24226,J00121:27:H3GGKBBXX:5:1201:3214:36886,J00121:27:H3GGKBBXX:5:2218:28980:15451,J00121:27:H3GGKBBXX:5:1210:9272:13412,J00121:27:H3GGKBBXX:5:2216:19187:4813;sequence=TACAGATGGATGAGATCTTTTTCTAAATTTCAAATATTTGATTTAGACTTAATAATCCATGTATTTTTAAATTATAGATTTTAAGGAAGGAACTAATTACTTCTACTT;start=334692;subtype=IES;support_ref=12;support_variant=55;type=IES;
scaffold51_12_with_IES	MILORD	internal_eliminated_sequence	334692	334794	.	.	.	ID=MILORD.12.334692.334794;Name=MILORD.12.334692.334794;bounded_by_ta=TRUE;common_boundary=LEFT;end=334794;ies_id=IESPGM.PTET51.1.12.317176;ies_left_dist=0;ies_min_dist=0;ies_right_dist=5;junction_seq=gtttagtaaatgaagTActttacaagaattaa;read_names=J00121:27:H3GGKBBXX:5:1124:11586:46434,J00121:27:H3GGKBBXX:5:1124:11941:46346;sequence=TACAGATGGATGAGATCTTTTTCTAAATTTCAAATATTTGATTTAGACTTAATAATCCATGTATTTTTAAATTATAGATTTTAAGGAAGGAACTAATTACTTC;start=334692;subtype=PARTIAL_INTERNAL;support_ref=6;support_variant=2;type=ALTERNATIVE;
scaffold51_12_with_IES	MILORD	internal_eliminated_sequence	335865	335891	.	.	.	ID=MILORD.12.335865.335891;Name=MILORD.12.335865.335891;bounded_by_ta=TRUE;common_boundary=Both;end=335891;ies_id=IESPGM.PTET51.1.12.318241;ies_left_dist=0;ies_min_dist=0;ies_right_dist=0;junction_seq=tggaggatttgagggTAcggcttttcctgtga;read_names=J00121:27:H3GGKBBXX:5:2214:17208:12884,J00121:27:H3GGKBBXX:5:2115:13453:35004,J00121:27:H3GGKBBXX:5:1103:11444:34125,J00121:27:H3GGKBBXX:5:2110:23683:46997,J00121:27:H3GGKBBXX:5:1213:23084:29255,J00121:27:H3GGKBBXX:5:2102:10186:45977,J00121:27:H3GGKBBXX:5:2217:20141:33440,J00121:27:H3GGKBBXX:5:2204:26616:32982,J00121:27:H3GGKBBXX:5:1111:22567:29307,J00121:27:H3GGKBBXX:5:1112:20395:22696,J00121:27:H3GGKBBXX:5:2206:4980:7099,J00121:27:H3GGKBBXX:5:2124:28118:28411,J00121:27:H3GGKBBXX:5:1218:24353:46715,J00121:27:H3GGKBBXX:5:1112:11667:16401,J00121:27:H3GGKBBXX:5:1114:18355:41211,J00121:27:H3GGKBBXX:5:1216:18822:47331,J00121:27:H3GGKBBXX:5:2227:8400:14115,J00121:27:H3GGKBBXX:5:1212:6542:13992,J00121:27:H3GGKBBXX:5:1103:21613:31734,J00121:27:H3GGKBBXX:5:2119:13179:44623,J00121:27:H3GGKBBXX:5:2228:24657:17350,J00121:27:H3GGKBBXX:5:1111:22333:29325,J00121:27:H3GGKBBXX:5:1127:14600:47647,J00121:27:H3GGKBBXX:5:2110:21653:8875,J00121:27:H3GGKBBXX:5:1108:15209:36464,J00121:27:H3GGKBBXX:5:1111:19289:34635,J00121:27:H3GGKBBXX:5:2112:28250:38908,J00121:27:H3GGKBBXX:5:1120:10064:14256,J00121:27:H3GGKBBXX:5:1204:4635:45361,J00121:27:H3GGKBBXX:5:2202:31142:19689,J00121:27:H3GGKBBXX:5:1107:15848:20304;sequence=TACTGTAGGATTTTGGTTTGATGACTA;start=335865;subtype=IES;support_ref=36;support_variant=31;type=IES;
scaffold51_12_with_IES	MILORD	internal_eliminated_sequence	336127	336154	.	.	.	ID=MILORD.12.336127.336154;Name=MILORD.12.336127.336154;bounded_by_ta=TRUE;common_boundary=Both;end=336154;ies_id=IESPGM.PTET51.1.12.318476;ies_left_dist=0;ies_min_dist=0;ies_right_dist=0;junction_seq=tagggtgttgttaggTAcattaatattttaca;read_names=J00121:27:H3GGKBBXX:5:1101:18771:14115,J00121:27:H3GGKBBXX:5:2109:20364:33334,J00121:27:H3GGKBBXX:5:1126:24586:27004,J00121:27:H3GGKBBXX:5:2220:20841:35356,J00121:27:H3GGKBBXX:5:1227:4097:21641,J00121:27:H3GGKBBXX:5:1101:18771:14185,J00121:27:H3GGKBBXX:5:2207:6492:49107,J00121:27:H3GGKBBXX:5:1126:16193:33879,J00121:27:H3GGKBBXX:5:1228:19745:8453,J00121:27:H3GGKBBXX:5:2223:5345:42126,J00121:27:H3GGKBBXX:5:1101:9364:43497,J00121:27:H3GGKBBXX:5:2116:21745:24085,J00121:27:H3GGKBBXX:5:1125:8207:5868,J00121:27:H3GGKBBXX:5:1127:7253:1050,J00121:27:H3GGKBBXX:5:1206:21602:7943,J00121:27:H3GGKBBXX:5:2227:14397:3688,J00121:27:H3GGKBBXX:5:1105:26951:24911,J00121:27:H3GGKBBXX:5:1204:23003:21061,J00121:27:H3GGKBBXX:5:1217:23591:7416,J00121:27:H3GGKBBXX:5:1215:18639:39910;sequence=TATATTTAAGATAATAGTTATTGAATCA;start=336127;subtype=IES;support_ref=2;support_variant=20;type=IES;
scaffold51_12_with_IES	MILORD	internal_eliminated_sequence	336127	336159	.	.	.	ID=MILORD.12.336127.336159;Name=MILORD.12.336127.336159;bounded_by_ta=TRUE;common_boundary=LEFT;end=336159;ies_id=IESPGM.PTET51.1.12.318476;ies_left_dist=0;ies_min_dist=0;ies_right_dist=-5;junction_seq=tagggtgttgttaggTAatattttacagtact;read_names=J00121:27:H3GGKBBXX:5:2207:21085:27268;sequence=TATATTTAAGATAATAGTTATTGAATCATACAT;start=336127;subtype=PARTIAL_EXTERNAL;support_ref=1;support_variant=1;type=ALTERNATIVE;
scaffold51_12_with_IES	MILORD	internal_eliminated_sequence	339451	339478	.	.	.	ID=MILORD.12.339451.339478;Name=MILORD.12.339451.339478;bounded_by_ta=TRUE;common_boundary=Both;end=339478;ies_id=IESPGM.PTET51.1.12.321745;ies_left_dist=0;ies_min_dist=0;ies_right_dist=0;junction_seq=actgaaacaaaactgTActtaaataaatcatt;read_names=J00121:27:H3GGKBBXX:5:2212:23855:17438,J00121:27:H3GGKBBXX:5:1214:9475:41792,J00121:27:H3GGKBBXX:5:1216:22993:46539,J00121:27:H3GGKBBXX:5:2213:5832:35303,J00121:27:H3GGKBBXX:5:1219:8745:11583,J00121:27:H3GGKBBXX:5:2217:31619:20762,J00121:27:H3GGKBBXX:5:2213:11586:7398,J00121:27:H3GGKBBXX:5:1101:12236:4479,J00121:27:H3GGKBBXX:5:2104:9069:44078,J00121:27:H3GGKBBXX:5:1121:25124:5429,J00121:27:H3GGKBBXX:5:1219:20659:46750,J00121:27:H3GGKBBXX:5:1109:17817:5640,J00121:27:H3GGKBBXX:5:2112:31061:9877,J00121:27:H3GGKBBXX:5:2218:30655:39453,J00121:27:H3GGKBBXX:5:2107:9333:22028,J00121:27:H3GGKBBXX:5:2201:17137:46768,J00121:27:H3GGKBBXX:5:1208:12175:47348,J00121:27:H3GGKBBXX:5:1204:6553:10633,J00121:27:H3GGKBBXX:5:1124:23145:29501,J00121:27:H3GGKBBXX:5:1104:17939:25228,J00121:27:H3GGKBBXX:5:2201:23794:41176,J00121:27:H3GGKBBXX:5:2224:21349:45942,J00121:27:H3GGKBBXX:5:2208:11566:47735,J00121:27:H3GGKBBXX:5:1102:20222:37695,J00121:27:H3GGKBBXX:5:2123:15209:31365,J00121:27:H3GGKBBXX:5:2114:19745:1525,J00121:27:H3GGKBBXX:5:1124:28625:43005,J00121:27:H3GGKBBXX:5:1110:28940:33422,J00121:27:H3GGKBBXX:5:2205:18538:17614,J00121:27:H3GGKBBXX:5:2108:23287:31962,J00121:27:H3GGKBBXX:5:2202:19461:39225,J00121:27:H3GGKBBXX:5:1116:22810:29800,J00121:27:H3GGKBBXX:5:1201:25418:9033,J00121:27:H3GGKBBXX:5:1111:19847:2193,J00121:27:H3GGKBBXX:5:1116:10784:10616,J00121:27:H3GGKBBXX:5:1115:29792:42706,J00121:27:H3GGKBBXX:5:2202:7892:43480,J00121:27:H3GGKBBXX:5:2212:12428:4110,J00121:27:H3GGKBBXX:5:1227:11982:15891,J00121:27:H3GGKBBXX:5:1207:9678:33985,J00121:27:H3GGKBBXX:5:2225:18162:8172,J00121:27:H3GGKBBXX:5:1102:11596:45994,J00121:27:H3GGKBBXX:5:1207:3549:22520,J00121:27:H3GGKBBXX:5:1214:15168:11952;sequence=TATAGTCCACAAGGGAACCACGTCGCTA;start=339451;subtype=IES;support_ref=15;support_variant=44;type=IES;
scaffold51_12_with_IES	MILORD	internal_eliminated_sequence	342542	342655	.	.	.	ID=MILORD.12.342542.342655;Name=MILORD.12.342542.342655;bounded_by_ta=TRUE;common_boundary=LEFT;end=342655;ies_id=IESPGM.PTET51.1.12.324808;ies_left_dist=0;ies_min_dist=0;ies_right_dist=-14;junction_seq=caagtgtgcaagtgaTAgattataaatatgaa;read_names=J00121:27:H3GGKBBXX:5:1125:9445:9948;sequence=TACAACTCATCAATATCTATGGAACTAATAATTTGCATAATCTACTAGAGATGAAATGGATATCTACAAATGAATTTGAAAATTATGATAGTTTGAAGTGTAACAAAATTGAAT;start=342542;subtype=PARTIAL_EXTERNAL;support_ref=23;support_variant=1;type=ALTERNATIVE;
scaffold51_12_with_IES	MILORD	internal_eliminated_sequence	342542	342641	.	.	.	ID=MILORD.12.342542.342641;Name=MILORD.12.342542.342641;bounded_by_ta=TRUE;common_boundary=Both;end=342641;ies_id=IESPGM.PTET51.1.12.324808;ies_left_dist=0;ies_min_dist=0;ies_right_dist=0;junction_seq=caagtgtgcaagtgaTAacaaaattgaattag;read_names=J00121:27:H3GGKBBXX:5:2227:13261:20217,J00121:27:H3GGKBBXX:5:2111:19228:28305,J00121:27:H3GGKBBXX:5:1108:15930:37220,J00121:27:H3GGKBBXX:5:2224:18030:42407,J00121:27:H3GGKBBXX:5:2222:13352:12110;sequence=TACAACTCATCAATATCTATGGAACTAATAATTTGCATAATCTACTAGAGATGAAATGGATATCTACAAATGAATTTGAAAATTATGATAGTTTGAAGTG;start=342542;subtype=IES;support_ref=23;support_variant=5;type=IES;
scaffold51_12_with_IES	MILORD	internal_eliminated_sequence	342542	342660	.	.	.	ID=MILORD.12.342542.342660;Name=MILORD.12.342542.342660;bounded_by_ta=TRUE;common_boundary=LEFT;end=342660;ies_id=IESPGM.PTET51.1.12.324808;ies_left_dist=0;ies_min_dist=0;ies_right_dist=-19;junction_seq=caagtgtgcaagtgaTAtaaatatgaatgggc;read_names=J00121:27:H3GGKBBXX:5:2220:6948:12339;sequence=TACAACTCATCAATATCTATGGAACTAATAATTTGCATAATCTACTAGAGATGAAATGGATATCTACAAATGAATTTGAAAATTATGATAGTTTGAAGTGTAACAAAATTGAATTAGAT;start=342542;subtype=PARTIAL_EXTERNAL;support_ref=23;support_variant=1;type=ALTERNATIVE;
scaffold51_12_with_IES	MILORD	internal_eliminated_sequence	343995	344068	.	.	.	ID=MILORD.12.343995.344068;Name=MILORD.12.343995.344068;bounded_by_ta=TRUE;common_boundary=RIGHT;end=344068;ies_id=IESPGM.PTET51.1.12.326170;ies_left_dist=9;ies_min_dist=0;ies_right_dist=0;junction_seq=atggtttcacatctcTAcctctttaatgagca;read_names=J00121:27:H3GGKBBXX:5:1102:13453:24665;sequence=TATGAAATATATAGTAATCTTAAATTAATTATGAATAATAAACTAATATTAAGAGAATAATATCAAATCAATTA;start=343995;subtype=PARTIAL_EXTERNAL;support_ref=8;support_variant=1;type=ALTERNATIVE;
scaffold51_12_with_IES	MILORD	internal_eliminated_sequence	344002	344076	.	.	.	ID=MILORD.12.344002.344076;Name=MILORD.12.344002.344076;bounded_by_ta=TRUE;common_boundary=None;end=344076;ies_id=IESPGM.PTET51.1.12.326170;ies_left_dist=2;ies_min_dist=2;ies_right_dist=-8;junction_seq=cacatctctatgaaaTAatgagcataatctaa;read_names=J00121:27:H3GGKBBXX:5:2211:2483:39137;sequence=TATATAGTAATCTTAAATTAATTATGAATAATAAACTAATATTAAGAGAATAATATCAAATCAATTATACCTCTT;start=344002;subtype=EXTERNAL;support_ref=0;support_variant=1;type=ALTERNATIVE;
scaffold51_12_with_IES	MILORD	internal_eliminated_sequence	344002	344068	.	.	.	ID=MILORD.12.344002.344068;Name=MILORD.12.344002.344068;bounded_by_ta=TRUE;common_boundary=RIGHT;end=344068;ies_id=IESPGM.PTET51.1.12.326170;ies_left_dist=2;ies_min_dist=0;ies_right_dist=0;junction_seq=cacatctctatgaaaTAcctctttaatgagca;read_names=J00121:27:H3GGKBBXX:5:1205:29173:15891;sequence=TATATAGTAATCTTAAATTAATTATGAATAATAAACTAATATTAAGAGAATAATATCAAATCAATTA;start=344002;subtype=PARTIAL_EXTERNAL;support_ref=0;support_variant=1;type=ALTERNATIVE;
scaffold51_12_with_IES	MILORD	internal_eliminated_sequence	344004	344076	.	.	.	ID=MILORD.12.344004.344076;Name=MILORD.12.344004.344076;bounded_by_ta=TRUE;common_boundary=LEFT;end=344076;ies_id=IESPGM.PTET51.1.12.326170;ies_left_dist=0;ies_min_dist=0;ies_right_dist=-8;junction_seq=catctctatgaaataTAatgagcataatctaa;read_names=J00121:27:H3GGKBBXX:5:1108:8278:40842,J00121:27:H3GGKBBXX:5:1114:28513:41088;sequence=TATAGTAATCTTAAATTAATTATGAATAATAAACTAATATTAAGAGAATAATATCAAATCAATTATACCTCTT;start=344004;subtype=PARTIAL_EXTERNAL;support_ref=0;support_variant=2;type=ALTERNATIVE;
scaffold51_12_with_IES	MILORD	internal_eliminated_sequence	344004	344068	.	.	.	ID=MILORD.12.344004.344068;Name=MILORD.12.344004.344068;bounded_by_ta=TRUE;common_boundary=Both;end=344068;ies_id=IESPGM.PTET51.1.12.326170;ies_left_dist=0;ies_min_dist=0;ies_right_dist=0;junction_seq=catctctatgaaataTAcctctttaatgagca;read_names=J00121:27:H3GGKBBXX:5:1120:24890:40719,J00121:27:H3GGKBBXX:5:1224:30360:45625,J00121:27:H3GGKBBXX:5:2214:22739:42970,J00121:27:H3GGKBBXX:5:2228:12713:34178,J00121:27:H3GGKBBXX:5:1104:6756:36446,J00121:27:H3GGKBBXX:5:1223:10663:33721,J00121:27:H3GGKBBXX:5:1102:15960:37976,J00121:27:H3GGKBBXX:5:1123:8491:40895,J00121:27:H3GGKBBXX:5:1227:23845:35954,J00121:27:H3GGKBBXX:5:1209:6268:1701,J00121:27:H3GGKBBXX:5:2203:4026:21905,J00121:27:H3GGKBBXX:5:2102:13362:21588,J00121:27:H3GGKBBXX:5:1208:5132:10036,J00121:27:H3GGKBBXX:5:2101:24759:35884,J00121:27:H3GGKBBXX:5:2225:20446:41176,J00121:27:H3GGKBBXX:5:1220:6776:35497,J00121:27:H3GGKBBXX:5:1220:9171:4549,J00121:27:H3GGKBBXX:5:1121:11475:30274,J00121:27:H3GGKBBXX:5:1205:11414:37132,J00121:27:H3GGKBBXX:5:2220:29934:15205,J00121:27:H3GGKBBXX:5:2217:8501:40491,J00121:27:H3GGKBBXX:5:1125:14996:5218,J00121:27:H3GGKBBXX:5:1203:4361:43093,J00121:27:H3GGKBBXX:5:2101:22546:27865,J00121:27:H3GGKBBXX:5:1203:19867:29413,J00121:27:H3GGKBBXX:5:2109:20151:27197,J00121:27:H3GGKBBXX:5:1103:16051:35919,J00121:27:H3GGKBBXX:5:2213:21328:13517,J00121:27:H3GGKBBXX:5:1221:5731:25316,J00121:27:H3GGKBBXX:5:2217:17381:27602,J00121:27:H3GGKBBXX:5:1212:17107:32261,J00121:27:H3GGKBBXX:5:2109:23125:26195,J00121:27:H3GGKBBXX:5:2106:16163:9069,J00121:27:H3GGKBBXX:5:1222:18223:24947,J00121:27:H3GGKBBXX:5:2126:7720:21166,J00121:27:H3GGKBBXX:5:2123:6492:16577,J00121:27:H3GGKBBXX:5:1126:14448:41932,J00121:27:H3GGKBBXX:5:1216:18873:30573,J00121:27:H3GGKBBXX:5:2119:26646:19425,J00121:27:H3GGKBBXX:5:2102:17472:46961,J00121:27:H3GGKBBXX:5:1128:11180:32965,J00121:27:H3GGKBBXX:5:1117:6735:35743,J00121:27:H3GGKBBXX:5:1227:5071:13763,J00121:27:H3GGKBBXX:5:2211:28534:47630,J00121:27:H3GGKBBXX:5:2209:12946:21571,J00121:27:H3GGKBBXX:5:1127:13910:24085,J00121:27:H3GGKBBXX:5:2119:10429:26072,J00121:27:H3GGKBBXX:5:2119:9577:25685,J00121:27:H3GGKBBXX:5:2214:8948:42460,J00121:27:H3GGKBBXX:5:1105:25844:23171,J00121:27:H3GGKBBXX:5:1112:23297:48755,J00121:27:H3GGKBBXX:5:1208:19532:6607,J00121:27:H3GGKBBXX:5:1113:14610:24384,J00121:27:H3GGKBBXX:5:1226:13149:47419,J00121:27:H3GGKBBXX:5:2204:27123:31329,J00121:27:H3GGKBBXX:5:2201:27093:24103,J00121:27:H3GGKBBXX:5:2120:26210:43568,J00121:27:H3GGKBBXX:5:1118:19695:28622,J00121:27:H3GGKBBXX:5:2217:2422:31259;sequence=TATAGTAATCTTAAATTAATTATGAATAATAAACTAATATTAAGAGAATAATATCAAATCAATTA;start=344004;subtype=IES;support_ref=0;support_variant=59;type=IES;
scaffold51_12_with_IES	MILORD	internal_eliminated_sequence	344009	344068	.	.	.	ID=MILORD.12.344009.344068;Name=MILORD.12.344009.344068;bounded_by_ta=TRUE;common_boundary=RIGHT;end=344068;ies_id=IESPGM.PTET51.1.12.326170;ies_left_dist=-5;ies_min_dist=0;ies_right_dist=0;junction_seq=ctatgaaatatatagTAcctctttaatgagca;read_names=J00121:27:H3GGKBBXX:5:1127:19674:26441,J00121:27:H3GGKBBXX:5:2212:30919:36499;sequence=TAATCTTAAATTAATTATGAATAATAAACTAATATTAAGAGAATAATATCAAATCAATTA;start=344009;subtype=PARTIAL_INTERNAL;support_ref=0;support_variant=2;type=ALTERNATIVE;
scaffold51_12_with_IES	MILORD	internal_eliminated_sequence	344217	344296	.	.	.	ID=MILORD.12.344217.344296;Name=MILORD.12.344217.344296;bounded_by_ta=TRUE;common_boundary=Both;end=344296;ies_id=IESPGM.PTET51.1.12.326318;ies_left_dist=0;ies_min_dist=0;ies_right_dist=0;junction_seq=agggaagatctaggtTAacttgattcttttac;read_names=J00121:27:H3GGKBBXX:5:2127:23591:8013,J00121:27:H3GGKBBXX:5:1221:7659:19865,J00121:27:H3GGKBBXX:5:2125:3589:40174,J00121:27:H3GGKBBXX:5:1220:20780:37994,J00121:27:H3GGKBBXX:5:1109:30858:23593,J00121:27:H3GGKBBXX:5:2107:11170:41141,J00121:27:H3GGKBBXX:5:1122:25763:9666,J00121:27:H3GGKBBXX:5:1111:25997:30187,J00121:27:H3GGKBBXX:5:1127:28970:13640,J00121:27:H3GGKBBXX:5:1127:13403:1894,J00121:27:H3GGKBBXX:5:2223:16193:16753,J00121:27:H3GGKBBXX:5:1110:26768:44183,J00121:27:H3GGKBBXX:5:2103:29244:12884,J00121:27:H3GGKBBXX:5:2119:8775:14379,J00121:27:H3GGKBBXX:5:2208:23551:1965,J00121:27:H3GGKBBXX:5:2213:5051:2404,J00121:27:H3GGKBBXX:5:1115:24586:24472,J00121:27:H3GGKBBXX:5:1102:14458:19197;sequence=TACGGTTGAATAACTTACTAATTTTGTGATCTAATTAAAAATCCAGTAAAGATTAAAATGAGAGTTGCTTACATTGAATG;start=344217;subtype=IES;support_ref=76;support_variant=18;type=IES;
scaffold51_12_with_IES	MILORD	internal_eliminated_sequence	344863	344892	.	.	.	ID=MILORD.12.344863.344892;Name=MILORD.12.344863.344892;bounded_by_ta=TRUE;common_boundary=Both;end=344892;ies_id=IESPGM.PTET51.1.12.326884;ies_left_dist=0;ies_min_dist=0;ies_right_dist=0;junction_seq=tcatattttagagagTAcaatgacagataagc;read_names=J00121:27:H3GGKBBXX:5:2119:16691:40543,J00121:27:H3GGKBBXX:5:2211:1955:46979,J00121:27:H3GGKBBXX:5:2103:15716:42794,J00121:27:H3GGKBBXX:5:2202:13027:26107,J00121:27:H3GGKBBXX:5:2107:19147:30591,J00121:27:H3GGKBBXX:5:1123:12662:4338,J00121:27:H3GGKBBXX:5:1215:25449:31136,J00121:27:H3GGKBBXX:5:2128:18619:34565,J00121:27:H3GGKBBXX:5:1102:13798:8629,J00121:27:H3GGKBBXX:5:2224:5873:29852,J00121:27:H3GGKBBXX:5:1105:21582:46909,J00121:27:H3GGKBBXX:5:1112:18761:26476,J00121:27:H3GGKBBXX:5:1226:16924:9473,J00121:27:H3GGKBBXX:5:2105:29092:27215,J00121:27:H3GGKBBXX:5:2222:11769:20973,J00121:27:H3GGKBBXX:5:2223:19299:17315;sequence=TACAGATTAATATATAGTGATTATGATTTA;start=344863;subtype=IES;support_ref=3;support_variant=16;type=IES;
scaffold51_12_with_IES	MILORD	internal_eliminated_sequence	344863	344904	.	.	.	ID=MILORD.12.344863.344904;Name=MILORD.12.344863.344904;bounded_by_ta=TRUE;common_boundary=LEFT;end=344904;ies_id=IESPGM.PTET51.1.12.326884;ies_left_dist=0;ies_min_dist=0;ies_right_dist=-12;junction_seq=tcatattttagagagTAagcaaataattgcac;read_names=J00121:27:H3GGKBBXX:5:1103:13585:41739;sequence=TACAGATTAATATATAGTGATTATGATTTATACAATGACAGA;start=344863;subtype=PARTIAL_EXTERNAL;support_ref=1;support_variant=1;type=ALTERNATIVE;
scaffold51_12_with_IES	MILORD	internal_eliminated_sequence	346950	347072	.	.	.	ID=MILORD.12.346950.347072;Name=MILORD.12.346950.347072;bounded_by_ta=TRUE;common_boundary=Both;end=347072;ies_id=IESPGM.PTET51.1.12.328941;ies_left_dist=0;ies_min_dist=0;ies_right_dist=0;junction_seq=gagacttcattaagaTAcaatgattatatgat;read_names=J00121:27:H3GGKBBXX:5:2212:23642:11759,J00121:27:H3GGKBBXX:5:2101:9262:26441,J00121:27:H3GGKBBXX:5:1112:17005:2369,J00121:27:H3GGKBBXX:5:2103:13880:35743,J00121:27:H3GGKBBXX:5:1107:16812:37906,J00121:27:H3GGKBBXX:5:2118:9739:39260,J00121:27:H3GGKBBXX:5:1115:11992:5851,J00121:27:H3GGKBBXX:5:1108:8318:37326,J00121:27:H3GGKBBXX:5:2112:6563:31716,J00121:27:H3GGKBBXX:5:2106:15371:29782,J00121:27:H3GGKBBXX:5:2120:25317:33651,J00121:27:H3GGKBBXX:5:2119:26088:13675;sequence=TATTAGAGATATGTAAAAATATTATAGTTATCCTTTTTTATTTCATAATATTGAGATAATAATTTATTTAATTTACATATTAAGATTAAATTTTATTTACTTAAAAAATTGAAGACATCAGAA;start=346950;subtype=IES;support_ref=144;support_variant=12;type=IES;
scaffold51_12_with_IES	MILORD	internal_eliminated_sequence	346969	347072	.	.	.	ID=MILORD.12.346969.347072;Name=MILORD.12.346969.347072;bounded_by_ta=TRUE;common_boundary=RIGHT;end=347072;ies_id=IESPGM.PTET51.1.12.328941;ies_left_dist=-19;ies_min_dist=0;ies_right_dist=0;junction_seq=agagatatgtaaaaaTAcaatgattatatgat;read_names=J00121:27:H3GGKBBXX:5:1115:19816:12234,J00121:27:H3GGKBBXX:5:1222:22333:41809,J00121:27:H3GGKBBXX:5:1201:7172:47225,J00121:27:H3GGKBBXX:5:1125:16853:13992,J00121:27:H3GGKBBXX:5:1107:26068:39066,J00121:27:H3GGKBBXX:5:1120:8592:44939,J00121:27:H3GGKBBXX:5:1125:20506:30274,J00121:27:H3GGKBBXX:5:2106:11475:9455,J00121:27:H3GGKBBXX:5:1207:24170:26213,J00121:27:H3GGKBBXX:5:2212:18588:21465,J00121:27:H3GGKBBXX:5:2227:27620:34723,J00121:27:H3GGKBBXX:5:1102:13545:41317,J00121:27:H3GGKBBXX:5:1125:16569:13957;sequence=TATTATAGTTATCCTTTTTTATTTCATAATATTGAGATAATAATTTATTTAATTTACATATTAAGATTAAATTTTATTTACTTAAAAAATTGAAGACATCAGAA;start=346969;subtype=PARTIAL_INTERNAL;support_ref=148;support_variant=13;type=ALTERNATIVE;
scaffold51_12_with_IES	MILORD	internal_eliminated_sequence	346972	347072	.	.	.	ID=MILORD.12.346972.347072;Name=MILORD.12.346972.347072;bounded_by_ta=TRUE;common_boundary=RIGHT;end=347072;ies_id=IESPGM.PTET51.1.12.328941;ies_left_dist=-22;ies_min_dist=0;ies_right_dist=0;junction_seq=gatatgtaaaaatatTAcaatgattatatgat;read_names=J00121:27:H3GGKBBXX:5:1118:2392:14080,J00121:27:H3GGKBBXX:5:2221:28381:10546;sequence=TATAGTTATCCTTTTTTATTTCATAATATTGAGATAATAATTTATTTAATTTACATATTAAGATTAAATTTTATTTACTTAAAAAATTGAAGACATCAGAA;start=346972;subtype=PARTIAL_INTERNAL;support_ref=71;support_variant=2;type=ALTERNATIVE;
scaffold51_12_with_IES	MILORD	internal_eliminated_sequence	346995	347072	.	.	.	ID=MILORD.12.346995.347072;Name=MILORD.12.346995.347072;bounded_by_ta=TRUE;common_boundary=RIGHT;end=347072;ies_id=IESPGM.PTET51.1.12.328941;ies_left_dist=-45;ies_min_dist=0;ies_right_dist=0;junction_seq=tccttttttatttcaTAcaatgattatatgat;read_names=J00121:27:H3GGKBBXX:5:1206:5426:31716;sequence=TAATATTGAGATAATAATTTATTTAATTTACATATTAAGATTAAATTTTATTTACTTAAAAAATTGAAGACATCAGAA;start=346995;subtype=PARTIAL_INTERNAL;support_ref=59;support_variant=1;type=ALTERNATIVE;
scaffold51_12_with_IES	MILORD	internal_eliminated_sequence	349261	349286	.	.	.	ID=MILORD.12.349261.349286;Name=MILORD.12.349261.349286;bounded_by_ta=TRUE;common_boundary=Both;end=349286;ies_id=IESPGM.PTET51.1.12.331129;ies_left_dist=0;ies_min_dist=0;ies_right_dist=0;junction_seq=atttaataggagaagTAtcaattgaaatgtgc;read_names=J00121:27:H3GGKBBXX:5:1203:4229:46100,J00121:27:H3GGKBBXX:5:2107:16407:28622;sequence=TATATTGAAATTAGATCTACAATCTA;start=349261;subtype=IES;support_ref=4;support_variant=2;type=IES;
scaffold51_12_with_IES	MILORD	internal_eliminated_sequence	349330	349442	.	.	.	ID=MILORD.12.349330.349442;Name=MILORD.12.349330.349442;bounded_by_ta=TRUE;common_boundary=Both;end=349442;ies_id=IESPGM.PTET51.1.12.331172;ies_left_dist=0;ies_min_dist=0;ies_right_dist=0;junction_seq=ctgatgaatctttgtTAatgggatgttaagcc;read_names=J00121:27:H3GGKBBXX:5:1106:4746:26459,J00121:27:H3GGKBBXX:5:1106:6644:30837,J00121:27:H3GGKBBXX:5:1103:14194:7310,J00121:27:H3GGKBBXX:5:2113:27214:24736,J00121:27:H3GGKBBXX:5:1102:27661:2439,J00121:27:H3GGKBBXX:5:2228:10094:38644,J00121:27:H3GGKBBXX:5:1203:27996:23522,J00121:27:H3GGKBBXX:5:1109:14844:44623,J00121:27:H3GGKBBXX:5:2219:16914:13429,J00121:27:H3GGKBBXX:5:1207:18335:38961,J00121:27:H3GGKBBXX:5:1127:16802:7715,J00121:27:H3GGKBBXX:5:1117:20212:29624,J00121:27:H3GGKBBXX:5:2126:25946:27004,J00121:27:H3GGKBBXX:5:1124:24677:15522;sequence=TACAATCAATAGGATAATCTGATTTAGAATTTGAGAGTCAATTTGATAATTAAAATAAATGAAATAGTAATTAATTAATACCTTAATTAAAAAAATGAATTAGAAATCAACAG;start=349330;subtype=IES;support_ref=0;support_variant=14;type=IES;
scaffold51_12_with_IES	MILORD	internal_eliminated_sequence	349344	349442	.	.	.	ID=MILORD.12.349344.349442;Name=MILORD.12.349344.349442;bounded_by_ta=TRUE;common_boundary=RIGHT;end=349442;ies_id=IESPGM.PTET51.1.12.331172;ies_left_dist=-14;ies_min_dist=0;ies_right_dist=0;junction_seq=ttacaatcaataggaTAatgggatgttaagcc;read_names=J00121:27:H3GGKBBXX:5:2210:10277:31611,J00121:27:H3GGKBBXX:5:1106:18588:7715;sequence=TAATCTGATTTAGAATTTGAGAGTCAATTTGATAATTAAAATAAATGAAATAGTAATTAATTAATACCTTAATTAAAAAAATGAATTAGAAATCAACAG;start=349344;subtype=PARTIAL_INTERNAL;support_ref=0;support_variant=2;type=ALTERNATIVE;
scaffold51_12_with_IES	MILORD	internal_eliminated_sequence	350916	350960	.	.	.	ID=MILORD.12.350916.350960;Name=MILORD.12.350916.350960;bounded_by_ta=TRUE;common_boundary=LEFT;end=350960;ies_id=IESPGM.PTET51.1.12.332645;ies_left_dist=0;ies_min_dist=0;ies_right_dist=11;junction_seq=acttctaaattgatgTAtttcagcaataccag;read_names=J00121:27:H3GGKBBXX:5:2115:18619:45537,J00121:27:H3GGKBBXX:5:2206:1570:5798;sequence=TATTGTTACATTGGATTTAATATATAATAAAACAATAGATTAGTT;start=350916;subtype=PARTIAL_INTERNAL;support_ref=6;support_variant=2;type=ALTERNATIVE;
scaffold51_12_with_IES	MILORD	internal_eliminated_sequence	350916	350971	.	.	.	ID=MILORD.12.350916.350971;Name=MILORD.12.350916.350971;bounded_by_ta=TRUE;common_boundary=Both;end=350971;ies_id=IESPGM.PTET51.1.12.332645;ies_left_dist=0;ies_min_dist=0;ies_right_dist=0;junction_seq=acttctaaattgatgTAccagctcattattca;read_names=J00121:27:H3GGKBBXX:5:1107:10084:4725,J00121:27:H3GGKBBXX:5:1225:2128:20269,J00121:27:H3GGKBBXX:5:2228:27610:8295,J00121:27:H3GGKBBXX:5:2119:9100:39101,J00121:27:H3GGKBBXX:5:2106:24637:43163,J00121:27:H3GGKBBXX:5:1220:29000:9895,J00121:27:H3GGKBBXX:5:2207:5467:47542,J00121:27:H3GGKBBXX:5:2225:22932:38310,J00121:27:H3GGKBBXX:5:2219:26453:43638,J00121:27:H3GGKBBXX:5:2107:7344:9016,J00121:27:H3GGKBBXX:5:1127:25875:20234,J00121:27:H3GGKBBXX:5:2208:6664:36851,J00121:27:H3GGKBBXX:5:2121:6197:41071,J00121:27:H3GGKBBXX:5:1213:3183:4444,J00121:27:H3GGKBBXX:5:1226:8937:47577,J00121:27:H3GGKBBXX:5:1201:27143:26019,J00121:27:H3GGKBBXX:5:1116:20293:13236,J00121:27:H3GGKBBXX:5:2108:15473:39172,J00121:27:H3GGKBBXX:5:1118:8521:19390,J00121:27:H3GGKBBXX:5:1117:16082:7134,J00121:27:H3GGKBBXX:5:1121:25875:47735,J00121:27:H3GGKBBXX:5:1228:20720:14643,J00121:27:H3GGKBBXX:5:1228:28737:39858,J00121:27:H3GGKBBXX:5:2216:18030:3618,J00121:27:H3GGKBBXX:5:2214:4016:14854,J00121:27:H3GGKBBXX:5:1209:15767:22239,J00121:27:H3GGKBBXX:5:1228:15950:41194,J00121:27:H3GGKBBXX:5:1119:21958:20691,J00121:27:H3GGKBBXX:5:2212:32339:28692,J00121:27:H3GGKBBXX:5:2223:23916:18740,J00121:27:H3GGKBBXX:5:2219:31984:34336,J00121:27:H3GGKBBXX:5:2203:7699:11671,J00121:27:H3GGKBBXX:5:1122:11454:16032,J00121:27:H3GGKBBXX:5:1225:11556:16243,J00121:27:H3GGKBBXX:5:1116:18964:14273;sequence=TATTGTTACATTGGATTTAATATATAATAAAACAATAGATTAGTTTATTTCAGCAA;start=350916;subtype=IES;support_ref=6;support_variant=35;type=IES;
scaffold51_12_with_IES	MILORD	internal_eliminated_sequence	350922	350971	.	.	.	ID=MILORD.12.350922.350971;Name=MILORD.12.350922.350971;bounded_by_ta=TRUE;common_boundary=RIGHT;end=350971;ies_id=IESPGM.PTET51.1.12.332645;ies_left_dist=-6;ies_min_dist=0;ies_right_dist=0;junction_seq=aaattgatgtattgtTAccagctcattattca;read_names=J00121:27:H3GGKBBXX:5:1212:15605:28920,J00121:27:H3GGKBBXX:5:2227:18071:37449,J00121:27:H3GGKBBXX:5:1103:28057:19302;sequence=TACATTGGATTTAATATATAATAAAACAATAGATTAGTTTATTTCAGCAA;start=350922;subtype=PARTIAL_INTERNAL;support_ref=1;support_variant=3;type=ALTERNATIVE;
scaffold51_12_with_IES	MILORD	internal_eliminated_sequence	352331	352429	.	.	.	ID=MILORD.12.352331.352429;Name=MILORD.12.352331.352429;bounded_by_ta=TRUE;common_boundary=Both;end=352429;ies_id=IESPGM.PTET51.1.12.333950;ies_left_dist=0;ies_min_dist=0;ies_right_dist=0;junction_seq=tagcactcattggttTAcctaatgaggcccca;read_names=J00121:27:H3GGKBBXX:5:1109:16346:31294,J00121:27:H3GGKBBXX:5:2123:19035:30398,J00121:27:H3GGKBBXX:5:2201:4117:27057,J00121:27:H3GGKBBXX:5:1206:24556:36903,J00121:27:H3GGKBBXX:5:1128:9973:4989,J00121:27:H3GGKBBXX:5:1215:12916:48561,J00121:27:H3GGKBBXX:5:2110:20283:10124,J00121:27:H3GGKBBXX:5:1111:7912:9016,J00121:27:H3GGKBBXX:5:1207:25936:42073,J00121:27:H3GGKBBXX:5:2227:5386:16243,J00121:27:H3GGKBBXX:5:2102:16467:40543,J00121:27:H3GGKBBXX:5:2101:12114:35251,J00121:27:H3GGKBBXX:5:2221:16193:37537,J00121:27:H3GGKBBXX:5:1225:24718:37220,J00121:27:H3GGKBBXX:5:2101:17381:32244,J00121:27:H3GGKBBXX:5:1117:26971:6835,J00121:27:H3GGKBBXX:5:2108:5345:11636,J00121:27:H3GGKBBXX:5:1113:26545:21887,J00121:27:H3GGKBBXX:5:1117:8948:26318,J00121:27:H3GGKBBXX:5:2226:13352:42952,J00121:27:H3GGKBBXX:5:2228:28148:19918,J00121:27:H3GGKBBXX:5:2101:9881:34231,J00121:27:H3GGKBBXX:5:2219:19380:24384,J00121:27:H3GGKBBXX:5:1219:21947:7556,J00121:27:H3GGKBBXX:5:2126:23429:19197,J00121:27:H3GGKBBXX:5:2207:13900:42038,J00121:27:H3GGKBBXX:5:1109:19745:21078,J00121:27:H3GGKBBXX:5:2216:13585:17368,J00121:27:H3GGKBBXX:5:2105:29153:5165,J00121:27:H3GGKBBXX:5:2222:13555:6695,J00121:27:H3GGKBBXX:5:1206:19238:17561,J00121:27:H3GGKBBXX:5:2108:6522:12234,J00121:27:H3GGKBBXX:5:1120:15077:44746,J00121:27:H3GGKBBXX:5:1122:7912:41897,J00121:27:H3GGKBBXX:5:2218:11799:38117,J00121:27:H3GGKBBXX:5:1225:14590:25826,J00121:27:H3GGKBBXX:5:1127:26717:7134;sequence=TATAGTGATTCACGATTTTATTACAGTTGATTGGCATCATTTTGTGATGGATTCCAAAGCAAGTTAATAAATCAATATCTGTTCTGTCTGACTGTATTA;start=352331;subtype=IES;support_ref=0;support_variant=37;type=IES;
scaffold51_12_with_IES	MILORD	internal_eliminated_sequence	352352	352429	.	.	.	ID=MILORD.12.352352.352429;Name=MILORD.12.352352.352429;bounded_by_ta=TRUE;common_boundary=RIGHT;end=352429;ies_id=IESPGM.PTET51.1.12.333950;ies_left_dist=-21;ies_min_dist=0;ies_right_dist=0;junction_seq=gattcacgattttatTAcctaatgaggcccca;read_names=J00121:27:H3GGKBBXX:5:2122:10653:9332,J00121:27:H3GGKBBXX:5:2111:17198:28200,J00121:27:H3GGKBBXX:5:2226:21207:42495;sequence=TACAGTTGATTGGCATCATTTTGTGATGGATTCCAAAGCAAGTTAATAAATCAATATCTGTTCTGTCTGACTGTATTA;start=352352;subtype=PARTIAL_INTERNAL;support_ref=2;support_variant=3;type=ALTERNATIVE;
scaffold51_12_with_IES	MILORD	internal_eliminated_sequence	352352	352433	.	.	.	ID=MILORD.12.352352.352433;Name=MILORD.12.352352.352433;bounded_by_ta=TRUE;common_boundary=None;end=352433;ies_id=IESPGM.PTET51.1.12.333950;ies_left_dist=-21;ies_min_dist=4;ies_right_dist=-4;junction_seq=gattcacgattttatTAatgaggccccagttt;read_names=J00121:27:H3GGKBBXX:5:2124:19593:34284;sequence=TACAGTTGATTGGCATCATTTTGTGATGGATTCCAAAGCAAGTTAATAAATCAATATCTGTTCTGTCTGACTGTATTATACC;start=352352;subtype=OVERLAPPING;support_ref=1;support_variant=1;type=ALTERNATIVE;
scaffold51_12_with_IES	MILORD	internal_eliminated_sequence	353199	353244	.	.	.	ID=MILORD.12.353199.353244;Name=MILORD.12.353199.353244;bounded_by_ta=TRUE;common_boundary=Both;end=353244;ies_id=IESPGM.PTET51.1.12.334719;ies_left_dist=0;ies_min_dist=0;ies_right_dist=0;junction_seq=agagttgttccttcaTAacaattgctaagact;read_names=J00121:27:H3GGKBBXX:5:1207:20598:23751,J00121:27:H3GGKBBXX:5:1205:10105:12251,J00121:27:H3GGKBBXX:5:1218:28452:38310,J00121:27:H3GGKBBXX:5:2103:22597:20392,J00121:27:H3GGKBBXX:5:1204:25986:15258,J00121:27:H3GGKBBXX:5:1108:4056:38240,J00121:27:H3GGKBBXX:5:2207:30188:47577,J00121:27:H3GGKBBXX:5:1208:13179:37906,J00121:27:H3GGKBBXX:5:1114:4411:33088,J00121:27:H3GGKBBXX:5:1116:21085:43269,J00121:27:H3GGKBBXX:5:1217:9313:12990,J00121:27:H3GGKBBXX:5:1208:29934:29096,J00121:27:H3GGKBBXX:5:2212:11860:26687,J00121:27:H3GGKBBXX:5:1103:23754:42513,J00121:27:H3GGKBBXX:5:2222:13920:23997,J00121:27:H3GGKBBXX:5:1124:21795:32613,J00121:27:H3GGKBBXX:5:2201:21887:42267,J00121:27:H3GGKBBXX:5:2220:5863:17386,J00121:27:H3GGKBBXX:5:1101:3742:26723,J00121:27:H3GGKBBXX:5:1214:12094:44640,J00121:27:H3GGKBBXX:5:2223:9039:46135,J00121:27:H3GGKBBXX:5:2124:24058:43673,J00121:27:H3GGKBBXX:5:2113:14905:3020,J00121:27:H3GGKBBXX:5:2103:31517:8242,J00121:27:H3GGKBBXX:5:2205:18193:33897,J00121:27:H3GGKBBXX:5:2222:13555:21395,J00121:27:H3GGKBBXX:5:1117:14793:24525,J00121:27:H3GGKBBXX:5:2223:16985:7082,J00121:27:H3GGKBBXX:5:2124:6786:6431,J00121:27:H3GGKBBXX:5:1117:11475:48350,J00121:27:H3GGKBBXX:5:1205:17026:22977,J00121:27:H3GGKBBXX:5:1222:16995:47964,J00121:27:H3GGKBBXX:5:2213:21450:17913;sequence=TACAGTTTATTATACTATTTGATATTCAGAATAAAATTGCGAACCA;start=353199;subtype=IES;support_ref=6;support_variant=33;type=IES;
scaffold51_12_with_IES	MILORD	internal_eliminated_sequence	353206	353244	.	.	.	ID=MILORD.12.353206.353244;Name=MILORD.12.353206.353244;bounded_by_ta=TRUE;common_boundary=RIGHT;end=353244;ies_id=IESPGM.PTET51.1.12.334719;ies_left_dist=-7;ies_min_dist=0;ies_right_dist=0;junction_seq=ttccttcatacagttTAacaattgctaagact;read_names=J00121:27:H3GGKBBXX:5:1114:12885:44148,J00121:27:H3GGKBBXX:5:1111:21207:4760;sequence=TATTATACTATTTGATATTCAGAATAAAATTGCGAACCA;start=353206;subtype=PARTIAL_INTERNAL;support_ref=2;support_variant=2;type=ALTERNATIVE;
scaffold51_12_with_IES	MILORD	internal_eliminated_sequence	353209	353244	.	.	.	ID=MILORD.12.353209.353244;Name=MILORD.12.353209.353244;bounded_by_ta=TRUE;common_boundary=RIGHT;end=353244;ies_id=IESPGM.PTET51.1.12.334719;ies_left_dist=-10;ies_min_dist=0;ies_right_dist=0;junction_seq=cttcatacagtttatTAacaattgctaagact;read_names=J00121:27:H3GGKBBXX:5:1214:11698:5552,J00121:27:H3GGKBBXX:5:1226:25520:10862,J00121:27:H3GGKBBXX:5:1216:7354:23698,J00121:27:H3GGKBBXX:5:1224:12997:44552,J00121:27:H3GGKBBXX:5:2226:10470:42847;sequence=TATACTATTTGATATTCAGAATAAAATTGCGAACCA;start=353209;subtype=PARTIAL_INTERNAL;support_ref=3;support_variant=5;type=ALTERNATIVE;
scaffold51_12_with_IES	MILORD	internal_eliminated_sequence	357534	357605	.	.	.	ID=MILORD.12.357534.357605;Name=MILORD.12.357534.357605;bounded_by_ta=TRUE;common_boundary=LEFT;end=357605;ies_id=IESPGM.PTET51.1.12.339008;ies_left_dist=0;ies_min_dist=0;ies_right_dist=-8;junction_seq=tttatacaccatactTAtcttatccaaaactc;read_names=J00121:27:H3GGKBBXX:5:1201:19329:20181;sequence=TATAGTCGAGGATATTCGTATGATTGTCCAGAATTTAAAAGGAAAATACAATTCAAAAGTACTATATAAACA;start=357534;subtype=PARTIAL_EXTERNAL;support_ref=49;support_variant=1;type=ALTERNATIVE;
scaffold51_12_with_IES	MILORD	internal_eliminated_sequence	357534	357610	.	.	.	ID=MILORD.12.357534.357610;Name=MILORD.12.357534.357610;bounded_by_ta=TRUE;common_boundary=LEFT;end=357610;ies_id=IESPGM.PTET51.1.12.339008;ies_left_dist=0;ies_min_dist=0;ies_right_dist=-13;junction_seq=ttttatacaccatacTAtccaaaactctaaaa;read_names=J00121:27:H3GGKBBXX:5:1216:14194:20568;sequence=TATAGTCGAGGATATTCGTATGATTGTCCAGAATTTAAAAGGAAAATACAATTCAAAAGTACTATATAAACATATCT;start=357534;subtype=PARTIAL_EXTERNAL;support_ref=49;support_variant=1;type=ALTERNATIVE;
scaffold51_12_with_IES	MILORD	internal_eliminated_sequence	357534	357597	.	.	.	ID=MILORD.12.357534.357597;Name=MILORD.12.357534.357597;bounded_by_ta=TRUE;common_boundary=Both;end=357597;ies_id=IESPGM.PTET51.1.12.339008;ies_left_dist=0;ies_min_dist=0;ies_right_dist=0;junction_seq=ttttatacaccatacTAtaaacatatcttatc;read_names=J00121:27:H3GGKBBXX:5:2211:11525:44218,J00121:27:H3GGKBBXX:5:1219:5183:22573,J00121:27:H3GGKBBXX:5:2215:13616:31875,J00121:27:H3GGKBBXX:5:1118:29873:34336,J00121:27:H3GGKBBXX:5:2217:12449:47753,J00121:27:H3GGKBBXX:5:1207:20496:36868,J00121:27:H3GGKBBXX:5:1119:6806:18423,J00121:27:H3GGKBBXX:5:1208:29701:6290,J00121:27:H3GGKBBXX:5:1216:29254:25246,J00121:27:H3GGKBBXX:5:2220:9201:37941,J00121:27:H3GGKBBXX:5:2108:27123:4954,J00121:27:H3GGKBBXX:5:1124:19837:30028,J00121:27:H3GGKBBXX:5:1214:11728:1842,J00121:27:H3GGKBBXX:5:2213:4097:38240,J00121:27:H3GGKBBXX:5:1109:5386:13992,J00121:27:H3GGKBBXX:5:2224:11282:33281,J00121:27:H3GGKBBXX:5:1123:28199:25984,J00121:27:H3GGKBBXX:5:1210:24698:42706,J00121:27:H3GGKBBXX:5:1101:3894:25720,J00121:27:H3GGKBBXX:5:1203:5893:45326;sequence=TATAGTCGAGGATATTCGTATGATTGTCCAGAATTTAAAAGGAAAATACAATTCAAAAGTACTA;start=357534;subtype=IES;support_ref=98;support_variant=20;type=IES;
scaffold51_12_with_IES	MILORD	internal_eliminated_sequence	357546	357597	.	.	.	ID=MILORD.12.357546.357597;Name=MILORD.12.357546.357597;bounded_by_ta=TRUE;common_boundary=RIGHT;end=357597;ies_id=IESPGM.PTET51.1.12.339008;ies_left_dist=-12;ies_min_dist=0;ies_right_dist=0;junction_seq=tactatagtcgaggaTAtaaacatatcttatc;read_names=J00121:27:H3GGKBBXX:5:1202:23865:6765;sequence=TATTCGTATGATTGTCCAGAATTTAAAAGGAAAATACAATTCAAAAGTACTA;start=357546;subtype=PARTIAL_INTERNAL;support_ref=47;support_variant=1;type=ALTERNATIVE;
scaffold51_12_with_IES	MILORD	internal_eliminated_sequence	359976	360087	.	.	.	ID=MILORD.12.359976.360087;Name=MILORD.12.359976.360087;bounded_by_ta=TRUE;common_boundary=RIGHT;end=360087;ies_id=IESPGM.PTET51.1.12.341389;ies_left_dist=3;ies_min_dist=0;ies_right_dist=0;junction_seq=ttagcagagtattatTAttcacaattccaaca;read_names=J00121:27:H3GGKBBXX:5:2221:28087:45590,J00121:27:H3GGKBBXX:5:1110:26778:28129;sequence=TATTACATATAATTTATTGGATTTTCTAAATTTCAAATGGAACTTTTGATAATTAATCTATATTTTTTGAAGTATAATTTTATTTATTTAATCTACTATTAATTAATAAGTG;start=359976;subtype=PARTIAL_EXTERNAL;support_ref=14;support_variant=2;type=ALTERNATIVE;
scaffold51_12_with_IES	MILORD	internal_eliminated_sequence	359979	360087	.	.	.	ID=MILORD.12.359979.360087;Name=MILORD.12.359979.360087;bounded_by_ta=TRUE;common_boundary=Both;end=360087;ies_id=IESPGM.PTET51.1.12.341389;ies_left_dist=0;ies_min_dist=0;ies_right_dist=0;junction_seq=gcagagtattattatTAttcacaattccaaca;read_names=J00121:27:H3GGKBBXX:5:2214:21339:42513,J00121:27:H3GGKBBXX:5:1111:24241:9631,J00121:27:H3GGKBBXX:5:2117:31071:16999,J00121:27:H3GGKBBXX:5:1121:20760:19249,J00121:27:H3GGKBBXX:5:2211:11038:36517,J00121:27:H3GGKBBXX:5:1112:17472:18370,J00121:27:H3GGKBBXX:5:1106:23937:21518,J00121:27:H3GGKBBXX:5:1204:15818:44377,J00121:27:H3GGKBBXX:5:2119:26433:20955,J00121:27:H3GGKBBXX:5:1119:23865:27760,J00121:27:H3GGKBBXX:5:1218:18913:22063,J00121:27:H3GGKBBXX:5:1116:24160:16172,J00121:27:H3GGKBBXX:5:1117:30360:35497,J00121:27:H3GGKBBXX:5:2219:19877:20322,J00121:27:H3GGKBBXX:5:2113:13007:38345,J00121:27:H3GGKBBXX:5:1228:10023:37396,J00121:27:H3GGKBBXX:5:1125:25489:1771,J00121:27:H3GGKBBXX:5:1124:7588:37185,J00121:27:H3GGKBBXX:5:2215:8237:40033,J00121:27:H3GGKBBXX:5:2205:20283:9385,J00121:27:H3GGKBBXX:5:2222:23419:46680,J00121:27:H3GGKBBXX:5:2104:9100:23557,J00121:27:H3GGKBBXX:5:1214:11119:33879,J00121:27:H3GGKBBXX:5:1108:29457:15504,J00121:27:H3GGKBBXX:5:2209:10764:32877,J00121:27:H3GGKBBXX:5:1116:24190:16155,J00121:27:H3GGKBBXX:5:2218:22891:41686,J00121:27:H3GGKBBXX:5:2202:19573:41176,J00121:27:H3GGKBBXX:5:1204:17158:42829,J00121:27:H3GGKBBXX:5:1213:29112:17263,J00121:27:H3GGKBBXX:5:1203:29031:18212,J00121:27:H3GGKBBXX:5:1221:22516:11003,J00121:27:H3GGKBBXX:5:2219:26717:2598,J00121:27:H3GGKBBXX:5:1201:9628:32138,J00121:27:H3GGKBBXX:5:1118:10815:9578,J00121:27:H3GGKBBXX:5:2220:9303:24894,J00121:27:H3GGKBBXX:5:1206:3346:8137,J00121:27:H3GGKBBXX:5:1127:6431:24278,J00121:27:H3GGKBBXX:5:2221:27204:17403,J00121:27:H3GGKBBXX:5:1106:25672:35532,J00121:27:H3GGKBBXX:5:2217:5538:34125;sequence=TACATATAATTTATTGGATTTTCTAAATTTCAAATGGAACTTTTGATAATTAATCTATATTTTTTGAAGTATAATTTTATTTATTTAATCTACTATTAATTAATAAGTG;start=359979;subtype=IES;support_ref=4;support_variant=41;type=IES;
scaffold51_12_with_IES	MILORD	internal_eliminated_sequence	359983	360087	.	.	.	ID=MILORD.12.359983.360087;Name=MILORD.12.359983.360087;bounded_by_ta=TRUE;common_boundary=RIGHT;end=360087;ies_id=IESPGM.PTET51.1.12.341389;ies_left_dist=-4;ies_min_dist=0;ies_right_dist=0;junction_seq=agtattattattacaTAttcacaattccaaca;read_names=J00121:27:H3GGKBBXX:5:2206:15767:44394,J00121:27:H3GGKBBXX:5:2212:2341:35409;sequence=TATAATTTATTGGATTTTCTAAATTTCAAATGGAACTTTTGATAATTAATCTATATTTTTTGAAGTATAATTTTATTTATTTAATCTACTATTAATTAATAAGTG;start=359983;subtype=PARTIAL_INTERNAL;support_ref=2;support_variant=2;type=ALTERNATIVE;
scaffold51_12_with_IES	MILORD	internal_eliminated_sequence	361085	361163	.	.	.	ID=MILORD.12.361085.361163;Name=MILORD.12.361085.361163;bounded_by_ta=TRUE;common_boundary=Both;end=361163;ies_id=IESPGM.PTET51.1.12.342386;ies_left_dist=0;ies_min_dist=0;ies_right_dist=0;junction_seq=aattggagatggagaTAacattgatccattag;read_names=J00121:27:H3GGKBBXX:5:1122:8724:42812,J00121:27:H3GGKBBXX:5:2208:19898:39523,J00121:27:H3GGKBBXX:5:2218:4564:36517,J00121:27:H3GGKBBXX:5:2210:6197:32666,J00121:27:H3GGKBBXX:5:1112:26108:18177,J00121:27:H3GGKBBXX:5:2204:21024:26072,J00121:27:H3GGKBBXX:5:1115:15838:35339,J00121:27:H3GGKBBXX:5:1119:7080:42987,J00121:27:H3GGKBBXX:5:2113:28158:18634,J00121:27:H3GGKBBXX:5:2219:17472:2756,J00121:27:H3GGKBBXX:5:2126:8430:12585,J00121:27:H3GGKBBXX:5:2101:6847:25175,J00121:27:H3GGKBBXX:5:1219:6177:20322,J00121:27:H3GGKBBXX:5:1118:3752:33352,J00121:27:H3GGKBBXX:5:1218:19958:19970,J00121:27:H3GGKBBXX:5:1210:3599:16735,J00121:27:H3GGKBBXX:5:1227:16305:25632,J00121:27:H3GGKBBXX:5:2212:27448:22960,J00121:27:H3GGKBBXX:5:1115:28310:16577,J00121:27:H3GGKBBXX:5:2104:18081:42143,J00121:27:H3GGKBBXX:5:1201:6116:34811,J00121:27:H3GGKBBXX:5:1106:13372:22801,J00121:27:H3GGKBBXX:5:2220:22495:31892,J00121:27:H3GGKBBXX:5:2208:26129:1402,J00121:27:H3GGKBBXX:5:2116:14103:5394,J00121:27:H3GGKBBXX:5:1228:13332:25720,J00121:27:H3GGKBBXX:5:1227:16214:26142,J00121:27:H3GGKBBXX:5:2116:1621:4409,J00121:27:H3GGKBBXX:5:1211:20659:22520,J00121:27:H3GGKBBXX:5:1128:15919:38187,J00121:27:H3GGKBBXX:5:2227:8318:29167,J00121:27:H3GGKBBXX:5:2211:8674:1683,J00121:27:H3GGKBBXX:5:1123:4756:17122,J00121:27:H3GGKBBXX:5:2228:18294:35057,J00121:27:H3GGKBBXX:5:2214:26504:48509,J00121:27:H3GGKBBXX:5:2220:9973:11214,J00121:27:H3GGKBBXX:5:2205:24424:29255,J00121:27:H3GGKBBXX:5:2209:16650:5024,J00121:27:H3GGKBBXX:5:2221:22800:19900;sequence=TACAATTGAATTTATCAGCATTTTCTAAATTATATGAGAATTTTAGTTAAAATTAAATAAATCTGTTGAAAATCAATTA;start=361085;subtype=IES;support_ref=4;support_variant=39;type=IES;
scaffold51_12_with_IES	MILORD	internal_eliminated_sequence	362838	362921	.	.	.	ID=MILORD.12.362838.362921;Name=MILORD.12.362838.362921;bounded_by_ta=TRUE;common_boundary=None;end=362921;ies_id=IESPGM.PTET51.1.12.344072;ies_left_dist=12;ies_min_dist=5;ies_right_dist=5;junction_seq=taaccatttttgaaaTActgtaataatccttc;read_names=J00121:27:H3GGKBBXX:5:2227:3376:15821;sequence=TAAAGTTTATGTTACAATAGAAATCTTAAATTAATTAATCATTAAATTCATTCCTAAAATAATATGATTATAGACATTCCCACA;start=362838;subtype=OVERLAPPING;support_ref=9;support_variant=1;type=ALTERNATIVE;
scaffold51_12_with_IES	MILORD	internal_eliminated_sequence	362838	362926	.	.	.	ID=MILORD.12.362838.362926;Name=MILORD.12.362838.362926;bounded_by_ta=TRUE;common_boundary=RIGHT;end=362926;ies_id=IESPGM.PTET51.1.12.344072;ies_left_dist=12;ies_min_dist=0;ies_right_dist=0;junction_seq=taaccatttttgaaaTAataatccttctagtt;read_names=J00121:27:H3GGKBBXX:5:2110:16427:4708;sequence=TAAAGTTTATGTTACAATAGAAATCTTAAATTAATTAATCATTAAATTCATTCCTAAAATAATATGATTATAGACATTCCCACATACTG;start=362838;subtype=PARTIAL_EXTERNAL;support_ref=9;support_variant=1;type=ALTERNATIVE;
scaffold51_12_with_IES	MILORD	internal_eliminated_sequence	362850	362926	.	.	.	ID=MILORD.12.362850.362926;Name=MILORD.12.362850.362926;bounded_by_ta=TRUE;common_boundary=Both;end=362926;ies_id=IESPGM.PTET51.1.12.344072;ies_left_dist=0;ies_min_dist=0;ies_right_dist=0;junction_seq=aaataaagtttatgtTAataatccttctagtt;read_names=J00121:27:H3GGKBBXX:5:2102:20029:13377,J00121:27:H3GGKBBXX:5:2209:32573:29765,J00121:27:H3GGKBBXX:5:1119:29000:35813,J00121:27:H3GGKBBXX:5:1107:15361:19460,J00121:27:H3GGKBBXX:5:2221:18538:24050,J00121:27:H3GGKBBXX:5:1201:9049:21852,J00121:27:H3GGKBBXX:5:2109:21866:49159,J00121:27:H3GGKBBXX:5:1105:11627:28569,J00121:27:H3GGKBBXX:5:1117:11109:11319,J00121:27:H3GGKBBXX:5:2217:31213:43656,J00121:27:H3GGKBBXX:5:2109:7324:21078,J00121:27:H3GGKBBXX:5:1208:5172:8594,J00121:27:H3GGKBBXX:5:1117:23307:42583,J00121:27:H3GGKBBXX:5:2221:17127:20902,J00121:27:H3GGKBBXX:5:1228:22698:21412,J00121:27:H3GGKBBXX:5:1104:5944:26142,J00121:27:H3GGKBBXX:5:1208:19157:40174,J00121:27:H3GGKBBXX:5:2220:26474:5763,J00121:27:H3GGKBBXX:5:1111:13443:16348,J00121:27:H3GGKBBXX:5:1208:23287:43884,J00121:27:H3GGKBBXX:5:1228:22526:22626,J00121:27:H3GGKBBXX:5:2208:4371:21729,J00121:27:H3GGKBBXX:5:1109:28473:29729,J00121:27:H3GGKBBXX:5:1118:14306:33422,J00121:27:H3GGKBBXX:5:2216:8146:39734,J00121:27:H3GGKBBXX:5:1101:28615:3565,J00121:27:H3GGKBBXX:5:1119:14823:34143,J00121:27:H3GGKBBXX:5:1214:26890:33457,J00121:27:H3GGKBBXX:5:2210:20730:9631,J00121:27:H3GGKBBXX:5:1228:5203:42759,J00121:27:H3GGKBBXX:5:2225:22638:33510,J00121:27:H3GGKBBXX:5:2216:4817:17544,J00121:27:H3GGKBBXX:5:1101:4178:41968,J00121:27:H3GGKBBXX:5:2202:17706:22749,J00121:27:H3GGKBBXX:5:1203:13159:15539,J00121:27:H3GGKBBXX:5:1125:6766:2457,J00121:27:H3GGKBBXX:5:2112:21268:40069,J00121:27:H3GGKBBXX:5:2212:28919:16049,J00121:27:H3GGKBBXX:5:2213:29731:21289,J00121:27:H3GGKBBXX:5:1111:4036:42425,J00121:27:H3GGKBBXX:5:1206:17289:3494,J00121:27:H3GGKBBXX:5:1125:6258:2211,J00121:27:H3GGKBBXX:5:2211:16082:33264,J00121:27:H3GGKBBXX:5:2222:5771:10124,J00121:27:H3GGKBBXX:5:1102:17543:21483,J00121:27:H3GGKBBXX:5:1103:14478:32877,J00121:27:H3GGKBBXX:5:2112:8501:39330,J00121:27:H3GGKBBXX:5:1106:7507:39541,J00121:27:H3GGKBBXX:5:1225:8592:14977,J00121:27:H3GGKBBXX:5:2101:7040:35884;sequence=TACAATAGAAATCTTAAATTAATTAATCATTAAATTCATTCCTAAAATAATATGATTATAGACATTCCCACATACTG;start=362850;subtype=IES;support_ref=0;support_variant=50;type=IES;
scaffold51_12_with_IES	MILORD	internal_eliminated_sequence	362850	362929	.	.	.	ID=MILORD.12.362850.362929;Name=MILORD.12.362850.362929;bounded_by_ta=TRUE;common_boundary=LEFT;end=362929;ies_id=IESPGM.PTET51.1.12.344072;ies_left_dist=0;ies_min_dist=0;ies_right_dist=-3;junction_seq=aaataaagtttatgtTAatccttctagttaac;read_names=J00121:27:H3GGKBBXX:5:2223:28615:30081;sequence=TACAATAGAAATCTTAAATTAATTAATCATTAAATTCATTCCTAAAATAATATGATTATAGACATTCCCACATACTGTAA;start=362850;subtype=PARTIAL_EXTERNAL;support_ref=0;support_variant=1;type=ALTERNATIVE;
scaffold51_12_with_IES	MILORD	internal_eliminated_sequence	362850	362921	.	.	.	ID=MILORD.12.362850.362921;Name=MILORD.12.362850.362921;bounded_by_ta=TRUE;common_boundary=LEFT;end=362921;ies_id=IESPGM.PTET51.1.12.344072;ies_left_dist=0;ies_min_dist=0;ies_right_dist=5;junction_seq=aaataaagtttatgtTActgtaataatccttc;read_names=J00121:27:H3GGKBBXX:5:1121:15534:36534,J00121:27:H3GGKBBXX:5:1215:18842:48104,J00121:27:H3GGKBBXX:5:1215:9780:5499;sequence=TACAATAGAAATCTTAAATTAATTAATCATTAAATTCATTCCTAAAATAATATGATTATAGACATTCCCACA;start=362850;subtype=PARTIAL_INTERNAL;support_ref=0;support_variant=3;type=ALTERNATIVE;
scaffold51_12_with_IES	MILORD	internal_eliminated_sequence	363635	363663	.	.	.	ID=MILORD.12.363635.363663;Name=MILORD.12.363635.363663;bounded_by_ta=TRUE;common_boundary=Both;end=363663;ies_id=IESPGM.PTET51.1.12.344780;ies_left_dist=0;ies_min_dist=0;ies_right_dist=0;junction_seq=tggctgatatgaaatTAcaagagttggatcca;read_names=J00121:27:H3GGKBBXX:5:1219:12114:16753,J00121:27:H3GGKBBXX:5:1109:4807:46715,J00121:27:H3GGKBBXX:5:2227:28950:13113,J00121:27:H3GGKBBXX:5:2226:22079:15100,J00121:27:H3GGKBBXX:5:1123:8866:5534,J00121:27:H3GGKBBXX:5:1214:4604:37044,J00121:27:H3GGKBBXX:5:1111:13991:46522,J00121:27:H3GGKBBXX:5:1219:21907:16207,J00121:27:H3GGKBBXX:5:1107:10734:26670,J00121:27:H3GGKBBXX:5:1207:7364:26564,J00121:27:H3GGKBBXX:5:2228:9628:13605,J00121:27:H3GGKBBXX:5:2228:10125:13482,J00121:27:H3GGKBBXX:5:1210:13829:4040,J00121:27:H3GGKBBXX:5:1124:12976:38785,J00121:27:H3GGKBBXX:5:2215:12662:35391,J00121:27:H3GGKBBXX:5:1104:16975:19232,J00121:27:H3GGKBBXX:5:2223:28858:7468,J00121:27:H3GGKBBXX:5:2106:23632:30274,J00121:27:H3GGKBBXX:5:1220:5548:2035,J00121:27:H3GGKBBXX:5:2213:22424:47383,J00121:27:H3GGKBBXX:5:1212:12621:31664,J00121:27:H3GGKBBXX:5:1225:9272:20726;sequence=TACACTTAAATATTATTCTAACCTTATTA;start=363635;subtype=IES;support_ref=12;support_variant=22;type=IES;
scaffold51_12_with_IES	MILORD	internal_eliminated_sequence	363635	363658	.	.	.	ID=MILORD.12.363635.363658;Name=MILORD.12.363635.363658;bounded_by_ta=TRUE;common_boundary=LEFT;end=363658;ies_id=IESPGM.PTET51.1.12.344780;ies_left_dist=0;ies_min_dist=0;ies_right_dist=5;junction_seq=tggctgatatgaaatTAttatacaagagttgg;read_names=J00121:27:H3GGKBBXX:5:1107:14509:12357;sequence=TACACTTAAATATTATTCTAACCT;start=363635;subtype=PARTIAL_INTERNAL;support_ref=4;support_variant=1;type=ALTERNATIVE;
scaffold51_12_with_IES	MILORD	internal_eliminated_sequence	370459	370578	.	.	.	ID=MILORD.12.370459.370578;Name=MILORD.12.370459.370578;bounded_by_ta=TRUE;common_boundary=LEFT;end=370578;ies_id=IESPGM.PTET51.1.12.351575;ies_left_dist=0;ies_min_dist=0;ies_right_dist=100;junction_seq=atcgggatattttggTAcaatacaatcaaagt;read_names=J00121:27:H3GGKBBXX:5:1213:7841:34741;sequence=TATTGTCTATTTAAATACATTTATTTTATTTTTTAAGTTGTTTTTTTAATTGAGATTAAAATAAAAATATCACTTCGCTATTTTTCTCATGAATAAATATTGCAAATTTTAATTTATATA;start=370459;subtype=PARTIAL_INTERNAL;support_ref=1;support_variant=1;type=ALTERNATIVE;
scaffold51_12_with_IES	MILORD	internal_eliminated_sequence	370459	370583	.	.	.	ID=MILORD.12.370459.370583;Name=MILORD.12.370459.370583;bounded_by_ta=TRUE;common_boundary=LEFT;end=370583;ies_id=IESPGM.PTET51.1.12.351575;ies_left_dist=0;ies_min_dist=0;ies_right_dist=95;junction_seq=atcgggatattttggTAcaatcaaagtaatta;read_names=J00121:27:H3GGKBBXX:5:1227:14225:12321,J00121:27:H3GGKBBXX:5:2215:20151:21324,J00121:27:H3GGKBBXX:5:1227:28838:8594,J00121:27:H3GGKBBXX:5:2210:23632:30099,J00121:27:H3GGKBBXX:5:1119:22526:6835,J00121:27:H3GGKBBXX:5:1206:16995:29888,J00121:27:H3GGKBBXX:5:2227:8684:31945,J00121:27:H3GGKBBXX:5:2115:8552:20217;sequence=TATTGTCTATTTAAATACATTTATTTTATTTTTTAAGTTGTTTTTTTAATTGAGATTAAAATAAAAATATCACTTCGCTATTTTTCTCATGAATAAATATTGCAAATTTTAATTTATATATACAA;start=370459;subtype=PARTIAL_INTERNAL;support_ref=2;support_variant=8;type=ALTERNATIVE;
scaffold51_12_with_IES	MILORD	internal_eliminated_sequence	370459	370574	.	.	.	ID=MILORD.12.370459.370574;Name=MILORD.12.370459.370574;bounded_by_ta=TRUE;common_boundary=LEFT;end=370574;ies_id=IESPGM.PTET51.1.12.351575;ies_left_dist=0;ies_min_dist=0;ies_right_dist=104;junction_seq=atcgggatattttggTAtatacaatacaatca;read_names=J00121:27:H3GGKBBXX:5:2117:14215:33404;sequence=TATTGTCTATTTAAATACATTTATTTTATTTTTTAAGTTGTTTTTTTAATTGAGATTAAAATAAAAATATCACTTCGCTATTTTTCTCATGAATAAATATTGCAAATTTTAATTTA;start=370459;subtype=PARTIAL_INTERNAL;support_ref=1;support_variant=1;type=ALTERNATIVE;
scaffold51_12_with_IES	MILORD	internal_eliminated_sequence	370459	370678	.	.	.	ID=MILORD.12.370459.370678;Name=MILORD.12.370459.370678;bounded_by_ta=TRUE;common_boundary=Both;end=370678;ies_id=IESPGM.PTET51.1.12.351575;ies_left_dist=0;ies_min_dist=0;ies_right_dist=0;junction_seq=atcgggatattttggTAaagtattagtgagtt;read_names=J00121:27:H3GGKBBXX:5:1101:15026:22749,J00121:27:H3GGKBBXX:5:1227:11180:36165,J00121:27:H3GGKBBXX:5:2223:11201:18898,J00121:27:H3GGKBBXX:5:2214:24008:33281,J00121:27:H3GGKBBXX:5:1111:13626:42126,J00121:27:H3GGKBBXX:5:1116:31040:12656,J00121:27:H3GGKBBXX:5:1227:20821:38486,J00121:27:H3GGKBBXX:5:2128:14722:25703,J00121:27:H3GGKBBXX:5:2116:22567:40807,J00121:27:H3GGKBBXX:5:1215:8694:29149,J00121:27:H3GGKBBXX:5:2201:29325:48720,J00121:27:H3GGKBBXX:5:2106:11576:16454,J00121:27:H3GGKBBXX:5:1210:13291:12286,J00121:27:H3GGKBBXX:5:2201:9151:44078,J00121:27:H3GGKBBXX:5:2207:14184:24489,J00121:27:H3GGKBBXX:5:1114:16031:36517,J00121:27:H3GGKBBXX:5:2118:27529:26441,J00121:27:H3GGKBBXX:5:2124:21531:28674,J00121:27:H3GGKBBXX:5:2225:25002:42741,J00121:27:H3GGKBBXX:5:1109:17939:40139,J00121:27:H3GGKBBXX:5:2116:12357:36552,J00121:27:H3GGKBBXX:5:1221:12266:41809,J00121:27:H3GGKBBXX:5:1115:30371:14660,J00121:27:H3GGKBBXX:5:2219:9425:46909,J00121:27:H3GGKBBXX:5:1105:3397:9033,J00121:27:H3GGKBBXX:5:1105:27113:36657,J00121:27:H3GGKBBXX:5:1220:28686:19302,J00121:27:H3GGKBBXX:5:2122:6471:21430,J00121:27:H3GGKBBXX:5:2116:20831:10053,J00121:27:H3GGKBBXX:5:1128:25378:19935,J00121:27:H3GGKBBXX:5:1218:14255:13464,J00121:27:H3GGKBBXX:5:2106:9739:46012,J00121:27:H3GGKBBXX:5:1107:24282:2211,J00121:27:H3GGKBBXX:5:1228:23561:25369,J00121:27:H3GGKBBXX:5:1127:13707:18986,J00121:27:H3GGKBBXX:5:1212:9384:48597,J00121:27:H3GGKBBXX:5:1105:17015:15117,J00121:27:H3GGKBBXX:5:1101:14651:22837,J00121:27:H3GGKBBXX:5:1106:19969:21113;sequence=TATTGTCTATTTAAATACATTTATTTTATTTTTTAAGTTGTTTTTTTAATTGAGATTAAAATAAAAATATCACTTCGCTATTTTTCTCATGAATAAATATTGCAAATTTTAATTTATATATACAATACAATCAAAGTAATTACAATTTCGATATATGTTAGAAATAGGAATATTCTTAAACTAATCAATCAAAGAAAACTAAAATTAAATATATTAAGTA;start=370459;subtype=IES;support_ref=2;support_variant=39;type=IES;
scaffold51_12_with_IES	MILORD	internal_eliminated_sequence	370459	370576	.	.	.	ID=MILORD.12.370459.370576;Name=MILORD.12.370459.370576;bounded_by_ta=TRUE;common_boundary=LEFT;end=370576;ies_id=IESPGM.PTET51.1.12.351575;ies_left_dist=0;ies_min_dist=0;ies_right_dist=102;junction_seq=atcgggatattttggTAtacaatacaatcaaa;read_names=J00121:27:H3GGKBBXX:5:2104:21491:10176;sequence=TATTGTCTATTTAAATACATTTATTTTATTTTTTAAGTTGTTTTTTTAATTGAGATTAAAATAAAAATATCACTTCGCTATTTTTCTCATGAATAAATATTGCAAATTTTAATTTATA;start=370459;subtype=PARTIAL_INTERNAL;support_ref=1;support_variant=1;type=ALTERNATIVE;
scaffold51_12_with_IES	MILORD	internal_eliminated_sequence	370459	370669	.	.	.	ID=MILORD.12.370459.370669;Name=MILORD.12.370459.370669;bounded_by_ta=TRUE;common_boundary=LEFT;end=370669;ies_id=IESPGM.PTET51.1.12.351575;ies_left_dist=0;ies_min_dist=0;ies_right_dist=9;junction_seq=atcgggatattttggTAttaagtataaagtat;read_names=J00121:27:H3GGKBBXX:5:1213:22790:31980;sequence=TATTGTCTATTTAAATACATTTATTTTATTTTTTAAGTTGTTTTTTTAATTGAGATTAAAATAAAAATATCACTTCGCTATTTTTCTCATGAATAAATATTGCAAATTTTAATTTATATATACAATACAATCAAAGTAATTACAATTTCGATATATGTTAGAAATAGGAATATTCTTAAACTAATCAATCAAAGAAAACTAAAATTAAATA;start=370459;subtype=PARTIAL_INTERNAL;support_ref=1;support_variant=1;type=ALTERNATIVE;
scaffold51_12_with_IES	MILORD	internal_eliminated_sequence	370466	370678	.	.	.	ID=MILORD.12.370466.370678;Name=MILORD.12.370466.370678;bounded_by_ta=TRUE;common_boundary=RIGHT;end=370678;ies_id=IESPGM.PTET51.1.12.351575;ies_left_dist=-7;ies_min_dist=0;ies_right_dist=0;junction_seq=tattttggtattgtcTAaagtattagtgagtt;read_names=J00121:27:H3GGKBBXX:5:2119:23967:43620;sequence=TATTTAAATACATTTATTTTATTTTTTAAGTTGTTTTTTTAATTGAGATTAAAATAAAAATATCACTTCGCTATTTTTCTCATGAATAAATATTGCAAATTTTAATTTATATATACAATACAATCAAAGTAATTACAATTTCGATATATGTTAGAAATAGGAATATTCTTAAACTAATCAATCAAAGAAAACTAAAATTAAATATATTAAGTA;start=370466;subtype=PARTIAL_INTERNAL;support_ref=1;support_variant=1;type=ALTERNATIVE;
scaffold51_12_with_IES	MILORD	internal_eliminated_sequence	371395	371424	.	.	.	ID=MILORD.12.371395.371424;Name=MILORD.12.371395.371424;bounded_by_ta=TRUE;common_boundary=Both;end=371424;ies_id=IESPGM.PTET51.1.12.352291;ies_left_dist=0;ies_min_dist=0;ies_right_dist=0;junction_seq=agatacttttcttatTAacatcttataacttt;read_names=J00121:27:H3GGKBBXX:5:1104:8105:6114,J00121:27:H3GGKBBXX:5:1212:8734:21447,J00121:27:H3GGKBBXX:5:1218:7750:17702;sequence=TATGGTTAAAAATTGTAGATAGGTTAACTA;start=371395;subtype=IES;support_ref=3;support_variant=3;type=IES;
scaffold51_12_with_IES	MILORD	internal_eliminated_sequence	371395	371499	.	.	.	ID=MILORD.12.371395.371499;Name=MILORD.12.371395.371499;bounded_by_ta=TRUE;common_boundary=LEFT;end=371499;ies_id=IESPGM.PTET51.1.12.352291;ies_left_dist=0;ies_min_dist=0;ies_right_dist=-75;junction_seq=agatacttttcttatTAgtttaggaatttata;read_names=J00121:27:H3GGKBBXX:5:1206:28016:39348;sequence=TATGGTTAAAAATTGTAGATAGGTTAACTATAACATCTTATAACTTTTTCATAGGGATCCAAAGAGATATAGAGGGGCGATGAATAATGACTATATTATCCTAAA;start=371395;subtype=PARTIAL_EXTERNAL;support_ref=1;support_variant=1;type=ALTERNATIVE;
scaffold51_12_with_IES	MILORD	internal_eliminated_sequence	371395	371432	.	.	.	ID=MILORD.12.371395.371432;Name=MILORD.12.371395.371432;bounded_by_ta=TRUE;common_boundary=LEFT;end=371432;ies_id=IESPGM.PTET51.1.12.352291;ies_left_dist=0;ies_min_dist=0;ies_right_dist=-8;junction_seq=agatacttttcttatTAtaactttttcatagg;read_names=J00121:27:H3GGKBBXX:5:1101:16650:5763;sequence=TATGGTTAAAAATTGTAGATAGGTTAACTATAACATCT;start=371395;subtype=PARTIAL_EXTERNAL;support_ref=1;support_variant=1;type=ALTERNATIVE;
scaffold51_12_with_IES	MILORD	internal_eliminated_sequence	371462	371487	.	.	.	ID=MILORD.12.371462.371487;Name=MILORD.12.371462.371487;bounded_by_ta=TRUE;common_boundary=Both;end=371487;ies_id=IESPGM.PTET51.1.12.352328;ies_left_dist=0;ies_min_dist=0;ies_right_dist=0;junction_seq=agggatccaaagagaTAttatcctaaatagtt;read_names=J00121:27:H3GGKBBXX:5:2217:30858:46381,J00121:27:H3GGKBBXX:5:2207:29914:15276,J00121:27:H3GGKBBXX:5:1120:5599:43585,J00121:27:H3GGKBBXX:5:2218:7567:37677,J00121:27:H3GGKBBXX:5:2203:17046:18827,J00121:27:H3GGKBBXX:5:2216:30198:28850;sequence=TATAGAGGGGCGATGAATAATGACTA;start=371462;subtype=IES;support_ref=0;support_variant=6;type=IES;
scaffold51_12_with_IES	MILORD	internal_eliminated_sequence	372768	375939	.	.	.	ID=MILORD.12.372768.375939;Name=MILORD.12.372768.375939;bounded_by_ta=TRUE;common_boundary=None;end=375939;ies_id=IESPGM.PTET51.1.12.356629;ies_left_dist=3021;ies_min_dist=322;ies_right_dist=322;junction_seq=catagatatttatttTAaaattaggttaaaag;read_names=J00121:27:H3GGKBBXX:5:1221:6400:40121;sequence=TATATTAAAATTCATTTTACTTTTTTGTTGTTTTTGTCTCCTTGAATATTTTTTAATTCCTTGTACTATAAGAAAATTTATTAAAGTGGAACGACAATCCAAATTTGGTTTACTATTACAAAGACAAACCAAAAATAAAATATATTGGATTATGTAAATGAAAAACAACTTCCATGACATACATCTACGAAGTCTCTAAGCCATGCATTGACTATAAACAGCACAGTTCCCATAATCTAGACAGCTGAAACAAAAGTAATTAATATTGCTGTCAATATAGGATTTGCCTTAGATCTTTATCTAATTGCAATCCATATACACATTGGCCCCATAAATACCAATTCTATACCTGTCACAACTATTACTGTTAGCTCCTTCTCTGGATATCTAGCATCTAATTAACTGTACTAAGCAAAGAGCCTCACAATACTAATAGTTAATACCATTTATTCATTTGACATAAACCGACCAATCCATCAAGATAAATATGAATCCATATTCCATTAATGATAAACCAATAATATGAAATGCTGGGGCCTTTGACAAAAAAGAGTGAAACCACAATAAATGCCAAGATAATAAGATTTTCTTAATCTAATATCATTAATTAAATTTTTAATTGTATAATATTATTAATTTAGCATCTAAATAATATTCTTAATTAATATCTGACGAGCTTATAAAACCACTAAGTTGATAATAAATTTAATTTAGTTTAAGTTGGTTGTTTTCAATAAACAATTCGATATATGAATTTATCTAAGACTTTATTTAATTATTTTACACATTAAATAATAAAAATGTATAAATATCATTTCTTTTTGTATTCAAGCCCAAGAATAATCATACTTTTACTATAATTCAAAATCAAATCTCTTAATCAATTATTTTTTATCCTTCCTTGTTTACAACTATTATTGTTGATTTGATATCACACTAATTTTATTCACAGACATCTACTAAAGGAACTTAGACTCAGAAATTTATTATGTGACAGCATATTATTTCAAAACTCTCTCCTTTTAAACTATTGATATTTCAGATAATTTACTCTTATATGAAGTTTCTGTTTAGCATGTGTCACAAAATGGAATTTTATAGATGCCTTTTAAGACACAATAATCATGGAAAACGTGAGAACATGTAAAAGCAATAGCAAGTTCAGAATCAATTATATGATTTTAACATCTTTAACAAATATGATTGCAAATCCATGCACTTTACTAAAACTAAATGAATTATTACATTAATTTCTTTTAATTATTGTATGATCTGATATTTCTCATTACTCTAGATTAATGAAGTTTCTTTTAATGTTCTTAGATCATCATGAAACTTACTCACAACTCTATAAATAGTCTATCTAAATACAGATACTGGTAATTAAGGATAGTTAAGATTTAATTGATCAAATATTTATGAGACTTAGACTTTATCACTGATTCTTGCTAAATATTCACTTAAATAAAGACTCAATAAATCTTTCACACTTTAAGGGATATTTGGCATAATGAATGTTCTTATTTTATTTTGATTTATATATAGATTGACAAAATGCATCCATAACGTCTAATCATCATCATTATTAGATTAATTTTACTTTAAATCCTCTAAAATCATTTAAATAATGGTTTCTAATTTACACTTTAATTTATCAGTGCAATTATTATCCAGAGTCTACTTTTTCATTAGCAAAGCTATAGACTTTTTGATTTTCTTTAAGAACGAATTGATATATATATCCAATGCTTATTTTATAGCTCCACTAATTTAATGAATATAGGCAGCTGCCTAATTGATCTTAAATTCCTTTGCCAATCTTAATGCTTCATCCAATGGAAAATTCATGCTTTTAATAGCCTATAATACTTATTTAGGCTGAGTTTCACATAATCTTTTGAGATAGAGTATTTTGGTTTAATCATTAATTAAAAACACTTTTTAAGATTAAAACAAGTAGGATATGAAATTAGCAAAGTATTTCTAATCTTCAAAATCTTTTTAAAAACAACTCAATATCTAAAAGTGTTTCTGATGAAAACATTTTTCAATTAATTTATACGTTTATTATTCATCTATTGTAATTAGGTATTTCAAAATTTCTAATATAAATTCATCATTTTGAGAATTCAAAATCATTGGCCTTAATTCAACCAATTACTAAATCCACGGAAAAATTAGTTCTCTAATCTAAGGATTTACTATTTTAAATGCTTCAAAAGCCTTTTTATATTGTTGTTATTGAGAATATATGAAGACTAAAGCTAAAGAAAACTTTTTAACAATTGAAGCTGAAAACTCTAAATCAGACAATTATTGTTCTGTAAGTTTTTTCGACATCATCACACGGATGATAAATTGATTAACTAATAGTATATCATTGTTGAGTTATAATAGAAATTCGTAGTTTCTACATAGTGTGTAAATTGTTTCATAGGCTACTTGGGATGAAAAAGAAAACTTTTATATTAACAATTTTGCAGTTAAGTATGATATCCAAATATCTGATTTTGGAAACTCTAATTTTCTAACTGATAAATACATTAGTCTATGGGTTGAACTTCGCACATTATTTTAGTCAAAATCAAATAGAGAGCTTTCAGTCTCATCGACTTAAAATTTTAATACAATCTCTGCTCCACTATTCTCAATGCAAGTTTATGCTTTACCAATATAAAATTAATATATTATATCTATAGCTCCCTTTGGATCTTTATTAATAAATTTAAATAGATTTTCACTTACAAATAGAAACTAAATTAAACTCCGTAAAGCAATAGTAAATTATTCGTCAGTTAGATTCTTTCCTTCAAATGATTTACCCTCTAAAATGCTCAAAATATATTTTTGGCATTCCTCTAATAACTAATCTCCTCCAAACAATTTTACAAGCGGAGTTACAAAGTCTTGAGACATTTGACAAACATAGATCATCTCATTATACATTTTCATTTGTTCACAGCAAGTAATTAATATAGCACTTGATATCCTATGAAAATCAGTCGAACAAACTAAATGATGTATTATATTAATAAAAATTTTAATTGATTTTCTGATTGAGTTTTTACAAAATCGTTTTCAGAATTCCCTTATCCTTTTTTTTAAATTCTCTATTTAGTGTTAACCTATAAAATCTTTAGATCCTTTTTTATTTAGTTTTTATTTAAATTAA;start=372768;subtype=OVERLAPPING;support_ref=117;support_variant=1;type=ALTERNATIVE;
scaffold51_12_with_IES	MILORD	internal_eliminated_sequence	375780	376261	.	.	.	ID=MILORD.12.375780.376261;Name=MILORD.12.375780.376261;bounded_by_ta=TRUE;common_boundary=RIGHT;end=376261;ies_id=IESPGM.PTET51.1.12.356629;ies_left_dist=9;ies_min_dist=0;ies_right_dist=0;junction_seq=atcagtcgaacaaacTAtcatctcaacatttt;read_names=J00121:27:H3GGKBBXX:5:2213:8400:44464;sequence=TAAATGATGTATTATATTAATAAAAATTTTAATTGATTTTCTGATTGAGTTTTTACAAAATCGTTTTCAGAATTCCCTTATCCTTTTTTTTAAATTCTCTATTTAGTGTTAACCTATAAAATCTTTAGATCCTTTTTTATTTAGTTTTTATTTAAATTAATAAAATTAGGTTAAAAGTTATTCATGTAATTGTTATTTTTCATTTTAATAGATATATATTTATATCTGGGCCTTAAAATAATAATTAAGTATAATTTAAATATTATTTTTGAGATAGATAACAATAATTATTATTTTAATTTTGTTAAAATAATTTGTCAACTCTATAAGAATTGATAAAAATGAATTTTCTGACTTTTTACATTAAGATTTCCTTTTAATTTTTTTGAAAATATCCCTAATATATACTGGATCAAAAGAATGCTTATGCTTGATAAAGCAAAGATCTTTTTAAAAAAAAAAGATTATTTTCTAACTTAGAA;start=375780;subtype=PARTIAL_EXTERNAL;support_ref=15;support_variant=1;type=ALTERNATIVE;
scaffold51_12_with_IES	MILORD	internal_eliminated_sequence	375789	376251	.	.	.	ID=MILORD.12.375789.376251;Name=MILORD.12.375789.376251;bounded_by_ta=TRUE;common_boundary=LEFT;end=376251;ies_id=IESPGM.PTET51.1.12.356629;ies_left_dist=0;ies_min_dist=0;ies_right_dist=10;junction_seq=acaaactaaatgatgTAacttagaatatcatc;read_names=J00121:27:H3GGKBBXX:5:1207:19786:20445;sequence=TATTATATTAATAAAAATTTTAATTGATTTTCTGATTGAGTTTTTACAAAATCGTTTTCAGAATTCCCTTATCCTTTTTTTTAAATTCTCTATTTAGTGTTAACCTATAAAATCTTTAGATCCTTTTTTATTTAGTTTTTATTTAAATTAATAAAATTAGGTTAAAAGTTATTCATGTAATTGTTATTTTTCATTTTAATAGATATATATTTATATCTGGGCCTTAAAATAATAATTAAGTATAATTTAAATATTATTTTTGAGATAGATAACAATAATTATTATTTTAATTTTGTTAAAATAATTTGTCAACTCTATAAGAATTGATAAAAATGAATTTTCTGACTTTTTACATTAAGATTTCCTTTTAATTTTTTTGAAAATATCCCTAATATATACTGGATCAAAAGAATGCTTATGCTTGATAAAGCAAAGATCTTTTTAAAAAAAAAAGATTATTTTC;start=375789;subtype=PARTIAL_INTERNAL;support_ref=6;support_variant=1;type=ALTERNATIVE;
scaffold51_12_with_IES	MILORD	internal_eliminated_sequence	375789	376256	.	.	.	ID=MILORD.12.375789.376256;Name=MILORD.12.375789.376256;bounded_by_ta=TRUE;common_boundary=LEFT;end=376256;ies_id=IESPGM.PTET51.1.12.356629;ies_left_dist=0;ies_min_dist=0;ies_right_dist=5;junction_seq=acaaactaaatgatgTAgaatatcatctcaac;read_names=J00121:27:H3GGKBBXX:5:2102:30198:47559;sequence=TATTATATTAATAAAAATTTTAATTGATTTTCTGATTGAGTTTTTACAAAATCGTTTTCAGAATTCCCTTATCCTTTTTTTTAAATTCTCTATTTAGTGTTAACCTATAAAATCTTTAGATCCTTTTTTATTTAGTTTTTATTTAAATTAATAAAATTAGGTTAAAAGTTATTCATGTAATTGTTATTTTTCATTTTAATAGATATATATTTATATCTGGGCCTTAAAATAATAATTAAGTATAATTTAAATATTATTTTTGAGATAGATAACAATAATTATTATTTTAATTTTGTTAAAATAATTTGTCAACTCTATAAGAATTGATAAAAATGAATTTTCTGACTTTTTACATTAAGATTTCCTTTTAATTTTTTTGAAAATATCCCTAATATATACTGGATCAAAAGAATGCTTATGCTTGATAAAGCAAAGATCTTTTTAAAAAAAAAAGATTATTTTCTAACT;start=375789;subtype=PARTIAL_INTERNAL;support_ref=6;support_variant=1;type=ALTERNATIVE;
scaffold51_12_with_IES	MILORD	internal_eliminated_sequence	375789	376261	.	.	.	ID=MILORD.12.375789.376261;Name=MILORD.12.375789.376261;bounded_by_ta=TRUE;common_boundary=Both;end=376261;ies_id=IESPGM.PTET51.1.12.356629;ies_left_dist=0;ies_min_dist=0;ies_right_dist=0;junction_seq=acaaactaaatgatgTAtcatctcaacatttt;read_names=J00121:27:H3GGKBBXX:5:2102:7304:33246,J00121:27:H3GGKBBXX:5:1127:27143:16735,J00121:27:H3GGKBBXX:5:2109:23865:6589,J00121:27:H3GGKBBXX:5:1208:11880:20006,J00121:27:H3GGKBBXX:5:2205:14580:27848,J00121:27:H3GGKBBXX:5:2124:11525:28393,J00121:27:H3GGKBBXX:5:2226:20912:22010,J00121:27:H3GGKBBXX:5:1121:25601:22960,J00121:27:H3GGKBBXX:5:2117:30117:16331,J00121:27:H3GGKBBXX:5:1202:12124:9948,J00121:27:H3GGKBBXX:5:1111:3325:27690,J00121:27:H3GGKBBXX:5:1218:23531:25597,J00121:27:H3GGKBBXX:5:2225:6796:44535,J00121:27:H3GGKBBXX:5:1127:28960:36306,J00121:27:H3GGKBBXX:5:2225:23652:19724,J00121:27:H3GGKBBXX:5:1220:8410:23382,J00121:27:H3GGKBBXX:5:2115:20598:41932;sequence=TATTATATTAATAAAAATTTTAATTGATTTTCTGATTGAGTTTTTACAAAATCGTTTTCAGAATTCCCTTATCCTTTTTTTTAAATTCTCTATTTAGTGTTAACCTATAAAATCTTTAGATCCTTTTTTATTTAGTTTTTATTTAAATTAATAAAATTAGGTTAAAAGTTATTCATGTAATTGTTATTTTTCATTTTAATAGATATATATTTATATCTGGGCCTTAAAATAATAATTAAGTATAATTTAAATATTATTTTTGAGATAGATAACAATAATTATTATTTTAATTTTGTTAAAATAATTTGTCAACTCTATAAGAATTGATAAAAATGAATTTTCTGACTTTTTACATTAAGATTTCCTTTTAATTTTTTTGAAAATATCCCTAATATATACTGGATCAAAAGAATGCTTATGCTTGATAAAGCAAAGATCTTTTTAAAAAAAAAAGATTATTTTCTAACTTAGAA;start=375789;subtype=IES;support_ref=12;support_variant=17;type=IES;
scaffold51_12_with_IES	MILORD	internal_eliminated_sequence	375794	375991	.	.	.	ID=MILORD.12.375794.375991;Name=MILORD.12.375794.375991;bounded_by_ta=TRUE;common_boundary=None;end=375991;ies_id=IESPGM.PTET51.1.12.356629;ies_left_dist=-5;ies_min_dist=5;ies_right_dist=270;junction_seq=ctaaatgatgtattaTAtatatttatatctgg;read_names=J00121:27:H3GGKBBXX:5:1205:3782:15821;sequence=TATTAATAAAAATTTTAATTGATTTTCTGATTGAGTTTTTACAAAATCGTTTTCAGAATTCCCTTATCCTTTTTTTTAAATTCTCTATTTAGTGTTAACCTATAAAATCTTTAGATCCTTTTTTATTTAGTTTTTATTTAAATTAATAAAATTAGGTTAAAAGTTATTCATGTAATTGTTATTTTTCATTTTAATAGA;start=375794;subtype=INTERNAL;support_ref=7;support_variant=1;type=ALTERNATIVE;
scaffold51_12_with_IES	MILORD	internal_eliminated_sequence	375794	376261	.	.	.	ID=MILORD.12.375794.376261;Name=MILORD.12.375794.376261;bounded_by_ta=TRUE;common_boundary=RIGHT;end=376261;ies_id=IESPGM.PTET51.1.12.356629;ies_left_dist=-5;ies_min_dist=0;ies_right_dist=0;junction_seq=ctaaatgatgtattaTAtcatctcaacatttt;read_names=J00121:27:H3GGKBBXX:5:2114:26636:41071;sequence=TATTAATAAAAATTTTAATTGATTTTCTGATTGAGTTTTTACAAAATCGTTTTCAGAATTCCCTTATCCTTTTTTTTAAATTCTCTATTTAGTGTTAACCTATAAAATCTTTAGATCCTTTTTTATTTAGTTTTTATTTAAATTAATAAAATTAGGTTAAAAGTTATTCATGTAATTGTTATTTTTCATTTTAATAGATATATATTTATATCTGGGCCTTAAAATAATAATTAAGTATAATTTAAATATTATTTTTGAGATAGATAACAATAATTATTATTTTAATTTTGTTAAAATAATTTGTCAACTCTATAAGAATTGATAAAAATGAATTTTCTGACTTTTTACATTAAGATTTCCTTTTAATTTTTTTGAAAATATCCCTAATATATACTGGATCAAAAGAATGCTTATGCTTGATAAAGCAAAGATCTTTTTAAAAAAAAAAGATTATTTTCTAACTTAGAA;start=375794;subtype=PARTIAL_INTERNAL;support_ref=7;support_variant=1;type=ALTERNATIVE;
scaffold51_12_with_IES	MILORD	internal_eliminated_sequence	375797	376261	.	.	.	ID=MILORD.12.375797.376261;Name=MILORD.12.375797.376261;bounded_by_ta=TRUE;common_boundary=RIGHT;end=376261;ies_id=IESPGM.PTET51.1.12.356629;ies_left_dist=-8;ies_min_dist=0;ies_right_dist=0;junction_seq=aatgatgtattatatTAtcatctcaacatttt;read_names=J00121:27:H3GGKBBXX:5:1217:12601:11302,J00121:27:H3GGKBBXX:5:1128:3325:29659;sequence=TAATAAAAATTTTAATTGATTTTCTGATTGAGTTTTTACAAAATCGTTTTCAGAATTCCCTTATCCTTTTTTTTAAATTCTCTATTTAGTGTTAACCTATAAAATCTTTAGATCCTTTTTTATTTAGTTTTTATTTAAATTAATAAAATTAGGTTAAAAGTTATTCATGTAATTGTTATTTTTCATTTTAATAGATATATATTTATATCTGGGCCTTAAAATAATAATTAAGTATAATTTAAATATTATTTTTGAGATAGATAACAATAATTATTATTTTAATTTTGTTAAAATAATTTGTCAACTCTATAAGAATTGATAAAAATGAATTTTCTGACTTTTTACATTAAGATTTCCTTTTAATTTTTTTGAAAATATCCCTAATATATACTGGATCAAAAGAATGCTTATGCTTGATAAAGCAAAGATCTTTTTAAAAAAAAAAGATTATTTTCTAACTTAGAA;start=375797;subtype=PARTIAL_INTERNAL;support_ref=16;support_variant=2;type=ALTERNATIVE;
scaffold51_12_with_IES	MILORD	internal_eliminated_sequence	382655	382702	.	.	.	ID=MILORD.12.382655.382702;Name=MILORD.12.382655.382702;bounded_by_ta=TRUE;common_boundary=Both;end=382702;ies_id=IESPGM.PTET51.1.12.363022;ies_left_dist=0;ies_min_dist=0;ies_right_dist=0;junction_seq=actaccaatttcttgTAcatgtactctatcac;read_names=J00121:27:H3GGKBBXX:5:1215:11901:20639,J00121:27:H3GGKBBXX:5:2111:21745:20217,J00121:27:H3GGKBBXX:5:2217:17574:38592,J00121:27:H3GGKBBXX:5:2216:27742:21254,J00121:27:H3GGKBBXX:5:2107:18274:3864,J00121:27:H3GGKBBXX:5:1219:23297:26564,J00121:27:H3GGKBBXX:5:1221:11272:4919,J00121:27:H3GGKBBXX:5:2221:14742:5657,J00121:27:H3GGKBBXX:5:2202:11951:35673,J00121:27:H3GGKBBXX:5:2110:16264:44904,J00121:27:H3GGKBBXX:5:2207:10165:20515,J00121:27:H3GGKBBXX:5:1118:9993:24859,J00121:27:H3GGKBBXX:5:1124:16620:18652,J00121:27:H3GGKBBXX:5:1119:15808:17702,J00121:27:H3GGKBBXX:5:1208:13423:10651,J00121:27:H3GGKBBXX:5:1208:16792:43322,J00121:27:H3GGKBBXX:5:1103:16762:36411,J00121:27:H3GGKBBXX:5:1122:27762:13166,J00121:27:H3GGKBBXX:5:2213:28818:43902,J00121:27:H3GGKBBXX:5:2228:6827:42689,J00121:27:H3GGKBBXX:5:1220:6380:42900,J00121:27:H3GGKBBXX:5:1106:19786:21782,J00121:27:H3GGKBBXX:5:1122:11525:9227,J00121:27:H3GGKBBXX:5:1115:6563:13992,J00121:27:H3GGKBBXX:5:2213:22648:46539,J00121:27:H3GGKBBXX:5:1211:10876:15909,J00121:27:H3GGKBBXX:5:1102:10165:10633,J00121:27:H3GGKBBXX:5:2226:23541:14572,J00121:27:H3GGKBBXX:5:1119:7101:23610,J00121:27:H3GGKBBXX:5:1224:14275:30661,J00121:27:H3GGKBBXX:5:2115:16488:47823,J00121:27:H3GGKBBXX:5:2215:22607:17597,J00121:27:H3GGKBBXX:5:1228:4239:20902,J00121:27:H3GGKBBXX:5:1116:10257:26441,J00121:27:H3GGKBBXX:5:1222:22293:17755,J00121:27:H3GGKBBXX:5:2120:12936:22889,J00121:27:H3GGKBBXX:5:2215:18152:36218,J00121:27:H3GGKBBXX:5:1201:5964:4971,J00121:27:H3GGKBBXX:5:1220:14387:5991,J00121:27:H3GGKBBXX:5:2206:5041:20357,J00121:27:H3GGKBBXX:5:1209:17523:9280,J00121:27:H3GGKBBXX:5:1203:19938:47295,J00121:27:H3GGKBBXX:5:2209:23196:25263,J00121:27:H3GGKBBXX:5:2227:20628:31294,J00121:27:H3GGKBBXX:5:2222:25936:38767,J00121:27:H3GGKBBXX:5:1103:12682:17491,J00121:27:H3GGKBBXX:5:2116:27630:12726,J00121:27:H3GGKBBXX:5:2206:20243:17403,J00121:27:H3GGKBBXX:5:1123:5386:37484,J00121:27:H3GGKBBXX:5:1122:9496:5218,J00121:27:H3GGKBBXX:5:1101:25895:45344,J00121:27:H3GGKBBXX:5:1228:6573:9508,J00121:27:H3GGKBBXX:5:2202:7507:31910,J00121:27:H3GGKBBXX:5:2211:2666:48104;sequence=TATACTCAAAAACATTACAAAATAAATATTTCATTTTAGTGTCTTGTA;start=382655;subtype=IES;support_ref=70;support_variant=54;type=IES;
scaffold51_12_with_IES	MILORD	internal_eliminated_sequence	383213	383325	.	.	.	ID=MILORD.12.383213.383325;Name=MILORD.12.383213.383325;bounded_by_ta=TRUE;common_boundary=Both;end=383325;ies_id=IESPGM.PTET51.1.12.363532;ies_left_dist=0;ies_min_dist=0;ies_right_dist=0;junction_seq=tatacaggcttttgcTActaagccagcaatta;read_names=J00121:27:H3GGKBBXX:5:1201:9942:27654,J00121:27:H3GGKBBXX:5:1211:2950:38328,J00121:27:H3GGKBBXX:5:1118:4787:21043,J00121:27:H3GGKBBXX:5:1112:19542:21078,J00121:27:H3GGKBBXX:5:1113:9536:40033,J00121:27:H3GGKBBXX:5:2101:19147:29747,J00121:27:H3GGKBBXX:5:2124:15148:11108,J00121:27:H3GGKBBXX:5:1106:6076:4251,J00121:27:H3GGKBBXX:5:2227:30908:17386,J00121:27:H3GGKBBXX:5:2217:8004:41915,J00121:27:H3GGKBBXX:5:2116:13575:6624,J00121:27:H3GGKBBXX:5:2116:31253:19882,J00121:27:H3GGKBBXX:5:2202:9557:13095,J00121:27:H3GGKBBXX:5:1102:14438:10053,J00121:27:H3GGKBBXX:5:2228:32248:3741,J00121:27:H3GGKBBXX:5:2214:18274:43357,J00121:27:H3GGKBBXX:5:1105:20263:45045,J00121:27:H3GGKBBXX:5:2213:30929:46961,J00121:27:H3GGKBBXX:5:2116:31284:19970,J00121:27:H3GGKBBXX:5:2216:25073:4919,J00121:27:H3GGKBBXX:5:2226:22516:13078,J00121:27:H3GGKBBXX:5:2212:19999:46240,J00121:27:H3GGKBBXX:5:2104:22871:28885,J00121:27:H3GGKBBXX:5:1121:15879:8717,J00121:27:H3GGKBBXX:5:1124:15016:46293,J00121:27:H3GGKBBXX:5:2124:28808:21975,J00121:27:H3GGKBBXX:5:1112:26403:46328,J00121:27:H3GGKBBXX:5:1118:9851:43322,J00121:27:H3GGKBBXX:5:1225:15828:20762,J00121:27:H3GGKBBXX:5:2222:8085:9983,J00121:27:H3GGKBBXX:5:1205:19837:16770,J00121:27:H3GGKBBXX:5:2108:29975:26388,J00121:27:H3GGKBBXX:5:2217:3742:21764,J00121:27:H3GGKBBXX:5:2209:5386:16278,J00121:27:H3GGKBBXX:5:1217:15879:26230,J00121:27:H3GGKBBXX:5:2108:18974:18054,J00121:27:H3GGKBBXX:5:2117:13058:4251,J00121:27:H3GGKBBXX:5:2212:6898:9156,J00121:27:H3GGKBBXX:5:1218:14225:4655,J00121:27:H3GGKBBXX:5:2120:23723:19531,J00121:27:H3GGKBBXX:5:1126:26656:46944,J00121:27:H3GGKBBXX:5:1119:8562:43058,J00121:27:H3GGKBBXX:5:2106:27590:11249,J00121:27:H3GGKBBXX:5:1128:10845:11741,J00121:27:H3GGKBBXX:5:1205:16305:48561,J00121:27:H3GGKBBXX:5:1121:11485:20304,J00121:27:H3GGKBBXX:5:1206:18040:34547,J00121:27:H3GGKBBXX:5:2211:24322:41071,J00121:27:H3GGKBBXX:5:2226:20770:6431,J00121:27:H3GGKBBXX:5:1217:20923:22415,J00121:27:H3GGKBBXX:5:1201:24393:35462,J00121:27:H3GGKBBXX:5:2103:20263:45713,J00121:27:H3GGKBBXX:5:2213:29518:17720,J00121:27:H3GGKBBXX:5:1115:15706:13834,J00121:27:H3GGKBBXX:5:1103:12652:14730,J00121:27:H3GGKBBXX:5:2225:17594:45449,J00121:27:H3GGKBBXX:5:1103:16985:21817,J00121:27:H3GGKBBXX:5:2221:20527:15152,J00121:27:H3GGKBBXX:5:1209:21704:5481,J00121:27:H3GGKBBXX:5:1123:7984:20533,J00121:27:H3GGKBBXX:5:2220:15077:32472,J00121:27:H3GGKBBXX:5:2119:29518:10088,J00121:27:H3GGKBBXX:5:2205:29193:23452,J00121:27:H3GGKBBXX:5:1228:28331:42108,J00121:27:H3GGKBBXX:5:1205:25124:48298,J00121:27:H3GGKBBXX:5:1123:21866:15117;sequence=TATTGTGGATTCAGAAGAGAAATATAATAAATTTATTCCACATTTTTCTCAAAATGAATTATAAAATACAATCAATTATTTAATATATCCAAAAGAAATAACTATCCTAACAA;start=383213;subtype=IES;support_ref=2;support_variant=66;type=IES;
scaffold51_12_with_IES	MILORD	internal_eliminated_sequence	383583	383613	.	.	.	ID=MILORD.12.383583.383613;Name=MILORD.12.383583.383613;bounded_by_ta=TRUE;common_boundary=RIGHT;end=383613;ies_id=IESPGM.PTET51.1.12.363792;ies_left_dist=3;ies_min_dist=0;ies_right_dist=0;junction_seq=atcaaactttcagctTAtaataattcaccagc;read_names=J00121:27:H3GGKBBXX:5:2222:25337:9702,J00121:27:H3GGKBBXX:5:2101:6614:37114,J00121:27:H3GGKBBXX:5:1220:20101:41423;sequence=TATTATAATGTAATTGAATTCAAATCTATTA;start=383583;subtype=PARTIAL_EXTERNAL;support_ref=18;support_variant=3;type=ALTERNATIVE;
scaffold51_12_with_IES	MILORD	internal_eliminated_sequence	383586	383613	.	.	.	ID=MILORD.12.383586.383613;Name=MILORD.12.383586.383613;bounded_by_ta=TRUE;common_boundary=Both;end=383613;ies_id=IESPGM.PTET51.1.12.363792;ies_left_dist=0;ies_min_dist=0;ies_right_dist=0;junction_seq=aaactttcagcttatTAtaataattcaccagc;read_names=J00121:27:H3GGKBBXX:5:1119:11860:27531,J00121:27:H3GGKBBXX:5:1107:22506:6167,J00121:27:H3GGKBBXX:5:1120:20831:23065,J00121:27:H3GGKBBXX:5:1221:7040:22977,J00121:27:H3GGKBBXX:5:1214:18517:13992,J00121:27:H3GGKBBXX:5:2122:25276:37167,J00121:27:H3GGKBBXX:5:1223:28818:40350,J00121:27:H3GGKBBXX:5:2118:6928:37484,J00121:27:H3GGKBBXX:5:1202:27488:11671,J00121:27:H3GGKBBXX:5:2110:25794:45344,J00121:27:H3GGKBBXX:5:1123:17127:27127,J00121:27:H3GGKBBXX:5:1122:20709:23171,J00121:27:H3GGKBBXX:5:1125:17056:18423,J00121:27:H3GGKBBXX:5:1127:25175:29536,J00121:27:H3GGKBBXX:5:1123:21460:37484,J00121:27:H3GGKBBXX:5:1120:11850:33738,J00121:27:H3GGKBBXX:5:2218:23663:8734,J00121:27:H3GGKBBXX:5:1115:15879:4602,J00121:27:H3GGKBBXX:5:2119:28787:26406,J00121:27:H3GGKBBXX:5:1206:8856:6642,J00121:27:H3GGKBBXX:5:1209:28696:17421,J00121:27:H3GGKBBXX:5:2219:22130:47155,J00121:27:H3GGKBBXX:5:2111:25093:15610,J00121:27:H3GGKBBXX:5:1127:29031:25773,J00121:27:H3GGKBBXX:5:1212:30147:39805,J00121:27:H3GGKBBXX:5:2104:23287:2141,J00121:27:H3GGKBBXX:5:1122:27001:29747,J00121:27:H3GGKBBXX:5:1120:19867:14326,J00121:27:H3GGKBBXX:5:2124:7923:14062,J00121:27:H3GGKBBXX:5:1102:11901:14484,J00121:27:H3GGKBBXX:5:2212:28036:40192,J00121:27:H3GGKBBXX:5:2221:29691:23927,J00121:27:H3GGKBBXX:5:1218:4350:31646,J00121:27:H3GGKBBXX:5:2117:9719:6765,J00121:27:H3GGKBBXX:5:1208:21998:3178,J00121:27:H3GGKBBXX:5:2213:15990:10774,J00121:27:H3GGKBBXX:5:2113:6553:18054,J00121:27:H3GGKBBXX:5:1227:19380:8594,J00121:27:H3GGKBBXX:5:1221:14296:43990,J00121:27:H3GGKBBXX:5:2213:25936:41757,J00121:27:H3GGKBBXX:5:1112:26230:25140,J00121:27:H3GGKBBXX:5:1212:1347:33932,J00121:27:H3GGKBBXX:5:1102:18375:33580;sequence=TATAATGTAATTGAATTCAAATCTATTA;start=383586;subtype=IES;support_ref=12;support_variant=43;type=IES;
scaffold51_12_with_IES	MILORD	internal_eliminated_sequence	383586	383618	.	.	.	ID=MILORD.12.383586.383618;Name=MILORD.12.383586.383618;bounded_by_ta=TRUE;common_boundary=LEFT;end=383618;ies_id=IESPGM.PTET51.1.12.363792;ies_left_dist=0;ies_min_dist=0;ies_right_dist=-5;junction_seq=aaactttcagcttatTAattcaccagccaatg;read_names=J00121:27:H3GGKBBXX:5:2212:26007:41704;sequence=TATAATGTAATTGAATTCAAATCTATTATATAA;start=383586;subtype=PARTIAL_EXTERNAL;support_ref=4;support_variant=1;type=ALTERNATIVE;
scaffold51_12_with_IES	MILORD	internal_eliminated_sequence	386033	386059	.	.	.	ID=MILORD.12.386033.386059;Name=MILORD.12.386033.386059;bounded_by_ta=TRUE;common_boundary=Both;end=386059;ies_id=IESPGM.PTET51.1.12.366211;ies_left_dist=0;ies_min_dist=0;ies_right_dist=0;junction_seq=tttttttcagcttcaTAccttaaatatattgc;read_names=J00121:27:H3GGKBBXX:5:1205:10389:2404,J00121:27:H3GGKBBXX:5:2217:21613:25544,J00121:27:H3GGKBBXX:5:1217:7162:42108,J00121:27:H3GGKBBXX:5:1105:18791:44324,J00121:27:H3GGKBBXX:5:1106:13575:1349,J00121:27:H3GGKBBXX:5:2103:20080:28868,J00121:27:H3GGKBBXX:5:1227:21501:40543,J00121:27:H3GGKBBXX:5:2212:20161:33440,J00121:27:H3GGKBBXX:5:2108:22516:6818,J00121:27:H3GGKBBXX:5:2223:7628:1947,J00121:27:H3GGKBBXX:5:2208:22841:5657,J00121:27:H3GGKBBXX:5:2228:21795:44464,J00121:27:H3GGKBBXX:5:2214:24627:28024,J00121:27:H3GGKBBXX:5:1111:14986:2281,J00121:27:H3GGKBBXX:5:1115:21268:23610,J00121:27:H3GGKBBXX:5:2212:20933:41809,J00121:27:H3GGKBBXX:5:1118:26017:31734,J00121:27:H3GGKBBXX:5:1124:28463:23487,J00121:27:H3GGKBBXX:5:2220:24616:20656,J00121:27:H3GGKBBXX:5:2101:3843:40473,J00121:27:H3GGKBBXX:5:1213:27397:2967,J00121:27:H3GGKBBXX:5:2109:13727:36253,J00121:27:H3GGKBBXX:5:2207:14915:44886,J00121:27:H3GGKBBXX:5:1213:8369:45291,J00121:27:H3GGKBBXX:5:1123:16650:21553,J00121:27:H3GGKBBXX:5:1206:19715:32806,J00121:27:H3GGKBBXX:5:2208:5487:14977,J00121:27:H3GGKBBXX:5:2201:14570:36728,J00121:27:H3GGKBBXX:5:2116:14265:4620,J00121:27:H3GGKBBXX:5:1103:19197:11055,J00121:27:H3GGKBBXX:5:1211:27428:19126,J00121:27:H3GGKBBXX:5:1221:15767:26810,J00121:27:H3GGKBBXX:5:2203:4442:15838,J00121:27:H3GGKBBXX:5:1223:14945:46557,J00121:27:H3GGKBBXX:5:1122:10724:37941;sequence=TATAGTTATATTATACTTCAACATTTA;start=386033;subtype=IES;support_ref=78;support_variant=35;type=IES;
scaffold51_12_with_IES	MILORD	internal_eliminated_sequence	387272	387397	.	.	.	ID=MILORD.12.387272.387397;Name=MILORD.12.387272.387397;bounded_by_ta=TRUE;common_boundary=LEFT;end=387397;ies_id=IESPGM.PTET51.1.12.367423;ies_left_dist=0;ies_min_dist=0;ies_right_dist=-99;junction_seq=ccttttttttgatttTAtgatttaataaatgt;read_names=J00121:27:H3GGKBBXX:5:1205:16498:15416;sequence=TATAGTTTAGTCTATTCTGTTTGTCTATATGATCTCCCCTACTATCCTTATAATCCATTATTAGATCTTTAAGGAGAAGGAGTGTGATTTCCATATTACATTAGTTAACGAACAAATTAATATTTA;start=387272;subtype=PARTIAL_EXTERNAL;support_ref=10;support_variant=1;type=ALTERNATIVE;
scaffold51_12_with_IES	MILORD	internal_eliminated_sequence	387272	387298	.	.	.	ID=MILORD.12.387272.387298;Name=MILORD.12.387272.387298;bounded_by_ta=TRUE;common_boundary=Both;end=387298;ies_id=IESPGM.PTET51.1.12.367423;ies_left_dist=0;ies_min_dist=0;ies_right_dist=0;junction_seq=ccttttttttgatttTAtgatctcccctacta;read_names=J00121:27:H3GGKBBXX:5:2219:1976:11917,J00121:27:H3GGKBBXX:5:2213:3112:8646,J00121:27:H3GGKBBXX:5:2213:15280:12040,J00121:27:H3GGKBBXX:5:1119:12439:25263,J00121:27:H3GGKBBXX:5:1112:31751:29641,J00121:27:H3GGKBBXX:5:2228:20375:2791,J00121:27:H3GGKBBXX:5:1210:23196:22204,J00121:27:H3GGKBBXX:5:1122:24931:7345,J00121:27:H3GGKBBXX:5:1123:10074:26723,J00121:27:H3GGKBBXX:5:1225:5355:32543,J00121:27:H3GGKBBXX:5:1117:19989:34793,J00121:27:H3GGKBBXX:5:2201:17543:46733,J00121:27:H3GGKBBXX:5:2223:16934:8119,J00121:27:H3GGKBBXX:5:2128:18314:37308;sequence=TATAGTTTAGTCTATTCTGTTTGTCTA;start=387272;subtype=IES;support_ref=30;support_variant=14;type=IES;
scaffold51_12_with_IES	MILORD	internal_eliminated_sequence	387272	387310	.	.	.	ID=MILORD.12.387272.387310;Name=MILORD.12.387272.387310;bounded_by_ta=TRUE;common_boundary=LEFT;end=387310;ies_id=IESPGM.PTET51.1.12.367423;ies_left_dist=0;ies_min_dist=0;ies_right_dist=-12;junction_seq=ccttttttttgatttTActatccttataatcc;read_names=J00121:27:H3GGKBBXX:5:1224:12378:31101;sequence=TATAGTTTAGTCTATTCTGTTTGTCTATATGATCTCCCC;start=387272;subtype=PARTIAL_EXTERNAL;support_ref=10;support_variant=1;type=ALTERNATIVE;
scaffold51_12_with_IES	MILORD	internal_eliminated_sequence	387476	387540	.	.	.	ID=MILORD.12.387476.387540;Name=MILORD.12.387476.387540;bounded_by_ta=TRUE;common_boundary=None;end=387540;ies_id=IESPGM.PTET51.1.12.367423;ies_left_dist=-204;ies_min_dist=204;ies_right_dist=-242;junction_seq=tgttactatatcaaaTActtttatcattattt;read_names=J00121:27:H3GGKBBXX:5:1107:15798:13640,J00121:27:H3GGKBBXX:5:2222:6197:46662,J00121:27:H3GGKBBXX:5:2119:4026:31329,J00121:27:H3GGKBBXX:5:1205:8978:5903,J00121:27:H3GGKBBXX:5:1208:18599:41247,J00121:27:H3GGKBBXX:5:2227:18233:26476;sequence=TATCCATAGAACAATGTTTATAAATAAAATAAGTATACTAATTATTTTTATTTCATCAGTTGCTA;start=387476;subtype=MAC;support_ref=220;support_variant=6;type=CRYPTIC;
scaffold51_12_with_IES	MILORD	internal_eliminated_sequence	387539	387567	.	.	.	ID=MILORD.12.387539.387567;Name=MILORD.12.387539.387567;bounded_by_ta=TRUE;common_boundary=None;end=387567;ies_id=IESPGM.PTET51.1.12.367880;ies_left_dist=217;ies_min_dist=217;ies_right_dist=791;junction_seq=tatttcatcagttgcTAaaagcttagcatttt;read_names=J00121:27:H3GGKBBXX:5:2123:30330:26265,J00121:27:H3GGKBBXX:5:1120:5589:11987,J00121:27:H3GGKBBXX:5:1101:10450:5112;sequence=TATACTTTTATCATTATTTATTTATGAAT;start=387539;subtype=MAC;support_ref=309;support_variant=3;type=CRYPTIC;
scaffold51_12_with_IES	MILORD	internal_eliminated_sequence	387731	387735	.	.	.	ID=MILORD.12.387731.387735;Name=MILORD.12.387731.387735;bounded_by_ta=TRUE;common_boundary=None;end=387735;ies_id=IESPGM.PTET51.1.12.367880;ies_left_dist=25;ies_min_dist=25;ies_right_dist=623;junction_seq=taacatacagaatttTAaatgagatcactttt;read_names=J00121:27:H3GGKBBXX:5:1228:8004:1543;sequence=TAAAT;start=387731;subtype=MAC;support_ref=38;support_variant=1;type=CRYPTIC;
scaffold51_12_with_IES	MILORD	internal_eliminated_sequence	387756	388365	.	.	.	ID=MILORD.12.387756.388365;Name=MILORD.12.387756.388365;bounded_by_ta=TRUE;common_boundary=LEFT;end=388365;ies_id=IESPGM.PTET51.1.12.367880;ies_left_dist=0;ies_min_dist=0;ies_right_dist=-7;junction_seq=gagatcacttttataTAcacttaatttatcat;read_names=J00121:27:H3GGKBBXX:5:1107:7841:27918;sequence=TATTGTTGGTTTGTAAAAAAATGTTAAATTCTTTGACAAGAATAAAATATATCTCTGATAAACAACATATAAGACTGATAAGCTAAAGAAAACCAGAGGCTAACAAATAAATGACACATATTCTGAAAAATAATTTAACTTATTCTTATTTGTTATAATTATTATTACCTTAAAATTTAGTATTAAAATCTAGTAATATTTTTATTATCCATAAAATTATTATCAATGGGTAATTTTAGATATTTGCAGTGAAACCTTGATGATTTTATAAGCTGTTTTTGTGATTCTAAGAACTGTGTGAATTTTATAGCTCTTTATTTCTGATATAGATTTTTATTTATAATTTGATGCGTACATATTTATGTTTTGATAACTTATTTAGATTTAATAAATACAATTTTAAAGCAATCTAAATGGAATAATAAATATATCAAAATAACTTGTTTTCCATACATTTATAAATATGATTCTATTGAAATAGTCTATTTTAAATTGCTTTTTCCTACGTAAATATTTTAATTATTTTATAAATTACCCTAATATTGCAGTATTATGTCTTCTTTTAAGAATAGGGGAAAACCTTATTAAAGATTAATTTGATAATACAATT;start=387756;subtype=PARTIAL_EXTERNAL;support_ref=19;support_variant=1;type=ALTERNATIVE;
scaffold51_12_with_IES	MILORD	internal_eliminated_sequence	387756	388347	.	.	.	ID=MILORD.12.387756.388347;Name=MILORD.12.387756.388347;bounded_by_ta=TRUE;common_boundary=LEFT;end=388347;ies_id=IESPGM.PTET51.1.12.367880;ies_left_dist=0;ies_min_dist=0;ies_right_dist=11;junction_seq=gagatcacttttataTAatttgataatacaat;read_names=J00121:27:H3GGKBBXX:5:2108:27123:19478;sequence=TATTGTTGGTTTGTAAAAAAATGTTAAATTCTTTGACAAGAATAAAATATATCTCTGATAAACAACATATAAGACTGATAAGCTAAAGAAAACCAGAGGCTAACAAATAAATGACACATATTCTGAAAAATAATTTAACTTATTCTTATTTGTTATAATTATTATTACCTTAAAATTTAGTATTAAAATCTAGTAATATTTTTATTATCCATAAAATTATTATCAATGGGTAATTTTAGATATTTGCAGTGAAACCTTGATGATTTTATAAGCTGTTTTTGTGATTCTAAGAACTGTGTGAATTTTATAGCTCTTTATTTCTGATATAGATTTTTATTTATAATTTGATGCGTACATATTTATGTTTTGATAACTTATTTAGATTTAATAAATACAATTTTAAAGCAATCTAAATGGAATAATAAATATATCAAAATAACTTGTTTTCCATACATTTATAAATATGATTCTATTGAAATAGTCTATTTTAAATTGCTTTTTCCTACGTAAATATTTTAATTATTTTATAAATTACCCTAATATTGCAGTATTATGTCTTCTTTTAAGAATAGGGGAAAACCTTATTAAAGAT;start=387756;subtype=PARTIAL_INTERNAL;support_ref=19;support_variant=1;type=ALTERNATIVE;
scaffold51_12_with_IES	MILORD	internal_eliminated_sequence	387756	388358	.	.	.	ID=MILORD.12.387756.388358;Name=MILORD.12.387756.388358;bounded_by_ta=TRUE;common_boundary=Both;end=388358;ies_id=IESPGM.PTET51.1.12.367880;ies_left_dist=0;ies_min_dist=0;ies_right_dist=0;junction_seq=gagatcacttttataTAcaatttacacttaat;read_names=J00121:27:H3GGKBBXX:5:2108:15605:46364,J00121:27:H3GGKBBXX:5:1214:19258:36939,J00121:27:H3GGKBBXX:5:2108:28138:27496,J00121:27:H3GGKBBXX:5:1212:24789:21940,J00121:27:H3GGKBBXX:5:1117:11302:34090,J00121:27:H3GGKBBXX:5:1104:14113:9244,J00121:27:H3GGKBBXX:5:1111:11596:25914,J00121:27:H3GGKBBXX:5:1105:17381:12867,J00121:27:H3GGKBBXX:5:2108:14458:19795,J00121:27:H3GGKBBXX:5:1115:15371:4637,J00121:27:H3GGKBBXX:5:1203:12246:3793,J00121:27:H3GGKBBXX:5:2101:21704:28340,J00121:27:H3GGKBBXX:5:2201:10632:38803,J00121:27:H3GGKBBXX:5:2109:14468:36622,J00121:27:H3GGKBBXX:5:1221:13291:36059,J00121:27:H3GGKBBXX:5:1113:1316:17878,J00121:27:H3GGKBBXX:5:1128:11921:15469,J00121:27:H3GGKBBXX:5:2115:14255:47577,J00121:27:H3GGKBBXX:5:2208:26514:24648,J00121:27:H3GGKBBXX:5:1227:19857:4567,J00121:27:H3GGKBBXX:5:1220:23125:34917,J00121:27:H3GGKBBXX:5:2107:21694:27690,J00121:27:H3GGKBBXX:5:2220:29102:17034,J00121:27:H3GGKBBXX:5:1114:1448:18318,J00121:27:H3GGKBBXX:5:1220:22820:34987,J00121:27:H3GGKBBXX:5:1204:8937:4743,J00121:27:H3GGKBBXX:5:2203:20730:15645,J00121:27:H3GGKBBXX:5:2121:23734:18388,J00121:27:H3GGKBBXX:5:1114:13433:6871,J00121:27:H3GGKBBXX:5:1125:6806:12339,J00121:27:H3GGKBBXX:5:2208:21653:40772,J00121:27:H3GGKBBXX:5:2224:23175:2545,J00121:27:H3GGKBBXX:5:2211:19289:27426,J00121:27:H3GGKBBXX:5:1202:4817:36675,J00121:27:H3GGKBBXX:5:2226:28848:47717,J00121:27:H3GGKBBXX:5:1210:16498:7257,J00121:27:H3GGKBBXX:5:1211:15037:43620,J00121:27:H3GGKBBXX:5:1221:18497:12023,J00121:27:H3GGKBBXX:5:2218:12966:19988;sequence=TATTGTTGGTTTGTAAAAAAATGTTAAATTCTTTGACAAGAATAAAATATATCTCTGATAAACAACATATAAGACTGATAAGCTAAAGAAAACCAGAGGCTAACAAATAAATGACACATATTCTGAAAAATAATTTAACTTATTCTTATTTGTTATAATTATTATTACCTTAAAATTTAGTATTAAAATCTAGTAATATTTTTATTATCCATAAAATTATTATCAATGGGTAATTTTAGATATTTGCAGTGAAACCTTGATGATTTTATAAGCTGTTTTTGTGATTCTAAGAACTGTGTGAATTTTATAGCTCTTTATTTCTGATATAGATTTTTATTTATAATTTGATGCGTACATATTTATGTTTTGATAACTTATTTAGATTTAATAAATACAATTTTAAAGCAATCTAAATGGAATAATAAATATATCAAAATAACTTGTTTTCCATACATTTATAAATATGATTCTATTGAAATAGTCTATTTTAAATTGCTTTTTCCTACGTAAATATTTTAATTATTTTATAAATTACCCTAATATTGCAGTATTATGTCTTCTTTTAAGAATAGGGGAAAACCTTATTAAAGATTAATTTGATAA;start=387756;subtype=IES;support_ref=38;support_variant=39;type=IES;
scaffold51_12_with_IES	MILORD	internal_eliminated_sequence	387958	389274	.	.	.	ID=MILORD.12.387958.389274;Name=MILORD.12.387958.389274;bounded_by_ta=TRUE;common_boundary=None;end=389274;ies_id=IESPGM.PTET51.1.12.368648;ies_left_dist=1235;ies_min_dist=36;ies_right_dist=-36;junction_seq=atctagtaatattttTAtagtcaattattttt;read_names=J00121:27:H3GGKBBXX:5:2119:15361:39014;sequence=TATTATCCATAAAATTATTATCAATGGGTAATTTTAGATATTTGCAGTGAAACCTTGATGATTTTATAAGCTGTTTTTGTGATTCTAAGAACTGTGTGAATTTTATAGCTCTTTATTTCTGATATAGATTTTTATTTATAATTTGATGCGTACATATTTATGTTTTGATAACTTATTTAGATTTAATAAATACAATTTTAAAGCAATCTAAATGGAATAATAAATATATCAAAATAACTTGTTTTCCATACATTTATAAATATGATTCTATTGAAATAGTCTATTTTAAATTGCTTTTTCCTACGTAAATATTTTAATTATTTTATAAATTACCCTAATATTGCAGTATTATGTCTTCTTTTAAGAATAGGGGAAAACCTTATTAAAGATTAATTTGATAATACAATTTACACTTAATTTATCATCATTGTTATTTCTCAACTTTTAAAGTAAATACTCATTTTGGTTATAAAAAAGTTATACAAAGAAGAGATATGTTTCCATTTTATATTTCTTATCTATTAAGTCCTTTAATAAGTTCTGTTAGATTCGAAACCTTTTATTTATTTATTTTGTGATATAATTTTCTGATTGTTTTAGCTTAATTATATCATCTTCTTGTAACAATTAAACATCTTAATCTTAATTTTTACAAGTATTTCTCTTTCTAATTTTCTTAGTTTTTTTTCCAATTGGAATTTTTTCAAATACAAACTCCTCATTTTCCAATTCCATGAGTTAAATAAAATTCTATTAGTTTTTTATTGAAAGAAGTTCTTTAATAATAAGAGATGTGTTGTCATTTGAGTCGTCCTCAACAAGCTAGTATTGAATTGATTGTTTTTCTGACTAATACGTTGTGCATTAGTCGAAGCGATGAGTTTTTAACTCCTTCATAAGTCCAGTCCATTTATACTTTATTTTTAACTTTTAAATTAGATTACTTAGATTATTTAATTATTCCTATTTACAAAGTATATTGCATTTTAAACATGCTACTTCTAATTAACTTACCTTTTCAGCCAGAATTTCATCTTTTTCTTAAACGGTGTCATCAGATTACCATTTTCTACAGCAAGGACAATGTTTCTTTTTTTGCACCCATTTCGTGATACATTTAATGCAAAAGTTATGCCTAACTTCTAATTAGATCAATACCCACAAGTTGTTTTGATTGGCTTAGTGAAAATCTGAAAGCAAATCGAACAAATGAATTCATTGCAGTCTACCGAAAGTACAATACGGAATCATTAAAATACAATAGATAGAATTTTTTGACTGTATTTTTATATCTTCTTTCATAATTAAATTAATTAA;start=387958;subtype=EXTERNAL;support_ref=39;support_variant=1;type=ALTERNATIVE;
scaffold51_12_with_IES	MILORD	internal_eliminated_sequence	388080	388107	.	.	.	ID=MILORD.12.388080.388107;Name=MILORD.12.388080.388107;bounded_by_ta=TRUE;common_boundary=None;end=388107;ies_id=IESPGM.PTET51.1.12.367880;ies_left_dist=-324;ies_min_dist=251;ies_right_dist=251;junction_seq=gctctttatttctgaTAcatatttatgttttg;read_names=J00121:27:H3GGKBBXX:5:2116:5284:9455,J00121:27:H3GGKBBXX:5:2214:20354:32086;sequence=TATAGATTTTTATTTATAATTTGATGCG;start=388080;subtype=INTERNAL;support_ref=58;support_variant=2;type=ALTERNATIVE;
scaffold51_12_with_IES	MILORD	internal_eliminated_sequence	388869	388934	.	.	.	ID=MILORD.12.388869.388934;Name=MILORD.12.388869.388934;bounded_by_ta=TRUE;common_boundary=Both;end=388934;ies_id=IESPGM.PTET51.1.12.368390;ies_left_dist=0;ies_min_dist=0;ies_right_dist=0;junction_seq=taagtccagtccattTAttgcattttaaacat;read_names=J00121:27:H3GGKBBXX:5:1106:3995:7679,J00121:27:H3GGKBBXX:5:2124:12337:26459,J00121:27:H3GGKBBXX:5:1124:18243:21289,J00121:27:H3GGKBBXX:5:2219:6979:6800,J00121:27:H3GGKBBXX:5:2126:3498:28973,J00121:27:H3GGKBBXX:5:1221:30097:12884,J00121:27:H3GGKBBXX:5:1205:24545:7697,J00121:27:H3GGKBBXX:5:1219:4645:43093,J00121:27:H3GGKBBXX:5:2214:7567:42636,J00121:27:H3GGKBBXX:5:2116:27397:47489,J00121:27:H3GGKBBXX:5:1118:2270:19038,J00121:27:H3GGKBBXX:5:1118:21247:42812,J00121:27:H3GGKBBXX:5:2221:19248:49019;sequence=TATACTTTATTTTTAACTTTTAAATTAGATTACTTAGATTATTTAATTATTCCTATTTACAAAGTA;start=388869;subtype=IES;support_ref=112;support_variant=13;type=IES;
scaffold51_12_with_IES	MILORD	internal_eliminated_sequence	389028	389222	.	.	.	ID=MILORD.12.389028.389222;Name=MILORD.12.389028.389222;bounded_by_ta=TRUE;common_boundary=None;end=389222;ies_id=IESPGM.PTET51.1.12.368648;ies_left_dist=165;ies_min_dist=16;ies_right_dist=16;junction_seq=cagattaccattttcTAgaattttttgactgt;read_names=J00121:27:H3GGKBBXX:5:1114:21866:36499;sequence=TACAGCAAGGACAATGTTTCTTTTTTTGCACCCATTTCGTGATACATTTAATGCAAAAGTTATGCCTAACTTCTAATTAGATCAATACCCACAAGTTGTTTTGATTGGCTTAGTGAAAATCTGAAAGCAAATCGAACAAATGAATTCATTGCAGTCTACCGAAAGTACAATACGGAATCATTAAAATACAATAGA;start=389028;subtype=OVERLAPPING;support_ref=78;support_variant=1;type=ALTERNATIVE;
scaffold51_12_with_IES	MILORD	internal_eliminated_sequence	389184	389238	.	.	.	ID=MILORD.12.389184.389238;Name=MILORD.12.389184.389238;bounded_by_ta=TRUE;common_boundary=RIGHT;end=389238;ies_id=IESPGM.PTET51.1.12.368648;ies_left_dist=9;ies_min_dist=0;ies_right_dist=0;junction_seq=gaattcattgcagtcTAtttttatatcttctt;read_names=J00121:27:H3GGKBBXX:5:2120:5690:3160,J00121:27:H3GGKBBXX:5:2120:5883:3354,J00121:27:H3GGKBBXX:5:1219:24231:36868;sequence=TACCGAAAGTACAATACGGAATCATTAAAATACAATAGATAGAATTTTTTGACTG;start=389184;subtype=PARTIAL_EXTERNAL;support_ref=20;support_variant=3;type=ALTERNATIVE;
scaffold51_12_with_IES	MILORD	internal_eliminated_sequence	389193	389246	.	.	.	ID=MILORD.12.389193.389246;Name=MILORD.12.389193.389246;bounded_by_ta=TRUE;common_boundary=LEFT;end=389246;ies_id=IESPGM.PTET51.1.12.368648;ies_left_dist=0;ies_min_dist=0;ies_right_dist=-8;junction_seq=gcagtctaccgaaagTAtcttctttcataatt;read_names=J00121:27:H3GGKBBXX:5:1218:9577:35180;sequence=TACAATACGGAATCATTAAAATACAATAGATAGAATTTTTTGACTGTATTTTTA;start=389193;subtype=PARTIAL_EXTERNAL;support_ref=2;support_variant=1;type=ALTERNATIVE;
scaffold51_12_with_IES	MILORD	internal_eliminated_sequence	389193	389238	.	.	.	ID=MILORD.12.389193.389238;Name=MILORD.12.389193.389238;bounded_by_ta=TRUE;common_boundary=Both;end=389238;ies_id=IESPGM.PTET51.1.12.368648;ies_left_dist=0;ies_min_dist=0;ies_right_dist=0;junction_seq=gcagtctaccgaaagTAtttttatatcttctt;read_names=J00121:27:H3GGKBBXX:5:1103:7649:44640,J00121:27:H3GGKBBXX:5:1125:24748:15539,J00121:27:H3GGKBBXX:5:1222:11617:16243,J00121:27:H3GGKBBXX:5:2217:6695:47841,J00121:27:H3GGKBBXX:5:2126:13271:1490,J00121:27:H3GGKBBXX:5:2205:6421:41317,J00121:27:H3GGKBBXX:5:1127:18781:45748,J00121:27:H3GGKBBXX:5:1112:5304:21975,J00121:27:H3GGKBBXX:5:2217:6705:47823,J00121:27:H3GGKBBXX:5:1219:29021:47454,J00121:27:H3GGKBBXX:5:2223:10795:1701,J00121:27:H3GGKBBXX:5:2111:10896:3002,J00121:27:H3GGKBBXX:5:1217:14052:19548,J00121:27:H3GGKBBXX:5:1222:17036:32173,J00121:27:H3GGKBBXX:5:1102:16062:31998,J00121:27:H3GGKBBXX:5:1208:29437:46416,J00121:27:H3GGKBBXX:5:2209:27022:19970,J00121:27:H3GGKBBXX:5:1209:23287:41387,J00121:27:H3GGKBBXX:5:1206:25875:38943,J00121:27:H3GGKBBXX:5:1116:18203:33422,J00121:27:H3GGKBBXX:5:2116:18629:3952,J00121:27:H3GGKBBXX:5:1217:4838:4180,J00121:27:H3GGKBBXX:5:1111:19816:23487,J00121:27:H3GGKBBXX:5:1221:13372:15346,J00121:27:H3GGKBBXX:5:1102:20131:7679,J00121:27:H3GGKBBXX:5:1111:12976:3899;sequence=TACAATACGGAATCATTAAAATACAATAGATAGAATTTTTTGACTG;start=389193;subtype=IES;support_ref=4;support_variant=26;type=IES;
scaffold51_12_with_IES	MILORD	internal_eliminated_sequence	389198	389238	.	.	.	ID=MILORD.12.389198.389238;Name=MILORD.12.389198.389238;bounded_by_ta=TRUE;common_boundary=RIGHT;end=389238;ies_id=IESPGM.PTET51.1.12.368648;ies_left_dist=-5;ies_min_dist=0;ies_right_dist=0;junction_seq=ctaccgaaagtacaaTAtttttatatcttctt;read_names=J00121:27:H3GGKBBXX:5:1110:8136:9262;sequence=TACGGAATCATTAAAATACAATAGATAGAATTTTTTGACTG;start=389198;subtype=PARTIAL_INTERNAL;support_ref=2;support_variant=1;type=ALTERNATIVE;
scaffold51_12_with_IES	MILORD	internal_eliminated_sequence	389993	390109	.	.	.	ID=MILORD.12.389993.390109;Name=MILORD.12.389993.390109;bounded_by_ta=TRUE;common_boundary=LEFT;end=390109;ies_id=IESPGM.PTET51.1.12.369402;ies_left_dist=0;ies_min_dist=0;ies_right_dist=-40;junction_seq=aaaaagcatataaatTAgcataaaaaagaaga;read_names=J00121:27:H3GGKBBXX:5:1125:6776:21922;sequence=TATAGCTAATTAAAGAAGAACTTCCATTCTGCAATTAGATTATAATATGATTTCTTGAGATATTGTTAAATGTTCTATAATGAAAAGATTATGATTTAATTAGAAATTAAGTATCTA;start=389993;subtype=PARTIAL_EXTERNAL;support_ref=4;support_variant=1;type=ALTERNATIVE;
scaffold51_12_with_IES	MILORD	internal_eliminated_sequence	390082	390109	.	.	.	ID=MILORD.12.390082.390109;Name=MILORD.12.390082.390109;bounded_by_ta=TRUE;common_boundary=Both;end=390109;ies_id=IESPGM.PTET51.1.12.369414;ies_left_dist=0;ies_min_dist=0;ies_right_dist=0;junction_seq=ctataatgaaaagatTAgcataaaaaagaaga;read_names=J00121:27:H3GGKBBXX:5:2210:14194:21061,J00121:27:H3GGKBBXX:5:2221:3640:9561;sequence=TATGATTTAATTAGAAATTAAGTATCTA;start=390082;subtype=IES;support_ref=2;support_variant=2;type=IES;
scaffold51_12_with_IES	MILORD	internal_eliminated_sequence	391640	391719	.	.	.	ID=MILORD.12.391640.391719;Name=MILORD.12.391640.391719;bounded_by_ta=TRUE;common_boundary=RIGHT;end=391719;ies_id=IESPGM.PTET51.1.12.370955;ies_left_dist=11;ies_min_dist=0;ies_right_dist=0;junction_seq=ctttcatcagaatatTAtttatcaactttaat;read_names=J00121:27:H3GGKBBXX:5:1126:8542:31488,J00121:27:H3GGKBBXX:5:1126:8927:31980,J00121:27:H3GGKBBXX:5:2116:14631:14818;sequence=TACTATTGATTTACAGAACATACAAATAAATTTTATTATTAATCCAATCTAGTATTATGTAAAAATGTATAAAATACCTG;start=391640;subtype=PARTIAL_EXTERNAL;support_ref=18;support_variant=3;type=ALTERNATIVE;
scaffold51_12_with_IES	MILORD	internal_eliminated_sequence	391640	391713	.	.	.	ID=MILORD.12.391640.391713;Name=MILORD.12.391640.391713;bounded_by_ta=TRUE;common_boundary=None;end=391713;ies_id=IESPGM.PTET51.1.12.370955;ies_left_dist=11;ies_min_dist=6;ies_right_dist=6;junction_seq=ctttcatcagaatatTAcctgtatttatcaac;read_names=J00121:27:H3GGKBBXX:5:1206:11962:31013;sequence=TACTATTGATTTACAGAACATACAAATAAATTTTATTATTAATCCAATCTAGTATTATGTAAAAATGTATAAAA;start=391640;subtype=OVERLAPPING;support_ref=9;support_variant=1;type=ALTERNATIVE;
scaffold51_12_with_IES	MILORD	internal_eliminated_sequence	391643	391719	.	.	.	ID=MILORD.12.391643.391719;Name=MILORD.12.391643.391719;bounded_by_ta=TRUE;common_boundary=RIGHT;end=391719;ies_id=IESPGM.PTET51.1.12.370955;ies_left_dist=8;ies_min_dist=0;ies_right_dist=0;junction_seq=tcatcagaatattacTAtttatcaactttaat;read_names=J00121:27:H3GGKBBXX:5:2104:15097:6660;sequence=TATTGATTTACAGAACATACAAATAAATTTTATTATTAATCCAATCTAGTATTATGTAAAAATGTATAAAATACCTG;start=391643;subtype=PARTIAL_EXTERNAL;support_ref=8;support_variant=1;type=ALTERNATIVE;
scaffold51_12_with_IES	MILORD	internal_eliminated_sequence	391651	391708	.	.	.	ID=MILORD.12.391651.391708;Name=MILORD.12.391651.391708;bounded_by_ta=TRUE;common_boundary=LEFT;end=391708;ies_id=IESPGM.PTET51.1.12.370955;ies_left_dist=0;ies_min_dist=0;ies_right_dist=11;junction_seq=atattactattgattTAaaatacctgtattta;read_names=J00121:27:H3GGKBBXX:5:2125:27133:27690;sequence=TACAGAACATACAAATAAATTTTATTATTAATCCAATCTAGTATTATGTAAAAATGTA;start=391651;subtype=PARTIAL_INTERNAL;support_ref=0;support_variant=1;type=ALTERNATIVE;
scaffold51_12_with_IES	MILORD	internal_eliminated_sequence	391651	391719	.	.	.	ID=MILORD.12.391651.391719;Name=MILORD.12.391651.391719;bounded_by_ta=TRUE;common_boundary=Both;end=391719;ies_id=IESPGM.PTET51.1.12.370955;ies_left_dist=0;ies_min_dist=0;ies_right_dist=0;junction_seq=atattactattgattTAtttatcaactttaat;read_names=J00121:27:H3GGKBBXX:5:2204:11535:12761,J00121:27:H3GGKBBXX:5:1201:20090:18089,J00121:27:H3GGKBBXX:5:1115:31091:36798,J00121:27:H3GGKBBXX:5:2228:5781:12216,J00121:27:H3GGKBBXX:5:1201:3985:46100,J00121:27:H3GGKBBXX:5:1122:27346:1508,J00121:27:H3GGKBBXX:5:2219:20567:8822,J00121:27:H3GGKBBXX:5:2224:24342:9877,J00121:27:H3GGKBBXX:5:2221:25621:47612,J00121:27:H3GGKBBXX:5:2215:13646:18529,J00121:27:H3GGKBBXX:5:1218:20334:24771,J00121:27:H3GGKBBXX:5:2115:19755:25562,J00121:27:H3GGKBBXX:5:1102:16366:45643,J00121:27:H3GGKBBXX:5:1104:11901:46170,J00121:27:H3GGKBBXX:5:2103:29802:7240,J00121:27:H3GGKBBXX:5:2213:29356:23311,J00121:27:H3GGKBBXX:5:1113:29031:9491,J00121:27:H3GGKBBXX:5:2224:19157:33070,J00121:27:H3GGKBBXX:5:1108:7902:30978,J00121:27:H3GGKBBXX:5:2211:23206:9491,J00121:27:H3GGKBBXX:5:1121:8227:46662,J00121:27:H3GGKBBXX:5:2109:7537:25351,J00121:27:H3GGKBBXX:5:1119:21085:28604,J00121:27:H3GGKBBXX:5:1219:27833:15012,J00121:27:H3GGKBBXX:5:2211:9100:4356,J00121:27:H3GGKBBXX:5:1110:7608:29413,J00121:27:H3GGKBBXX:5:1106:20882:3108,J00121:27:H3GGKBBXX:5:2202:12631:35620,J00121:27:H3GGKBBXX:5:1213:12185:8646,J00121:27:H3GGKBBXX:5:2213:17381:18740,J00121:27:H3GGKBBXX:5:2202:24982:41370,J00121:27:H3GGKBBXX:5:1115:20811:14590,J00121:27:H3GGKBBXX:5:1125:28128:29413,J00121:27:H3GGKBBXX:5:2113:15838:23346,J00121:27:H3GGKBBXX:5:1228:24099:19197,J00121:27:H3GGKBBXX:5:1209:29599:7802,J00121:27:H3GGKBBXX:5:1224:6614:36306,J00121:27:H3GGKBBXX:5:2228:4391:42196,J00121:27:H3GGKBBXX:5:2221:20425:11601,J00121:27:H3GGKBBXX:5:2214:12073:2580,J00121:27:H3GGKBBXX:5:1208:13991:25738,J00121:27:H3GGKBBXX:5:2107:22211:26195,J00121:27:H3GGKBBXX:5:2201:12682:8207,J00121:27:H3GGKBBXX:5:2206:7963:36499,J00121:27:H3GGKBBXX:5:2226:5233:36728,J00121:27:H3GGKBBXX:5:1103:19370:6501,J00121:27:H3GGKBBXX:5:1203:3813:48403,J00121:27:H3GGKBBXX:5:1210:9272:18054,J00121:27:H3GGKBBXX:5:1114:10592:18089,J00121:27:H3GGKBBXX:5:1101:16062:24753,J00121:27:H3GGKBBXX:5:1210:11099:27338,J00121:27:H3GGKBBXX:5:2107:20699:30468,J00121:27:H3GGKBBXX:5:2128:17482:37097,J00121:27:H3GGKBBXX:5:1224:24241:8049,J00121:27:H3GGKBBXX:5:2117:5538:28639,J00121:27:H3GGKBBXX:5:2216:7080:37853,J00121:27:H3GGKBBXX:5:1219:6888:8400,J00121:27:H3GGKBBXX:5:1104:14773:7679,J00121:27:H3GGKBBXX:5:1224:24048:27760,J00121:27:H3GGKBBXX:5:1222:14631:34020;sequence=TACAGAACATACAAATAAATTTTATTATTAATCCAATCTAGTATTATGTAAAAATGTATAAAATACCTG;start=391651;subtype=IES;support_ref=0;support_variant=60;type=IES;
scaffold51_12_with_IES	MILORD	internal_eliminated_sequence	391660	391719	.	.	.	ID=MILORD.12.391660.391719;Name=MILORD.12.391660.391719;bounded_by_ta=TRUE;common_boundary=RIGHT;end=391719;ies_id=IESPGM.PTET51.1.12.370955;ies_left_dist=-9;ies_min_dist=0;ies_right_dist=0;junction_seq=ttgatttacagaacaTAtttatcaactttaat;read_names=J00121:27:H3GGKBBXX:5:1212:9151:47911,J00121:27:H3GGKBBXX:5:2213:5832:19935;sequence=TACAAATAAATTTTATTATTAATCCAATCTAGTATTATGTAAAAATGTATAAAATACCTG;start=391660;subtype=PARTIAL_INTERNAL;support_ref=0;support_variant=2;type=ALTERNATIVE;
scaffold51_12_with_IES	MILORD	internal_eliminated_sequence	392368	392422	.	.	.	ID=MILORD.12.392368.392422;Name=MILORD.12.392368.392422;bounded_by_ta=TRUE;common_boundary=None;end=392422;ies_id=IESPGM.PTET51.1.12.370955;ies_left_dist=-717;ies_min_dist=703;ies_right_dist=-703;junction_seq=ctgaatgtatttgatTAacacagtttcttaaa;read_names=J00121:27:H3GGKBBXX:5:1227:22140:25439;sequence=TATACTCCATTAACTTTTGTAATTGATTTTAGTGATGAAAATTGTGATTACAATA;start=392368;subtype=MAC;support_ref=92;support_variant=1;type=CRYPTIC;
scaffold51_12_with_IES	MILORD	internal_eliminated_sequence	393994	394073	.	.	.	ID=MILORD.12.393994.394073;Name=MILORD.12.393994.394073;bounded_by_ta=TRUE;common_boundary=RIGHT;end=394073;ies_id=IESPGM.PTET51.1.12.373232;ies_left_dist=3;ies_min_dist=0;ies_right_dist=0;junction_seq=tttgcattaaataaaTAagatgattaaaaaaa;read_names=J00121:27:H3GGKBBXX:5:1226:20141:38926,J00121:27:H3GGKBBXX:5:2211:6492:21782,J00121:27:H3GGKBBXX:5:1220:25652:33422,J00121:27:H3GGKBBXX:5:1219:1103:15152,J00121:27:H3GGKBBXX:5:1225:21308:17526,J00121:27:H3GGKBBXX:5:2107:5233:16788;sequence=TATTACAGAAAATTCTTATAAGTTTCTTTAAAAAAAAGAATCAAACATCTTAAAAATCGAATTCTTATCTTCTTTTACTG;start=393994;subtype=PARTIAL_EXTERNAL;support_ref=6;support_variant=6;type=ALTERNATIVE;
scaffold51_12_with_IES	MILORD	internal_eliminated_sequence	393997	394073	.	.	.	ID=MILORD.12.393997.394073;Name=MILORD.12.393997.394073;bounded_by_ta=TRUE;common_boundary=Both;end=394073;ies_id=IESPGM.PTET51.1.12.373232;ies_left_dist=0;ies_min_dist=0;ies_right_dist=0;junction_seq=gcattaaataaatatTAagatgattaaaaaaa;read_names=J00121:27:H3GGKBBXX:5:1113:9962:19390,J00121:27:H3GGKBBXX:5:2122:4574:37202,J00121:27:H3GGKBBXX:5:2223:10916:12954,J00121:27:H3GGKBBXX:5:1119:4137:3600,J00121:27:H3GGKBBXX:5:1117:11383:47981,J00121:27:H3GGKBBXX:5:2106:22962:24190,J00121:27:H3GGKBBXX:5:1113:9323:24859,J00121:27:H3GGKBBXX:5:2115:17624:34389,J00121:27:H3GGKBBXX:5:2217:9008:42741,J00121:27:H3GGKBBXX:5:1213:8034:24278,J00121:27:H3GGKBBXX:5:1123:25246:32824,J00121:27:H3GGKBBXX:5:1101:7436:33158,J00121:27:H3GGKBBXX:5:2211:22211:14906,J00121:27:H3GGKBBXX:5:1127:30097:35673,J00121:27:H3GGKBBXX:5:2218:27539:36024,J00121:27:H3GGKBBXX:5:1205:29924:18142,J00121:27:H3GGKBBXX:5:1202:18730:6519,J00121:27:H3GGKBBXX:5:2225:5599:31523,J00121:27:H3GGKBBXX:5:2107:19776:1578,J00121:27:H3GGKBBXX:5:1220:20821:18054,J00121:27:H3GGKBBXX:5:2219:11728:26318,J00121:27:H3GGKBBXX:5:2209:19116:47946,J00121:27:H3GGKBBXX:5:2217:27082:16665,J00121:27:H3GGKBBXX:5:1213:29366:43585,J00121:27:H3GGKBBXX:5:2211:12601:10633,J00121:27:H3GGKBBXX:5:1210:3092:39383,J00121:27:H3GGKBBXX:5:1113:29924:24577,J00121:27:H3GGKBBXX:5:1214:19481:16155,J00121:27:H3GGKBBXX:5:1121:5061:23452,J00121:27:H3GGKBBXX:5:2217:17442:8013,J00121:27:H3GGKBBXX:5:1206:29792:4936,J00121:27:H3GGKBBXX:5:2205:4330:6607,J00121:27:H3GGKBBXX:5:2217:17279:8049,J00121:27:H3GGKBBXX:5:1124:26129:47542,J00121:27:H3GGKBBXX:5:2112:16386:40403,J00121:27:H3GGKBBXX:5:2207:11150:3371,J00121:27:H3GGKBBXX:5:1123:24931:32384,J00121:27:H3GGKBBXX:5:2103:7872:28428,J00121:27:H3GGKBBXX:5:2212:15990:20797,J00121:27:H3GGKBBXX:5:1224:12804:3600,J00121:27:H3GGKBBXX:5:1110:29477:25140,J00121:27:H3GGKBBXX:5:1115:31040:40578;sequence=TACAGAAAATTCTTATAAGTTTCTTTAAAAAAAAGAATCAAACATCTTAAAAATCGAATTCTTATCTTCTTTTACTG;start=393997;subtype=IES;support_ref=0;support_variant=42;type=IES;
scaffold51_12_with_IES	MILORD	internal_eliminated_sequence	393997	394082	.	.	.	ID=MILORD.12.393997.394082;Name=MILORD.12.393997.394082;bounded_by_ta=TRUE;common_boundary=LEFT;end=394082;ies_id=IESPGM.PTET51.1.12.373232;ies_left_dist=0;ies_min_dist=0;ies_right_dist=-9;junction_seq=gcattaaataaatatTAaaaaaacgtctattg;read_names=J00121:27:H3GGKBBXX:5:2202:18243:33914,J00121:27:H3GGKBBXX:5:2126:7050:16489,J00121:27:H3GGKBBXX:5:1221:4107:25281;sequence=TACAGAAAATTCTTATAAGTTTCTTTAAAAAAAAGAATCAAACATCTTAAAAATCGAATTCTTATCTTCTTTTACTGTAAGATGAT;start=393997;subtype=PARTIAL_EXTERNAL;support_ref=0;support_variant=3;type=ALTERNATIVE;
scaffold51_12_with_IES	MILORD	internal_eliminated_sequence	394507	394536	.	.	.	ID=MILORD.12.394507.394536;Name=MILORD.12.394507.394536;bounded_by_ta=TRUE;common_boundary=RIGHT;end=394536;ies_id=IESPGM.PTET51.1.12.373669;ies_left_dist=4;ies_min_dist=0;ies_right_dist=0;junction_seq=cttgtgtaattgtaaTAcatccaaataaatgg;read_names=J00121:27:H3GGKBBXX:5:1217:9313:15029,J00121:27:H3GGKBBXX:5:2102:26880:23311;sequence=TAATTACAATAGAATTAGTTATTTTGTGTA;start=394507;subtype=PARTIAL_EXTERNAL;support_ref=4;support_variant=2;type=ALTERNATIVE;
scaffold51_12_with_IES	MILORD	internal_eliminated_sequence	394511	394536	.	.	.	ID=MILORD.12.394511.394536;Name=MILORD.12.394511.394536;bounded_by_ta=TRUE;common_boundary=Both;end=394536;ies_id=IESPGM.PTET51.1.12.373669;ies_left_dist=0;ies_min_dist=0;ies_right_dist=0;junction_seq=tgtaattgtaataatTAcatccaaataaatgg;read_names=J00121:27:H3GGKBBXX:5:2209:2027:15698,J00121:27:H3GGKBBXX:5:2113:8988:16858,J00121:27:H3GGKBBXX:5:1212:22019:2650,J00121:27:H3GGKBBXX:5:2101:28940:10106,J00121:27:H3GGKBBXX:5:2119:11698:12902,J00121:27:H3GGKBBXX:5:2223:21440:38011,J00121:27:H3GGKBBXX:5:2221:24860:20375,J00121:27:H3GGKBBXX:5:1227:4026:25351,J00121:27:H3GGKBBXX:5:1207:28726:7838,J00121:27:H3GGKBBXX:5:1228:7628:15698,J00121:27:H3GGKBBXX:5:1201:6441:13711,J00121:27:H3GGKBBXX:5:2114:16924:21500,J00121:27:H3GGKBBXX:5:2228:2595:39084,J00121:27:H3GGKBBXX:5:1109:22993:39260,J00121:27:H3GGKBBXX:5:2217:21501:48808,J00121:27:H3GGKBBXX:5:1109:13880:16647,J00121:27:H3GGKBBXX:5:2222:20872:35303,J00121:27:H3GGKBBXX:5:1207:27752:12163,J00121:27:H3GGKBBXX:5:1117:10977:48333,J00121:27:H3GGKBBXX:5:2220:19045:29712,J00121:27:H3GGKBBXX:5:1111:3407:23153,J00121:27:H3GGKBBXX:5:1219:12479:25263,J00121:27:H3GGKBBXX:5:1228:20709:14801,J00121:27:H3GGKBBXX:5:2219:25002:48825,J00121:27:H3GGKBBXX:5:2203:3112:20463,J00121:27:H3GGKBBXX:5:1101:24586:29501,J00121:27:H3GGKBBXX:5:2125:28666:17860,J00121:27:H3GGKBBXX:5:2103:15189:42267,J00121:27:H3GGKBBXX:5:1108:24647:20217;sequence=TACAATAGAATTAGTTATTTTGTGTA;start=394511;subtype=IES;support_ref=0;support_variant=29;type=IES;
scaffold51_12_with_IES	MILORD	internal_eliminated_sequence	395649	395827	.	.	.	ID=MILORD.12.395649.395827;Name=MILORD.12.395649.395827;bounded_by_ta=TRUE;common_boundary=None;end=395827;ies_id=IESPGM.PTET51.1.12.374844;ies_left_dist=63;ies_min_dist=11;ies_right_dist=-11;junction_seq=attttaagcatttgtTAgaagttataatggat;read_names=J00121:27:H3GGKBBXX:5:1207:12297:36446;sequence=TACAGCAAACCATTTAATTCCTTATTTATTATTTAAGATGGGAATTTTAATTAATGATTATTCTACAGTTTGATGATATAAATTAAAAAAAATGATGTGAGAAATTTAAAATTAGGTTTCAATTTAACAAAAATCAAAATATTAATAATAAAGTCCTTACTTTAATTGTAATACAATAG;start=395649;subtype=EXTERNAL;support_ref=53;support_variant=1;type=ALTERNATIVE;
scaffold51_12_with_IES	MILORD	internal_eliminated_sequence	395649	395824	.	.	.	ID=MILORD.12.395649.395824;Name=MILORD.12.395649.395824;bounded_by_ta=TRUE;common_boundary=None;end=395824;ies_id=IESPGM.PTET51.1.12.374844;ies_left_dist=63;ies_min_dist=8;ies_right_dist=-8;junction_seq=attttaagcatttgtTAgtagaagttataatg;read_names=J00121:27:H3GGKBBXX:5:2207:24221:31470,J00121:27:H3GGKBBXX:5:2101:9962:42671;sequence=TACAGCAAACCATTTAATTCCTTATTTATTATTTAAGATGGGAATTTTAATTAATGATTATTCTACAGTTTGATGATATAAATTAAAAAAAATGATGTGAGAAATTTAAAATTAGGTTTCAATTTAACAAAAATCAAAATATTAATAATAAAGTCCTTACTTTAATTGTAATACAA;start=395649;subtype=EXTERNAL;support_ref=106;support_variant=2;type=ALTERNATIVE;
scaffold51_12_with_IES	MILORD	internal_eliminated_sequence	395649	395816	.	.	.	ID=MILORD.12.395649.395816;Name=MILORD.12.395649.395816;bounded_by_ta=TRUE;common_boundary=RIGHT;end=395816;ies_id=IESPGM.PTET51.1.12.374844;ies_left_dist=63;ies_min_dist=0;ies_right_dist=0;junction_seq=attttaagcatttgtTAatacaatagtagaag;read_names=J00121:27:H3GGKBBXX:5:2224:9181:24753,J00121:27:H3GGKBBXX:5:2220:29021:44816,J00121:27:H3GGKBBXX:5:1201:16853:29395,J00121:27:H3GGKBBXX:5:2220:27082:42829;sequence=TACAGCAAACCATTTAATTCCTTATTTATTATTTAAGATGGGAATTTTAATTAATGATTATTCTACAGTTTGATGATATAAATTAAAAAAAATGATGTGAGAAATTTAAAATTAGGTTTCAATTTAACAAAAATCAAAATATTAATAATAAAGTCCTTACTTTAATTG;start=395649;subtype=PARTIAL_EXTERNAL;support_ref=53;support_variant=4;type=ALTERNATIVE;
scaffold51_12_with_IES	MILORD	internal_eliminated_sequence	395700	395816	.	.	.	ID=MILORD.12.395700.395816;Name=MILORD.12.395700.395816;bounded_by_ta=TRUE;common_boundary=RIGHT;end=395816;ies_id=IESPGM.PTET51.1.12.374844;ies_left_dist=12;ies_min_dist=0;ies_right_dist=0;junction_seq=gatgggaattttaatTAatacaatagtagaag;read_names=J00121:27:H3GGKBBXX:5:2117:26240:19601;sequence=TAATGATTATTCTACAGTTTGATGATATAAATTAAAAAAAATGATGTGAGAAATTTAAAATTAGGTTTCAATTTAACAAAAATCAAAATATTAATAATAAAGTCCTTACTTTAATTG;start=395700;subtype=PARTIAL_EXTERNAL;support_ref=14;support_variant=1;type=ALTERNATIVE;
scaffold51_12_with_IES	MILORD	internal_eliminated_sequence	395712	395819	.	.	.	ID=MILORD.12.395712.395819;Name=MILORD.12.395712.395819;bounded_by_ta=TRUE;common_boundary=LEFT;end=395819;ies_id=IESPGM.PTET51.1.12.374844;ies_left_dist=0;ies_min_dist=0;ies_right_dist=-3;junction_seq=aattaatgattattcTAcaatagtagaagtta;read_names=J00121:27:H3GGKBBXX:5:1111:21014:37835,J00121:27:H3GGKBBXX:5:2220:5781:36833;sequence=TACAGTTTGATGATATAAATTAAAAAAAATGATGTGAGAAATTTAAAATTAGGTTTCAATTTAACAAAAATCAAAATATTAATAATAAAGTCCTTACTTTAATTGTAA;start=395712;subtype=PARTIAL_EXTERNAL;support_ref=0;support_variant=2;type=ALTERNATIVE;
scaffold51_12_with_IES	MILORD	internal_eliminated_sequence	395712	395824	.	.	.	ID=MILORD.12.395712.395824;Name=MILORD.12.395712.395824;bounded_by_ta=TRUE;common_boundary=LEFT;end=395824;ies_id=IESPGM.PTET51.1.12.374844;ies_left_dist=0;ies_min_dist=0;ies_right_dist=-8;junction_seq=aattaatgattattcTAgtagaagttataatg;read_names=J00121:27:H3GGKBBXX:5:1202:7182:4585;sequence=TACAGTTTGATGATATAAATTAAAAAAAATGATGTGAGAAATTTAAAATTAGGTTTCAATTTAACAAAAATCAAAATATTAATAATAAAGTCCTTACTTTAATTGTAATACAA;start=395712;subtype=PARTIAL_EXTERNAL;support_ref=0;support_variant=1;type=ALTERNATIVE;
scaffold51_12_with_IES	MILORD	internal_eliminated_sequence	395712	395816	.	.	.	ID=MILORD.12.395712.395816;Name=MILORD.12.395712.395816;bounded_by_ta=TRUE;common_boundary=Both;end=395816;ies_id=IESPGM.PTET51.1.12.374844;ies_left_dist=0;ies_min_dist=0;ies_right_dist=0;junction_seq=aattaatgattattcTAatacaatagtagaag;read_names=J00121:27:H3GGKBBXX:5:1218:2341:46733,J00121:27:H3GGKBBXX:5:1210:8745:43374,J00121:27:H3GGKBBXX:5:2210:28138:2211,J00121:27:H3GGKBBXX:5:1128:28341:22291,J00121:27:H3GGKBBXX:5:1128:11515:47788,J00121:27:H3GGKBBXX:5:2104:4949:11337,J00121:27:H3GGKBBXX:5:1109:30320:17069,J00121:27:H3GGKBBXX:5:2201:21795:30327,J00121:27:H3GGKBBXX:5:1221:21947:24401,J00121:27:H3GGKBBXX:5:1209:14418:19337,J00121:27:H3GGKBBXX:5:1106:7862:37589,J00121:27:H3GGKBBXX:5:2113:25966:41247,J00121:27:H3GGKBBXX:5:2223:28341:30204,J00121:27:H3GGKBBXX:5:2208:20517:46117,J00121:27:H3GGKBBXX:5:1218:7507:16295,J00121:27:H3GGKBBXX:5:2107:9516:17702,J00121:27:H3GGKBBXX:5:1125:4898:27145,J00121:27:H3GGKBBXX:5:2209:2087:25966,J00121:27:H3GGKBBXX:5:1226:27539:15909,J00121:27:H3GGKBBXX:5:1224:14255:8189,J00121:27:H3GGKBBXX:5:1206:28635:10282,J00121:27:H3GGKBBXX:5:1113:3244:8699,J00121:27:H3GGKBBXX:5:1222:11627:33738,J00121:27:H3GGKBBXX:5:2217:12662:19003,J00121:27:H3GGKBBXX:5:2104:28412:31875,J00121:27:H3GGKBBXX:5:1124:8237:27725,J00121:27:H3GGKBBXX:5:2218:12733:41809,J00121:27:H3GGKBBXX:5:2223:28310:30327,J00121:27:H3GGKBBXX:5:1127:26149:31681,J00121:27:H3GGKBBXX:5:1206:14306:23434,J00121:27:H3GGKBBXX:5:2109:15442:3319,J00121:27:H3GGKBBXX:5:1205:16660:5956,J00121:27:H3GGKBBXX:5:1215:7730:33738;sequence=TACAGTTTGATGATATAAATTAAAAAAAATGATGTGAGAAATTTAAAATTAGGTTTCAATTTAACAAAAATCAAAATATTAATAATAAAGTCCTTACTTTAATTG;start=395712;subtype=IES;support_ref=0;support_variant=33;type=IES;
scaffold51_12_with_IES	MILORD	internal_eliminated_sequence	395712	395805	.	.	.	ID=MILORD.12.395712.395805;Name=MILORD.12.395712.395805;bounded_by_ta=TRUE;common_boundary=LEFT;end=395805;ies_id=IESPGM.PTET51.1.12.374844;ies_left_dist=0;ies_min_dist=0;ies_right_dist=11;junction_seq=aattaatgattattcTActttaattgtaatac;read_names=J00121:27:H3GGKBBXX:5:1220:26311:16559;sequence=TACAGTTTGATGATATAAATTAAAAAAAATGATGTGAGAAATTTAAAATTAGGTTTCAATTTAACAAAAATCAAAATATTAATAATAAAGTCCT;start=395712;subtype=PARTIAL_INTERNAL;support_ref=0;support_variant=1;type=ALTERNATIVE;
scaffold51_12_with_IES	MILORD	internal_eliminated_sequence	397872	397939	.	.	.	ID=MILORD.12.397872.397939;Name=MILORD.12.397872.397939;bounded_by_ta=TRUE;common_boundary=LEFT;end=397939;ies_id=IESPGM.PTET51.1.12.376899;ies_left_dist=0;ies_min_dist=0;ies_right_dist=12;junction_seq=ttcatggctcaatgaTAgaatcaaatgtataa;read_names=J00121:27:H3GGKBBXX:5:1201:17655:27936,J00121:27:H3GGKBBXX:5:2102:17117:19970,J00121:27:H3GGKBBXX:5:2223:27732:35725;sequence=TACACTTAGTTTTTTGATGTTTAATTTTAATGCTTAACTAAATTGTAGTACAAATCTAAAAATTAATA;start=397872;subtype=PARTIAL_INTERNAL;support_ref=2;support_variant=3;type=ALTERNATIVE;
scaffold51_12_with_IES	MILORD	internal_eliminated_sequence	397872	397916	.	.	.	ID=MILORD.12.397872.397916;Name=MILORD.12.397872.397916;bounded_by_ta=TRUE;common_boundary=LEFT;end=397916;ies_id=IESPGM.PTET51.1.12.376899;ies_left_dist=0;ies_min_dist=0;ies_right_dist=35;junction_seq=ttcatggctcaatgaTAgtacaaatctaaaaa;read_names=J00121:27:H3GGKBBXX:5:2104:24424:14273;sequence=TACACTTAGTTTTTTGATGTTTAATTTTAATGCTTAACTAAATTG;start=397872;subtype=PARTIAL_INTERNAL;support_ref=1;support_variant=1;type=ALTERNATIVE;
scaffold51_12_with_IES	MILORD	internal_eliminated_sequence	397872	397937	.	.	.	ID=MILORD.12.397872.397937;Name=MILORD.12.397872.397937;bounded_by_ta=TRUE;common_boundary=LEFT;end=397937;ies_id=IESPGM.PTET51.1.12.376899;ies_left_dist=0;ies_min_dist=0;ies_right_dist=14;junction_seq=ttcatggctcaatgaTAtagaatcaaatgtat;read_names=J00121:27:H3GGKBBXX:5:2109:11891:18863;sequence=TACACTTAGTTTTTTGATGTTTAATTTTAATGCTTAACTAAATTGTAGTACAAATCTAAAAATTAA;start=397872;subtype=PARTIAL_INTERNAL;support_ref=1;support_variant=1;type=ALTERNATIVE;
scaffold51_12_with_IES	MILORD	internal_eliminated_sequence	397872	397951	.	.	.	ID=MILORD.12.397872.397951;Name=MILORD.12.397872.397951;bounded_by_ta=TRUE;common_boundary=Both;end=397951;ies_id=IESPGM.PTET51.1.12.376899;ies_left_dist=0;ies_min_dist=0;ies_right_dist=0;junction_seq=ttcatggctcaatgaTAtaaagaaactctatt;read_names=J00121:27:H3GGKBBXX:5:2107:7405:32226,J00121:27:H3GGKBBXX:5:1217:19674:47331,J00121:27:H3GGKBBXX:5:1108:32725:42196,J00121:27:H3GGKBBXX:5:2125:31233:25474,J00121:27:H3GGKBBXX:5:1102:17533:22204,J00121:27:H3GGKBBXX:5:1115:27387:27180,J00121:27:H3GGKBBXX:5:1221:20121:12726,J00121:27:H3GGKBBXX:5:1206:11880:2176,J00121:27:H3GGKBBXX:5:1207:25398:38890,J00121:27:H3GGKBBXX:5:1125:18933:2721,J00121:27:H3GGKBBXX:5:1218:16904:37607,J00121:27:H3GGKBBXX:5:2228:26504:36130,J00121:27:H3GGKBBXX:5:2117:15351:2176,J00121:27:H3GGKBBXX:5:1222:7638:7380,J00121:27:H3GGKBBXX:5:1116:4117:36200,J00121:27:H3GGKBBXX:5:1102:12916:47964,J00121:27:H3GGKBBXX:5:2222:11475:25527,J00121:27:H3GGKBBXX:5:2109:15260:33352,J00121:27:H3GGKBBXX:5:2109:22242:24419,J00121:27:H3GGKBBXX:5:1121:28422:37554,J00121:27:H3GGKBBXX:5:2113:8623:22028,J00121:27:H3GGKBBXX:5:1111:7770:5394,J00121:27:H3GGKBBXX:5:1116:21704:37413,J00121:27:H3GGKBBXX:5:2105:5446:14133,J00121:27:H3GGKBBXX:5:1103:9952:2703,J00121:27:H3GGKBBXX:5:1206:14712:12321,J00121:27:H3GGKBBXX:5:2113:20638:43480,J00121:27:H3GGKBBXX:5:1101:23784:37290,J00121:27:H3GGKBBXX:5:1117:20466:25843,J00121:27:H3GGKBBXX:5:1206:22698:29677,J00121:27:H3GGKBBXX:5:2113:6624:32771,J00121:27:H3GGKBBXX:5:1203:23673:33545,J00121:27:H3GGKBBXX:5:2101:10044:45203,J00121:27:H3GGKBBXX:5:2217:27417:30327,J00121:27:H3GGKBBXX:5:1123:27874:3547,J00121:27:H3GGKBBXX:5:1122:15351:28727;sequence=TACACTTAGTTTTTTGATGTTTAATTTTAATGCTTAACTAAATTGTAGTACAAATCTAAAAATTAATATAGAATCAAATG;start=397872;subtype=IES;support_ref=2;support_variant=36;type=IES;
scaffold51_12_with_IES	MILORD	internal_eliminated_sequence	398612	398705	.	.	.	ID=MILORD.12.398612.398705;Name=MILORD.12.398612.398705;bounded_by_ta=TRUE;common_boundary=Both;end=398705;ies_id=IESPGM.PTET51.1.12.377559;ies_left_dist=0;ies_min_dist=0;ies_right_dist=0;junction_seq=aaaaacaattcaaatTAcctcttttatctata;read_names=J00121:27:H3GGKBBXX:5:1125:27255:32367,J00121:27:H3GGKBBXX:5:1119:29000:37396,J00121:27:H3GGKBBXX:5:2203:10541:29219,J00121:27:H3GGKBBXX:5:1206:24129:4831,J00121:27:H3GGKBBXX:5:1125:23591:18634,J00121:27:H3GGKBBXX:5:1209:14022:17772,J00121:27:H3GGKBBXX:5:2123:13768:44588,J00121:27:H3GGKBBXX:5:1213:10561:41352,J00121:27:H3GGKBBXX:5:1213:22495:47682,J00121:27:H3GGKBBXX:5:1106:18213:34952,J00121:27:H3GGKBBXX:5:1107:21724:27285,J00121:27:H3GGKBBXX:5:1124:21349:19074,J00121:27:H3GGKBBXX:5:1101:13443:26054,J00121:27:H3GGKBBXX:5:1211:15605:28428,J00121:27:H3GGKBBXX:5:1202:8237:14185,J00121:27:H3GGKBBXX:5:1102:24271:33598,J00121:27:H3GGKBBXX:5:1205:11109:6009,J00121:27:H3GGKBBXX:5:1216:18862:47788,J00121:27:H3GGKBBXX:5:2103:24383:5798,J00121:27:H3GGKBBXX:5:1114:14925:7732,J00121:27:H3GGKBBXX:5:1217:18528:29624,J00121:27:H3GGKBBXX:5:2106:3376:9069,J00121:27:H3GGKBBXX:5:2227:22769:8277,J00121:27:H3GGKBBXX:5:1117:15919:21764,J00121:27:H3GGKBBXX:5:2219:17452:1912,J00121:27:H3GGKBBXX:5:1114:16630:5411,J00121:27:H3GGKBBXX:5:2225:5923:26283,J00121:27:H3GGKBBXX:5:1212:13930:39207,J00121:27:H3GGKBBXX:5:2224:3336:2633,J00121:27:H3GGKBBXX:5:1123:31761:44429,J00121:27:H3GGKBBXX:5:1126:23520:19847,J00121:27:H3GGKBBXX:5:1127:8186:15504,J00121:27:H3GGKBBXX:5:2224:22069:32560,J00121:27:H3GGKBBXX:5:2217:24890:19900,J00121:27:H3GGKBBXX:5:1226:29985:14625,J00121:27:H3GGKBBXX:5:2116:8704:20586,J00121:27:H3GGKBBXX:5:2206:22729:48720,J00121:27:H3GGKBBXX:5:1117:6005:23540,J00121:27:H3GGKBBXX:5:1213:15828:35567,J00121:27:H3GGKBBXX:5:2110:2057:36886,J00121:27:H3GGKBBXX:5:1225:28351:17315,J00121:27:H3GGKBBXX:5:2221:4148:38293,J00121:27:H3GGKBBXX:5:1204:7649:39260,J00121:27:H3GGKBBXX:5:2204:9201:17333,J00121:27:H3GGKBBXX:5:1118:24393:12990,J00121:27:H3GGKBBXX:5:1201:20070:41862,J00121:27:H3GGKBBXX:5:1115:22303:33563,J00121:27:H3GGKBBXX:5:1123:6025:8488,J00121:27:H3GGKBBXX:5:2116:26951:47770,J00121:27:H3GGKBBXX:5:2201:4493:12374,J00121:27:H3GGKBBXX:5:1102:21075:26969,J00121:27:H3GGKBBXX:5:1220:19969:28639,J00121:27:H3GGKBBXX:5:1224:12124:5939,J00121:27:H3GGKBBXX:5:2217:14986:27320,J00121:27:H3GGKBBXX:5:2221:29000:33949,J00121:27:H3GGKBBXX:5:1106:21714:35848,J00121:27:H3GGKBBXX:5:2117:7557:6431,J00121:27:H3GGKBBXX:5:2220:21795:1666,J00121:27:H3GGKBBXX:5:2212:20405:20744,J00121:27:H3GGKBBXX:5:2109:13941:23716,J00121:27:H3GGKBBXX:5:1106:8329:24261,J00121:27:H3GGKBBXX:5:1108:3397:16278,J00121:27:H3GGKBBXX:5:2219:16264:29255,J00121:27:H3GGKBBXX:5:2107:26961:8189,J00121:27:H3GGKBBXX:5:1109:31335:27127,J00121:27:H3GGKBBXX:5:2209:9008:13166,J00121:27:H3GGKBBXX:5:2203:13687:4286;sequence=TACAGATCAGAACAATAATTATTTATAAATAATGAATAATCTTATTAATGGAATTAAAATAATTTAGAAGATGTATGATCAAATATTTTAGCTG;start=398612;subtype=IES;support_ref=8;support_variant=67;type=IES;
scaffold51_12_with_IES	MILORD	internal_eliminated_sequence	398612	398694	.	.	.	ID=MILORD.12.398612.398694;Name=MILORD.12.398612.398694;bounded_by_ta=TRUE;common_boundary=LEFT;end=398694;ies_id=IESPGM.PTET51.1.12.377559;ies_left_dist=0;ies_min_dist=0;ies_right_dist=11;junction_seq=aaaaacaattcaaatTAttttagctgtacctc;read_names=J00121:27:H3GGKBBXX:5:2201:30279:29800,J00121:27:H3GGKBBXX:5:2225:5518:6695;sequence=TACAGATCAGAACAATAATTATTTATAAATAATGAATAATCTTATTAATGGAATTAAAATAATTTAGAAGATGTATGATCAAA;start=398612;subtype=PARTIAL_INTERNAL;support_ref=4;support_variant=2;type=ALTERNATIVE;
scaffold51_12_with_IES	MILORD	internal_eliminated_sequence	398612	398714	.	.	.	ID=MILORD.12.398612.398714;Name=MILORD.12.398612.398714;bounded_by_ta=TRUE;common_boundary=LEFT;end=398714;ies_id=IESPGM.PTET51.1.12.377559;ies_left_dist=0;ies_min_dist=0;ies_right_dist=-9;junction_seq=aaaaacaattcaaatTAtctataggagcaaac;read_names=J00121:27:H3GGKBBXX:5:1224:24139:25492;sequence=TACAGATCAGAACAATAATTATTTATAAATAATGAATAATCTTATTAATGGAATTAAAATAATTTAGAAGATGTATGATCAAATATTTTAGCTGTACCTCTTT;start=398612;subtype=PARTIAL_EXTERNAL;support_ref=4;support_variant=1;type=ALTERNATIVE;
scaffold51_12_with_IES	MILORD	internal_eliminated_sequence	400891	400985	.	.	.	ID=MILORD.12.400891.400985;Name=MILORD.12.400891.400985;bounded_by_ta=TRUE;common_boundary=Both;end=400985;ies_id=IESPGM.PTET51.1.12.379744;ies_left_dist=0;ies_min_dist=0;ies_right_dist=0;junction_seq=tatattttatgcaaaTAaaaattacaaattaa;read_names=J00121:27:H3GGKBBXX:5:1112:28189:8066;sequence=TACAATCATTTTAGTTTGAAATAGTTAATGATTTAAAATATAAATAAATTTTGAAAATATAATCAAAATCAAAATTTTTTTAATTCTATTAACTG;start=400891;subtype=IES;support_ref=1;support_variant=1;type=IES;
scaffold51_12_with_IES	MILORD	internal_eliminated_sequence	401009	401130	.	.	.	ID=MILORD.12.401009.401130;Name=MILORD.12.401009.401130;bounded_by_ta=TRUE;common_boundary=Both;end=401130;ies_id=IESPGM.PTET51.1.12.379767;ies_left_dist=0;ies_min_dist=0;ies_right_dist=0;junction_seq=acaaattaaatatgaTAatcaaaatagattga;read_names=J00121:27:H3GGKBBXX:5:1106:14529:41510;sequence=TATAATTGATTCTGATTAAGATTTTATTCTATCATACTTTAAATAATTTATAATAGTAACTAATTTATTATCATTTTAAATAGTAATATAAAGAAAACTAAAAGAGTTTTGATAACTGATAG;start=401009;subtype=IES;support_ref=1;support_variant=1;type=IES;
scaffold51_12_with_IES	MILORD	internal_eliminated_sequence	404910	405109	.	.	.	ID=MILORD.12.404910.405109;Name=MILORD.12.404910.405109;bounded_by_ta=TRUE;common_boundary=Both;end=405109;ies_id=IESPGM.PTET51.1.12.383546;ies_left_dist=0;ies_min_dist=0;ies_right_dist=0;junction_seq=atagaaataaatgagTAcataagctaatgatt;read_names=J00121:27:H3GGKBBXX:5:1121:15158:19425,J00121:27:H3GGKBBXX:5:1220:10927:23241,J00121:27:H3GGKBBXX:5:2209:31314:10985,J00121:27:H3GGKBBXX:5:1109:13768:45748,J00121:27:H3GGKBBXX:5:2112:11962:27531,J00121:27:H3GGKBBXX:5:1108:4107:31365,J00121:27:H3GGKBBXX:5:1125:9912:38117,J00121:27:H3GGKBBXX:5:2107:20659:19074,J00121:27:H3GGKBBXX:5:2211:6583:24788,J00121:27:H3GGKBBXX:5:2227:24677:5042,J00121:27:H3GGKBBXX:5:1111:17015:23522,J00121:27:H3GGKBBXX:5:1128:22648:23856,J00121:27:H3GGKBBXX:5:1108:19350:46522,J00121:27:H3GGKBBXX:5:2104:12023:43005,J00121:27:H3GGKBBXX:5:1120:7699:31259,J00121:27:H3GGKBBXX:5:2103:12976:13711,J00121:27:H3GGKBBXX:5:2122:6451:30749,J00121:27:H3GGKBBXX:5:2110:17218:38222,J00121:27:H3GGKBBXX:5:2215:20354:38345,J00121:27:H3GGKBBXX:5:1206:2879:9262,J00121:27:H3GGKBBXX:5:2212:22049:27602,J00121:27:H3GGKBBXX:5:1207:15666:39647,J00121:27:H3GGKBBXX:5:2227:16569:47331,J00121:27:H3GGKBBXX:5:1208:4635:45502,J00121:27:H3GGKBBXX:5:2122:25672:4690,J00121:27:H3GGKBBXX:5:1210:7781:16805,J00121:27:H3GGKBBXX:5:1123:28473:13306,J00121:27:H3GGKBBXX:5:2110:12571:8998,J00121:27:H3GGKBBXX:5:2121:18101:6132,J00121:27:H3GGKBBXX:5:2220:2625:46416,J00121:27:H3GGKBBXX:5:2128:8643:24736,J00121:27:H3GGKBBXX:5:2211:21024:10176,J00121:27:H3GGKBBXX:5:2225:5467:2316,J00121:27:H3GGKBBXX:5:2201:21602:21905,J00121:27:H3GGKBBXX:5:1110:9881:4831,J00121:27:H3GGKBBXX:5:2220:22536:7029,J00121:27:H3GGKBBXX:5:2217:17127:21993,J00121:27:H3GGKBBXX:5:2224:6705:24648,J00121:27:H3GGKBBXX:5:2213:27245:33615,J00121:27:H3GGKBBXX:5:1208:18304:3670,J00121:27:H3GGKBBXX:5:1201:27793:42478;sequence=TATAATTATTGCATAGTACATTTTCATCAGAAGCAAAAATTTGAATGAAACATTTTATATAATGTGAATCCTGACTAATTAAATTTTTAATTAATTGATTTTCTAGTATAATAATTAAATTTATCAATAATCATCATTTTTAAATTATATTAAGATAATTTGTCAAATCAGTTTAACACTTTTACACATCCAAAGTACTA;start=404910;subtype=IES;support_ref=68;support_variant=41;type=IES;
scaffold51_12_with_IES	MILORD	internal_eliminated_sequence	407863	407894	.	.	.	ID=MILORD.12.407863.407894;Name=MILORD.12.407863.407894;bounded_by_ta=TRUE;common_boundary=None;end=407894;ies_id=IESPGM.PTET51.1.12.388666;ies_left_dist=2367;ies_min_dist=2363;ies_right_dist=2363;junction_seq=ggatttataaggaacTAgatgtaaatctaact;read_names=J00121:27:H3GGKBBXX:5:1112:8745:23681;sequence=TATATGAGAATGCAAACTATATCCATTATCAA;start=407863;subtype=MAC;support_ref=110;support_variant=1;type=CRYPTIC;
scaffold51_12_with_IES	MILORD	internal_eliminated_sequence	410230	410257	.	.	.	ID=MILORD.12.410230.410257;Name=MILORD.12.410230.410257;bounded_by_ta=TRUE;common_boundary=Both;end=410257;ies_id=IESPGM.PTET51.1.12.388666;ies_left_dist=0;ies_min_dist=0;ies_right_dist=0;junction_seq=tttaatatttaatgaTAgcaaaacatgtaaaa;read_names=J00121:27:H3GGKBBXX:5:2227:24251:24349,J00121:27:H3GGKBBXX:5:1213:17919:36552,J00121:27:H3GGKBBXX:5:1224:18700:4954,J00121:27:H3GGKBBXX:5:1220:12489:20181,J00121:27:H3GGKBBXX:5:1220:13971:21025,J00121:27:H3GGKBBXX:5:2219:7740:41458,J00121:27:H3GGKBBXX:5:1205:28808:25070,J00121:27:H3GGKBBXX:5:2105:17523:12550,J00121:27:H3GGKBBXX:5:2101:13169:20304,J00121:27:H3GGKBBXX:5:1102:13321:22502,J00121:27:H3GGKBBXX:5:2107:12875:40614,J00121:27:H3GGKBBXX:5:2206:25682:9983,J00121:27:H3GGKBBXX:5:2220:21075:18036,J00121:27:H3GGKBBXX:5:2222:29031:12585,J00121:27:H3GGKBBXX:5:2221:26027:45396,J00121:27:H3GGKBBXX:5:2107:5710:42478,J00121:27:H3GGKBBXX:5:2221:28189:38943,J00121:27:H3GGKBBXX:5:1221:29183:33281,J00121:27:H3GGKBBXX:5:1104:26068:32842,J00121:27:H3GGKBBXX:5:2119:27803:12884,J00121:27:H3GGKBBXX:5:2211:25672:15029,J00121:27:H3GGKBBXX:5:2228:20283:11987,J00121:27:H3GGKBBXX:5:1117:15392:20744,J00121:27:H3GGKBBXX:5:2221:14255:36253,J00121:27:H3GGKBBXX:5:1106:20760:41510,J00121:27:H3GGKBBXX:5:1111:7994:30784,J00121:27:H3GGKBBXX:5:2103:12185:7486,J00121:27:H3GGKBBXX:5:1115:23074:40877,J00121:27:H3GGKBBXX:5:1104:4513:46451,J00121:27:H3GGKBBXX:5:2215:6847:22256,J00121:27:H3GGKBBXX:5:2116:17655:6835,J00121:27:H3GGKBBXX:5:1206:15980:18775,J00121:27:H3GGKBBXX:5:1103:9790:13042,J00121:27:H3GGKBBXX:5:2111:15077:37255,J00121:27:H3GGKBBXX:5:1114:19086:38715,J00121:27:H3GGKBBXX:5:2221:28168:38943,J00121:27:H3GGKBBXX:5:2228:20476:11899,J00121:27:H3GGKBBXX:5:1118:12936:2809,J00121:27:H3GGKBBXX:5:2228:9962:34512,J00121:27:H3GGKBBXX:5:2215:6867:18986,J00121:27:H3GGKBBXX:5:2221:5355:32086,J00121:27:H3GGKBBXX:5:1115:7293:12902,J00121:27:H3GGKBBXX:5:1205:20466:25034,J00121:27:H3GGKBBXX:5:2209:3234:37976;sequence=TACAGTCCCGTAGTCCTTATTTTAATCA;start=410230;subtype=IES;support_ref=4;support_variant=44;type=IES;
scaffold51_12_with_IES	MILORD	internal_eliminated_sequence	411160	411189	.	.	.	ID=MILORD.12.411160.411189;Name=MILORD.12.411160.411189;bounded_by_ta=TRUE;common_boundary=RIGHT;end=411189;ies_id=IESPGM.PTET51.1.12.389570;ies_left_dist=2;ies_min_dist=0;ies_right_dist=0;junction_seq=gaattgaagttttcaTAatataaatataaaat;read_names=J00121:27:H3GGKBBXX:5:1224:20902:31769,J00121:27:H3GGKBBXX:5:1117:26068:37202;sequence=TATACAGTGACTTCCATCTTAAACTTACTA;start=411160;subtype=PARTIAL_EXTERNAL;support_ref=4;support_variant=2;type=ALTERNATIVE;
scaffold51_12_with_IES	MILORD	internal_eliminated_sequence	411162	411189	.	.	.	ID=MILORD.12.411162.411189;Name=MILORD.12.411162.411189;bounded_by_ta=TRUE;common_boundary=Both;end=411189;ies_id=IESPGM.PTET51.1.12.389570;ies_left_dist=0;ies_min_dist=0;ies_right_dist=0;junction_seq=attgaagttttcataTAatataaatataaaat;read_names=J00121:27:H3GGKBBXX:5:1223:6076:37519,J00121:27:H3GGKBBXX:5:1220:14692:38767,J00121:27:H3GGKBBXX:5:2208:2909:15750,J00121:27:H3GGKBBXX:5:1208:21095:6361,J00121:27:H3GGKBBXX:5:1114:26545:1771,J00121:27:H3GGKBBXX:5:2124:27022:30415,J00121:27:H3GGKBBXX:5:1112:14651:3776,J00121:27:H3GGKBBXX:5:2124:28798:30362,J00121:27:H3GGKBBXX:5:2222:20892:20568,J00121:27:H3GGKBBXX:5:2227:3275:26652,J00121:27:H3GGKBBXX:5:1205:5984:41370,J00121:27:H3GGKBBXX:5:2217:24271:30116,J00121:27:H3GGKBBXX:5:1124:10977:41721,J00121:27:H3GGKBBXX:5:2106:13291:23259,J00121:27:H3GGKBBXX:5:1201:18223:5640,J00121:27:H3GGKBBXX:5:1112:25936:10106,J00121:27:H3GGKBBXX:5:1125:20882:34512,J00121:27:H3GGKBBXX:5:1108:10206:26635,J00121:27:H3GGKBBXX:5:2216:12652:8787,J00121:27:H3GGKBBXX:5:1209:26453:11952,J00121:27:H3GGKBBXX:5:2108:31284:28411,J00121:27:H3GGKBBXX:5:2202:15686:40280,J00121:27:H3GGKBBXX:5:1223:16538:20551,J00121:27:H3GGKBBXX:5:2214:11180:5956,J00121:27:H3GGKBBXX:5:2110:26940:2738,J00121:27:H3GGKBBXX:5:1219:15696:43533,J00121:27:H3GGKBBXX:5:1103:11444:16049,J00121:27:H3GGKBBXX:5:1205:18203:48685,J00121:27:H3GGKBBXX:5:2224:21186:39330,J00121:27:H3GGKBBXX:5:2109:30178:7609,J00121:27:H3GGKBBXX:5:2109:15919:43181,J00121:27:H3GGKBBXX:5:1110:10866:11776,J00121:27:H3GGKBBXX:5:1212:10145:16577,J00121:27:H3GGKBBXX:5:1102:9262:34495,J00121:27:H3GGKBBXX:5:1108:28716:23751,J00121:27:H3GGKBBXX:5:1211:20740:30609,J00121:27:H3GGKBBXX:5:1103:16538:33949,J00121:27:H3GGKBBXX:5:2212:31639:8348,J00121:27:H3GGKBBXX:5:1103:16985:33949;sequence=TACAGTGACTTCCATCTTAAACTTACTA;start=411162;subtype=IES;support_ref=0;support_variant=39;type=IES;
scaffold51_12_with_IES	MILORD	internal_eliminated_sequence	411162	411192	.	.	.	ID=MILORD.12.411162.411192;Name=MILORD.12.411162.411192;bounded_by_ta=TRUE;common_boundary=LEFT;end=411192;ies_id=IESPGM.PTET51.1.12.389570;ies_left_dist=0;ies_min_dist=0;ies_right_dist=-3;junction_seq=attgaagttttcataTAtaaatataaaattaa;read_names=J00121:27:H3GGKBBXX:5:2101:5903:22766,J00121:27:H3GGKBBXX:5:2211:3214:33404;sequence=TACAGTGACTTCCATCTTAAACTTACTATAA;start=411162;subtype=PARTIAL_EXTERNAL;support_ref=0;support_variant=2;type=ALTERNATIVE;
scaffold51_12_with_IES	MILORD	internal_eliminated_sequence	411310	411384	.	.	.	ID=MILORD.12.411310.411384;Name=MILORD.12.411310.411384;bounded_by_ta=TRUE;common_boundary=RIGHT;end=411384;ies_id=IESPGM.PTET51.1.12.389697;ies_left_dist=7;ies_min_dist=0;ies_right_dist=0;junction_seq=atcatttataaactcTActtgacttaattata;read_names=J00121:27:H3GGKBBXX:5:2113:25296:5411,J00121:27:H3GGKBBXX:5:2105:18284:5605;sequence=TACCAAGTAGGGTTGATTTATGCACAAATCTTCTCATCTTAATAATTTCGATTGAAATTTTCACCCCAACAACAA;start=411310;subtype=PARTIAL_EXTERNAL;support_ref=6;support_variant=2;type=ALTERNATIVE;
scaffold51_12_with_IES	MILORD	internal_eliminated_sequence	411317	411458	.	.	.	ID=MILORD.12.411317.411458;Name=MILORD.12.411317.411458;bounded_by_ta=TRUE;common_boundary=LEFT;end=411458;ies_id=IESPGM.PTET51.1.12.389697;ies_left_dist=0;ies_min_dist=0;ies_right_dist=-74;junction_seq=ataaactctaccaagTAttacactttgaatta;read_names=J00121:27:H3GGKBBXX:5:2212:27407:49124,J00121:27:H3GGKBBXX:5:1105:30350:21799;sequence=TAGGGTTGATTTATGCACAAATCTTCTCATCTTAATAATTTCGATTGAAATTTTCACCCCAACAACAATACTTGACTTAATTATATTTGAGATCTCTATATTGTTTTCGGAGAATTCAACAGCAAATTGCTCATATTTACTA;start=411317;subtype=PARTIAL_EXTERNAL;support_ref=10;support_variant=2;type=ALTERNATIVE;
scaffold51_12_with_IES	MILORD	internal_eliminated_sequence	411317	411393	.	.	.	ID=MILORD.12.411317.411393;Name=MILORD.12.411317.411393;bounded_by_ta=TRUE;common_boundary=LEFT;end=411393;ies_id=IESPGM.PTET51.1.12.389697;ies_left_dist=0;ies_min_dist=0;ies_right_dist=-9;junction_seq=ataaactctaccaagTAattatatttgagatc;read_names=J00121:27:H3GGKBBXX:5:2102:14560:39031,J00121:27:H3GGKBBXX:5:1106:25154:38644,J00121:27:H3GGKBBXX:5:1223:10825:20252;sequence=TAGGGTTGATTTATGCACAAATCTTCTCATCTTAATAATTTCGATTGAAATTTTCACCCCAACAACAATACTTGACT;start=411317;subtype=PARTIAL_EXTERNAL;support_ref=10;support_variant=3;type=ALTERNATIVE;
scaffold51_12_with_IES	MILORD	internal_eliminated_sequence	411317	411399	.	.	.	ID=MILORD.12.411317.411399;Name=MILORD.12.411317.411399;bounded_by_ta=TRUE;common_boundary=LEFT;end=411399;ies_id=IESPGM.PTET51.1.12.389697;ies_left_dist=0;ies_min_dist=0;ies_right_dist=-15;junction_seq=ataaactctaccaagTAtttgagatctctata;read_names=J00121:27:H3GGKBBXX:5:1215:6238:40825,J00121:27:H3GGKBBXX:5:1206:24413:33809,J00121:27:H3GGKBBXX:5:2207:10987:9174,J00121:27:H3GGKBBXX:5:1117:5375:24876;sequence=TAGGGTTGATTTATGCACAAATCTTCTCATCTTAATAATTTCGATTGAAATTTTCACCCCAACAACAATACTTGACTTAATTA;start=411317;subtype=PARTIAL_EXTERNAL;support_ref=10;support_variant=4;type=ALTERNATIVE;
scaffold51_12_with_IES	MILORD	internal_eliminated_sequence	411317	411384	.	.	.	ID=MILORD.12.411317.411384;Name=MILORD.12.411317.411384;bounded_by_ta=TRUE;common_boundary=Both;end=411384;ies_id=IESPGM.PTET51.1.12.389697;ies_left_dist=0;ies_min_dist=0;ies_right_dist=0;junction_seq=ataaactctaccaagTActtgacttaattata;read_names=J00121:27:H3GGKBBXX:5:1206:7649:27408,J00121:27:H3GGKBBXX:5:1206:7689:26635,J00121:27:H3GGKBBXX:5:2122:31020:4602,J00121:27:H3GGKBBXX:5:1119:12195:33281,J00121:27:H3GGKBBXX:5:2124:28016:20639,J00121:27:H3GGKBBXX:5:2120:16447:4462,J00121:27:H3GGKBBXX:5:2215:24454:44324,J00121:27:H3GGKBBXX:5:1212:21805:42196,J00121:27:H3GGKBBXX:5:1227:6705:44939,J00121:27:H3GGKBBXX:5:1116:17594:44183,J00121:27:H3GGKBBXX:5:1121:26058:37537,J00121:27:H3GGKBBXX:5:2223:7222:47735,J00121:27:H3GGKBBXX:5:2115:24840:38310,J00121:27:H3GGKBBXX:5:2202:18812:33492,J00121:27:H3GGKBBXX:5:1215:11119:33141,J00121:27:H3GGKBBXX:5:2228:19289:16454,J00121:27:H3GGKBBXX:5:2101:24525:35866,J00121:27:H3GGKBBXX:5:1215:23399:39154,J00121:27:H3GGKBBXX:5:2111:31182:5235,J00121:27:H3GGKBBXX:5:2121:5599:44781,J00121:27:H3GGKBBXX:5:1208:4685:21289,J00121:27:H3GGKBBXX:5:1201:5446:36534,J00121:27:H3GGKBBXX:5:1111:7202:27057,J00121:27:H3GGKBBXX:5:2216:29701:40156,J00121:27:H3GGKBBXX:5:2116:4208:1648,J00121:27:H3GGKBBXX:5:1125:15240:5710,J00121:27:H3GGKBBXX:5:1115:11008:5728,J00121:27:H3GGKBBXX:5:1120:20192:14607,J00121:27:H3GGKBBXX:5:2207:23703:25369,J00121:27:H3GGKBBXX:5:1218:12499:10458,J00121:27:H3GGKBBXX:5:1225:12976:21975,J00121:27:H3GGKBBXX:5:2101:9546:18775,J00121:27:H3GGKBBXX:5:1103:22698:23241,J00121:27:H3GGKBBXX:5:1201:3133:9948,J00121:27:H3GGKBBXX:5:2201:20892:32420,J00121:27:H3GGKBBXX:5:1208:18497:39207,J00121:27:H3GGKBBXX:5:1121:7253:40578,J00121:27:H3GGKBBXX:5:1115:10642:2949,J00121:27:H3GGKBBXX:5:2110:21958:30784,J00121:27:H3GGKBBXX:5:2104:6340:10932,J00121:27:H3GGKBBXX:5:2113:15564:17843,J00121:27:H3GGKBBXX:5:2205:16934:4075,J00121:27:H3GGKBBXX:5:2217:9688:6466,J00121:27:H3GGKBBXX:5:1121:6969:40262,J00121:27:H3GGKBBXX:5:2223:24008:7293,J00121:27:H3GGKBBXX:5:2126:12976:8822,J00121:27:H3GGKBBXX:5:1215:25702:18212,J00121:27:H3GGKBBXX:5:1218:12510:10475,J00121:27:H3GGKBBXX:5:1113:12165:4602,J00121:27:H3GGKBBXX:5:2108:16752:44412,J00121:27:H3GGKBBXX:5:2203:2717:34793,J00121:27:H3GGKBBXX:5:1120:24566:32842,J00121:27:H3GGKBBXX:5:2215:6644:1719,J00121:27:H3GGKBBXX:5:2105:28097:3512;sequence=TAGGGTTGATTTATGCACAAATCTTCTCATCTTAATAATTTCGATTGAAATTTTCACCCCAACAACAA;start=411317;subtype=IES;support_ref=10;support_variant=54;type=IES;
scaffold51_12_with_IES	MILORD	internal_eliminated_sequence	411328	411458	.	.	.	ID=MILORD.12.411328.411458;Name=MILORD.12.411328.411458;bounded_by_ta=TRUE;common_boundary=None;end=411458;ies_id=IESPGM.PTET51.1.12.389697;ies_left_dist=-11;ies_min_dist=11;ies_right_dist=-74;junction_seq=caagtagggttgattTAttacactttgaatta;read_names=J00121:27:H3GGKBBXX:5:1223:21288:24771;sequence=TATGCACAAATCTTCTCATCTTAATAATTTCGATTGAAATTTTCACCCCAACAACAATACTTGACTTAATTATATTTGAGATCTCTATATTGTTTTCGGAGAATTCAACAGCAAATTGCTCATATTTACTA;start=411328;subtype=OVERLAPPING;support_ref=5;support_variant=1;type=ALTERNATIVE;
scaffold51_12_with_IES	MILORD	internal_eliminated_sequence	411328	411384	.	.	.	ID=MILORD.12.411328.411384;Name=MILORD.12.411328.411384;bounded_by_ta=TRUE;common_boundary=RIGHT;end=411384;ies_id=IESPGM.PTET51.1.12.389697;ies_left_dist=-11;ies_min_dist=0;ies_right_dist=0;junction_seq=caagtagggttgattTActtgacttaattata;read_names=J00121:27:H3GGKBBXX:5:1117:3457:27707,J00121:27:H3GGKBBXX:5:2207:10389:32683,J00121:27:H3GGKBBXX:5:1123:6015:48737;sequence=TATGCACAAATCTTCTCATCTTAATAATTTCGATTGAAATTTTCACCCCAACAACAA;start=411328;subtype=PARTIAL_INTERNAL;support_ref=10;support_variant=3;type=ALTERNATIVE;
scaffold51_12_with_IES	MILORD	internal_eliminated_sequence	411922	411988	.	.	.	ID=MILORD.12.411922.411988;Name=MILORD.12.411922.411988;bounded_by_ta=TRUE;common_boundary=None;end=411988;ies_id=IESPGM.PTET51.1.12.389697;ies_left_dist=-605;ies_min_dist=604;ies_right_dist=-604;junction_seq=tctaagaataggaaaTAtaaaaaatcatattg;read_names=J00121:27:H3GGKBBXX:5:1221:8034:35602;sequence=TACAGAGATCTTTAAATTATACATTTAGATTACTAGTAATAATCTTTATTTAATTTAATAATAAGTA;start=411922;subtype=MAC;support_ref=107;support_variant=1;type=CRYPTIC;
scaffold51_12_with_IES	MILORD	internal_eliminated_sequence	411922	415563	.	.	.	ID=MILORD.12.411922.415563;Name=MILORD.12.411922.415563;bounded_by_ta=TRUE;common_boundary=None;end=415563;ies_id=IESPGM.PTET51.1.12.389697;ies_left_dist=-605;ies_min_dist=605;ies_right_dist=-4179;junction_seq=tctaagaataggaaaTAtctgattttgatttt;read_names=J00121:27:H3GGKBBXX:5:1216:20994:2492;sequence=TACAGAGATCTTTAAATTATACATTTAGATTACTAGTAATAATCTTTATTTAATTTAATAATAAGTATATAAAAAATCATATTGCATAAAATATATTCTTTTTATAATTCATTCAAAATATTAGGAGAAGTAATGTGTTGAAATATTTTTTTCATAAAAATTAAGATATTTATTATAACCCAATCTTCGTTATTAGCAAGATAGGTTGAACTCTTATTTGATTATCAATATATTCGCAATTCTTCAGTTAATTATAATTATATAAAAATAAACTTAATAACAAATTAAAAAATTAAAAATTATTAACCCAAATAACTTTAAACATATAGAATCAAGCATGGATATAATATTTCAAAGCATCAGCAGAAATATTATATCCATACTATGTTTTTATTTAATTGTCTATTTTAAATCTTATTTTATTACTAAGGTTGAATCAATTTGTGATTAACTAAATTAGAAAAAAAATAATTAAAACCAAAGAGCCAAGCAATTCATATTTAGAACTTCCATTTAAAACAGTAAACTTAAAATTCAAATATACTGCAGGATACGAAGTGACTTACATTGAAATAATCTTAAATATGATTAATTTAAAATTATTGAAAAATGGAAGTGCCTTAAGTATCAAGAACAAGGTTGAGTTCTAAGAAATTGAGTGAAGGAGTAAGAATTGATAAAAAAGGTCATCCTATATTGAAGGGATATAAAATGCACTAGGTTACTTTCATTGATGAAATTATCAAAGAAAAAAAAATACATTAAATAATATTGGTAGATTGTTGGAAAGAGCATAACTTTAATAAATACGATAATGAAAATTAAAAGTGCTGTTTGATTAGCTGAAAAATAATCAGTATTATTATTTATATACTGAAAAAACATCTTTAAAATTATTTTGCCTGATTATATAAATTATAACATAAAATAAATATTTATTCTGATTAAGAGCAAGACTTTCATCACAATTTGAAGGATCTAAACAAGAATAATCAAAAATTATGAACTTTATAAACTCTACAGCCTTGATGGATTAATACTTCTTAATCTATATATAATTATACGTTTCAGCCAAATAGTATTGACAAATAGAAGAAAAATAAATTCAATTCAGAAATTTAGGATAAACAAAAGTAAGGTACGAATAAATTTGAAAAGACTACTCATTAGGAACATGTAATTTTGAATACAAAAAATAAAATATCTATTATCTTAGAAGTAATTATTATACAAACAATAATAGAATAAAATAAATCTTGAATTACGCAAAACTTATACTTTCTTATTTAAAACGAATATTATGATGCATATTAATTTTTTAATTGCATTTAATATAATTTTAAAACAATTTCTATTAGAAATGATTTAATTATAAGAATTTCTTTTTGGAAAAAACATAGTAAAAATTATTCATATATTAGGAATCAGCTATAGTAAATAATGAAGATGAAATAAACTTCTTAGCCTAATATGTTGTTTAAAAAATCATTGAACTTAAAGTTCAAGATCTAAATTCTTTAAATAATTAGTAAGCATTTGCTTATAAATTTGGTTCTGTGTATATTGATACATGTAATGATATAGAGTTCCAATTCAAAAATAAATCAAAGCATAATTACCTTATGTACAAATAAAGAATTGAAATTGTTATTGCTAAAAAATTAAGAAAAATAGCAAAAAAAAATTAATACTCAATGTATTAATAACTTCTATCACCTTTAAAATAAAAATATCAAAAAATTGATATAACTTTGTCAAAAAAGAAGAATATTATTTTATTAAATGAAGAATATTAAGAAACTTATGCGAAATTTATATATAGATGATTATTTTCATATTTTAAATCGATAATAATTATATATGATTAAAATAACTTTCAAATAATTATCCTAATTATGTATAAAATATTTACTAACTTTAACCAAAAAGTATGAATTGGGTTTTGATTAAATTTGAAGAATAATTGAAGAAAAAATTGATTTATTAAACAATTGAAATATAAAAAGCAATTACCCAAAAAAAATATTACAAACCAATTGTTAAATATTATGTTGAAACTTTTTTAATTAATTAAAAGTTTTAGATGTTGAATAAAAATTATGTAGTATAACTTATTTAATTTGCATACAAATTGAATAAATCGAAATTTTAAGATGTTCAATTAGGTTTTTAAAAATTCATTATAGAGTTATCTAGTATTTAGTATCTTTAATTAAATTAAGATGACATTAATTAGATATTTAATTAAAAAGACAAGTATTTTTTCGAAAATTTCTCAGCAAAACAAACGATGGAATTAATTATTGAACTCTTCCTTTTATTATCAGGTTTTAAATATAACAATTAATCATTGGATATTGAAAAATATTAACCATCAAGCCATGCTTTTTTATTGAAATTTTGTTAAGAAATCAACGATGGGAAATGGGAATTCACTAATTGTTGTATCTTAAAGCTGGCTGATAAGGTTCTGGGAAAAATTCATTACTAAATAGTGTAATAGTTAAATGAAAAATCAACAAATATTGTAGTTCTTAAGATTTAAAATAAATAACAGTAATTTGAACTTTTTCGTAAGAATCCACAAGCTTTAGCTAATTTTAAATCCTAAAATTAGGCTTACTATTTTTCCTCTTTATATCAAAATAATGATAAGTAACAGAAAATTGATGTTATTCTTAACGATAAGTTTTCTTAATTTATGAATAATATCGTATAATAGAAACCATAAGATTTAAAATAATATGCGAAACCAGAAATGTTCTATTTATAATCTCTAAGCGAAGGTAAGCTGAGATCTAATGTGATAACTATATTTGTTAATGGATTTATAACATAAAGTGACCAGAAAGTTGCTTCACTTTGGCCATTTAATAAAGATTCTTACCTTGAAACATTAGTTCTTGGATGGACTGCATCATCTGTTAGTTCTCTAGCAAAATATGCTGGAATAGCTGCCATGTTTAGTACCACAGTAGTTGGAATAGCAATATAGCCGATTTTTTTGGCTGTGACTTGCGTAACTATAAAATAATTTTATGATGCTTATAAAGAAGCAAAAATAGTTGGAAAATATTTAGCTTATTTTCTTAATTAAAATTATTTAGGAACTAAATCCATAAATCTAGTTGGTTTTTCTTTGGGAACTGTTATTGTATATTATTGTTTAAAATAATTAATTAAATTGCAAAAGCAAGAAAAATATTAAATAATACATAACGTATTAATGATGGGAGGAGTTGCAGATAAGGATTTATTATCAAAATTGGATTACAGATGTATTTCTGGGACCTTTCATAATGTTTATAGTGAATAAGATGGCGTATTAGGTTATGCGCTTCCTTTGTATAATAATGCCATTAATCCTTGTGGTAAATATCAAATCGATATTAATTTAGGACTTAATTCAGTTGAAAGTATGTATCCTAATGTGAAAAACCACAATTTTACTCAAAAAGTGTCAGGCCATCGAAAATATGAAGGAGAAATTATTTAAGAAATATTAAAATTGACTAATTTTGATGATTAATATTTAATATTTTGATTCAAATATATAATAATTTCAAAATTTGTCTTTTTTAAATTAATAACTTTAAAAAAAACAATTAAAATAAACTTATTTTTAGAATTTCATAGTTTCTA;start=411922;subtype=MAC;support_ref=107;support_variant=1;type=CRYPTIC;
scaffold51_12_with_IES	MILORD	internal_eliminated_sequence	413735	413821	.	.	.	ID=MILORD.12.413735.413821;Name=MILORD.12.413735.413821;bounded_by_ta=TRUE;common_boundary=None;end=413821;ies_id=IESPGM.PTET51.1.12.392049;ies_left_dist=2;ies_min_dist=2;ies_right_dist=-2;junction_seq=aacttatgcgaaattTAaaatatttactaact;read_names=J00121:27:H3GGKBBXX:5:2210:27976:27461;sequence=TATATATAGATGATTATTTTCATATTTTAAATCGATAATAATTATATATGATTAAAATAACTTTCAAATAATTATCCTAATTATGTA;start=413735;subtype=EXTERNAL;support_ref=60;support_variant=1;type=ALTERNATIVE;
scaffold51_12_with_IES	MILORD	internal_eliminated_sequence	413739	415951	.	.	.	ID=MILORD.12.413739.415951;Name=MILORD.12.413739.415951;bounded_by_ta=TRUE;common_boundary=None;end=415951;ies_id=IESPGM.PTET51.1.12.392049;ies_left_dist=-2;ies_min_dist=2;ies_right_dist=-2132;junction_seq=tatgcgaaatttataTAataagaaatataacg;read_names=J00121:27:H3GGKBBXX:5:1207:10429:38521;sequence=TATAGATGATTATTTTCATATTTTAAATCGATAATAATTATATATGATTAAAATAACTTTCAAATAATTATCCTAATTATGTATAAAATATTTACTAACTTTAACCAAAAAGTATGAATTGGGTTTTGATTAAATTTGAAGAATAATTGAAGAAAAAATTGATTTATTAAACAATTGAAATATAAAAAGCAATTACCCAAAAAAAATATTACAAACCAATTGTTAAATATTATGTTGAAACTTTTTTAATTAATTAAAAGTTTTAGATGTTGAATAAAAATTATGTAGTATAACTTATTTAATTTGCATACAAATTGAATAAATCGAAATTTTAAGATGTTCAATTAGGTTTTTAAAAATTCATTATAGAGTTATCTAGTATTTAGTATCTTTAATTAAATTAAGATGACATTAATTAGATATTTAATTAAAAAGACAAGTATTTTTTCGAAAATTTCTCAGCAAAACAAACGATGGAATTAATTATTGAACTCTTCCTTTTATTATCAGGTTTTAAATATAACAATTAATCATTGGATATTGAAAAATATTAACCATCAAGCCATGCTTTTTTATTGAAATTTTGTTAAGAAATCAACGATGGGAAATGGGAATTCACTAATTGTTGTATCTTAAAGCTGGCTGATAAGGTTCTGGGAAAAATTCATTACTAAATAGTGTAATAGTTAAATGAAAAATCAACAAATATTGTAGTTCTTAAGATTTAAAATAAATAACAGTAATTTGAACTTTTTCGTAAGAATCCACAAGCTTTAGCTAATTTTAAATCCTAAAATTAGGCTTACTATTTTTCCTCTTTATATCAAAATAATGATAAGTAACAGAAAATTGATGTTATTCTTAACGATAAGTTTTCTTAATTTATGAATAATATCGTATAATAGAAACCATAAGATTTAAAATAATATGCGAAACCAGAAATGTTCTATTTATAATCTCTAAGCGAAGGTAAGCTGAGATCTAATGTGATAACTATATTTGTTAATGGATTTATAACATAAAGTGACCAGAAAGTTGCTTCACTTTGGCCATTTAATAAAGATTCTTACCTTGAAACATTAGTTCTTGGATGGACTGCATCATCTGTTAGTTCTCTAGCAAAATATGCTGGAATAGCTGCCATGTTTAGTACCACAGTAGTTGGAATAGCAATATAGCCGATTTTTTTGGCTGTGACTTGCGTAACTATAAAATAATTTTATGATGCTTATAAAGAAGCAAAAATAGTTGGAAAATATTTAGCTTATTTTCTTAATTAAAATTATTTAGGAACTAAATCCATAAATCTAGTTGGTTTTTCTTTGGGAACTGTTATTGTATATTATTGTTTAAAATAATTAATTAAATTGCAAAAGCAAGAAAAATATTAAATAATACATAACGTATTAATGATGGGAGGAGTTGCAGATAAGGATTTATTATCAAAATTGGATTACAGATGTATTTCTGGGACCTTTCATAATGTTTATAGTGAATAAGATGGCGTATTAGGTTATGCGCTTCCTTTGTATAATAATGCCATTAATCCTTGTGGTAAATATCAAATCGATATTAATTTAGGACTTAATTCAGTTGAAAGTATGTATCCTAATGTGAAAAACCACAATTTTACTCAAAAAGTGTCAGGCCATCGAAAATATGAAGGAGAAATTATTTAAGAAATATTAAAATTGACTAATTTTGATGATTAATATTTAATATTTTGATTCAAATATATAATAATTTCAAAATTTGTCTTTTTTAAATTAATAACTTTAAAAAAAACAATTAAAATAAACTTATTTTTAGAATTTCATAGTTTCTATATCTGATTTTGATTTTGAGGATTGATTGATAATTGCTTATATAAAAAACATTTACTTGAATTCTTTTCTATCATACTGGAAAAAGATTATTATGCTATTCTAAATGAAATGATATTAATCAACTGTTATTAATTTTCAACAAGCAAAATATTTAATTAAAGTCTAATAGAAAACATAACTATTAAGATATTTTATGGGATTTTTAATATTGATAAGTTTATCATTTATTTTTATTACTTAAATATAATAAGATATTAATGGAGTACTTAAAACTAGATTGATAATATAAAACTATTGTTTCTATATTTATTAAGCAAATATAAGTTGTATTTATTTAAGAATTATTATATCAAAACAGTTAAATCATTTTTTTCATAACACTTCCTA;start=413739;subtype=OVERLAPPING;support_ref=60;support_variant=1;type=ALTERNATIVE;
scaffold51_12_with_IES	MILORD	internal_eliminated_sequence	413739	414028	.	.	.	ID=MILORD.12.413739.414028;Name=MILORD.12.413739.414028;bounded_by_ta=TRUE;common_boundary=None;end=414028;ies_id=IESPGM.PTET51.1.12.392049;ies_left_dist=-2;ies_min_dist=2;ies_right_dist=-209;junction_seq=tatgcgaaatttataTAacttatttaatttgc;read_names=J00121:27:H3GGKBBXX:5:2219:23480:5569,J00121:27:H3GGKBBXX:5:1201:18619:12128;sequence=TATAGATGATTATTTTCATATTTTAAATCGATAATAATTATATATGATTAAAATAACTTTCAAATAATTATCCTAATTATGTATAAAATATTTACTAACTTTAACCAAAAAGTATGAATTGGGTTTTGATTAAATTTGAAGAATAATTGAAGAAAAAATTGATTTATTAAACAATTGAAATATAAAAAGCAATTACCCAAAAAAAATATTACAAACCAATTGTTAAATATTATGTTGAAACTTTTTTAATTAATTAAAAGTTTTAGATGTTGAATAAAAATTATGTAGTA;start=413739;subtype=OVERLAPPING;support_ref=120;support_variant=2;type=ALTERNATIVE;
scaffold51_12_with_IES	MILORD	internal_eliminated_sequence	413739	413821	.	.	.	ID=MILORD.12.413739.413821;Name=MILORD.12.413739.413821;bounded_by_ta=TRUE;common_boundary=None;end=413821;ies_id=IESPGM.PTET51.1.12.392049;ies_left_dist=-2;ies_min_dist=2;ies_right_dist=-2;junction_seq=tatgcgaaatttataTAaaatatttactaact;read_names=J00121:27:H3GGKBBXX:5:1220:5304:22608,J00121:27:H3GGKBBXX:5:1208:4706:33422,J00121:27:H3GGKBBXX:5:2110:19076:43972,J00121:27:H3GGKBBXX:5:2116:20760:44500,J00121:27:H3GGKBBXX:5:1209:20303:5095,J00121:27:H3GGKBBXX:5:1218:21775:44429,J00121:27:H3GGKBBXX:5:2104:12520:10106,J00121:27:H3GGKBBXX:5:2116:23916:6923,J00121:27:H3GGKBBXX:5:2110:28503:14660,J00121:27:H3GGKBBXX:5:1106:3234:31681,J00121:27:H3GGKBBXX:5:1204:7222:42812,J00121:27:H3GGKBBXX:5:2128:12002:35796,J00121:27:H3GGKBBXX:5:2108:14326:3811,J00121:27:H3GGKBBXX:5:1208:15574:38644,J00121:27:H3GGKBBXX:5:1124:13453:3705,J00121:27:H3GGKBBXX:5:1208:15899:38574,J00121:27:H3GGKBBXX:5:1206:29488:5042,J00121:27:H3GGKBBXX:5:1113:5020:2844;sequence=TATAGATGATTATTTTCATATTTTAAATCGATAATAATTATATATGATTAAAATAACTTTCAAATAATTATCCTAATTATGTA;start=413739;subtype=OVERLAPPING;support_ref=120;support_variant=18;type=ALTERNATIVE;
scaffold51_12_with_IES	MILORD	internal_eliminated_sequence	420096	420141	.	.	.	ID=MILORD.12.420096.420141;Name=MILORD.12.420096.420141;bounded_by_ta=TRUE;common_boundary=None;end=420141;ies_id=IESPGM.PTET51.1.12.398413;ies_left_dist=88;ies_min_dist=70;ies_right_dist=70;junction_seq=ctgtttaattagacaTAcaatttaataataat;read_names=J00121:27:H3GGKBBXX:5:1109:11414:23698;sequence=TACAGGTTGTAGATCTAGGAAGATAAATTATTTATTGGATTAGATG;start=420096;subtype=MAC;support_ref=67;support_variant=1;type=CRYPTIC;
scaffold51_12_with_IES	MILORD	internal_eliminated_sequence	420184	420211	.	.	.	ID=MILORD.12.420184.420211;Name=MILORD.12.420184.420211;bounded_by_ta=TRUE;common_boundary=Both;end=420211;ies_id=IESPGM.PTET51.1.12.398413;ies_left_dist=0;ies_min_dist=0;ies_right_dist=0;junction_seq=gatcggccagcaaagTAtgagttggaaataaa;read_names=J00121:27:H3GGKBBXX:5:1119:25438:5939,J00121:27:H3GGKBBXX:5:2205:28361:21447,J00121:27:H3GGKBBXX:5:2109:16873:8400,J00121:27:H3GGKBBXX:5:1123:27478:11548,J00121:27:H3GGKBBXX:5:1204:23947:40983,J00121:27:H3GGKBBXX:5:1208:9902:41721,J00121:27:H3GGKBBXX:5:2109:21288:15346,J00121:27:H3GGKBBXX:5:1221:10429:13658,J00121:27:H3GGKBBXX:5:2218:9557:3987,J00121:27:H3GGKBBXX:5:2215:21247:42284,J00121:27:H3GGKBBXX:5:1122:13484:27707,J00121:27:H3GGKBBXX:5:2212:17452:28674,J00121:27:H3GGKBBXX:5:2221:20780:35180,J00121:27:H3GGKBBXX:5:2201:22648:48263,J00121:27:H3GGKBBXX:5:1210:27610:37238,J00121:27:H3GGKBBXX:5:2103:25743:3336,J00121:27:H3GGKBBXX:5:1216:13413:38697,J00121:27:H3GGKBBXX:5:1227:23744:38310;sequence=TATAGTTTACTTTTGGGTTGATTATCTA;start=420184;subtype=IES;support_ref=4;support_variant=18;type=IES;
scaffold51_12_with_IES	MILORD	internal_eliminated_sequence	421546	421648	.	.	.	ID=MILORD.12.421546.421648;Name=MILORD.12.421546.421648;bounded_by_ta=TRUE;common_boundary=LEFT;end=421648;ies_id=IESPGM.PTET51.1.12.399747;ies_left_dist=0;ies_min_dist=0;ies_right_dist=-44;junction_seq=tatttgaagatgagaTAtctttgaaatttaat;read_names=J00121:27:H3GGKBBXX:5:1207:16031:27408;sequence=TATAGTAAATTATAGATTTTGAGTATTCAAAAATAAATGAAGATTAATTAACTCTGTTGTAATTGAATCAGATACACATTAAAATTAAAAGTAAAAGTGATTG;start=421546;subtype=PARTIAL_EXTERNAL;support_ref=49;support_variant=1;type=ALTERNATIVE;
scaffold51_12_with_IES	MILORD	internal_eliminated_sequence	421546	421604	.	.	.	ID=MILORD.12.421546.421604;Name=MILORD.12.421546.421604;bounded_by_ta=TRUE;common_boundary=Both;end=421604;ies_id=IESPGM.PTET51.1.12.399747;ies_left_dist=0;ies_min_dist=0;ies_right_dist=0;junction_seq=tatttgaagatgagaTAattgaatcagataca;read_names=J00121:27:H3GGKBBXX:5:2109:8643:48052,J00121:27:H3GGKBBXX:5:2227:18933:27232,J00121:27:H3GGKBBXX:5:1104:21024:17034,J00121:27:H3GGKBBXX:5:1217:23754:15961,J00121:27:H3GGKBBXX:5:1126:11586:1842,J00121:27:H3GGKBBXX:5:2223:29975:25017,J00121:27:H3GGKBBXX:5:1126:23216:28463,J00121:27:H3GGKBBXX:5:1113:24819:33035,J00121:27:H3GGKBBXX:5:2219:6644:20639,J00121:27:H3GGKBBXX:5:1114:17381:33651,J00121:27:H3GGKBBXX:5:1126:12002:2422,J00121:27:H3GGKBBXX:5:2109:10592:19038,J00121:27:H3GGKBBXX:5:2112:27823:36130,J00121:27:H3GGKBBXX:5:1107:10186:32543,J00121:27:H3GGKBBXX:5:1113:7994:10493,J00121:27:H3GGKBBXX:5:2207:24677:8031,J00121:27:H3GGKBBXX:5:2219:21491:45062,J00121:27:H3GGKBBXX:5:1121:5477:19496,J00121:27:H3GGKBBXX:5:1209:13301:24542,J00121:27:H3GGKBBXX:5:2215:16924:9121,J00121:27:H3GGKBBXX:5:2214:17543:41634,J00121:27:H3GGKBBXX:5:2218:27143:47717,J00121:27:H3GGKBBXX:5:1106:17168:30362,J00121:27:H3GGKBBXX:5:1126:11951:2439,J00121:27:H3GGKBBXX:5:1207:24759:2686,J00121:27:H3GGKBBXX:5:2126:26443:25404,J00121:27:H3GGKBBXX:5:2217:6421:25246,J00121:27:H3GGKBBXX:5:2105:15442:8383,J00121:27:H3GGKBBXX:5:2120:1834:25457,J00121:27:H3GGKBBXX:5:2125:28625:27496,J00121:27:H3GGKBBXX:5:1127:24211:34758,J00121:27:H3GGKBBXX:5:1107:9232:7785,J00121:27:H3GGKBBXX:5:2207:24535:20269,J00121:27:H3GGKBBXX:5:2212:6532:5007,J00121:27:H3GGKBBXX:5:2216:11424:29237,J00121:27:H3GGKBBXX:5:1214:4929:33985,J00121:27:H3GGKBBXX:5:2201:4939:25421,J00121:27:H3GGKBBXX:5:1114:19755:38715,J00121:27:H3GGKBBXX:5:2116:31213:10880,J00121:27:H3GGKBBXX:5:1222:14773:33492;sequence=TATAGTAAATTATAGATTTTGAGTATTCAAAAATAAATGAAGATTAATTAACTCTGTTG;start=421546;subtype=IES;support_ref=98;support_variant=40;type=IES;
scaffold51_12_with_IES	MILORD	internal_eliminated_sequence	421808	421895	.	.	.	ID=MILORD.12.421808.421895;Name=MILORD.12.421808.421895;bounded_by_ta=TRUE;common_boundary=None;end=421895;ies_id=IESPGM.PTET51.1.12.399747;ies_left_dist=-262;ies_min_dist=262;ies_right_dist=-291;junction_seq=gttatcatattattcTAcaatttatttattgt;read_names=J00121:27:H3GGKBBXX:5:2111:22100:37923,J00121:27:H3GGKBBXX:5:2111:22150:38117;sequence=TATAGCCAAAATAAAAGGGTTTAATTAAATAAATTTTAATATTAATATCGAATAATTATAAAAAAAGTATTAAGAAAATAATTGTTAA;start=421808;subtype=MAC;support_ref=124;support_variant=2;type=CRYPTIC;
scaffold51_12_with_IES	MILORD	internal_eliminated_sequence	425762	425881	.	.	.	ID=MILORD.12.425762.425881;Name=MILORD.12.425762.425881;bounded_by_ta=TRUE;common_boundary=LEFT;end=425881;ies_id=IESPGM.PTET51.1.12.403904;ies_left_dist=0;ies_min_dist=0;ies_right_dist=-3;junction_seq=ttcattcgcggatggTAgtatatgtggcaatt;read_names=J00121:27:H3GGKBBXX:5:1123:27093:42319,J00121:27:H3GGKBBXX:5:1122:9810:22502,J00121:27:H3GGKBBXX:5:1221:11759:47190,J00121:27:H3GGKBBXX:5:2223:29183:2369;sequence=TACAGTTATTATGAGTTTGTTTCTATTTTTATAATTTAATTATTAAGAATTTATATCAATAAATAATGAAAATCTAATTTGAATTAATAACTATTCTCTTAAATCATTTTTCGAGTGTAA;start=425762;subtype=PARTIAL_EXTERNAL;support_ref=8;support_variant=4;type=ALTERNATIVE;
scaffold51_12_with_IES	MILORD	internal_eliminated_sequence	425762	425886	.	.	.	ID=MILORD.12.425762.425886;Name=MILORD.12.425762.425886;bounded_by_ta=TRUE;common_boundary=LEFT;end=425886;ies_id=IESPGM.PTET51.1.12.403904;ies_left_dist=0;ies_min_dist=0;ies_right_dist=-8;junction_seq=ttcattcgcggatggTAtgtggcaattgaatt;read_names=J00121:27:H3GGKBBXX:5:2121:3092:12269;sequence=TACAGTTATTATGAGTTTGTTTCTATTTTTATAATTTAATTATTAAGAATTTATATCAATAAATAATGAAAATCTAATTTGAATTAATAACTATTCTCTTAAATCATTTTTCGAGTGTAATAGTA;start=425762;subtype=PARTIAL_EXTERNAL;support_ref=4;support_variant=1;type=ALTERNATIVE;
scaffold51_12_with_IES	MILORD	internal_eliminated_sequence	425762	425878	.	.	.	ID=MILORD.12.425762.425878;Name=MILORD.12.425762.425878;bounded_by_ta=TRUE;common_boundary=Both;end=425878;ies_id=IESPGM.PTET51.1.12.403904;ies_left_dist=0;ies_min_dist=0;ies_right_dist=0;junction_seq=ttcattcgcggatggTAatagtatatgtggca;read_names=J00121:27:H3GGKBBXX:5:2111:2321:19091,J00121:27:H3GGKBBXX:5:2203:28676:42741,J00121:27:H3GGKBBXX:5:1228:28625:7943,J00121:27:H3GGKBBXX:5:2214:23744:39717,J00121:27:H3GGKBBXX:5:2207:23805:32965,J00121:27:H3GGKBBXX:5:1125:14874:32789,J00121:27:H3GGKBBXX:5:1119:22942:31118,J00121:27:H3GGKBBXX:5:1210:12550:25527,J00121:27:H3GGKBBXX:5:2110:4005:30591,J00121:27:H3GGKBBXX:5:2220:8816:14238,J00121:27:H3GGKBBXX:5:1121:25814:46821,J00121:27:H3GGKBBXX:5:1201:28919:36798,J00121:27:H3GGKBBXX:5:2108:17005:2123,J00121:27:H3GGKBBXX:5:1108:23835:5376,J00121:27:H3GGKBBXX:5:2103:11018:20234,J00121:27:H3GGKBBXX:5:2202:21268:11337,J00121:27:H3GGKBBXX:5:1228:16965:28956,J00121:27:H3GGKBBXX:5:1225:3792:16120,J00121:27:H3GGKBBXX:5:1213:12408:22116,J00121:27:H3GGKBBXX:5:2224:28909:11776,J00121:27:H3GGKBBXX:5:1204:17665:3758,J00121:27:H3GGKBBXX:5:1220:16620:38345,J00121:27:H3GGKBBXX:5:1126:29640:24507,J00121:27:H3GGKBBXX:5:1127:23094:47946,J00121:27:H3GGKBBXX:5:1127:27133:6273,J00121:27:H3GGKBBXX:5:1224:7994:43972,J00121:27:H3GGKBBXX:5:2225:18639:37695,J00121:27:H3GGKBBXX:5:2206:20212:27373,J00121:27:H3GGKBBXX:5:1116:21491:36024,J00121:27:H3GGKBBXX:5:1126:8521:42143,J00121:27:H3GGKBBXX:5:2225:15564:15170,J00121:27:H3GGKBBXX:5:2103:7212:30274,J00121:27:H3GGKBBXX:5:1226:20314:30398,J00121:27:H3GGKBBXX:5:2109:13687:16418,J00121:27:H3GGKBBXX:5:1114:24018:48526,J00121:27:H3GGKBBXX:5:2122:20730:8822,J00121:27:H3GGKBBXX:5:2218:28473:18194,J00121:27:H3GGKBBXX:5:2214:28290:1349,J00121:27:H3GGKBBXX:5:2218:10074:2457;sequence=TACAGTTATTATGAGTTTGTTTCTATTTTTATAATTTAATTATTAAGAATTTATATCAATAAATAATGAAAATCTAATTTGAATTAATAACTATTCTCTTAAATCATTTTTCGAGTG;start=425762;subtype=IES;support_ref=8;support_variant=39;type=IES;
scaffold51_12_with_IES	MILORD	internal_eliminated_sequence	425768	425881	.	.	.	ID=MILORD.12.425768.425881;Name=MILORD.12.425768.425881;bounded_by_ta=TRUE;common_boundary=None;end=425881;ies_id=IESPGM.PTET51.1.12.403904;ies_left_dist=-6;ies_min_dist=3;ies_right_dist=-3;junction_seq=cgcggatggtacagtTAgtatatgtggcaatt;read_names=J00121:27:H3GGKBBXX:5:1208:31426:41880;sequence=TATTATGAGTTTGTTTCTATTTTTATAATTTAATTATTAAGAATTTATATCAATAAATAATGAAAATCTAATTTGAATTAATAACTATTCTCTTAAATCATTTTTCGAGTGTAA;start=425768;subtype=OVERLAPPING;support_ref=0;support_variant=1;type=ALTERNATIVE;
scaffold51_12_with_IES	MILORD	internal_eliminated_sequence	425768	425886	.	.	.	ID=MILORD.12.425768.425886;Name=MILORD.12.425768.425886;bounded_by_ta=TRUE;common_boundary=None;end=425886;ies_id=IESPGM.PTET51.1.12.403904;ies_left_dist=-6;ies_min_dist=6;ies_right_dist=-8;junction_seq=cgcggatggtacagtTAtgtggcaattgaatt;read_names=J00121:27:H3GGKBBXX:5:1221:15006:31400;sequence=TATTATGAGTTTGTTTCTATTTTTATAATTTAATTATTAAGAATTTATATCAATAAATAATGAAAATCTAATTTGAATTAATAACTATTCTCTTAAATCATTTTTCGAGTGTAATAGTA;start=425768;subtype=OVERLAPPING;support_ref=0;support_variant=1;type=ALTERNATIVE;
scaffold51_12_with_IES	MILORD	internal_eliminated_sequence	425768	425878	.	.	.	ID=MILORD.12.425768.425878;Name=MILORD.12.425768.425878;bounded_by_ta=TRUE;common_boundary=RIGHT;end=425878;ies_id=IESPGM.PTET51.1.12.403904;ies_left_dist=-6;ies_min_dist=0;ies_right_dist=0;junction_seq=cgcggatggtacagtTAatagtatatgtggca;read_names=J00121:27:H3GGKBBXX:5:1212:28087:41581,J00121:27:H3GGKBBXX:5:2221:18243:5042,J00121:27:H3GGKBBXX:5:2112:13058:27531,J00121:27:H3GGKBBXX:5:1218:10236:6536,J00121:27:H3GGKBBXX:5:2221:18365:5218,J00121:27:H3GGKBBXX:5:2221:18233:4778;sequence=TATTATGAGTTTGTTTCTATTTTTATAATTTAATTATTAAGAATTTATATCAATAAATAATGAAAATCTAATTTGAATTAATAACTATTCTCTTAAATCATTTTTCGAGTG;start=425768;subtype=PARTIAL_INTERNAL;support_ref=0;support_variant=6;type=ALTERNATIVE;
scaffold51_12_with_IES	MILORD	internal_eliminated_sequence	427873	427959	.	.	.	ID=MILORD.12.427873.427959;Name=MILORD.12.427873.427959;bounded_by_ta=TRUE;common_boundary=Both;end=427959;ies_id=IESPGM.PTET51.1.12.405898;ies_left_dist=0;ies_min_dist=0;ies_right_dist=0;junction_seq=ctttagattttatgaTAtttaaataaaggaat;read_names=J00121:27:H3GGKBBXX:5:1204:10927:21447;sequence=TACACTTGTTGTAAATATTTTAATTTATTATTTTGAATAATTGAGTTCAACTTAAAAAGACTTATAAATAATTTTACCATTTTATTG;start=427873;subtype=IES;support_ref=1;support_variant=1;type=IES;
scaffold51_12_with_IES	MILORD	internal_eliminated_sequence	427873	427954	.	.	.	ID=MILORD.12.427873.427954;Name=MILORD.12.427873.427954;bounded_by_ta=TRUE;common_boundary=LEFT;end=427954;ies_id=IESPGM.PTET51.1.12.405898;ies_left_dist=0;ies_min_dist=0;ies_right_dist=5;junction_seq=ctttagattttatgaTAttgtatttaaataaa;read_names=J00121:27:H3GGKBBXX:5:2202:3762:28024;sequence=TACACTTGTTGTAAATATTTTAATTTATTATTTTGAATAATTGAGTTCAACTTAAAAAGACTTATAAATAATTTTACCATTT;start=427873;subtype=PARTIAL_INTERNAL;support_ref=1;support_variant=1;type=ALTERNATIVE;
scaffold51_12_with_IES	MILORD	internal_eliminated_sequence	428160	428223	.	.	.	ID=MILORD.12.428160.428223;Name=MILORD.12.428160.428223;bounded_by_ta=TRUE;common_boundary=RIGHT;end=428223;ies_id=IESPGM.PTET51.1.12.406106;ies_left_dist=8;ies_min_dist=0;ies_right_dist=0;junction_seq=ttatcatggctcttaTAacaacctactccaga;read_names=J00121:27:H3GGKBBXX:5:1119:18812:15944;sequence=TAGGTGGATATAGATATTAAGTTATCTATTTCTATATCGATGAATTGTGATATTATTTTTATTA;start=428160;subtype=PARTIAL_EXTERNAL;support_ref=6;support_variant=1;type=ALTERNATIVE;
scaffold51_12_with_IES	MILORD	internal_eliminated_sequence	428168	428223	.	.	.	ID=MILORD.12.428168.428223;Name=MILORD.12.428168.428223;bounded_by_ta=TRUE;common_boundary=Both;end=428223;ies_id=IESPGM.PTET51.1.12.406106;ies_left_dist=0;ies_min_dist=0;ies_right_dist=0;junction_seq=tggctcttaggtggaTAacaacctactccaga;read_names=J00121:27:H3GGKBBXX:5:1225:8887:40526,J00121:27:H3GGKBBXX:5:1120:29183:27162,J00121:27:H3GGKBBXX:5:1106:2625:44588,J00121:27:H3GGKBBXX:5:1202:11728:3354,J00121:27:H3GGKBBXX:5:2123:3041:16436,J00121:27:H3GGKBBXX:5:2113:16934:48632,J00121:27:H3GGKBBXX:5:1209:13941:21184,J00121:27:H3GGKBBXX:5:1216:12398:16155,J00121:27:H3GGKBBXX:5:1117:8359:19038,J00121:27:H3GGKBBXX:5:1125:5061:41071,J00121:27:H3GGKBBXX:5:2103:20577:41792,J00121:27:H3GGKBBXX:5:2205:18467:21782,J00121:27:H3GGKBBXX:5:2104:19887:40280,J00121:27:H3GGKBBXX:5:2116:11393:3301,J00121:27:H3GGKBBXX:5:1106:7466:43726,J00121:27:H3GGKBBXX:5:2111:30188:47999;sequence=TATAGATATTAAGTTATCTATTTCTATATCGATGAATTGTGATATTATTTTTATTA;start=428168;subtype=IES;support_ref=2;support_variant=16;type=IES;
scaffold51_12_with_IES	MILORD	internal_eliminated_sequence	428194	428223	.	.	.	ID=MILORD.12.428194.428223;Name=MILORD.12.428194.428223;bounded_by_ta=TRUE;common_boundary=RIGHT;end=428223;ies_id=IESPGM.PTET51.1.12.406106;ies_left_dist=-26;ies_min_dist=0;ies_right_dist=0;junction_seq=agttatctatttctaTAacaacctactccaga;read_names=J00121:27:H3GGKBBXX:5:1219:24789:28024,J00121:27:H3GGKBBXX:5:1206:14610:31593;sequence=TATCGATGAATTGTGATATTATTTTTATTA;start=428194;subtype=PARTIAL_INTERNAL;support_ref=0;support_variant=2;type=ALTERNATIVE;
scaffold51_12_with_IES	MILORD	internal_eliminated_sequence	433904	439166	.	.	.	ID=MILORD.12.433904.439166;Name=MILORD.12.433904.439166;bounded_by_ta=TRUE;common_boundary=None;end=439166;ies_id=IESPGM.PTET51.1.12.416705;ies_left_dist=4948;ies_min_dist=738;ies_right_dist=738;junction_seq=atatatatatatattTAtataaaatatatatt;read_names=J00121:27:H3GGKBBXX:5:2104:21755:16436;sequence=TATATTCTCAAGAATAATTATATAGTAAATATTAATTGTTTGATAATTTAACCAAAACAAGTTTATTAGTCAGTCAGTTTCATCCAAAAATAATATATCAATGTTAATCAATTAAAATATTAACACCAAGTAGCTATCTTTTCAGGCTAATTAGGATAATTAGCTAATTCTCCTGTTGTAAAACTGTAAAAATTTGAGGGTTAACCTATCAAAATATTTCTATATTAATTAACGCTAAATAATATTTTTAAATTAAGACAATATCGAATTAGGTTAGAAGCTTTTTAAACTGACTATTAAAAGAGGTTATTCTACAAAAATTGTAATTAACTATATTACAATTAACGATAAATAAATTAAAAATTTTATCATGCTTTTTTTTTATCAAAATACTATGATAGTAATTTAAAAAAGGAAGCCATTGAGTCTAACCTATTCCAAATTTTATAAAGAAATTCAAAAAAAAAAATAGTGAAGTAAAATTTACATCTATTTGAATTATAACTACATTTCTTGATTTCTGAGAATTGATTTTCTGATTAAGAACATATAATCGTTTGAAGGCATACGTTAGAAGTAAGCAAGGACTTTGAGAAGACAAATCTTTGAAATTAAATTTATGTTTATTCATTTATAGAAAAGTGGTTTTTAAAAAATTTGTTTTTTTTAATTCTATATTTCAGACATATTTAGGCACTGAAATTGCGAAATTTGGTGAAAAAAGCATATAATATTAAGTTAAAGAGTTTTTGTCATTTTATTATACAAATACCATATTTTAATTAAATTTCAATAATTAATAATCATACGGTTTATTTGTTCAAGTAATATATTAATATGACCATAAAGACTTAACAAACATGAAGTTAAGAACCATAAAACTGTTAAATTGTATTTGGATATCACACTGAAAGAGTGAGATGTTATTTCATCATAAATAAAACTCGAAGATATTAAATAAATCAATTTAAAAATCATATTGGAAAAGATTTGATAAATGAGAACAGATCGCTTACTTGGCCGATGAAATTTTCTAAAATTACTTTGTATTCTTCTTCAATGCCAACATTCTGTAATTAAACACTTAATTCGTGATAATTGCTTTAAGAATTCTTATTTTTCTTCGGAGCTTCATGGGAAACATAAAAGAGACTTCTAAATAATGATGATAAATAATACTTAGGATCGAAGATTTCATTTTCTCTGTCTCTTAAGTGAGTATAGTATCTATTTTTCAATTCATGTTTAGATCTTTTCGGAAAATTTCTTGCAATTGCTTCAAACCTCTTTCCAATCCTAATCACTTGCAAAAGAAGTAATTAATCCTCCTCTAAAGTAAATTGTTTGGCCTTTTATTTTTTATGAATTGGTTTCTTTTTTAGTTGAAGATTTGGCTTTTTATCTTATTTTCGACACCCACAAGTTAAAGATTCATCGTTTTTGTTTAGTATTAAAATGTCTGTTTCTGAATTATTTGTTTCTGAATGCATTGATTTCAAATTAAATTAATTAAAGTTCTTCAGATAAATATTATTGCTATATAGATAAGTTGTTATGTTATAGATTTAAATTTACATTAATATAATTTATTTCAAAGTAAATTTTATAAGAAATTTGGCATCATATAAAATTAGATTTCTAGTGCTGAATGGTGGATGTTTAGTTAAATAGATTGTAAATTGCTGATATTTCAATAAATAATAAAGAAATATTAATTTAGATATCCTTTTTTCATACATAAACAAAAATAAGAGTTAATGAATCTTCGCTGTTGTTTTTAACATGAAAAAGTACTGTAGCTGATGAATGGCATTTTATATAAAATATGATATTCTTAAATTTATTTTTAATAAATATAAAAATAAAATATTAAAAATATTTAACTTTATTTAAAACAATGAATAGCCAAAAGGTAAAAGAATATATAATTCAGGTTAATTTATGTTTGAATAGTTTAGTAAATTGCTTTCTGATAATATACTTAAAATAAGTTTATTTTTATCTCATTTCATTTATGCTATAAAGTTTTTTTGATTAAATGGCGCTAAAATCATATTGGAGGATAATGCTTTAATATATATATTGAAATCAAAACTCTATATCTTCCAAAATTAATCAAAACTATAAATAGCTTCTAAATTCATTTATAGTATGGCGTAGTTGTAAATAAATTCCATTATAATATATTATAAACAATAAATTCTGAATAAAAATTGCATAAAATAAAATTATTATGACACAGTATTTTATCAAGTAAATTGATACATTATATATTCTAATGGATTAAATCTAAATTGAAATCAATATTTTAGATTATAATTGTTAAGATTTCCTAGAAAATATTGAAAATTTTATATTTATATATTTCAATATTGAAATTATAAGTTAAAAAATTTTATCAATTAAAATGATTTAGTTTTGTAATTTATTAGCAATATAAATGCCTGAATCTAAAATTATTAAATTTCATTTCATAAGAGAATTTCCCTATATGATGATGAGGTAAGTAACTAAATAAATAAAAATTAGTGGAAGTGAAATATTATTCTATTTTAAAAATTCGACACTTGAGGATATTCAGATTAAAAATTCATATCATATATATAGAGGGGGTATATAAATTCAAAATTTTGGTAATATATGTGAATAAAAACAAACAATTTGTTATATTATATTGAAATTAATTATATAAAAGAAATGAATCCTCCTTAAAAAAAAAAGAAAATAAAGTGTAAAGATCATTAAGATGAAGATATTATTCAGATTTGCAAGAGTCAAATTTGCGAAGTAGACTGGAAAATTAGTTGTATGAGATGTTTAAAGGATGTTGACCATTTAAGCTGTGATTCAATTTCGATAAAAGATGTTCCGTAGCATGTAGAAAGCCATAACAAACTGTTTGAAGAAACATAAAGAAATCTCAATAAAGTGGAAAAAAAATTTATTGAAAATATAAAATTTATAAATGAAGTCCTAGAGGGGTATAAAGTTGATGAAAGCTTCAAAGTCATTTCTTCTTTGGAGGACTTAAATTATTTGGGAAAAGTAATCACAAAATTTCCAACAGTCTATTATAAAATAAAAGAAATTTCAGAATCGATTTAAAAAGTATTAGAAAAATGCTCTATTCAAAAAATTGACACATTAAAATAGTTTAAGTAAGATAACCTGTAGGCTACAATGATTCAGAGAAATACCCAAATATTATCATAAACTCAATAGAATTAAATGCAAATAAACCTTGAAGAAACTACTATTAATTAACAAAATCTTATAAATGATTAATTAGAGGTGCTACTAAAAAAAGGAGAAGAAAACATGACTTCGTAAAATTATTAAATAGCAATAAACTGTTTTGAACAAGTTCTTTCATAAAGGCCTGAAAACATCGAAGCCAAATCTAGTTTAAGTATATAAATATTAAATTAGTAAATGCTCTAAAAGAAATGAATTATTTTCACTCCTGTTTTATTCTTTAAGAAAAATTAAAAGAAAGGGATCCTTTAAATTTTGACGCTGTTTTCTATAAAGGTAATGCAGTATTTTTGTAAATTAGGATTAAAATTTTATCTAAATTAACAATACAGTTAATCTATTGCATATATCTCGCCTAAATTAAACAATTTTTCAGATCCAAATTAAGAAAAACAATTATTAAAATTGCTTTGTAAATTTTATTATAATCAAAGGCAATAACTATATGGAGAATAATTAATTTGTTGATGCTAGAAAAATATTGAAATAATTAGCATCAAAATAGGATAATGCTTTTGATGTTTTTTAAGAATTTGGTAAAGAAAATGTAATATATTTCAAAGCAAAATGTTATTTATTGGAAGGTTATTTGGAGGAGGCTGAAAAAAGTTTAAAGAAAGCAACTGAACTAAATAATAATGATTTCTAAAATATTATAATTTAAAGTAAGTTATTAATTTATTTAAGTTCAAATATTTAAAAAAAAAAAAGAATACAAATAAAGTTTGGATCTTATAAATTAATAATTAAATCAATAAATAAGAAATAAGGATAAGAAGAATTTAATGAAATTGAAAAGTATTGATAATATCTATTTTTAGCATTTATTCTTCTTGAATAAAGAGAATATTAGGAGGCTATGGTCCATTGTTAATAGTTCCTAGAAAATTATGATGATGATATTGATATTTATTCAATTTATGGAAAGTGTTTATTGGAAAATAAGTAGTATCTATTGGCTATACATTTTTTTGAGAAAATATTAAGTTAAAAATAAAATCATTTGAAGCCTAGGATGGAAAAAGTAGTTTTATATAATAAGTTAGACTCGGCTTAATAAATTTTAAATTCATAAAATATTAATTAATAGAATTAATTGGATAAAAACTAGATGAATCAAATTTCTTCTAGAACTCTTAGAAATAGGTAATTGTAGTAATGTTCACAAGTTCCACCTTTTTAAGGAATGGATTATAAAAAATGGTTACATGAGGCTGGTAATTTCAAATTCAATTTTATTAGTCAATATTTTGATTGAATGCTCATACGCACTCACAGATACTTTTTTGGATGACTGCATTAGAAGTTTTCCCTTAGATGAGACGCTTCTAATTTGCAAAGCTCGATATTATCTCAAAAGTATTAATACTATGCCAGAGTACAAGATAAAAGCTACTTAACAGCTTTAAGGAGCATTAAATATAAATCGCCATAATAAAGAAGCTTAAAGCCTTTTAAATTCACTTAGACCTCAAACATCATTTGGTAGAGGGTAAACTTATAAATGATTTATATTAAAGGAAAAATTGTATATGATTTATAAATTTTAAAAGAATTTGTTATAATTAGATCAATTTAATTCATTTAGTGATTCTATTATTTGCATAGCAGTTGGCCTTCTCTCTGGGTATTCACTCACCATATTTATTATTAATTCAAATTCACTTGGATAATCATTAAATAATTATTAGGGTATTGTTGGAATATAATTTTTTTCAAATTTAAAGACAATTTATGTTGATAGGATATAATTTATTGAGTTGAGTTCTTGATATATTCTTTAATTTTTTATTATAATATAGAACCTTTTATGCCACTAAAGTTTACTTTTTAATAAATATTTAAGTTCAAACTATTTACATAAGCTTTTCAGATAGATATAGAGGAATAAAAATGAATAATTATTAAAAATATTTCCAGTTCTTTAGATATCTACAGTTTTTTGGAAAAAAAAAGTAAAAATATATATATATTTGAAGAATTTATTTAAGTTATTTACATGGTAAAT;start=433904;subtype=OVERLAPPING;support_ref=90;support_variant=1;type=ALTERNATIVE;
scaffold51_12_with_IES	MILORD	internal_eliminated_sequence	436054	436082	.	.	.	ID=MILORD.12.436054.436082;Name=MILORD.12.436054.436082;bounded_by_ta=TRUE;common_boundary=Both;end=436082;ies_id=IESPGM.PTET51.1.12.413936;ies_left_dist=0;ies_min_dist=0;ies_right_dist=0;junction_seq=taaattcatttatagTAatatattataaacaa;read_names=J00121:27:H3GGKBBXX:5:1224:3792:36341,J00121:27:H3GGKBBXX:5:1218:24008:24595,J00121:27:H3GGKBBXX:5:2107:30137:15276,J00121:27:H3GGKBBXX:5:2211:22526:5640,J00121:27:H3GGKBBXX:5:1218:23784:25685,J00121:27:H3GGKBBXX:5:2204:5457:27021,J00121:27:H3GGKBBXX:5:2209:14854:26635,J00121:27:H3GGKBBXX:5:1211:27204:2070,J00121:27:H3GGKBBXX:5:2222:4178:6062,J00121:27:H3GGKBBXX:5:1106:6705:11003,J00121:27:H3GGKBBXX:5:1111:13839:16260,J00121:27:H3GGKBBXX:5:2202:31030:38697,J00121:27:H3GGKBBXX:5:1128:14458:33897,J00121:27:H3GGKBBXX:5:2111:10734:28674,J00121:27:H3GGKBBXX:5:2206:23104:5481,J00121:27:H3GGKBBXX:5:2117:16660:20164,J00121:27:H3GGKBBXX:5:2205:14306:5605,J00121:27:H3GGKBBXX:5:2227:29873:45344,J00121:27:H3GGKBBXX:5:1118:17289:14854,J00121:27:H3GGKBBXX:5:2207:10937:27373,J00121:27:H3GGKBBXX:5:2124:22698:48878,J00121:27:H3GGKBBXX:5:1119:4340:25650,J00121:27:H3GGKBBXX:5:2109:12012:34969,J00121:27:H3GGKBBXX:5:1216:23165:32701,J00121:27:H3GGKBBXX:5:2125:14001:19144,J00121:27:H3GGKBBXX:5:1215:25114:12691,J00121:27:H3GGKBBXX:5:1207:14042:32191,J00121:27:H3GGKBBXX:5:1220:27174:3916,J00121:27:H3GGKBBXX:5:1201:28250:3565,J00121:27:H3GGKBBXX:5:1227:21247:31628,J00121:27:H3GGKBBXX:5:1107:22191:5657,J00121:27:H3GGKBBXX:5:1104:16254:22555,J00121:27:H3GGKBBXX:5:1216:29356:32525,J00121:27:H3GGKBBXX:5:2217:24393:35989,J00121:27:H3GGKBBXX:5:1203:10216:43005,J00121:27:H3GGKBBXX:5:1111:22739:8822,J00121:27:H3GGKBBXX:5:2109:30685:14678,J00121:27:H3GGKBBXX:5:2206:25002:36939,J00121:27:H3GGKBBXX:5:1226:8044:1050,J00121:27:H3GGKBBXX:5:1227:21369:31523,J00121:27:H3GGKBBXX:5:1205:9262:43111,J00121:27:H3GGKBBXX:5:1124:10886:11847,J00121:27:H3GGKBBXX:5:1227:13200:31329,J00121:27:H3GGKBBXX:5:2219:2037:25034,J00121:27:H3GGKBBXX:5:1201:28178:3653,J00121:27:H3GGKBBXX:5:2125:32157:40156,J00121:27:H3GGKBBXX:5:2212:29366:42073,J00121:27:H3GGKBBXX:5:1220:15899:48772,J00121:27:H3GGKBBXX:5:2225:3234:45010,J00121:27:H3GGKBBXX:5:1228:26839:14379,J00121:27:H3GGKBBXX:5:1211:23500:6800,J00121:27:H3GGKBBXX:5:1123:4219:7609,J00121:27:H3GGKBBXX:5:1106:9607:2809,J00121:27:H3GGKBBXX:5:2222:7415:33862,J00121:27:H3GGKBBXX:5:1116:12520:32859,J00121:27:H3GGKBBXX:5:1122:10612:38943,J00121:27:H3GGKBBXX:5:1122:10612:38978,J00121:27:H3GGKBBXX:5:2101:6471:44042,J00121:27:H3GGKBBXX:5:1219:14509:17139,J00121:27:H3GGKBBXX:5:1123:21389:19109,J00121:27:H3GGKBBXX:5:2216:19522:42987,J00121:27:H3GGKBBXX:5:2227:24850:35585,J00121:27:H3GGKBBXX:5:1116:28178:4075,J00121:27:H3GGKBBXX:5:2215:27945:16366,J00121:27:H3GGKBBXX:5:2108:26951:12146,J00121:27:H3GGKBBXX:5:2214:20506:18001,J00121:27:H3GGKBBXX:5:2110:16133:11266,J00121:27:H3GGKBBXX:5:1216:20080:31716,J00121:27:H3GGKBBXX:5:2208:30371:40121;sequence=TATGGCGTAGTTGTAAATAAATTCCATTA;start=436054;subtype=IES;support_ref=18;support_variant=69;type=IES;
scaffold51_12_with_IES	MILORD	internal_eliminated_sequence	437810	439904	.	.	.	ID=MILORD.12.437810.439904;Name=MILORD.12.437810.439904;bounded_by_ta=TRUE;common_boundary=RIGHT;end=439904;ies_id=IESPGM.PTET51.1.12.416705;ies_left_dist=1042;ies_min_dist=0;ies_right_dist=0;junction_seq=taatgatttctaaaaTAacttataatcttatg;read_names=J00121:27:H3GGKBBXX:5:2109:30949:42390;sequence=TATTATAATTTAAAGTAAGTTATTAATTTATTTAAGTTCAAATATTTAAAAAAAAAAAAGAATACAAATAAAGTTTGGATCTTATAAATTAATAATTAAATCAATAAATAAGAAATAAGGATAAGAAGAATTTAATGAAATTGAAAAGTATTGATAATATCTATTTTTAGCATTTATTCTTCTTGAATAAAGAGAATATTAGGAGGCTATGGTCCATTGTTAATAGTTCCTAGAAAATTATGATGATGATATTGATATTTATTCAATTTATGGAAAGTGTTTATTGGAAAATAAGTAGTATCTATTGGCTATACATTTTTTTGAGAAAATATTAAGTTAAAAATAAAATCATTTGAAGCCTAGGATGGAAAAAGTAGTTTTATATAATAAGTTAGACTCGGCTTAATAAATTTTAAATTCATAAAATATTAATTAATAGAATTAATTGGATAAAAACTAGATGAATCAAATTTCTTCTAGAACTCTTAGAAATAGGTAATTGTAGTAATGTTCACAAGTTCCACCTTTTTAAGGAATGGATTATAAAAAATGGTTACATGAGGCTGGTAATTTCAAATTCAATTTTATTAGTCAATATTTTGATTGAATGCTCATACGCACTCACAGATACTTTTTTGGATGACTGCATTAGAAGTTTTCCCTTAGATGAGACGCTTCTAATTTGCAAAGCTCGATATTATCTCAAAAGTATTAATACTATGCCAGAGTACAAGATAAAAGCTACTTAACAGCTTTAAGGAGCATTAAATATAAATCGCCATAATAAAGAAGCTTAAAGCCTTTTAAATTCACTTAGACCTCAAACATCATTTGGTAGAGGGTAAACTTATAAATGATTTATATTAAAGGAAAAATTGTATATGATTTATAAATTTTAAAAGAATTTGTTATAATTAGATCAATTTAATTCATTTAGTGATTCTATTATTTGCATAGCAGTTGGCCTTCTCTCTGGGTATTCACTCACCATATTTATTATTAATTCAAATTCACTTGGATAATCATTAAATAATTATTAGGGTATTGTTGGAATATAATTTTTTTCAAATTTAAAGACAATTTATGTTGATAGGATATAATTTATTGAGTTGAGTTCTTGATATATTCTTTAATTTTTTATTATAATATAGAACCTTTTATGCCACTAAAGTTTACTTTTTAATAAATATTTAAGTTCAAACTATTTACATAAGCTTTTCAGATAGATATAGAGGAATAAAAATGAATAATTATTAAAAATATTTCCAGTTCTTTAGATATCTACAGTTTTTTGGAAAAAAAAAGTAAAAATATATATATATTTGAAGAATTTATTTAAGTTATTTACATGGTAAATTATATAAAATATATATTTGAATTACAAATAAGTAAATAAATTACTTAATTTTCAAAGTAATTCTAAATTATTGTATTTTCTATTCGTTCTTTCTAGACTTTCTGCAAAAAGTAAGAATGTGAAATATTTATCATCAATAATTTTACAACATTTTTAGATGAAATTGATTGATCATAATTAGACATAAAATGTTCTAAAAAGAAATATCATGTTTCTAGATTTATTTATTTCAATTTTGATTTAATCCGCTAATTTAAGACTTGAAAGTATATGATTCATTAGAAGGAGCCGGAGAGAGATTGTTTTATTTAATAATAAATCTATCTATCGAATAAATTTATTCACATAAGACAATTATGGACCATAATATATCTACTTTTCTATTTATAAGAATCTTTTTATTTATCATCCTTGAAAATAACCAGAAGTTGCAAGTACAAAATATTTTAACAATTTGAATAAATGGATCCTTTATCTTTTAATAATTCTGCTTGTGTTAATTTATCATTAATATTTTTTTTATTTTACATTGATAAATCTTTATTCCTTCCATAATATCGAATTCTCTATAATTACTTATTAGATGAGCATATCATATTATATTCACTTAATCCCTAAAATGATTATGCTAATAAATCATCTATTTTGTTTAGCATTTGTTAATTTTTGTTTAATTAGCTAATAATAGAAAAAAGTAAAAGTTATACACACCCTCAAATATTTATTTTATTTTAACAA;start=437810;subtype=PARTIAL_EXTERNAL;support_ref=72;support_variant=1;type=ALTERNATIVE;
scaffold51_12_with_IES	MILORD	internal_eliminated_sequence	438645	438670	.	.	.	ID=MILORD.12.438645.438670;Name=MILORD.12.438645.438670;bounded_by_ta=TRUE;common_boundary=None;end=438670;ies_id=IESPGM.PTET51.1.12.416705;ies_left_dist=207;ies_min_dist=207;ies_right_dist=1234;junction_seq=tcaaacatcatttggTAttaaaggaaaaattg;read_names=J00121:27:H3GGKBBXX:5:1208:16762:22344;sequence=TAGAGGGTAAACTTATAAATGATTTA;start=438645;subtype=MAC;support_ref=118;support_variant=1;type=CRYPTIC;
scaffold51_12_with_IES	MILORD	internal_eliminated_sequence	438847	439904	.	.	.	ID=MILORD.12.438847.439904;Name=MILORD.12.438847.439904;bounded_by_ta=TRUE;common_boundary=RIGHT;end=439904;ies_id=IESPGM.PTET51.1.12.416705;ies_left_dist=5;ies_min_dist=0;ies_right_dist=0;junction_seq=tcattaaataattatTAacttataatcttatg;read_names=J00121:27:H3GGKBBXX:5:2108:23023:5481;sequence=TAGGGTATTGTTGGAATATAATTTTTTTCAAATTTAAAGACAATTTATGTTGATAGGATATAATTTATTGAGTTGAGTTCTTGATATATTCTTTAATTTTTTATTATAATATAGAACCTTTTATGCCACTAAAGTTTACTTTTTAATAAATATTTAAGTTCAAACTATTTACATAAGCTTTTCAGATAGATATAGAGGAATAAAAATGAATAATTATTAAAAATATTTCCAGTTCTTTAGATATCTACAGTTTTTTGGAAAAAAAAAGTAAAAATATATATATATTTGAAGAATTTATTTAAGTTATTTACATGGTAAATTATATAAAATATATATTTGAATTACAAATAAGTAAATAAATTACTTAATTTTCAAAGTAATTCTAAATTATTGTATTTTCTATTCGTTCTTTCTAGACTTTCTGCAAAAAGTAAGAATGTGAAATATTTATCATCAATAATTTTACAACATTTTTAGATGAAATTGATTGATCATAATTAGACATAAAATGTTCTAAAAAGAAATATCATGTTTCTAGATTTATTTATTTCAATTTTGATTTAATCCGCTAATTTAAGACTTGAAAGTATATGATTCATTAGAAGGAGCCGGAGAGAGATTGTTTTATTTAATAATAAATCTATCTATCGAATAAATTTATTCACATAAGACAATTATGGACCATAATATATCTACTTTTCTATTTATAAGAATCTTTTTATTTATCATCCTTGAAAATAACCAGAAGTTGCAAGTACAAAATATTTTAACAATTTGAATAAATGGATCCTTTATCTTTTAATAATTCTGCTTGTGTTAATTTATCATTAATATTTTTTTTATTTTACATTGATAAATCTTTATTCCTTCCATAATATCGAATTCTCTATAATTACTTATTAGATGAGCATATCATATTATATTCACTTAATCCCTAAAATGATTATGCTAATAAATCATCTATTTTGTTTAGCATTTGTTAATTTTTGTTTAATTAGCTAATAATAGAAAAAAGTAAAAGTTATACACACCCTCAAATATTTATTTTATTTTAACAA;start=438847;subtype=PARTIAL_EXTERNAL;support_ref=11;support_variant=1;type=ALTERNATIVE;
scaffold51_12_with_IES	MILORD	internal_eliminated_sequence	438852	439911	.	.	.	ID=MILORD.12.438852.439911;Name=MILORD.12.438852.439911;bounded_by_ta=TRUE;common_boundary=LEFT;end=439911;ies_id=IESPGM.PTET51.1.12.416705;ies_left_dist=0;ies_min_dist=0;ies_right_dist=-7;junction_seq=aaataattattagggTAatcttatgtaagatt;read_names=J00121:27:H3GGKBBXX:5:2217:6400:14027,J00121:27:H3GGKBBXX:5:2120:22962:48139;sequence=TATTGTTGGAATATAATTTTTTTCAAATTTAAAGACAATTTATGTTGATAGGATATAATTTATTGAGTTGAGTTCTTGATATATTCTTTAATTTTTTATTATAATATAGAACCTTTTATGCCACTAAAGTTTACTTTTTAATAAATATTTAAGTTCAAACTATTTACATAAGCTTTTCAGATAGATATAGAGGAATAAAAATGAATAATTATTAAAAATATTTCCAGTTCTTTAGATATCTACAGTTTTTTGGAAAAAAAAAGTAAAAATATATATATATTTGAAGAATTTATTTAAGTTATTTACATGGTAAATTATATAAAATATATATTTGAATTACAAATAAGTAAATAAATTACTTAATTTTCAAAGTAATTCTAAATTATTGTATTTTCTATTCGTTCTTTCTAGACTTTCTGCAAAAAGTAAGAATGTGAAATATTTATCATCAATAATTTTACAACATTTTTAGATGAAATTGATTGATCATAATTAGACATAAAATGTTCTAAAAAGAAATATCATGTTTCTAGATTTATTTATTTCAATTTTGATTTAATCCGCTAATTTAAGACTTGAAAGTATATGATTCATTAGAAGGAGCCGGAGAGAGATTGTTTTATTTAATAATAAATCTATCTATCGAATAAATTTATTCACATAAGACAATTATGGACCATAATATATCTACTTTTCTATTTATAAGAATCTTTTTATTTATCATCCTTGAAAATAACCAGAAGTTGCAAGTACAAAATATTTTAACAATTTGAATAAATGGATCCTTTATCTTTTAATAATTCTGCTTGTGTTAATTTATCATTAATATTTTTTTTATTTTACATTGATAAATCTTTATTCCTTCCATAATATCGAATTCTCTATAATTACTTATTAGATGAGCATATCATATTATATTCACTTAATCCCTAAAATGATTATGCTAATAAATCATCTATTTTGTTTAGCATTTGTTAATTTTTGTTTAATTAGCTAATAATAGAAAAAAGTAAAAGTTATACACACCCTCAAATATTTATTTTATTTTAACAATAACTTA;start=438852;subtype=PARTIAL_EXTERNAL;support_ref=8;support_variant=2;type=ALTERNATIVE;
scaffold51_12_with_IES	MILORD	internal_eliminated_sequence	438852	439904	.	.	.	ID=MILORD.12.438852.439904;Name=MILORD.12.438852.439904;bounded_by_ta=TRUE;common_boundary=Both;end=439904;ies_id=IESPGM.PTET51.1.12.416705;ies_left_dist=0;ies_min_dist=0;ies_right_dist=0;junction_seq=aaataattattagggTAacttataatcttatg;read_names=J00121:27:H3GGKBBXX:5:2216:29924:24226,J00121:27:H3GGKBBXX:5:2122:28057:27496,J00121:27:H3GGKBBXX:5:2122:5558:48368,J00121:27:H3GGKBBXX:5:2206:9120:32666,J00121:27:H3GGKBBXX:5:2119:9475:33703,J00121:27:H3GGKBBXX:5:1114:16579:46997,J00121:27:H3GGKBBXX:5:2125:25408:43515,J00121:27:H3GGKBBXX:5:2121:17908:36394,J00121:27:H3GGKBBXX:5:1122:17147:32824,J00121:27:H3GGKBBXX:5:2108:12428:17051,J00121:27:H3GGKBBXX:5:1109:24830:8822,J00121:27:H3GGKBBXX:5:2210:20537:44851,J00121:27:H3GGKBBXX:5:1228:14133:34389,J00121:27:H3GGKBBXX:5:1101:9506:23346,J00121:27:H3GGKBBXX:5:2223:7070:26406,J00121:27:H3GGKBBXX:5:1120:13017:19513,J00121:27:H3GGKBBXX:5:2220:22830:45344,J00121:27:H3GGKBBXX:5:1221:6380:18986,J00121:27:H3GGKBBXX:5:2123:24271:25193,J00121:27:H3GGKBBXX:5:2207:3691:45168,J00121:27:H3GGKBBXX:5:2206:24393:43374,J00121:27:H3GGKBBXX:5:2124:3346:47524,J00121:27:H3GGKBBXX:5:2210:24535:12990,J00121:27:H3GGKBBXX:5:2224:5974:12269,J00121:27:H3GGKBBXX:5:1216:4442:30538,J00121:27:H3GGKBBXX:5:1113:5792:8013,J00121:27:H3GGKBBXX:5:2119:21866:48843,J00121:27:H3GGKBBXX:5:1201:8065:29712,J00121:27:H3GGKBBXX:5:1204:4543:25896,J00121:27:H3GGKBBXX:5:1123:9617:45590,J00121:27:H3GGKBBXX:5:2116:24160:12058;sequence=TATTGTTGGAATATAATTTTTTTCAAATTTAAAGACAATTTATGTTGATAGGATATAATTTATTGAGTTGAGTTCTTGATATATTCTTTAATTTTTTATTATAATATAGAACCTTTTATGCCACTAAAGTTTACTTTTTAATAAATATTTAAGTTCAAACTATTTACATAAGCTTTTCAGATAGATATAGAGGAATAAAAATGAATAATTATTAAAAATATTTCCAGTTCTTTAGATATCTACAGTTTTTTGGAAAAAAAAAGTAAAAATATATATATATTTGAAGAATTTATTTAAGTTATTTACATGGTAAATTATATAAAATATATATTTGAATTACAAATAAGTAAATAAATTACTTAATTTTCAAAGTAATTCTAAATTATTGTATTTTCTATTCGTTCTTTCTAGACTTTCTGCAAAAAGTAAGAATGTGAAATATTTATCATCAATAATTTTACAACATTTTTAGATGAAATTGATTGATCATAATTAGACATAAAATGTTCTAAAAAGAAATATCATGTTTCTAGATTTATTTATTTCAATTTTGATTTAATCCGCTAATTTAAGACTTGAAAGTATATGATTCATTAGAAGGAGCCGGAGAGAGATTGTTTTATTTAATAATAAATCTATCTATCGAATAAATTTATTCACATAAGACAATTATGGACCATAATATATCTACTTTTCTATTTATAAGAATCTTTTTATTTATCATCCTTGAAAATAACCAGAAGTTGCAAGTACAAAATATTTTAACAATTTGAATAAATGGATCCTTTATCTTTTAATAATTCTGCTTGTGTTAATTTATCATTAATATTTTTTTTATTTTACATTGATAAATCTTTATTCCTTCCATAATATCGAATTCTCTATAATTACTTATTAGATGAGCATATCATATTATATTCACTTAATCCCTAAAATGATTATGCTAATAAATCATCTATTTTGTTTAGCATTTGTTAATTTTTGTTTAATTAGCTAATAATAGAAAAAAGTAAAAGTTATACACACCCTCAAATATTTATTTTATTTTAACAA;start=438852;subtype=IES;support_ref=16;support_variant=31;type=IES;
scaffold51_12_with_IES	MILORD	internal_eliminated_sequence	438852	439917	.	.	.	ID=MILORD.12.438852.439917;Name=MILORD.12.438852.439917;bounded_by_ta=TRUE;common_boundary=LEFT;end=439917;ies_id=IESPGM.PTET51.1.12.416705;ies_left_dist=0;ies_min_dist=0;ies_right_dist=-13;junction_seq=aaataattattagggTAtgtaagattttatat;read_names=J00121:27:H3GGKBBXX:5:1225:16833:47647;sequence=TATTGTTGGAATATAATTTTTTTCAAATTTAAAGACAATTTATGTTGATAGGATATAATTTATTGAGTTGAGTTCTTGATATATTCTTTAATTTTTTATTATAATATAGAACCTTTTATGCCACTAAAGTTTACTTTTTAATAAATATTTAAGTTCAAACTATTTACATAAGCTTTTCAGATAGATATAGAGGAATAAAAATGAATAATTATTAAAAATATTTCCAGTTCTTTAGATATCTACAGTTTTTTGGAAAAAAAAAGTAAAAATATATATATATTTGAAGAATTTATTTAAGTTATTTACATGGTAAATTATATAAAATATATATTTGAATTACAAATAAGTAAATAAATTACTTAATTTTCAAAGTAATTCTAAATTATTGTATTTTCTATTCGTTCTTTCTAGACTTTCTGCAAAAAGTAAGAATGTGAAATATTTATCATCAATAATTTTACAACATTTTTAGATGAAATTGATTGATCATAATTAGACATAAAATGTTCTAAAAAGAAATATCATGTTTCTAGATTTATTTATTTCAATTTTGATTTAATCCGCTAATTTAAGACTTGAAAGTATATGATTCATTAGAAGGAGCCGGAGAGAGATTGTTTTATTTAATAATAAATCTATCTATCGAATAAATTTATTCACATAAGACAATTATGGACCATAATATATCTACTTTTCTATTTATAAGAATCTTTTTATTTATCATCCTTGAAAATAACCAGAAGTTGCAAGTACAAAATATTTTAACAATTTGAATAAATGGATCCTTTATCTTTTAATAATTCTGCTTGTGTTAATTTATCATTAATATTTTTTTTATTTTACATTGATAAATCTTTATTCCTTCCATAATATCGAATTCTCTATAATTACTTATTAGATGAGCATATCATATTATATTCACTTAATCCCTAAAATGATTATGCTAATAAATCATCTATTTTGTTTAGCATTTGTTAATTTTTGTTTAATTAGCTAATAATAGAAAAAAGTAAAAGTTATACACACCCTCAAATATTTATTTTATTTTAACAATAACTTATAATCT;start=438852;subtype=PARTIAL_EXTERNAL;support_ref=8;support_variant=1;type=ALTERNATIVE;
scaffold51_12_with_IES	MILORD	internal_eliminated_sequence	438863	439904	.	.	.	ID=MILORD.12.438863.439904;Name=MILORD.12.438863.439904;bounded_by_ta=TRUE;common_boundary=RIGHT;end=439904;ies_id=IESPGM.PTET51.1.12.416705;ies_left_dist=-11;ies_min_dist=0;ies_right_dist=0;junction_seq=agggtattgttggaaTAacttataatcttatg;read_names=J00121:27:H3GGKBBXX:5:2208:5426:21377,J00121:27:H3GGKBBXX:5:1111:3325:8207;sequence=TATAATTTTTTTCAAATTTAAAGACAATTTATGTTGATAGGATATAATTTATTGAGTTGAGTTCTTGATATATTCTTTAATTTTTTATTATAATATAGAACCTTTTATGCCACTAAAGTTTACTTTTTAATAAATATTTAAGTTCAAACTATTTACATAAGCTTTTCAGATAGATATAGAGGAATAAAAATGAATAATTATTAAAAATATTTCCAGTTCTTTAGATATCTACAGTTTTTTGGAAAAAAAAAGTAAAAATATATATATATTTGAAGAATTTATTTAAGTTATTTACATGGTAAATTATATAAAATATATATTTGAATTACAAATAAGTAAATAAATTACTTAATTTTCAAAGTAATTCTAAATTATTGTATTTTCTATTCGTTCTTTCTAGACTTTCTGCAAAAAGTAAGAATGTGAAATATTTATCATCAATAATTTTACAACATTTTTAGATGAAATTGATTGATCATAATTAGACATAAAATGTTCTAAAAAGAAATATCATGTTTCTAGATTTATTTATTTCAATTTTGATTTAATCCGCTAATTTAAGACTTGAAAGTATATGATTCATTAGAAGGAGCCGGAGAGAGATTGTTTTATTTAATAATAAATCTATCTATCGAATAAATTTATTCACATAAGACAATTATGGACCATAATATATCTACTTTTCTATTTATAAGAATCTTTTTATTTATCATCCTTGAAAATAACCAGAAGTTGCAAGTACAAAATATTTTAACAATTTGAATAAATGGATCCTTTATCTTTTAATAATTCTGCTTGTGTTAATTTATCATTAATATTTTTTTTATTTTACATTGATAAATCTTTATTCCTTCCATAATATCGAATTCTCTATAATTACTTATTAGATGAGCATATCATATTATATTCACTTAATCCCTAAAATGATTATGCTAATAAATCATCTATTTTGTTTAGCATTTGTTAATTTTTGTTTAATTAGCTAATAATAGAAAAAAGTAAAAGTTATACACACCCTCAAATATTTATTTTATTTTAACAA;start=438863;subtype=PARTIAL_INTERNAL;support_ref=14;support_variant=2;type=ALTERNATIVE;
scaffold51_12_with_IES	MILORD	internal_eliminated_sequence	441035	441159	.	.	.	ID=MILORD.12.441035.441159;Name=MILORD.12.441035.441159;bounded_by_ta=TRUE;common_boundary=RIGHT;end=441159;ies_id=IESPGM.PTET51.1.12.417850;ies_left_dist=15;ies_min_dist=0;ies_right_dist=0;junction_seq=tttatttccttccacTAttagacgtcttaaga;read_names=J00121:27:H3GGKBBXX:5:1125:15321:6167;sequence=TATTTTGTTCAATATTACAATTGATCAGATTACTTAATAGTATTTTGCATTAACCTAATGAGAGAATAATTTTGATTATAAAAATATCTATTTTCATAAATTCTAAAATTCTACACACCTTGCTG;start=441035;subtype=PARTIAL_EXTERNAL;support_ref=11;support_variant=1;type=ALTERNATIVE;
scaffold51_12_with_IES	MILORD	internal_eliminated_sequence	441047	441159	.	.	.	ID=MILORD.12.441047.441159;Name=MILORD.12.441047.441159;bounded_by_ta=TRUE;common_boundary=RIGHT;end=441159;ies_id=IESPGM.PTET51.1.12.417850;ies_left_dist=3;ies_min_dist=0;ies_right_dist=0;junction_seq=cactattttgttcaaTAttagacgtcttaaga;read_names=J00121:27:H3GGKBBXX:5:1121:13869:27496,J00121:27:H3GGKBBXX:5:2218:12682:28745,J00121:27:H3GGKBBXX:5:1109:14742:19795;sequence=TATTACAATTGATCAGATTACTTAATAGTATTTTGCATTAACCTAATGAGAGAATAATTTTGATTATAAAAATATCTATTTTCATAAATTCTAAAATTCTACACACCTTGCTG;start=441047;subtype=PARTIAL_EXTERNAL;support_ref=4;support_variant=3;type=ALTERNATIVE;
scaffold51_12_with_IES	MILORD	internal_eliminated_sequence	441050	441159	.	.	.	ID=MILORD.12.441050.441159;Name=MILORD.12.441050.441159;bounded_by_ta=TRUE;common_boundary=Both;end=441159;ies_id=IESPGM.PTET51.1.12.417850;ies_left_dist=0;ies_min_dist=0;ies_right_dist=0;junction_seq=tattttgttcaatatTAttagacgtcttaaga;read_names=J00121:27:H3GGKBBXX:5:1103:15463:9789,J00121:27:H3GGKBBXX:5:1116:26118:41440,J00121:27:H3GGKBBXX:5:1113:27722:6976,J00121:27:H3GGKBBXX:5:2103:27904:22837,J00121:27:H3GGKBBXX:5:2126:21907:21447,J00121:27:H3GGKBBXX:5:2220:15554:34037,J00121:27:H3GGKBBXX:5:1110:15656:27672,J00121:27:H3GGKBBXX:5:1212:20324:25246,J00121:27:H3GGKBBXX:5:1101:27884:35743,J00121:27:H3GGKBBXX:5:2217:16508:25140,J00121:27:H3GGKBBXX:5:1217:23216:19249,J00121:27:H3GGKBBXX:5:1105:18182:4268,J00121:27:H3GGKBBXX:5:1115:8186:31224,J00121:27:H3GGKBBXX:5:1218:30036:12357,J00121:27:H3GGKBBXX:5:1107:17990:45010,J00121:27:H3GGKBBXX:5:1210:15270:37800,J00121:27:H3GGKBBXX:5:2116:21450:31488,J00121:27:H3GGKBBXX:5:1116:2412:30433,J00121:27:H3GGKBBXX:5:1105:2493:5429,J00121:27:H3GGKBBXX:5:1228:21917:18687,J00121:27:H3GGKBBXX:5:2210:24312:40737,J00121:27:H3GGKBBXX:5:1223:19512:34389,J00121:27:H3GGKBBXX:5:2124:26230:7205,J00121:27:H3GGKBBXX:5:2223:22262:15346,J00121:27:H3GGKBBXX:5:2108:8339:24736,J00121:27:H3GGKBBXX:5:1105:32390:37572,J00121:27:H3GGKBBXX:5:2113:4939:38187,J00121:27:H3GGKBBXX:5:1220:26281:12146,J00121:27:H3GGKBBXX:5:1220:26250:29641,J00121:27:H3GGKBBXX:5:1125:24485:37132,J00121:27:H3GGKBBXX:5:1108:18923:21729,J00121:27:H3GGKBBXX:5:2218:24748:1191,J00121:27:H3GGKBBXX:5:2227:25641:26090,J00121:27:H3GGKBBXX:5:2107:6634:19531,J00121:27:H3GGKBBXX:5:2116:4878:13500,J00121:27:H3GGKBBXX:5:1111:22546:37044,J00121:27:H3GGKBBXX:5:2212:9151:29272,J00121:27:H3GGKBBXX:5:2102:17168:10352,J00121:27:H3GGKBBXX:5:2108:31426:20885,J00121:27:H3GGKBBXX:5:1216:3072:18915,J00121:27:H3GGKBBXX:5:2128:23348:26652,J00121:27:H3GGKBBXX:5:1116:12753:16278,J00121:27:H3GGKBBXX:5:1106:3823:37132,J00121:27:H3GGKBBXX:5:2217:22871:7117,J00121:27:H3GGKBBXX:5:1203:8410:39453,J00121:27:H3GGKBBXX:5:2111:20740:8559,J00121:27:H3GGKBBXX:5:1216:3001:19003,J00121:27:H3GGKBBXX:5:1222:28848:39875,J00121:27:H3GGKBBXX:5:1123:25581:38293,J00121:27:H3GGKBBXX:5:2201:28199:27602,J00121:27:H3GGKBBXX:5:2124:30056:12005,J00121:27:H3GGKBBXX:5:1221:13382:17966,J00121:27:H3GGKBBXX:5:1221:17198:27883,J00121:27:H3GGKBBXX:5:1108:18933:21817,J00121:27:H3GGKBBXX:5:1124:20385:16383,J00121:27:H3GGKBBXX:5:1109:10206:40983,J00121:27:H3GGKBBXX:5:1226:24627:22995;sequence=TACAATTGATCAGATTACTTAATAGTATTTTGCATTAACCTAATGAGAGAATAATTTTGATTATAAAAATATCTATTTTCATAAATTCTAAAATTCTACACACCTTGCTG;start=441050;subtype=IES;support_ref=0;support_variant=57;type=IES;
scaffold51_12_with_IES	MILORD	internal_eliminated_sequence	441085	441159	.	.	.	ID=MILORD.12.441085.441159;Name=MILORD.12.441085.441159;bounded_by_ta=TRUE;common_boundary=RIGHT;end=441159;ies_id=IESPGM.PTET51.1.12.417850;ies_left_dist=-35;ies_min_dist=0;ies_right_dist=0;junction_seq=aatagtattttgcatTAttagacgtcttaaga;read_names=J00121:27:H3GGKBBXX:5:1116:24901:36130;sequence=TAACCTAATGAGAGAATAATTTTGATTATAAAAATATCTATTTTCATAAATTCTAAAATTCTACACACCTTGCTG;start=441085;subtype=PARTIAL_INTERNAL;support_ref=0;support_variant=1;type=ALTERNATIVE;
scaffold51_12_with_IES	MILORD	internal_eliminated_sequence	442319	442434	.	.	.	ID=MILORD.12.442319.442434;Name=MILORD.12.442319.442434;bounded_by_ta=TRUE;common_boundary=None;end=442434;ies_id=IESPGM.PTET51.1.12.419011;ies_left_dist=2;ies_min_dist=2;ies_right_dist=-38;junction_seq=atggctactcttagaTAtgacactttgggatt;read_names=J00121:27:H3GGKBBXX:5:1213:20314:9719,J00121:27:H3GGKBBXX:5:1205:29082:21289;sequence=TATACAGTAGAAAATGCAAGAGAATAGGGTTATAAACTATTAATAAATTTATAAAACGAAGGACTTAAAAACCCTCTGTAGCCAATACATTGTATGGAAATACAATGATTCCTCTG;start=442319;subtype=EXTERNAL;support_ref=3;support_variant=2;type=ALTERNATIVE;
scaffold51_12_with_IES	MILORD	internal_eliminated_sequence	442321	442396	.	.	.	ID=MILORD.12.442321.442396;Name=MILORD.12.442321.442396;bounded_by_ta=TRUE;common_boundary=Both;end=442396;ies_id=IESPGM.PTET51.1.12.419011;ies_left_dist=0;ies_min_dist=0;ies_right_dist=0;junction_seq=ggctactcttagataTAgccaatacattgtat;read_names=J00121:27:H3GGKBBXX:5:2205:14610:42179,J00121:27:H3GGKBBXX:5:2115:19624:41018,J00121:27:H3GGKBBXX:5:2214:31467:7099,J00121:27:H3GGKBBXX:5:1202:10957:43445,J00121:27:H3GGKBBXX:5:2114:26200:36763,J00121:27:H3GGKBBXX:5:1219:17249:36024,J00121:27:H3GGKBBXX:5:2203:29173:24085,J00121:27:H3GGKBBXX:5:1112:31375:36833,J00121:27:H3GGKBBXX:5:1217:23216:16049,J00121:27:H3GGKBBXX:5:1101:8450:44658,J00121:27:H3GGKBBXX:5:2219:24525:8752,J00121:27:H3GGKBBXX:5:2226:17350:13482,J00121:27:H3GGKBBXX:5:2209:4208:13218,J00121:27:H3GGKBBXX:5:2205:16001:15047,J00121:27:H3GGKBBXX:5:1108:19025:7908,J00121:27:H3GGKBBXX:5:1223:13798:11794,J00121:27:H3GGKBBXX:5:2211:15047:16559,J00121:27:H3GGKBBXX:5:1113:16325:40262,J00121:27:H3GGKBBXX:5:2210:16427:5833,J00121:27:H3GGKBBXX:5:1208:9932:25281,J00121:27:H3GGKBBXX:5:2206:21420:13078,J00121:27:H3GGKBBXX:5:2225:31954:6607,J00121:27:H3GGKBBXX:5:2218:20577:34934,J00121:27:H3GGKBBXX:5:2225:28838:31417,J00121:27:H3GGKBBXX:5:2212:18954:46645,J00121:27:H3GGKBBXX:5:1212:12946:38310,J00121:27:H3GGKBBXX:5:1211:21633:23048,J00121:27:H3GGKBBXX:5:2224:8663:26810,J00121:27:H3GGKBBXX:5:1109:30117:13834,J00121:27:H3GGKBBXX:5:1225:23673:41739,J00121:27:H3GGKBBXX:5:2105:12905:7468,J00121:27:H3GGKBBXX:5:1211:3671:29413,J00121:27:H3GGKBBXX:5:1120:9090:22837;sequence=TACAGTAGAAAATGCAAGAGAATAGGGTTATAAACTATTAATAAATTTATAAAACGAAGGACTTAAAAACCCTCTG;start=442321;subtype=IES;support_ref=2;support_variant=33;type=IES;
scaffold51_12_with_IES	MILORD	internal_eliminated_sequence	442321	442403	.	.	.	ID=MILORD.12.442321.442403;Name=MILORD.12.442321.442403;bounded_by_ta=TRUE;common_boundary=LEFT;end=442403;ies_id=IESPGM.PTET51.1.12.419011;ies_left_dist=0;ies_min_dist=0;ies_right_dist=-7;junction_seq=ggctactcttagataTAcattgtatggaaata;read_names=J00121:27:H3GGKBBXX:5:2224:24606:10686;sequence=TACAGTAGAAAATGCAAGAGAATAGGGTTATAAACTATTAATAAATTTATAAAACGAAGGACTTAAAAACCCTCTGTAGCCAA;start=442321;subtype=PARTIAL_EXTERNAL;support_ref=1;support_variant=1;type=ALTERNATIVE;
scaffold51_12_with_IES	MILORD	internal_eliminated_sequence	445311	445336	.	.	.	ID=MILORD.12.445311.445336;Name=MILORD.12.445311.445336;bounded_by_ta=TRUE;common_boundary=Both;end=445336;ies_id=IESPGM.PTET51.1.12.421925;ies_left_dist=0;ies_min_dist=0;ies_right_dist=0;junction_seq=ttaatggaaattgggTAaaagacatggaaaag;read_names=J00121:27:H3GGKBBXX:5:2214:4959:11952,J00121:27:H3GGKBBXX:5:2223:17807:27637,J00121:27:H3GGKBBXX:5:1211:17076:3477,J00121:27:H3GGKBBXX:5:1117:25804:21483,J00121:27:H3GGKBBXX:5:2202:30959:14801,J00121:27:H3GGKBBXX:5:1211:26392:42302,J00121:27:H3GGKBBXX:5:1108:19207:3934,J00121:27:H3GGKBBXX:5:1202:8024:20217,J00121:27:H3GGKBBXX:5:2227:20009:13658,J00121:27:H3GGKBBXX:5:1217:22780:16876,J00121:27:H3GGKBBXX:5:1210:15148:3547,J00121:27:H3GGKBBXX:5:2206:22881:8084,J00121:27:H3GGKBBXX:5:1210:15422:40842,J00121:27:H3GGKBBXX:5:2120:13281:22291,J00121:27:H3GGKBBXX:5:2202:12418:42776,J00121:27:H3GGKBBXX:5:2207:19492:7451,J00121:27:H3GGKBBXX:5:2113:17330:31206,J00121:27:H3GGKBBXX:5:2220:6857:45520,J00121:27:H3GGKBBXX:5:2126:14346:28323,J00121:27:H3GGKBBXX:5:1111:18802:9244,J00121:27:H3GGKBBXX:5:2208:5538:30538,J00121:27:H3GGKBBXX:5:1109:14610:10493,J00121:27:H3GGKBBXX:5:1128:17574:14678,J00121:27:H3GGKBBXX:5:1125:19350:24050,J00121:27:H3GGKBBXX:5:2218:16884:10844,J00121:27:H3GGKBBXX:5:2213:5548:1402,J00121:27:H3GGKBBXX:5:1219:22059:38662,J00121:27:H3GGKBBXX:5:1216:27336:32402,J00121:27:H3GGKBBXX:5:1216:3285:14643,J00121:27:H3GGKBBXX:5:2112:5396:44816,J00121:27:H3GGKBBXX:5:2215:6228:9508,J00121:27:H3GGKBBXX:5:2211:13849:48069,J00121:27:H3GGKBBXX:5:2126:24759:3248,J00121:27:H3GGKBBXX:5:1203:22333:9069,J00121:27:H3GGKBBXX:5:1220:12033:30609,J00121:27:H3GGKBBXX:5:1211:14275:45045,J00121:27:H3GGKBBXX:5:2218:16823:16366,J00121:27:H3GGKBBXX:5:2107:23013:36306,J00121:27:H3GGKBBXX:5:2112:32400:42794,J00121:27:H3GGKBBXX:5:2216:25388:16014,J00121:27:H3GGKBBXX:5:1120:3650:11548,J00121:27:H3GGKBBXX:5:1216:16894:33229,J00121:27:H3GGKBBXX:5:1101:21095:29888,J00121:27:H3GGKBBXX:5:2227:24667:32173,J00121:27:H3GGKBBXX:5:2213:17188:33211,J00121:27:H3GGKBBXX:5:1101:25093:14660,J00121:27:H3GGKBBXX:5:2110:32623:18599,J00121:27:H3GGKBBXX:5:1128:8268:39172,J00121:27:H3GGKBBXX:5:2128:16579:6062,J00121:27:H3GGKBBXX:5:1107:18974:28956,J00121:27:H3GGKBBXX:5:2228:22161:4655;sequence=TATAGGAGAATAATTCAAGTTTATTA;start=445311;subtype=IES;support_ref=3;support_variant=51;type=IES;
scaffold51_12_with_IES	MILORD	internal_eliminated_sequence	447436	447653	.	.	.	ID=MILORD.12.447436.447653;Name=MILORD.12.447436.447653;bounded_by_ta=TRUE;common_boundary=None;end=447653;ies_id=IESPGM.PTET51.1.12.424022;ies_left_dist=-2;ies_min_dist=2;ies_right_dist=-42;junction_seq=gatttattctttttaTAtaaaactttccttat;read_names=J00121:27:H3GGKBBXX:5:2207:6664:28833,J00121:27:H3GGKBBXX:5:1126:20496:34196,J00121:27:H3GGKBBXX:5:2213:19157:27162,J00121:27:H3GGKBBXX:5:1210:11586:39963;sequence=TATACTTCTTGTGGGGAAGTTTTTAGAAGATTTAAATGAAATAGAGAATTTATATGACAAAGCTGTTGTAATATAATTTACATAAAATTTGGATTATAAATAATTTATTTTTTTACTTAATAAATGGAGTTTAGTTTTGATAGGAATGCCAAAAATAAACTGTTAATTATAAGTATTATAATATTTCATTTTATTCTTAGAATCTTCTCTGGGAGCTC;start=447436;subtype=OVERLAPPING;support_ref=130;support_variant=4;type=ALTERNATIVE;
scaffold51_12_with_IES	MILORD	internal_eliminated_sequence	447436	447655	.	.	.	ID=MILORD.12.447436.447655;Name=MILORD.12.447436.447655;bounded_by_ta=TRUE;common_boundary=None;end=447655;ies_id=IESPGM.PTET51.1.12.424022;ies_left_dist=-2;ies_min_dist=2;ies_right_dist=-44;junction_seq=gatttattctttttaTAaaactttccttattt;read_names=J00121:27:H3GGKBBXX:5:2114:24698:18546,J00121:27:H3GGKBBXX:5:1215:8674:10335,J00121:27:H3GGKBBXX:5:2102:12987:35391,J00121:27:H3GGKBBXX:5:1227:23906:39436,J00121:27:H3GGKBBXX:5:2219:31659:1033,J00121:27:H3GGKBBXX:5:2110:27559:37009,J00121:27:H3GGKBBXX:5:2119:32197:16665,J00121:27:H3GGKBBXX:5:2219:5680:10141,J00121:27:H3GGKBBXX:5:2202:31659:6484;sequence=TATACTTCTTGTGGGGAAGTTTTTAGAAGATTTAAATGAAATAGAGAATTTATATGACAAAGCTGTTGTAATATAATTTACATAAAATTTGGATTATAAATAATTTATTTTTTTACTTAATAAATGGAGTTTAGTTTTGATAGGAATGCCAAAAATAAACTGTTAATTATAAGTATTATAATATTTCATTTTATTCTTAGAATCTTCTCTGGGAGCTCTA;start=447436;subtype=OVERLAPPING;support_ref=130;support_variant=9;type=ALTERNATIVE;
scaffold51_12_with_IES	MILORD	internal_eliminated_sequence	447436	447613	.	.	.	ID=MILORD.12.447436.447613;Name=MILORD.12.447436.447613;bounded_by_ta=TRUE;common_boundary=None;end=447613;ies_id=IESPGM.PTET51.1.12.424022;ies_left_dist=-2;ies_min_dist=2;ies_right_dist=-2;junction_seq=gatttattctttttaTAatatttcattttatt;read_names=J00121:27:H3GGKBBXX:5:2222:25763:18915,J00121:27:H3GGKBBXX:5:2202:30462:28815,J00121:27:H3GGKBBXX:5:2217:5446:28024,J00121:27:H3GGKBBXX:5:2203:11089:34776,J00121:27:H3GGKBBXX:5:2205:12418:19320;sequence=TATACTTCTTGTGGGGAAGTTTTTAGAAGATTTAAATGAAATAGAGAATTTATATGACAAAGCTGTTGTAATATAATTTACATAAAATTTGGATTATAAATAATTTATTTTTTTACTTAATAAATGGAGTTTAGTTTTGATAGGAATGCCAAAAATAAACTGTTAATTATAAGTATTA;start=447436;subtype=OVERLAPPING;support_ref=130;support_variant=5;type=ALTERNATIVE;
scaffold51_12_with_IES	MILORD	internal_eliminated_sequence	448431	448497	.	.	.	ID=MILORD.12.448431.448497;Name=MILORD.12.448431.448497;bounded_by_ta=TRUE;common_boundary=Both;end=448497;ies_id=IESPGM.PTET51.1.12.424841;ies_left_dist=0;ies_min_dist=0;ies_right_dist=0;junction_seq=gaaatatcccagttgTAcatataagtgcaaaa;read_names=J00121:27:H3GGKBBXX:5:1125:24769:46100,J00121:27:H3GGKBBXX:5:1203:25438:8928,J00121:27:H3GGKBBXX:5:1101:3112:24472,J00121:27:H3GGKBBXX:5:1217:24901:45590,J00121:27:H3GGKBBXX:5:1228:19370:47788,J00121:27:H3GGKBBXX:5:2208:6187:7152,J00121:27:H3GGKBBXX:5:1214:15960:10405,J00121:27:H3GGKBBXX:5:1204:15706:37396,J00121:27:H3GGKBBXX:5:2216:15006:2985,J00121:27:H3GGKBBXX:5:1201:27884:8734,J00121:27:H3GGKBBXX:5:2212:9130:43937,J00121:27:H3GGKBBXX:5:2228:5994:20709,J00121:27:H3GGKBBXX:5:1201:18517:13253,J00121:27:H3GGKBBXX:5:1210:7598:6818,J00121:27:H3GGKBBXX:5:1115:9546:18880,J00121:27:H3GGKBBXX:5:1213:12784:8734,J00121:27:H3GGKBBXX:5:2121:9110:3881,J00121:27:H3GGKBBXX:5:2108:8176:30433,J00121:27:H3GGKBBXX:5:2103:9800:8488,J00121:27:H3GGKBBXX:5:1102:20679:24630,J00121:27:H3GGKBBXX:5:2106:16244:36429,J00121:27:H3GGKBBXX:5:2113:24586:6185,J00121:27:H3GGKBBXX:5:1209:8745:25298,J00121:27:H3GGKBBXX:5:2111:21633:12532,J00121:27:H3GGKBBXX:5:2212:14133:38820,J00121:27:H3GGKBBXX:5:2212:23764:42917,J00121:27:H3GGKBBXX:5:2118:16731:23944,J00121:27:H3GGKBBXX:5:2223:13027:30116,J00121:27:H3GGKBBXX:5:1228:20314:48016,J00121:27:H3GGKBBXX:5:2123:10368:1455,J00121:27:H3GGKBBXX:5:2210:6299:30767,J00121:27:H3GGKBBXX:5:2223:26098:8805,J00121:27:H3GGKBBXX:5:2103:21288:15522,J00121:27:H3GGKBBXX:5:2214:8359:44359,J00121:27:H3GGKBBXX:5:2117:11525:20691,J00121:27:H3GGKBBXX:5:2221:14225:9192,J00121:27:H3GGKBBXX:5:1224:7578:42267,J00121:27:H3GGKBBXX:5:2210:30919:46276,J00121:27:H3GGKBBXX:5:2228:11495:43322,J00121:27:H3GGKBBXX:5:1111:7364:25580,J00121:27:H3GGKBBXX:5:1220:7588:37044,J00121:27:H3GGKBBXX:5:1114:20994:31576,J00121:27:H3GGKBBXX:5:1202:20943:39787,J00121:27:H3GGKBBXX:5:1111:7304:46153,J00121:27:H3GGKBBXX:5:1213:14448:7574;sequence=TATAGTAAGATTTATAAAAATTTCATAATAAATTAAGGATATTATTTAGAAATAATTGTAATTACAG;start=448431;subtype=IES;support_ref=2;support_variant=45;type=IES;
scaffold51_12_with_IES	MILORD	internal_eliminated_sequence	448431	448492	.	.	.	ID=MILORD.12.448431.448492;Name=MILORD.12.448431.448492;bounded_by_ta=TRUE;common_boundary=LEFT;end=448492;ies_id=IESPGM.PTET51.1.12.424841;ies_left_dist=0;ies_min_dist=0;ies_right_dist=5;junction_seq=gaaatatcccagttgTAcagtacatataagtg;read_names=J00121:27:H3GGKBBXX:5:1224:21095:28622;sequence=TATAGTAAGATTTATAAAAATTTCATAATAAATTAAGGATATTATTTAGAAATAATTGTAAT;start=448431;subtype=PARTIAL_INTERNAL;support_ref=1;support_variant=1;type=ALTERNATIVE;
scaffold51_12_with_IES	MILORD	internal_eliminated_sequence	448431	448488	.	.	.	ID=MILORD.12.448431.448488;Name=MILORD.12.448431.448488;bounded_by_ta=TRUE;common_boundary=LEFT;end=448488;ies_id=IESPGM.PTET51.1.12.424841;ies_left_dist=0;ies_min_dist=0;ies_right_dist=9;junction_seq=gaaatatcccagttgTAattacagtacatata;read_names=J00121:27:H3GGKBBXX:5:2209:6350:3881,J00121:27:H3GGKBBXX:5:1201:9283:48772,J00121:27:H3GGKBBXX:5:2211:7507:33879,J00121:27:H3GGKBBXX:5:2202:17898:39260,J00121:27:H3GGKBBXX:5:1102:9019:14308,J00121:27:H3GGKBBXX:5:1213:26494:30521,J00121:27:H3GGKBBXX:5:2221:5081:18388,J00121:27:H3GGKBBXX:5:2215:8988:29167,J00121:27:H3GGKBBXX:5:1126:25185:24841,J00121:27:H3GGKBBXX:5:2102:17837:28393,J00121:27:H3GGKBBXX:5:1201:10744:1894;sequence=TATAGTAAGATTTATAAAAATTTCATAATAAATTAAGGATATTATTTAGAAATAATTG;start=448431;subtype=PARTIAL_INTERNAL;support_ref=2;support_variant=11;type=ALTERNATIVE;
scaffold51_12_with_IES	MILORD	internal_eliminated_sequence	451529	451555	.	.	.	ID=MILORD.12.451529.451555;Name=MILORD.12.451529.451555;bounded_by_ta=TRUE;common_boundary=Both;end=451555;ies_id=IESPGM.PTET51.1.12.427872;ies_left_dist=0;ies_min_dist=0;ies_right_dist=0;junction_seq=ataataaatgggttgTAcataaacaaaactaa;read_names=J00121:27:H3GGKBBXX:5:1105:23297:16928,J00121:27:H3GGKBBXX:5:1119:11089:28235,J00121:27:H3GGKBBXX:5:1120:26585:10141,J00121:27:H3GGKBBXX:5:1222:22282:47313,J00121:27:H3GGKBBXX:5:2227:18913:33668,J00121:27:H3GGKBBXX:5:1113:6634:6519,J00121:27:H3GGKBBXX:5:2221:17726:27672,J00121:27:H3GGKBBXX:5:2221:17777:27514,J00121:27:H3GGKBBXX:5:1102:18791:25720,J00121:27:H3GGKBBXX:5:1126:10906:7134,J00121:27:H3GGKBBXX:5:2105:13352:7539,J00121:27:H3GGKBBXX:5:1203:6116:39910,J00121:27:H3GGKBBXX:5:1123:26169:36394,J00121:27:H3GGKBBXX:5:2110:7243:1806,J00121:27:H3GGKBBXX:5:1209:17168:11513,J00121:27:H3GGKBBXX:5:1205:25692:38521,J00121:27:H3GGKBBXX:5:1202:12682:3881,J00121:27:H3GGKBBXX:5:1111:16691:11249,J00121:27:H3GGKBBXX:5:1219:15635:4321,J00121:27:H3GGKBBXX:5:1118:30025:29888,J00121:27:H3GGKBBXX:5:2124:20588:30345,J00121:27:H3GGKBBXX:5:2111:28178:34811,J00121:27:H3GGKBBXX:5:2218:12682:6273,J00121:27:H3GGKBBXX:5:1111:16670:11249,J00121:27:H3GGKBBXX:5:2101:15859:39664,J00121:27:H3GGKBBXX:5:1116:13423:19689,J00121:27:H3GGKBBXX:5:1114:19644:15170,J00121:27:H3GGKBBXX:5:2204:27225:42020,J00121:27:H3GGKBBXX:5:2125:30746:23188,J00121:27:H3GGKBBXX:5:1222:16670:43075,J00121:27:H3GGKBBXX:5:1106:11677:27848,J00121:27:H3GGKBBXX:5:2122:26606:10598,J00121:27:H3GGKBBXX:5:2206:6837:12005,J00121:27:H3GGKBBXX:5:2216:6999:10176,J00121:27:H3GGKBBXX:5:1105:8410:17966,J00121:27:H3GGKBBXX:5:1110:15300:2932,J00121:27:H3GGKBBXX:5:2213:12834:34741,J00121:27:H3GGKBBXX:5:1205:20405:37167,J00121:27:H3GGKBBXX:5:2219:5802:19074,J00121:27:H3GGKBBXX:5:1221:5244:24331,J00121:27:H3GGKBBXX:5:2108:17259:48491,J00121:27:H3GGKBBXX:5:2211:27620:39998,J00121:27:H3GGKBBXX:5:2113:23135:43128,J00121:27:H3GGKBBXX:5:1109:26585:42530,J00121:27:H3GGKBBXX:5:1127:5934:16102,J00121:27:H3GGKBBXX:5:1120:18325:34125,J00121:27:H3GGKBBXX:5:1127:27285:6958,J00121:27:H3GGKBBXX:5:1119:19228:21166,J00121:27:H3GGKBBXX:5:1217:15970:19003,J00121:27:H3GGKBBXX:5:2208:14255:27602,J00121:27:H3GGKBBXX:5:2215:14600:28551,J00121:27:H3GGKBBXX:5:2210:16995:14168,J00121:27:H3GGKBBXX:5:1127:18061:42987,J00121:27:H3GGKBBXX:5:1225:13869:6431,J00121:27:H3GGKBBXX:5:1209:25743:29641,J00121:27:H3GGKBBXX:5:2205:14103:45660,J00121:27:H3GGKBBXX:5:2219:17827:16172,J00121:27:H3GGKBBXX:5:2211:10683:30521,J00121:27:H3GGKBBXX:5:1223:9638:12075,J00121:27:H3GGKBBXX:5:1101:17127:30784;sequence=TATGATTCTTTATTTATTTTTAAATTA;start=451529;subtype=IES;support_ref=3;support_variant=60;type=IES;
scaffold51_12_with_IES	MILORD	internal_eliminated_sequence	455922	456055	.	.	.	ID=MILORD.12.455922.456055;Name=MILORD.12.455922.456055;bounded_by_ta=TRUE;common_boundary=None;end=456055;ies_id=IESPGM.PTET51.1.12.433719;ies_left_dist=1481;ies_min_dist=1481;ies_right_dist=1626;junction_seq=tgcaaattctaaagcTAcatagatgtcatcag;read_names=J00121:27:H3GGKBBXX:5:2204:17868:32490;sequence=TATAATCTTTGAAAATAGAAAATAAGTTTTTCTAAAGGCAATTACTTTTTGATTTTCAATTATAACAATAAAATGTATATTTTATCAATTTAGCTGATAGCCTACATCTAAAAGAAGAATTATGTAACCAACTA;start=455922;subtype=MAC;support_ref=114;support_variant=1;type=CRYPTIC;
scaffold51_12_with_IES	MILORD	internal_eliminated_sequence	457403	457681	.	.	.	ID=MILORD.12.457403.457681;Name=MILORD.12.457403.457681;bounded_by_ta=TRUE;common_boundary=Both;end=457681;ies_id=IESPGM.PTET51.1.12.433719;ies_left_dist=0;ies_min_dist=0;ies_right_dist=0;junction_seq=gactgtaagattgagTAcatccaccaatcaag;read_names=J00121:27:H3GGKBBXX:5:2106:30208:9104,J00121:27:H3GGKBBXX:5:1213:24951:43357,J00121:27:H3GGKBBXX:5:1119:11343:7082,J00121:27:H3GGKBBXX:5:2217:19512:11038,J00121:27:H3GGKBBXX:5:1111:11820:9631,J00121:27:H3GGKBBXX:5:2115:18649:35180,J00121:27:H3GGKBBXX:5:1120:25489:22239,J00121:27:H3GGKBBXX:5:1121:17442:12304,J00121:27:H3GGKBBXX:5:1223:20293:32719,J00121:27:H3GGKBBXX:5:2115:20435:12954,J00121:27:H3GGKBBXX:5:1123:5355:6238,J00121:27:H3GGKBBXX:5:2208:7101:12181,J00121:27:H3GGKBBXX:5:2115:20395:13025,J00121:27:H3GGKBBXX:5:1113:6745:3266,J00121:27:H3GGKBBXX:5:1124:24647:19443,J00121:27:H3GGKBBXX:5:1127:16914:35796,J00121:27:H3GGKBBXX:5:1107:1387:34002,J00121:27:H3GGKBBXX:5:1213:12865:10352,J00121:27:H3GGKBBXX:5:1123:5294:6308,J00121:27:H3GGKBBXX:5:2209:30482:38451,J00121:27:H3GGKBBXX:5:2115:16924:29554;sequence=TATAGAGCTTACATAAAAACTTTCTAAGAAGTTTAAATTGAAAAATATAGATTGTTAAGTAGCTGATATTATAAAAAATATATATTAATGAATGGTTAAAGATATTAAAAAGAAAGAGAAAATGAAAATGGTACAATTAGGTTGAATTTAACCTAAAAAAACAAAATTATTAAAAATAAAAATATTTGTGAATAAGTTCTAAAATTTATTATATATAACCAAATCTATTTATTATAAGTATTAAAACTTTTCATTTTATATTGTTCCTAGTAAGCACTT;start=457403;subtype=IES;support_ref=114;support_variant=21;type=IES;
scaffold51_12_with_IES	MILORD	internal_eliminated_sequence	457405	457681	.	.	.	ID=MILORD.12.457405.457681;Name=MILORD.12.457405.457681;bounded_by_ta=TRUE;common_boundary=RIGHT;end=457681;ies_id=IESPGM.PTET51.1.12.433719;ies_left_dist=-2;ies_min_dist=0;ies_right_dist=0;junction_seq=ctgtaagattgagtaTAcatccaccaatcaag;read_names=J00121:27:H3GGKBBXX:5:2102:30990:36235,J00121:27:H3GGKBBXX:5:1114:23135:21465,J00121:27:H3GGKBBXX:5:2220:15960:33404;sequence=TAGAGCTTACATAAAAACTTTCTAAGAAGTTTAAATTGAAAAATATAGATTGTTAAGTAGCTGATATTATAAAAAATATATATTAATGAATGGTTAAAGATATTAAAAAGAAAGAGAAAATGAAAATGGTACAATTAGGTTGAATTTAACCTAAAAAAACAAAATTATTAAAAATAAAAATATTTGTGAATAAGTTCTAAAATTTATTATATATAACCAAATCTATTTATTATAAGTATTAAAACTTTTCATTTTATATTGTTCCTAGTAAGCACTT;start=457405;subtype=PARTIAL_INTERNAL;support_ref=112;support_variant=3;type=ALTERNATIVE;
scaffold51_12_with_IES	MILORD	internal_eliminated_sequence	457534	457608	.	.	.	ID=MILORD.12.457534.457608;Name=MILORD.12.457534.457608;bounded_by_ta=TRUE;common_boundary=None;end=457608;ies_id=IESPGM.PTET51.1.12.433719;ies_left_dist=-131;ies_min_dist=73;ies_right_dist=73;junction_seq=agaaaatgaaaatggTAttatatataaccaaa;read_names=J00121:27:H3GGKBBXX:5:1206:19035:32789;sequence=TACAATTAGGTTGAATTTAACCTAAAAAAACAAAATTATTAAAAATAAAAATATTTGTGAATAAGTTCTAAAATT;start=457534;subtype=INTERNAL;support_ref=7;support_variant=1;type=ALTERNATIVE;
scaffold51_12_with_IES	MILORD	internal_eliminated_sequence	457534	457681	.	.	.	ID=MILORD.12.457534.457681;Name=MILORD.12.457534.457681;bounded_by_ta=TRUE;common_boundary=RIGHT;end=457681;ies_id=IESPGM.PTET51.1.12.433719;ies_left_dist=-131;ies_min_dist=0;ies_right_dist=0;junction_seq=agaaaatgaaaatggTAcatccaccaatcaag;read_names=J00121:27:H3GGKBBXX:5:1127:5487:39172,J00121:27:H3GGKBBXX:5:2220:12134:8629;sequence=TACAATTAGGTTGAATTTAACCTAAAAAAACAAAATTATTAAAAATAAAAATATTTGTGAATAAGTTCTAAAATTTATTATATATAACCAAATCTATTTATTATAAGTATTAAAACTTTTCATTTTATATTGTTCCTAGTAAGCACTT;start=457534;subtype=PARTIAL_INTERNAL;support_ref=7;support_variant=2;type=ALTERNATIVE;
scaffold51_12_with_IES	MILORD	internal_eliminated_sequence	457534	457613	.	.	.	ID=MILORD.12.457534.457613;Name=MILORD.12.457534.457613;bounded_by_ta=TRUE;common_boundary=None;end=457613;ies_id=IESPGM.PTET51.1.12.433719;ies_left_dist=-131;ies_min_dist=68;ies_right_dist=68;junction_seq=agaaaatgaaaatggTAtataaccaaatctat;read_names=J00121:27:H3GGKBBXX:5:1112:16407:15152,J00121:27:H3GGKBBXX:5:2214:21471:6273;sequence=TACAATTAGGTTGAATTTAACCTAAAAAAACAAAATTATTAAAAATAAAAATATTTGTGAATAAGTTCTAAAATTTATTA;start=457534;subtype=INTERNAL;support_ref=14;support_variant=2;type=ALTERNATIVE;
scaffold51_12_with_IES	MILORD	internal_eliminated_sequence	457534	457617	.	.	.	ID=MILORD.12.457534.457617;Name=MILORD.12.457534.457617;bounded_by_ta=TRUE;common_boundary=None;end=457617;ies_id=IESPGM.PTET51.1.12.433719;ies_left_dist=-131;ies_min_dist=64;ies_right_dist=64;junction_seq=agaaaatgaaaatggTAaccaaatctatttat;read_names=J00121:27:H3GGKBBXX:5:2225:6005:18089,J00121:27:H3GGKBBXX:5:2119:14884:45291,J00121:27:H3GGKBBXX:5:2201:28361:22151,J00121:27:H3GGKBBXX:5:1223:9557:14432,J00121:27:H3GGKBBXX:5:1201:19684:24806,J00121:27:H3GGKBBXX:5:2218:28452:30609,J00121:27:H3GGKBBXX:5:1128:12976:45185,J00121:27:H3GGKBBXX:5:1107:17005:43374,J00121:27:H3GGKBBXX:5:1114:9333:9438,J00121:27:H3GGKBBXX:5:1120:11657:48808,J00121:27:H3GGKBBXX:5:2218:9912:24718,J00121:27:H3GGKBBXX:5:1126:14428:34582,J00121:27:H3GGKBBXX:5:1122:28473:43128,J00121:27:H3GGKBBXX:5:1201:12428:22713,J00121:27:H3GGKBBXX:5:1207:7263:11302,J00121:27:H3GGKBBXX:5:1220:12571:34002,J00121:27:H3GGKBBXX:5:1102:23531:42020,J00121:27:H3GGKBBXX:5:2203:9374:13939;sequence=TACAATTAGGTTGAATTTAACCTAAAAAAACAAAATTATTAAAAATAAAAATATTTGTGAATAAGTTCTAAAATTTATTATATA;start=457534;subtype=INTERNAL;support_ref=14;support_variant=18;type=ALTERNATIVE;
scaffold51_12_with_IES	MILORD	internal_eliminated_sequence	457534	457774	.	.	.	ID=MILORD.12.457534.457774;Name=MILORD.12.457534.457774;bounded_by_ta=TRUE;common_boundary=None;end=457774;ies_id=IESPGM.PTET51.1.12.433719;ies_left_dist=-131;ies_min_dist=93;ies_right_dist=-93;junction_seq=agaaaatgaaaatggTAtattatgtattgttg;read_names=J00121:27:H3GGKBBXX:5:2212:18193:18669,J00121:27:H3GGKBBXX:5:2110:11454:40473;sequence=TACAATTAGGTTGAATTTAACCTAAAAAAACAAAATTATTAAAAATAAAAATATTTGTGAATAAGTTCTAAAATTTATTATATATAACCAAATCTATTTATTATAAGTATTAAAACTTTTCATTTTATATTGTTCCTAGTAAGCACTTTACATCCACCAATCAAGATTAGTTAACTATTATGATAGTGAAGAGTTGCAAATCGTCTTGGTTCTGGCTTTTTCTAGTTCTCAACTTTGACTG;start=457534;subtype=OVERLAPPING;support_ref=14;support_variant=2;type=ALTERNATIVE;
scaffold51_12_with_IES	MILORD	internal_eliminated_sequence	459782	459809	.	.	.	ID=MILORD.12.459782.459809;Name=MILORD.12.459782.459809;bounded_by_ta=TRUE;common_boundary=Both;end=459809;ies_id=IESPGM.PTET51.1.12.435819;ies_left_dist=0;ies_min_dist=0;ies_right_dist=0;junction_seq=aaactctagataaagTAgtttaagatagaaaa;read_names=J00121:27:H3GGKBBXX:5:2216:28726:46733,J00121:27:H3GGKBBXX:5:2220:4178:12954,J00121:27:H3GGKBBXX:5:2103:23855:18845,J00121:27:H3GGKBBXX:5:1228:13210:41088,J00121:27:H3GGKBBXX:5:1111:24870:44588,J00121:27:H3GGKBBXX:5:1213:14326:36903,J00121:27:H3GGKBBXX:5:1126:4868:27971,J00121:27:H3GGKBBXX:5:2223:14194:19970,J00121:27:H3GGKBBXX:5:1228:18538:1683,J00121:27:H3GGKBBXX:5:1219:19065:16032,J00121:27:H3GGKBBXX:5:1126:10429:36130,J00121:27:H3GGKBBXX:5:1207:26788:44324,J00121:27:H3GGKBBXX:5:1224:20973:7943,J00121:27:H3GGKBBXX:5:1209:16894:25984,J00121:27:H3GGKBBXX:5:1106:8948:12040,J00121:27:H3GGKBBXX:5:2108:16528:18142,J00121:27:H3GGKBBXX:5:2214:7588:7855,J00121:27:H3GGKBBXX:5:2102:28554:2264,J00121:27:H3GGKBBXX:5:1217:22262:6238,J00121:27:H3GGKBBXX:5:2124:5244:30028,J00121:27:H3GGKBBXX:5:1108:26250:26793,J00121:27:H3GGKBBXX:5:1118:14732:36200,J00121:27:H3GGKBBXX:5:1124:15757:9807,J00121:27:H3GGKBBXX:5:1115:8958:44904,J00121:27:H3GGKBBXX:5:1114:28544:41282;sequence=TATGATCATTTTATAACCTATTCTATTA;start=459782;subtype=IES;support_ref=51;support_variant=25;type=IES;
scaffold51_12_with_IES	MILORD	internal_eliminated_sequence	460465	460554	.	.	.	ID=MILORD.12.460465.460554;Name=MILORD.12.460465.460554;bounded_by_ta=TRUE;common_boundary=RIGHT;end=460554;ies_id=IESPGM.PTET51.1.12.436477;ies_left_dist=3;ies_min_dist=0;ies_right_dist=0;junction_seq=agattcctttacgatTAaatcgtccaatataa;read_names=J00121:27:H3GGKBBXX:5:1119:4838:25808;sequence=TATTACAGCCTAGTAATTACATTTTTCTAGATTCTAATTTATGGTATAATTAAAATTGTAGTAATTAAATAAACTTATTTAAAATACCCA;start=460465;subtype=PARTIAL_EXTERNAL;support_ref=6;support_variant=1;type=ALTERNATIVE;
scaffold51_12_with_IES	MILORD	internal_eliminated_sequence	460468	460548	.	.	.	ID=MILORD.12.460468.460548;Name=MILORD.12.460468.460548;bounded_by_ta=TRUE;common_boundary=LEFT;end=460548;ies_id=IESPGM.PTET51.1.12.436477;ies_left_dist=0;ies_min_dist=0;ies_right_dist=6;junction_seq=ttcctttacgattatTAcccataaatcgtcca;read_names=J00121:27:H3GGKBBXX:5:1209:21795:18370;sequence=TACAGCCTAGTAATTACATTTTTCTAGATTCTAATTTATGGTATAATTAAAATTGTAGTAATTAAATAAACTTATTTAAAA;start=460468;subtype=PARTIAL_INTERNAL;support_ref=1;support_variant=1;type=ALTERNATIVE;
scaffold51_12_with_IES	MILORD	internal_eliminated_sequence	460468	460554	.	.	.	ID=MILORD.12.460468.460554;Name=MILORD.12.460468.460554;bounded_by_ta=TRUE;common_boundary=Both;end=460554;ies_id=IESPGM.PTET51.1.12.436477;ies_left_dist=0;ies_min_dist=0;ies_right_dist=0;junction_seq=ttcctttacgattatTAaatcgtccaatataa;read_names=J00121:27:H3GGKBBXX:5:2221:14834:44711,J00121:27:H3GGKBBXX:5:2228:7507:11337,J00121:27:H3GGKBBXX:5:2217:21136:22749,J00121:27:H3GGKBBXX:5:1107:18284:16893,J00121:27:H3GGKBBXX:5:2222:16863:18827,J00121:27:H3GGKBBXX:5:2125:19278:27514,J00121:27:H3GGKBBXX:5:1207:7638:9807,J00121:27:H3GGKBBXX:5:1216:2950:23698,J00121:27:H3GGKBBXX:5:2128:17736:27549,J00121:27:H3GGKBBXX:5:2105:26027:12515,J00121:27:H3GGKBBXX:5:1220:21481:32244,J00121:27:H3GGKBBXX:5:2224:17736:4338,J00121:27:H3GGKBBXX:5:2220:30523:33633,J00121:27:H3GGKBBXX:5:1123:8948:18898,J00121:27:H3GGKBBXX:5:1121:7040:21571,J00121:27:H3GGKBBXX:5:1227:7364:34301,J00121:27:H3GGKBBXX:5:2201:11586:6062,J00121:27:H3GGKBBXX:5:2216:17959:17175,J00121:27:H3GGKBBXX:5:1121:29477:37519,J00121:27:H3GGKBBXX:5:1114:10084:30362,J00121:27:H3GGKBBXX:5:2118:20070:46328,J00121:27:H3GGKBBXX:5:2220:15970:13060,J00121:27:H3GGKBBXX:5:1221:3143:47559,J00121:27:H3GGKBBXX:5:2101:30025:22502,J00121:27:H3GGKBBXX:5:2213:12987:12497,J00121:27:H3GGKBBXX:5:2211:30442:42987,J00121:27:H3GGKBBXX:5:1114:17482:26863,J00121:27:H3GGKBBXX:5:2216:31274:11372,J00121:27:H3GGKBBXX:5:2223:8105:25140,J00121:27:H3GGKBBXX:5:2113:18314:21869,J00121:27:H3GGKBBXX:5:1218:15716:38715,J00121:27:H3GGKBBXX:5:1104:26555:45818,J00121:27:H3GGKBBXX:5:2118:23054:21149,J00121:27:H3GGKBBXX:5:2210:16264:24401,J00121:27:H3GGKBBXX:5:1104:26849:46047,J00121:27:H3GGKBBXX:5:2118:16914:30521,J00121:27:H3GGKBBXX:5:1125:15585:3494,J00121:27:H3GGKBBXX:5:1213:18578:35901,J00121:27:H3GGKBBXX:5:2211:19796:41774,J00121:27:H3GGKBBXX:5:2118:8623:20726,J00121:27:H3GGKBBXX:5:1205:19928:47559,J00121:27:H3GGKBBXX:5:1203:28869:26687,J00121:27:H3GGKBBXX:5:2126:14235:25034;sequence=TACAGCCTAGTAATTACATTTTTCTAGATTCTAATTTATGGTATAATTAAAATTGTAGTAATTAAATAAACTTATTTAAAATACCCA;start=460468;subtype=IES;support_ref=2;support_variant=43;type=IES;
scaffold51_12_with_IES	MILORD	internal_eliminated_sequence	460478	460554	.	.	.	ID=MILORD.12.460478.460554;Name=MILORD.12.460478.460554;bounded_by_ta=TRUE;common_boundary=RIGHT;end=460554;ies_id=IESPGM.PTET51.1.12.436477;ies_left_dist=-10;ies_min_dist=0;ies_right_dist=0;junction_seq=attattacagcctagTAaatcgtccaatataa;read_names=J00121:27:H3GGKBBXX:5:1110:7425:22309,J00121:27:H3GGKBBXX:5:2102:5406:19267;sequence=TAATTACATTTTTCTAGATTCTAATTTATGGTATAATTAAAATTGTAGTAATTAAATAAACTTATTTAAAATACCCA;start=460478;subtype=PARTIAL_INTERNAL;support_ref=0;support_variant=2;type=ALTERNATIVE;
scaffold51_12_with_IES	MILORD	internal_eliminated_sequence	467409	467438	.	.	.	ID=MILORD.12.467409.467438;Name=MILORD.12.467409.467438;bounded_by_ta=TRUE;common_boundary=None;end=467438;ies_id=IESPGM.PTET51.1.12.443676;ies_left_dist=345;ies_min_dist=345;ies_right_dist=415;junction_seq=aattttttcaataatTAtatgggcataccttt;read_names=J00121:27:H3GGKBBXX:5:2207:11485:28850;sequence=TATGACTCAAATAATAGTTTATTTCAATCA;start=467409;subtype=MAC;support_ref=151;support_variant=1;type=CRYPTIC;
scaffold51_12_with_IES	MILORD	internal_eliminated_sequence	467754	467842	.	.	.	ID=MILORD.12.467754.467842;Name=MILORD.12.467754.467842;bounded_by_ta=TRUE;common_boundary=LEFT;end=467842;ies_id=IESPGM.PTET51.1.12.443676;ies_left_dist=0;ies_min_dist=0;ies_right_dist=11;junction_seq=caatttttctgatttTAttgttttaatatctt;read_names=J00121:27:H3GGKBBXX:5:1215:6279:2527,J00121:27:H3GGKBBXX:5:2203:19776:3160,J00121:27:H3GGKBBXX:5:1204:23074:47313,J00121:27:H3GGKBBXX:5:1216:29305:34125;sequence=TATTGTTTACTTAAAATTTTAAGAAGTTTAATTAATTTTAAATTAATCTTTCAATAATTTAATAAATTTACAAAAATCTAGATTTTAAA;start=467754;subtype=PARTIAL_INTERNAL;support_ref=0;support_variant=4;type=ALTERNATIVE;
scaffold51_12_with_IES	MILORD	internal_eliminated_sequence	467754	467853	.	.	.	ID=MILORD.12.467754.467853;Name=MILORD.12.467754.467853;bounded_by_ta=TRUE;common_boundary=Both;end=467853;ies_id=IESPGM.PTET51.1.12.443676;ies_left_dist=0;ies_min_dist=0;ies_right_dist=0;junction_seq=caatttttctgatttTAtcttctaattttcta;read_names=J00121:27:H3GGKBBXX:5:1218:26230:39172,J00121:27:H3GGKBBXX:5:1109:21684:6466,J00121:27:H3GGKBBXX:5:2126:16193:6378,J00121:27:H3GGKBBXX:5:1123:14458:35585,J00121:27:H3GGKBBXX:5:2201:30228:26898,J00121:27:H3GGKBBXX:5:1228:3742:22116,J00121:27:H3GGKBBXX:5:1215:6959:36059,J00121:27:H3GGKBBXX:5:1107:25479:47014,J00121:27:H3GGKBBXX:5:2227:18264:47419,J00121:27:H3GGKBBXX:5:1206:5233:2510,J00121:27:H3GGKBBXX:5:2123:4959:31224,J00121:27:H3GGKBBXX:5:1102:6603:2070,J00121:27:H3GGKBBXX:5:1228:10642:13816,J00121:27:H3GGKBBXX:5:2201:18781:25210,J00121:27:H3GGKBBXX:5:1217:29264:40455,J00121:27:H3GGKBBXX:5:2212:8937:44728,J00121:27:H3GGKBBXX:5:1218:14184:26810,J00121:27:H3GGKBBXX:5:1106:25093:44025,J00121:27:H3GGKBBXX:5:2209:9232:9508,J00121:27:H3GGKBBXX:5:2115:15686:16190,J00121:27:H3GGKBBXX:5:1228:16082:26934,J00121:27:H3GGKBBXX:5:1109:10815:38170,J00121:27:H3GGKBBXX:5:2202:19928:19179,J00121:27:H3GGKBBXX:5:2220:19938:3758,J00121:27:H3GGKBBXX:5:1219:15199:40455,J00121:27:H3GGKBBXX:5:1120:10825:19513,J00121:27:H3GGKBBXX:5:1221:10581:39594,J00121:27:H3GGKBBXX:5:1206:21430:32648,J00121:27:H3GGKBBXX:5:1207:14610:26283,J00121:27:H3GGKBBXX:5:2113:17503:38785,J00121:27:H3GGKBBXX:5:2116:7172:26723,J00121:27:H3GGKBBXX:5:1227:6898:39295,J00121:27:H3GGKBBXX:5:1216:16731:29044,J00121:27:H3GGKBBXX:5:1127:12317:26670,J00121:27:H3GGKBBXX:5:1103:9790:25527;sequence=TATTGTTTACTTAAAATTTTAAGAAGTTTAATTAATTTTAAATTAATCTTTCAATAATTTAATAAATTTACAAAAATCTAGATTTTAAATATTGTTTTAA;start=467754;subtype=IES;support_ref=0;support_variant=35;type=IES;
scaffold51_12_with_IES	MILORD	internal_eliminated_sequence	467754	467850	.	.	.	ID=MILORD.12.467754.467850;Name=MILORD.12.467754.467850;bounded_by_ta=TRUE;common_boundary=LEFT;end=467850;ies_id=IESPGM.PTET51.1.12.443676;ies_left_dist=0;ies_min_dist=0;ies_right_dist=3;junction_seq=caatttttctgatttTAatatcttctaatttt;read_names=J00121:27:H3GGKBBXX:5:2113:15838:35233,J00121:27:H3GGKBBXX:5:1105:24951:28586,J00121:27:H3GGKBBXX:5:2206:8420:48931;sequence=TATTGTTTACTTAAAATTTTAAGAAGTTTAATTAATTTTAAATTAATCTTTCAATAATTTAATAAATTTACAAAAATCTAGATTTTAAATATTGTTT;start=467754;subtype=PARTIAL_INTERNAL;support_ref=0;support_variant=3;type=ALTERNATIVE;
scaffold51_12_with_IES	MILORD	internal_eliminated_sequence	467754	467871	.	.	.	ID=MILORD.12.467754.467871;Name=MILORD.12.467754.467871;bounded_by_ta=TRUE;common_boundary=LEFT;end=467871;ies_id=IESPGM.PTET51.1.12.443676;ies_left_dist=0;ies_min_dist=0;ies_right_dist=-18;junction_seq=caatttttctgatttTAtcatattccattgaa;read_names=J00121:27:H3GGKBBXX:5:1105:21724:26793;sequence=TATTGTTTACTTAAAATTTTAAGAAGTTTAATTAATTTTAAATTAATCTTTCAATAATTTAATAAATTTACAAAAATCTAGATTTTAAATATTGTTTTAATATCTTCTAATTTTCTAA;start=467754;subtype=PARTIAL_EXTERNAL;support_ref=0;support_variant=1;type=ALTERNATIVE;
scaffold51_12_with_IES	MILORD	internal_eliminated_sequence	470338	470364	.	.	.	ID=MILORD.12.470338.470364;Name=MILORD.12.470338.470364;bounded_by_ta=TRUE;common_boundary=Both;end=470364;ies_id=IESPGM.PTET51.1.12.446160;ies_left_dist=0;ies_min_dist=0;ies_right_dist=0;junction_seq=aattaattattctgaTAaatttcaaatacatt;read_names=J00121:27:H3GGKBBXX:5:2109:28442:44728,J00121:27:H3GGKBBXX:5:1206:23713:6853,J00121:27:H3GGKBBXX:5:2218:9090:19285,J00121:27:H3GGKBBXX:5:1224:22445:17808,J00121:27:H3GGKBBXX:5:1114:22506:12497,J00121:27:H3GGKBBXX:5:2215:15625:28498,J00121:27:H3GGKBBXX:5:1109:21978:31066,J00121:27:H3GGKBBXX:5:1218:9820:29870,J00121:27:H3GGKBBXX:5:1103:14478:11565,J00121:27:H3GGKBBXX:5:2119:9100:3758,J00121:27:H3GGKBBXX:5:2220:16640:11126,J00121:27:H3GGKBBXX:5:2204:2666:12093,J00121:27:H3GGKBBXX:5:2115:13159:21588,J00121:27:H3GGKBBXX:5:2212:17878:37994,J00121:27:H3GGKBBXX:5:2124:17442:7838,J00121:27:H3GGKBBXX:5:1117:4482:31031,J00121:27:H3GGKBBXX:5:2216:29406:4092,J00121:27:H3GGKBBXX:5:1205:13311:47172,J00121:27:H3GGKBBXX:5:2128:12225:1472,J00121:27:H3GGKBBXX:5:1214:17147:39365,J00121:27:H3GGKBBXX:5:2228:22516:23593,J00121:27:H3GGKBBXX:5:1103:3001:6027,J00121:27:H3GGKBBXX:5:2228:13717:42601,J00121:27:H3GGKBBXX:5:2221:28118:18001;sequence=TATAATTCAAAGAAATTATTTTTACCT;start=470338;subtype=IES;support_ref=6;support_variant=24;type=IES;
scaffold51_12_with_IES	MILORD	internal_eliminated_sequence	470465	470490	.	.	.	ID=MILORD.12.470465.470490;Name=MILORD.12.470465.470490;bounded_by_ta=TRUE;common_boundary=Both;end=470490;ies_id=IESPGM.PTET51.1.12.446260;ies_left_dist=0;ies_min_dist=0;ies_right_dist=0;junction_seq=aaagtaaaaattagaTAagtacttcaaagata;read_names=J00121:27:H3GGKBBXX:5:1201:1621:9789,J00121:27:H3GGKBBXX:5:2210:21481:35163,J00121:27:H3GGKBBXX:5:2203:27509:2316,J00121:27:H3GGKBBXX:5:1225:8136:26599,J00121:27:H3GGKBBXX:5:2205:1773:36534,J00121:27:H3GGKBBXX:5:1106:4706:17772,J00121:27:H3GGKBBXX:5:1106:4208:20463,J00121:27:H3GGKBBXX:5:1113:27032:43304,J00121:27:H3GGKBBXX:5:1111:24251:4338,J00121:27:H3GGKBBXX:5:2222:21653:5921,J00121:27:H3GGKBBXX:5:2109:10957:9121,J00121:27:H3GGKBBXX:5:2108:24474:37150,J00121:27:H3GGKBBXX:5:2217:19542:19390,J00121:27:H3GGKBBXX:5:2207:6350:10669,J00121:27:H3GGKBBXX:5:2224:22110:35761,J00121:27:H3GGKBBXX:5:1121:3194:33404,J00121:27:H3GGKBBXX:5:1107:21237:43744,J00121:27:H3GGKBBXX:5:2204:31446:24015,J00121:27:H3GGKBBXX:5:2120:22526:15909,J00121:27:H3GGKBBXX:5:1227:26058:28534,J00121:27:H3GGKBBXX:5:1215:14945:41317,J00121:27:H3GGKBBXX:5:2106:28331:5183,J00121:27:H3GGKBBXX:5:2209:4675:2316,J00121:27:H3GGKBBXX:5:1109:21430:48966,J00121:27:H3GGKBBXX:5:2227:3072:39418,J00121:27:H3GGKBBXX:5:2223:14093:9139,J00121:27:H3GGKBBXX:5:2104:18659:18915,J00121:27:H3GGKBBXX:5:1219:11018:16893,J00121:27:H3GGKBBXX:5:2211:13261:47084,J00121:27:H3GGKBBXX:5:1127:11820:8330,J00121:27:H3GGKBBXX:5:2214:7304:3635,J00121:27:H3GGKBBXX:5:2128:14397:36921,J00121:27:H3GGKBBXX:5:2109:17594:43620,J00121:27:H3GGKBBXX:5:1209:19015:26142,J00121:27:H3GGKBBXX:5:1210:18416:16770,J00121:27:H3GGKBBXX:5:2106:17320:37238,J00121:27:H3GGKBBXX:5:1228:14600:16383,J00121:27:H3GGKBBXX:5:2121:27722:13025,J00121:27:H3GGKBBXX:5:1127:12439:8101,J00121:27:H3GGKBBXX:5:1112:14671:43198,J00121:27:H3GGKBBXX:5:2228:12510:8260,J00121:27:H3GGKBBXX:5:1217:26626:40526,J00121:27:H3GGKBBXX:5:2228:6989:14062,J00121:27:H3GGKBBXX:5:2113:23115:41721,J00121:27:H3GGKBBXX:5:2221:13961:8945,J00121:27:H3GGKBBXX:5:2119:28452:31101;sequence=TATAATGAGTACAACTTTTTACACTA;start=470465;subtype=IES;support_ref=6;support_variant=46;type=IES;
scaffold51_12_with_IES	MILORD	internal_eliminated_sequence	472383	473543	.	.	.	ID=MILORD.12.472383.473543;Name=MILORD.12.472383.473543;bounded_by_ta=TRUE;common_boundary=None;end=473543;ies_id=IESPGM.PTET51.1.12.448907;ies_left_dist=755;ies_min_dist=145;ies_right_dist=-145;junction_seq=atttttctataaaatTAtatattcttattaac;read_names=J00121:27:H3GGKBBXX:5:1228:27488:20322;sequence=TATGTTTATCTAATTATTTTATTAATATAATATTAATTTTTTTATTTATAGGATATAGCCGATCTTTTTAAGAATCCACAATTAGATTATTCTATATATATTTACATCTTTGTTTTATGAATCATTCTTCATTTAATATATTCTACATCATAAGTTAAGCTAAGCACTTTGATAAAGAGATGAGTTTTAGTATGTCCAATACCCCAGGGATAACATTGATTAGATGAATTAATAAAAATAATGAATAAAAGCAATATAAAATTTGTATTCTAATGAGAAATTATAAATAAACAATAATCTTGTAGCATCATATTTAAAAATAATTTTTAAATAATAATAAAATGAAGTACGTTGCTGCATATGCCTTGCTTGTTTTAGGAGGAACCAACCAACCCAGTATTATTGCATCTCTACCCAATAGCTGTGGATTAAGTTACTTAATTGCTCAAAGAAGCTGGAGTCGAGCCAGTTGCTGCAGATGTCAAATTAGTTGTCGATGCATTAAAAGGAAAGACCTTGGCTGATGTTATTAAGGAAGGTTCAAAATCACTAACAAGTTTGTCAGTTGGAGGAGGAGCTTGTAATTCTAATTTCTAAGTCTTTAGCATAAAGCTCAGCCCCAGTTGCCTAAGCAGCTCAAACACAAAAGGCTGAAGCACCAAAGGCTGCTGAAGCACCAAAGAAAGCTGAAGAACCCGAAGAAGATGTTGATATGGGAGGTCTCTTTGATTGAGCATTTATTAAGTTTCATATAGTATTGTGGATTTTTAATTGATTTACAAACTATTTAATTATAGATAAGAATAATTACTATTCAAATAATTAGCTTAATATAACGTAAAAAATTGCTAATTTAAAGATTTATCTCATAACTTTTTTTTAAGTAATTCTAACTTAGCATTTCTAGATAATGATAAAGATACAACAATTAAATAATAAAATACATCTAAATATTTTAATCCTTTTTTGAACTTTTAAAATAAAATCTAATTGATTTTGAGTTATTTTTGTATCAATACAATAATAAATCAATAATAATAATAAATTAATTATATACAAGTGAATGCATTAATATCCTTGAGATTTTTATTTCCTAATTTCTTTCATCTTAATTAAATATTCCTGAATGATTTCACTAGTAATTATGTTCTCTTTTAAATA;start=472383;subtype=EXTERNAL;support_ref=129;support_variant=1;type=ALTERNATIVE;
scaffold51_12_with_IES	MILORD	internal_eliminated_sequence	472402	473398	.	.	.	ID=MILORD.12.472402.473398;Name=MILORD.12.472402.473398;bounded_by_ta=TRUE;common_boundary=RIGHT;end=473398;ies_id=IESPGM.PTET51.1.12.448907;ies_left_dist=736;ies_min_dist=0;ies_right_dist=0;junction_seq=tttatctaattatttTAcaataataaatcaat;read_names=J00121:27:H3GGKBBXX:5:2202:23916:34108;sequence=TATTAATATAATATTAATTTTTTTATTTATAGGATATAGCCGATCTTTTTAAGAATCCACAATTAGATTATTCTATATATATTTACATCTTTGTTTTATGAATCATTCTTCATTTAATATATTCTACATCATAAGTTAAGCTAAGCACTTTGATAAAGAGATGAGTTTTAGTATGTCCAATACCCCAGGGATAACATTGATTAGATGAATTAATAAAAATAATGAATAAAAGCAATATAAAATTTGTATTCTAATGAGAAATTATAAATAAACAATAATCTTGTAGCATCATATTTAAAAATAATTTTTAAATAATAATAAAATGAAGTACGTTGCTGCATATGCCTTGCTTGTTTTAGGAGGAACCAACCAACCCAGTATTATTGCATCTCTACCCAATAGCTGTGGATTAAGTTACTTAATTGCTCAAAGAAGCTGGAGTCGAGCCAGTTGCTGCAGATGTCAAATTAGTTGTCGATGCATTAAAAGGAAAGACCTTGGCTGATGTTATTAAGGAAGGTTCAAAATCACTAACAAGTTTGTCAGTTGGAGGAGGAGCTTGTAATTCTAATTTCTAAGTCTTTAGCATAAAGCTCAGCCCCAGTTGCCTAAGCAGCTCAAACACAAAAGGCTGAAGCACCAAAGGCTGCTGAAGCACCAAAGAAAGCTGAAGAACCCGAAGAAGATGTTGATATGGGAGGTCTCTTTGATTGAGCATTTATTAAGTTTCATATAGTATTGTGGATTTTTAATTGATTTACAAACTATTTAATTATAGATAAGAATAATTACTATTCAAATAATTAGCTTAATATAACGTAAAAAATTGCTAATTTAAAGATTTATCTCATAACTTTTTTTTAAGTAATTCTAACTTAGCATTTCTAGATAATGATAAAGATACAACAATTAAATAATAAAATACATCTAAATATTTTAATCCTTTTTTGAACTTTTAAAATAAAATCTAATTGATTTTGAGTTATTTTTGTATCAA;start=472402;subtype=PARTIAL_EXTERNAL;support_ref=131;support_variant=1;type=ALTERNATIVE;
scaffold51_12_with_IES	MILORD	internal_eliminated_sequence	472408	473547	.	.	.	ID=MILORD.12.472408.473547;Name=MILORD.12.472408.473547;bounded_by_ta=TRUE;common_boundary=None;end=473547;ies_id=IESPGM.PTET51.1.12.448907;ies_left_dist=730;ies_min_dist=149;ies_right_dist=-149;junction_seq=taattattttattaaTAttcttattaactatt;read_names=J00121:27:H3GGKBBXX:5:2225:22039:48403;sequence=TATAATATTAATTTTTTTATTTATAGGATATAGCCGATCTTTTTAAGAATCCACAATTAGATTATTCTATATATATTTACATCTTTGTTTTATGAATCATTCTTCATTTAATATATTCTACATCATAAGTTAAGCTAAGCACTTTGATAAAGAGATGAGTTTTAGTATGTCCAATACCCCAGGGATAACATTGATTAGATGAATTAATAAAAATAATGAATAAAAGCAATATAAAATTTGTATTCTAATGAGAAATTATAAATAAACAATAATCTTGTAGCATCATATTTAAAAATAATTTTTAAATAATAATAAAATGAAGTACGTTGCTGCATATGCCTTGCTTGTTTTAGGAGGAACCAACCAACCCAGTATTATTGCATCTCTACCCAATAGCTGTGGATTAAGTTACTTAATTGCTCAAAGAAGCTGGAGTCGAGCCAGTTGCTGCAGATGTCAAATTAGTTGTCGATGCATTAAAAGGAAAGACCTTGGCTGATGTTATTAAGGAAGGTTCAAAATCACTAACAAGTTTGTCAGTTGGAGGAGGAGCTTGTAATTCTAATTTCTAAGTCTTTAGCATAAAGCTCAGCCCCAGTTGCCTAAGCAGCTCAAACACAAAAGGCTGAAGCACCAAAGGCTGCTGAAGCACCAAAGAAAGCTGAAGAACCCGAAGAAGATGTTGATATGGGAGGTCTCTTTGATTGAGCATTTATTAAGTTTCATATAGTATTGTGGATTTTTAATTGATTTACAAACTATTTAATTATAGATAAGAATAATTACTATTCAAATAATTAGCTTAATATAACGTAAAAAATTGCTAATTTAAAGATTTATCTCATAACTTTTTTTTAAGTAATTCTAACTTAGCATTTCTAGATAATGATAAAGATACAACAATTAAATAATAAAATACATCTAAATATTTTAATCCTTTTTTGAACTTTTAAAATAAAATCTAATTGATTTTGAGTTATTTTTGTATCAATACAATAATAAATCAATAATAATAATAAATTAATTATATACAAGTGAATGCATTAATATCCTTGAGATTTTTATTTCCTAATTTCTTTCATCTTAATTAAATATTCCTGAATGATTTCACTAGTAATTATGTTCTCTTTTAAATATATA;start=472408;subtype=EXTERNAL;support_ref=127;support_variant=1;type=ALTERNATIVE;
scaffold51_12_with_IES	MILORD	internal_eliminated_sequence	472410	473403	.	.	.	ID=MILORD.12.472410.473403;Name=MILORD.12.472410.473403;bounded_by_ta=TRUE;common_boundary=None;end=473403;ies_id=IESPGM.PTET51.1.12.448907;ies_left_dist=728;ies_min_dist=5;ies_right_dist=-5;junction_seq=attattttattaataTAataaatcaataataa;read_names=J00121:27:H3GGKBBXX:5:1208:19573:39312;sequence=TAATATTAATTTTTTTATTTATAGGATATAGCCGATCTTTTTAAGAATCCACAATTAGATTATTCTATATATATTTACATCTTTGTTTTATGAATCATTCTTCATTTAATATATTCTACATCATAAGTTAAGCTAAGCACTTTGATAAAGAGATGAGTTTTAGTATGTCCAATACCCCAGGGATAACATTGATTAGATGAATTAATAAAAATAATGAATAAAAGCAATATAAAATTTGTATTCTAATGAGAAATTATAAATAAACAATAATCTTGTAGCATCATATTTAAAAATAATTTTTAAATAATAATAAAATGAAGTACGTTGCTGCATATGCCTTGCTTGTTTTAGGAGGAACCAACCAACCCAGTATTATTGCATCTCTACCCAATAGCTGTGGATTAAGTTACTTAATTGCTCAAAGAAGCTGGAGTCGAGCCAGTTGCTGCAGATGTCAAATTAGTTGTCGATGCATTAAAAGGAAAGACCTTGGCTGATGTTATTAAGGAAGGTTCAAAATCACTAACAAGTTTGTCAGTTGGAGGAGGAGCTTGTAATTCTAATTTCTAAGTCTTTAGCATAAAGCTCAGCCCCAGTTGCCTAAGCAGCTCAAACACAAAAGGCTGAAGCACCAAAGGCTGCTGAAGCACCAAAGAAAGCTGAAGAACCCGAAGAAGATGTTGATATGGGAGGTCTCTTTGATTGAGCATTTATTAAGTTTCATATAGTATTGTGGATTTTTAATTGATTTACAAACTATTTAATTATAGATAAGAATAATTACTATTCAAATAATTAGCTTAATATAACGTAAAAAATTGCTAATTTAAAGATTTATCTCATAACTTTTTTTTAAGTAATTCTAACTTAGCATTTCTAGATAATGATAAAGATACAACAATTAAATAATAAAATACATCTAAATATTTTAATCCTTTTTTGAACTTTTAAAATAAAATCTAATTGATTTTGAGTTATTTTTGTATCAATACAA;start=472410;subtype=EXTERNAL;support_ref=128;support_variant=1;type=ALTERNATIVE;
scaffold51_12_with_IES	MILORD	internal_eliminated_sequence	472410	473406	.	.	.	ID=MILORD.12.472410.473406;Name=MILORD.12.472410.473406;bounded_by_ta=TRUE;common_boundary=None;end=473406;ies_id=IESPGM.PTET51.1.12.448907;ies_left_dist=728;ies_min_dist=8;ies_right_dist=-8;junction_seq=attattttattaataTAaatcaataataataa;read_names=J00121:27:H3GGKBBXX:5:1219:28361:38293;sequence=TAATATTAATTTTTTTATTTATAGGATATAGCCGATCTTTTTAAGAATCCACAATTAGATTATTCTATATATATTTACATCTTTGTTTTATGAATCATTCTTCATTTAATATATTCTACATCATAAGTTAAGCTAAGCACTTTGATAAAGAGATGAGTTTTAGTATGTCCAATACCCCAGGGATAACATTGATTAGATGAATTAATAAAAATAATGAATAAAAGCAATATAAAATTTGTATTCTAATGAGAAATTATAAATAAACAATAATCTTGTAGCATCATATTTAAAAATAATTTTTAAATAATAATAAAATGAAGTACGTTGCTGCATATGCCTTGCTTGTTTTAGGAGGAACCAACCAACCCAGTATTATTGCATCTCTACCCAATAGCTGTGGATTAAGTTACTTAATTGCTCAAAGAAGCTGGAGTCGAGCCAGTTGCTGCAGATGTCAAATTAGTTGTCGATGCATTAAAAGGAAAGACCTTGGCTGATGTTATTAAGGAAGGTTCAAAATCACTAACAAGTTTGTCAGTTGGAGGAGGAGCTTGTAATTCTAATTTCTAAGTCTTTAGCATAAAGCTCAGCCCCAGTTGCCTAAGCAGCTCAAACACAAAAGGCTGAAGCACCAAAGGCTGCTGAAGCACCAAAGAAAGCTGAAGAACCCGAAGAAGATGTTGATATGGGAGGTCTCTTTGATTGAGCATTTATTAAGTTTCATATAGTATTGTGGATTTTTAATTGATTTACAAACTATTTAATTATAGATAAGAATAATTACTATTCAAATAATTAGCTTAATATAACGTAAAAAATTGCTAATTTAAAGATTTATCTCATAACTTTTTTTTAAGTAATTCTAACTTAGCATTTCTAGATAATGATAAAGATACAACAATTAAATAATAAAATACATCTAAATATTTTAATCCTTTTTTGAACTTTTAAAATAAAATCTAATTGATTTTGAGTTATTTTTGTATCAATACAATAA;start=472410;subtype=EXTERNAL;support_ref=128;support_variant=1;type=ALTERNATIVE;
scaffold51_12_with_IES	MILORD	internal_eliminated_sequence	472410	473417	.	.	.	ID=MILORD.12.472410.473417;Name=MILORD.12.472410.473417;bounded_by_ta=TRUE;common_boundary=None;end=473417;ies_id=IESPGM.PTET51.1.12.448907;ies_left_dist=728;ies_min_dist=19;ies_right_dist=-19;junction_seq=attattttattaataTAataataaattaatta;read_names=J00121:27:H3GGKBBXX:5:2114:24170:26705;sequence=TAATATTAATTTTTTTATTTATAGGATATAGCCGATCTTTTTAAGAATCCACAATTAGATTATTCTATATATATTTACATCTTTGTTTTATGAATCATTCTTCATTTAATATATTCTACATCATAAGTTAAGCTAAGCACTTTGATAAAGAGATGAGTTTTAGTATGTCCAATACCCCAGGGATAACATTGATTAGATGAATTAATAAAAATAATGAATAAAAGCAATATAAAATTTGTATTCTAATGAGAAATTATAAATAAACAATAATCTTGTAGCATCATATTTAAAAATAATTTTTAAATAATAATAAAATGAAGTACGTTGCTGCATATGCCTTGCTTGTTTTAGGAGGAACCAACCAACCCAGTATTATTGCATCTCTACCCAATAGCTGTGGATTAAGTTACTTAATTGCTCAAAGAAGCTGGAGTCGAGCCAGTTGCTGCAGATGTCAAATTAGTTGTCGATGCATTAAAAGGAAAGACCTTGGCTGATGTTATTAAGGAAGGTTCAAAATCACTAACAAGTTTGTCAGTTGGAGGAGGAGCTTGTAATTCTAATTTCTAAGTCTTTAGCATAAAGCTCAGCCCCAGTTGCCTAAGCAGCTCAAACACAAAAGGCTGAAGCACCAAAGGCTGCTGAAGCACCAAAGAAAGCTGAAGAACCCGAAGAAGATGTTGATATGGGAGGTCTCTTTGATTGAGCATTTATTAAGTTTCATATAGTATTGTGGATTTTTAATTGATTTACAAACTATTTAATTATAGATAAGAATAATTACTATTCAAATAATTAGCTTAATATAACGTAAAAAATTGCTAATTTAAAGATTTATCTCATAACTTTTTTTTAAGTAATTCTAACTTAGCATTTCTAGATAATGATAAAGATACAACAATTAAATAATAAAATACATCTAAATATTTTAATCCTTTTTTGAACTTTTAAAATAAAATCTAATTGATTTTGAGTTATTTTTGTATCAATACAATAATAAATCAATAA;start=472410;subtype=EXTERNAL;support_ref=128;support_variant=1;type=ALTERNATIVE;
scaffold51_12_with_IES	MILORD	internal_eliminated_sequence	473133	473398	.	.	.	ID=MILORD.12.473133.473398;Name=MILORD.12.473133.473398;bounded_by_ta=TRUE;common_boundary=RIGHT;end=473398;ies_id=IESPGM.PTET51.1.12.448907;ies_left_dist=5;ies_min_dist=0;ies_right_dist=0;junction_seq=atttattaagtttcaTAcaataataaatcaat;read_names=J00121:27:H3GGKBBXX:5:2111:20121:10335;sequence=TATAGTATTGTGGATTTTTAATTGATTTACAAACTATTTAATTATAGATAAGAATAATTACTATTCAAATAATTAGCTTAATATAACGTAAAAAATTGCTAATTTAAAGATTTATCTCATAACTTTTTTTTAAGTAATTCTAACTTAGCATTTCTAGATAATGATAAAGATACAACAATTAAATAATAAAATACATCTAAATATTTTAATCCTTTTTTGAACTTTTAAAATAAAATCTAATTGATTTTGAGTTATTTTTGTATCAA;start=473133;subtype=PARTIAL_EXTERNAL;support_ref=23;support_variant=1;type=ALTERNATIVE;
scaffold51_12_with_IES	MILORD	internal_eliminated_sequence	473138	473398	.	.	.	ID=MILORD.12.473138.473398;Name=MILORD.12.473138.473398;bounded_by_ta=TRUE;common_boundary=Both;end=473398;ies_id=IESPGM.PTET51.1.12.448907;ies_left_dist=0;ies_min_dist=0;ies_right_dist=0;junction_seq=ttaagtttcatatagTAcaataataaatcaat;read_names=J00121:27:H3GGKBBXX:5:1107:27549:16278,J00121:27:H3GGKBBXX:5:1103:5223:35690,J00121:27:H3GGKBBXX:5:1102:15199:43585,J00121:27:H3GGKBBXX:5:2214:9678:24243,J00121:27:H3GGKBBXX:5:2216:9780:6238,J00121:27:H3GGKBBXX:5:1214:16670:42337,J00121:27:H3GGKBBXX:5:2212:9577:4901,J00121:27:H3GGKBBXX:5:2219:5365:39101,J00121:27:H3GGKBBXX:5:2218:13758:20269,J00121:27:H3GGKBBXX:5:1217:7872:20797,J00121:27:H3GGKBBXX:5:2125:12398:7609,J00121:27:H3GGKBBXX:5:1101:22495:44693,J00121:27:H3GGKBBXX:5:2114:26149:32279,J00121:27:H3GGKBBXX:5:2228:10774:14326,J00121:27:H3GGKBBXX:5:1112:27945:47102,J00121:27:H3GGKBBXX:5:2219:5365:39172,J00121:27:H3GGKBBXX:5:1121:16102:46557,J00121:27:H3GGKBBXX:5:2124:14894:24489,J00121:27:H3GGKBBXX:5:2222:14083:40737,J00121:27:H3GGKBBXX:5:2106:24941:5886,J00121:27:H3GGKBBXX:5:2220:14367:37396,J00121:27:H3GGKBBXX:5:1206:26788:29061,J00121:27:H3GGKBBXX:5:1127:30888:16753,J00121:27:H3GGKBBXX:5:1222:13037:8928,J00121:27:H3GGKBBXX:5:1228:27235:34512,J00121:27:H3GGKBBXX:5:2219:16264:21518,J00121:27:H3GGKBBXX:5:2103:10632:41581;sequence=TATTGTGGATTTTTAATTGATTTACAAACTATTTAATTATAGATAAGAATAATTACTATTCAAATAATTAGCTTAATATAACGTAAAAAATTGCTAATTTAAAGATTTATCTCATAACTTTTTTTTAAGTAATTCTAACTTAGCATTTCTAGATAATGATAAAGATACAACAATTAAATAATAAAATACATCTAAATATTTTAATCCTTTTTTGAACTTTTAAAATAAAATCTAATTGATTTTGAGTTATTTTTGTATCAA;start=473138;subtype=IES;support_ref=38;support_variant=27;type=IES;
scaffold51_12_with_IES	MILORD	internal_eliminated_sequence	473138	473406	.	.	.	ID=MILORD.12.473138.473406;Name=MILORD.12.473138.473406;bounded_by_ta=TRUE;common_boundary=LEFT;end=473406;ies_id=IESPGM.PTET51.1.12.448907;ies_left_dist=0;ies_min_dist=0;ies_right_dist=-8;junction_seq=ttaagtttcatatagTAaatcaataataataa;read_names=J00121:27:H3GGKBBXX:5:2226:19755:48139;sequence=TATTGTGGATTTTTAATTGATTTACAAACTATTTAATTATAGATAAGAATAATTACTATTCAAATAATTAGCTTAATATAACGTAAAAAATTGCTAATTTAAAGATTTATCTCATAACTTTTTTTTAAGTAATTCTAACTTAGCATTTCTAGATAATGATAAAGATACAACAATTAAATAATAAAATACATCTAAATATTTTAATCCTTTTTTGAACTTTTAAAATAAAATCTAATTGATTTTGAGTTATTTTTGTATCAATACAATAA;start=473138;subtype=PARTIAL_EXTERNAL;support_ref=19;support_variant=1;type=ALTERNATIVE;
scaffold51_12_with_IES	MILORD	internal_eliminated_sequence	473138	473434	.	.	.	ID=MILORD.12.473138.473434;Name=MILORD.12.473138.473434;bounded_by_ta=TRUE;common_boundary=LEFT;end=473434;ies_id=IESPGM.PTET51.1.12.448907;ies_left_dist=0;ies_min_dist=0;ies_right_dist=-36;junction_seq=ttaagtttcatatagTAtacaagtgaatgcat;read_names=J00121:27:H3GGKBBXX:5:1219:9100:27004;sequence=TATTGTGGATTTTTAATTGATTTACAAACTATTTAATTATAGATAAGAATAATTACTATTCAAATAATTAGCTTAATATAACGTAAAAAATTGCTAATTTAAAGATTTATCTCATAACTTTTTTTTAAGTAATTCTAACTTAGCATTTCTAGATAATGATAAAGATACAACAATTAAATAATAAAATACATCTAAATATTTTAATCCTTTTTTGAACTTTTAAAATAAAATCTAATTGATTTTGAGTTATTTTTGTATCAATACAATAATAAATCAATAATAATAATAAATTAATTA;start=473138;subtype=PARTIAL_EXTERNAL;support_ref=19;support_variant=1;type=ALTERNATIVE;
scaffold51_12_with_IES	MILORD	internal_eliminated_sequence	473151	473398	.	.	.	ID=MILORD.12.473151.473398;Name=MILORD.12.473151.473398;bounded_by_ta=TRUE;common_boundary=RIGHT;end=473398;ies_id=IESPGM.PTET51.1.12.448907;ies_left_dist=-13;ies_min_dist=0;ies_right_dist=0;junction_seq=agtattgtggattttTAcaataataaatcaat;read_names=J00121:27:H3GGKBBXX:5:1106:7101:20691;sequence=TAATTGATTTACAAACTATTTAATTATAGATAAGAATAATTACTATTCAAATAATTAGCTTAATATAACGTAAAAAATTGCTAATTTAAAGATTTATCTCATAACTTTTTTTTAAGTAATTCTAACTTAGCATTTCTAGATAATGATAAAGATACAACAATTAAATAATAAAATACATCTAAATATTTTAATCCTTTTTTGAACTTTTAAAATAAAATCTAATTGATTTTGAGTTATTTTTGTATCAA;start=473151;subtype=PARTIAL_INTERNAL;support_ref=19;support_variant=1;type=ALTERNATIVE;
scaffold51_12_with_IES	MILORD	internal_eliminated_sequence	473542	473570	.	.	.	ID=MILORD.12.473542.473570;Name=MILORD.12.473542.473570;bounded_by_ta=TRUE;common_boundary=None;end=473570;ies_id=IESPGM.PTET51.1.12.448907;ies_left_dist=-404;ies_min_dist=172;ies_right_dist=-172;junction_seq=atgttctcttttaaaTAattcatcacttaaaa;read_names=J00121:27:H3GGKBBXX:5:1226:4026:12515;sequence=TATATATATTCTTATTAACTATTATTAAT;start=473542;subtype=MAC;support_ref=110;support_variant=1;type=CRYPTIC;
scaffold51_12_with_IES	MILORD	internal_eliminated_sequence	475410	475437	.	.	.	ID=MILORD.12.475410.475437;Name=MILORD.12.475410.475437;bounded_by_ta=TRUE;common_boundary=Both;end=475437;ies_id=IESPGM.PTET51.1.12.450918;ies_left_dist=0;ies_min_dist=0;ies_right_dist=0;junction_seq=ttagatttatgaaatTActattaaaccagaat;read_names=J00121:27:H3GGKBBXX:5:1107:15574:30204,J00121:27:H3GGKBBXX:5:2106:21542:38715,J00121:27:H3GGKBBXX:5:1117:25489:32965,J00121:27:H3GGKBBXX:5:2227:12073:43128,J00121:27:H3GGKBBXX:5:1123:24332:44113,J00121:27:H3GGKBBXX:5:1128:30817:12409,J00121:27:H3GGKBBXX:5:2210:29640:35936,J00121:27:H3GGKBBXX:5:1113:28503:23628,J00121:27:H3GGKBBXX:5:1218:14763:25949,J00121:27:H3GGKBBXX:5:1211:12794:41036,J00121:27:H3GGKBBXX:5:1227:12012:41651,J00121:27:H3GGKBBXX:5:2207:13778:17245,J00121:27:H3GGKBBXX:5:2207:13778:17280,J00121:27:H3GGKBBXX:5:1223:7841:46627,J00121:27:H3GGKBBXX:5:1111:23317:3635,J00121:27:H3GGKBBXX:5:1117:9587:4040,J00121:27:H3GGKBBXX:5:1117:21024:12427,J00121:27:H3GGKBBXX:5:2101:18812:33633,J00121:27:H3GGKBBXX:5:1105:12530:10510,J00121:27:H3GGKBBXX:5:2209:14255:6677,J00121:27:H3GGKBBXX:5:2214:24373:22837,J00121:27:H3GGKBBXX:5:1217:27458:21289,J00121:27:H3GGKBBXX:5:1126:12682:17245,J00121:27:H3GGKBBXX:5:1212:28960:5147,J00121:27:H3GGKBBXX:5:1215:10490:22098,J00121:27:H3GGKBBXX:5:1211:8146:33967,J00121:27:H3GGKBBXX:5:1104:19593:36605,J00121:27:H3GGKBBXX:5:2219:21795:28041,J00121:27:H3GGKBBXX:5:2220:20537:46750,J00121:27:H3GGKBBXX:5:2209:18081:38416,J00121:27:H3GGKBBXX:5:2224:23764:20586,J00121:27:H3GGKBBXX:5:1206:19593:25140,J00121:27:H3GGKBBXX:5:1126:12916:21483,J00121:27:H3GGKBBXX:5:1111:26403:13728,J00121:27:H3GGKBBXX:5:1213:19218:20234,J00121:27:H3GGKBBXX:5:2202:14854:36059,J00121:27:H3GGKBBXX:5:2217:27904:34055,J00121:27:H3GGKBBXX:5:2121:26707:38627,J00121:27:H3GGKBBXX:5:2207:16569:27637,J00121:27:H3GGKBBXX:5:1216:20253:38662,J00121:27:H3GGKBBXX:5:1224:22607:8348,J00121:27:H3GGKBBXX:5:1108:6340:47014,J00121:27:H3GGKBBXX:5:1122:5386:24929,J00121:27:H3GGKBBXX:5:1113:20608:48104,J00121:27:H3GGKBBXX:5:2216:5852:20006,J00121:27:H3GGKBBXX:5:2128:25611:39893,J00121:27:H3GGKBBXX:5:2122:22698:4708;sequence=TATAGCTATTAATTCATAGATTCAACTC;start=475410;subtype=IES;support_ref=6;support_variant=47;type=IES;
scaffold51_12_with_IES	MILORD	internal_eliminated_sequence	478677	478704	.	.	.	ID=MILORD.12.478677.478704;Name=MILORD.12.478677.478704;bounded_by_ta=TRUE;common_boundary=Both;end=478704;ies_id=IESPGM.PTET51.1.12.454157;ies_left_dist=0;ies_min_dist=0;ies_right_dist=0;junction_seq=ttttagtcagcgatgTAtctgtcttccaagtc;read_names=J00121:27:H3GGKBBXX:5:1117:21856:27479,J00121:27:H3GGKBBXX:5:2128:32634:18652,J00121:27:H3GGKBBXX:5:2117:6867:16559,J00121:27:H3GGKBBXX:5:1120:22922:28622,J00121:27:H3GGKBBXX:5:1226:16356:14854,J00121:27:H3GGKBBXX:5:2211:25591:13623,J00121:27:H3GGKBBXX:5:2116:2351:20937,J00121:27:H3GGKBBXX:5:2205:24677:43409,J00121:27:H3GGKBBXX:5:2202:17797:21746,J00121:27:H3GGKBBXX:5:1228:20314:43902,J00121:27:H3GGKBBXX:5:1206:22364:7574,J00121:27:H3GGKBBXX:5:2219:24586:37097,J00121:27:H3GGKBBXX:5:2216:11880:42372,J00121:27:H3GGKBBXX:5:1127:6857:46680,J00121:27:H3GGKBBXX:5:1210:6583:21272,J00121:27:H3GGKBBXX:5:2226:5244:39101,J00121:27:H3GGKBBXX:5:1102:5122:16207,J00121:27:H3GGKBBXX:5:1104:11079:33949,J00121:27:H3GGKBBXX:5:1222:8481:19214,J00121:27:H3GGKBBXX:5:2119:16650:44904,J00121:27:H3GGKBBXX:5:1205:14539:8400,J00121:27:H3GGKBBXX:5:1209:23967:30503,J00121:27:H3GGKBBXX:5:1120:21186:34723,J00121:27:H3GGKBBXX:5:2225:29518:40649,J00121:27:H3GGKBBXX:5:2224:25976:2053,J00121:27:H3GGKBBXX:5:1108:26058:20269,J00121:27:H3GGKBBXX:5:2202:12611:30028,J00121:27:H3GGKBBXX:5:2216:30249:45783,J00121:27:H3GGKBBXX:5:2215:30847:21465,J00121:27:H3GGKBBXX:5:1208:17624:27145,J00121:27:H3GGKBBXX:5:1219:18314:41774,J00121:27:H3GGKBBXX:5:2116:22242:19425;sequence=TATGATTAAGAACTTCATCAAATATCTG;start=478677;subtype=IES;support_ref=6;support_variant=32;type=IES;
scaffold51_12_with_IES	MILORD	internal_eliminated_sequence	484434	484513	.	.	.	ID=MILORD.12.484434.484513;Name=MILORD.12.484434.484513;bounded_by_ta=TRUE;common_boundary=RIGHT;end=484513;ies_id=IESPGM.PTET51.1.12.459890;ies_left_dist=4;ies_min_dist=0;ies_right_dist=0;junction_seq=attctagcttcttatTAtatttgcgcactttc;read_names=J00121:27:H3GGKBBXX:5:1204:18649:18089;sequence=TATGTATTGTCAATATAATTATGAATAAAAGGATATTTTTATTTTTAATTTGTTAAATAGGAATTCTCTTGATTCGACAA;start=484434;subtype=PARTIAL_EXTERNAL;support_ref=7;support_variant=1;type=ALTERNATIVE;
scaffold51_12_with_IES	MILORD	internal_eliminated_sequence	484438	484513	.	.	.	ID=MILORD.12.484438.484513;Name=MILORD.12.484438.484513;bounded_by_ta=TRUE;common_boundary=Both;end=484513;ies_id=IESPGM.PTET51.1.12.459890;ies_left_dist=0;ies_min_dist=0;ies_right_dist=0;junction_seq=tagcttcttattatgTAtatttgcgcactttc;read_names=J00121:27:H3GGKBBXX:5:1114:9739:44711,J00121:27:H3GGKBBXX:5:2221:28899:23716,J00121:27:H3GGKBBXX:5:2205:20577:24947,J00121:27:H3GGKBBXX:5:2218:27996:4954,J00121:27:H3GGKBBXX:5:1226:19238:46469,J00121:27:H3GGKBBXX:5:1105:28777:40772,J00121:27:H3GGKBBXX:5:1117:3752:34125,J00121:27:H3GGKBBXX:5:1127:24241:14871,J00121:27:H3GGKBBXX:5:2216:23084:31927,J00121:27:H3GGKBBXX:5:2112:25469:39541,J00121:27:H3GGKBBXX:5:2209:27164:8963,J00121:27:H3GGKBBXX:5:1216:24627:4391,J00121:27:H3GGKBBXX:5:1216:14499:6536,J00121:27:H3GGKBBXX:5:1221:20364:45221,J00121:27:H3GGKBBXX:5:1213:27610:10159,J00121:27:H3GGKBBXX:5:2107:2970:25210,J00121:27:H3GGKBBXX:5:2203:21339:14133,J00121:27:H3GGKBBXX:5:1120:27123:39348,J00121:27:H3GGKBBXX:5:1205:14834:21254,J00121:27:H3GGKBBXX:5:2101:14245:31171,J00121:27:H3GGKBBXX:5:2119:19228:10897,J00121:27:H3GGKBBXX:5:1204:17462:45045;sequence=TATTGTCAATATAATTATGAATAAAAGGATATTTTTATTTTTAATTTGTTAAATAGGAATTCTCTTGATTCGACAA;start=484438;subtype=IES;support_ref=10;support_variant=22;type=IES;
scaffold51_12_with_IES	MILORD	internal_eliminated_sequence	484447	484513	.	.	.	ID=MILORD.12.484447.484513;Name=MILORD.12.484447.484513;bounded_by_ta=TRUE;common_boundary=RIGHT;end=484513;ies_id=IESPGM.PTET51.1.12.459890;ies_left_dist=-9;ies_min_dist=0;ies_right_dist=0;junction_seq=attatgtattgtcaaTAtatttgcgcactttc;read_names=J00121:27:H3GGKBBXX:5:1128:4624:11477,J00121:27:H3GGKBBXX:5:2218:3559:1965,J00121:27:H3GGKBBXX:5:2225:17371:20023,J00121:27:H3GGKBBXX:5:1125:2899:6695,J00121:27:H3GGKBBXX:5:1214:3752:10106,J00121:27:H3GGKBBXX:5:1213:19451:30802,J00121:27:H3GGKBBXX:5:1105:22546:29237,J00121:27:H3GGKBBXX:5:1205:4137:42073,J00121:27:H3GGKBBXX:5:2210:8511:14203,J00121:27:H3GGKBBXX:5:2219:12956:38644,J00121:27:H3GGKBBXX:5:2111:18274:40719,J00121:27:H3GGKBBXX:5:2120:18933:27232;sequence=TATAATTATGAATAAAAGGATATTTTTATTTTTAATTTGTTAAATAGGAATTCTCTTGATTCGACAA;start=484447;subtype=PARTIAL_INTERNAL;support_ref=6;support_variant=12;type=ALTERNATIVE;
scaffold51_12_with_IES	MILORD	internal_eliminated_sequence	486353	486449	.	.	.	ID=MILORD.12.486353.486449;Name=MILORD.12.486353.486449;bounded_by_ta=TRUE;common_boundary=RIGHT;end=486449;ies_id=IESPGM.PTET51.1.12.461736;ies_left_dist=7;ies_min_dist=0;ies_right_dist=0;junction_seq=tttagacaaagaaatTAcatgatgagattgag;read_names=J00121:27:H3GGKBBXX:5:2101:4046:14555;sequence=TAACAATTATTGTAAATTTAATATTTAGACAATTATGATTTAAAATATAAATAAATATTAAATTAATCAAATTTATACCAAATTTTTGAATAAACAA;start=486353;subtype=PARTIAL_EXTERNAL;support_ref=4;support_variant=1;type=ALTERNATIVE;
scaffold51_12_with_IES	MILORD	internal_eliminated_sequence	486360	486449	.	.	.	ID=MILORD.12.486360.486449;Name=MILORD.12.486360.486449;bounded_by_ta=TRUE;common_boundary=Both;end=486449;ies_id=IESPGM.PTET51.1.12.461736;ies_left_dist=0;ies_min_dist=0;ies_right_dist=0;junction_seq=aaagaaattaacaatTAcatgatgagattgag;read_names=J00121:27:H3GGKBBXX:5:2121:24840:25158,J00121:27:H3GGKBBXX:5:1113:12449:10897,J00121:27:H3GGKBBXX:5:2210:18284:37677,J00121:27:H3GGKBBXX:5:1109:24079:16805,J00121:27:H3GGKBBXX:5:1202:15645:26881,J00121:27:H3GGKBBXX:5:1204:4290:39453,J00121:27:H3GGKBBXX:5:1220:22871:21922,J00121:27:H3GGKBBXX:5:1125:24454:21078,J00121:27:H3GGKBBXX:5:1223:27691:44130,J00121:27:H3GGKBBXX:5:1209:13271:24665,J00121:27:H3GGKBBXX:5:1227:17137:27109,J00121:27:H3GGKBBXX:5:2213:13880:42143,J00121:27:H3GGKBBXX:5:2113:20273:47243,J00121:27:H3GGKBBXX:5:1114:21694:31312,J00121:27:H3GGKBBXX:5:2124:28798:31664,J00121:27:H3GGKBBXX:5:2210:18264:37677,J00121:27:H3GGKBBXX:5:2111:11454:25070,J00121:27:H3GGKBBXX:5:1128:9008:11864,J00121:27:H3GGKBBXX:5:1110:14773:14713,J00121:27:H3GGKBBXX:5:1217:23358:13869,J00121:27:H3GGKBBXX:5:1101:18274:9596,J00121:27:H3GGKBBXX:5:1107:31111:36481,J00121:27:H3GGKBBXX:5:2215:13443:31013,J00121:27:H3GGKBBXX:5:2109:3630:8981;sequence=TATTGTAAATTTAATATTTAGACAATTATGATTTAAAATATAAATAAATATTAAATTAATCAAATTTATACCAAATTTTTGAATAAACAA;start=486360;subtype=IES;support_ref=2;support_variant=24;type=IES;
scaffold51_12_with_IES	MILORD	internal_eliminated_sequence	486360	486442	.	.	.	ID=MILORD.12.486360.486442;Name=MILORD.12.486360.486442;bounded_by_ta=TRUE;common_boundary=LEFT;end=486442;ies_id=IESPGM.PTET51.1.12.461736;ies_left_dist=0;ies_min_dist=0;ies_right_dist=7;junction_seq=aaagaaattaacaatTAaacaatacatgatga;read_names=J00121:27:H3GGKBBXX:5:1114:21318:1297;sequence=TATTGTAAATTTAATATTTAGACAATTATGATTTAAAATATAAATAAATATTAAATTAATCAAATTTATACCAAATTTTTGAA;start=486360;subtype=PARTIAL_INTERNAL;support_ref=2;support_variant=1;type=ALTERNATIVE;
scaffold51_12_with_IES	MILORD	internal_eliminated_sequence	486365	486449	.	.	.	ID=MILORD.12.486365.486449;Name=MILORD.12.486365.486449;bounded_by_ta=TRUE;common_boundary=RIGHT;end=486449;ies_id=IESPGM.PTET51.1.12.461736;ies_left_dist=-5;ies_min_dist=0;ies_right_dist=0;junction_seq=aattaacaattattgTAcatgatgagattgag;read_names=J00121:27:H3GGKBBXX:5:1114:24048:15346,J00121:27:H3GGKBBXX:5:1113:29122:38486;sequence=TAAATTTAATATTTAGACAATTATGATTTAAAATATAAATAAATATTAAATTAATCAAATTTATACCAAATTTTTGAATAAACAA;start=486365;subtype=PARTIAL_INTERNAL;support_ref=2;support_variant=2;type=ALTERNATIVE;
scaffold51_12_with_IES	MILORD	internal_eliminated_sequence	486371	486449	.	.	.	ID=MILORD.12.486371.486449;Name=MILORD.12.486371.486449;bounded_by_ta=TRUE;common_boundary=RIGHT;end=486449;ies_id=IESPGM.PTET51.1.12.461736;ies_left_dist=-11;ies_min_dist=0;ies_right_dist=0;junction_seq=caattattgtaaattTAcatgatgagattgag;read_names=J00121:27:H3GGKBBXX:5:1216:7101:10493;sequence=TAATATTTAGACAATTATGATTTAAAATATAAATAAATATTAAATTAATCAAATTTATACCAAATTTTTGAATAAACAA;start=486371;subtype=PARTIAL_INTERNAL;support_ref=0;support_variant=1;type=ALTERNATIVE;
scaffold51_12_with_IES	MILORD	internal_eliminated_sequence	489207	489424	.	.	.	ID=MILORD.12.489207.489424;Name=MILORD.12.489207.489424;bounded_by_ta=TRUE;common_boundary=Both;end=489424;ies_id=IESPGM.PTET51.1.12.464493;ies_left_dist=0;ies_min_dist=0;ies_right_dist=0;junction_seq=tttaaaatattgaaaTAactatactactttgc;read_names=J00121:27:H3GGKBBXX:5:2107:14194:46451,J00121:27:H3GGKBBXX:5:2228:9120:35866,J00121:27:H3GGKBBXX:5:2123:16670:19830,J00121:27:H3GGKBBXX:5:1215:26058:15346,J00121:27:H3GGKBBXX:5:2215:7892:44324;sequence=TATAGTACTGCCAAAAATGAGTTAAGCCATTTAAAAAGTAAAAAACTAAAATAATATATTATAATGTAAATTTCCAACCAACCTCAGTTCTTGATTATTTTATAAAAATCAGCAGAATAAAATAGCATTACGAGTTTTAATTTAATGACGCATTAAGATGATATACGTGTTATGCTAATTTAACTATAATATATCCCTTCTGTTAATTTTCTCTACAA;start=489207;subtype=IES;support_ref=170;support_variant=5;type=IES;
scaffold51_12_with_IES	MILORD	internal_eliminated_sequence	489207	489430	.	.	.	ID=MILORD.12.489207.489430;Name=MILORD.12.489207.489430;bounded_by_ta=TRUE;common_boundary=LEFT;end=489430;ies_id=IESPGM.PTET51.1.12.464493;ies_left_dist=0;ies_min_dist=0;ies_right_dist=-6;junction_seq=tttaaaatattgaaaTActactttgctaaatg;read_names=J00121:27:H3GGKBBXX:5:2111:8268:40684,J00121:27:H3GGKBBXX:5:1214:14996:47208,J00121:27:H3GGKBBXX:5:1110:28341:19584,J00121:27:H3GGKBBXX:5:2110:22140:35426,J00121:27:H3GGKBBXX:5:2106:4279:34336,J00121:27:H3GGKBBXX:5:2221:7253:5868,J00121:27:H3GGKBBXX:5:2228:8115:12462,J00121:27:H3GGKBBXX:5:1121:6867:38644,J00121:27:H3GGKBBXX:5:2218:6319:42653,J00121:27:H3GGKBBXX:5:2102:18294:19970,J00121:27:H3GGKBBXX:5:1119:11251:46733,J00121:27:H3GGKBBXX:5:2210:16031:48755,J00121:27:H3GGKBBXX:5:1110:26677:6712,J00121:27:H3GGKBBXX:5:1215:16934:42548,J00121:27:H3GGKBBXX:5:1118:26829:18933,J00121:27:H3GGKBBXX:5:1223:21146:21782;sequence=TATAGTACTGCCAAAAATGAGTTAAGCCATTTAAAAAGTAAAAAACTAAAATAATATATTATAATGTAAATTTCCAACCAACCTCAGTTCTTGATTATTTTATAAAAATCAGCAGAATAAAATAGCATTACGAGTTTTAATTTAATGACGCATTAAGATGATATACGTGTTATGCTAATTTAACTATAATATATCCCTTCTGTTAATTTTCTCTACAATAACTA;start=489207;subtype=PARTIAL_EXTERNAL;support_ref=170;support_variant=16;type=ALTERNATIVE;
scaffold51_12_with_IES	MILORD	internal_eliminated_sequence	489960	489985	.	.	.	ID=MILORD.12.489960.489985;Name=MILORD.12.489960.489985;bounded_by_ta=TRUE;common_boundary=None;end=489985;ies_id=IESPGM.PTET51.1.12.464493;ies_left_dist=-753;ies_min_dist=561;ies_right_dist=-561;junction_seq=aaaattacagtactgTAaaaagtagcattttt;read_names=J00121:27:H3GGKBBXX:5:1121:27143:11882,J00121:27:H3GGKBBXX:5:1113:30908:45097;sequence=TATATATAGCATAAATCAATTAATTA;start=489960;subtype=MAC;support_ref=246;support_variant=2;type=CRYPTIC;
scaffold51_12_with_IES	MILORD	internal_eliminated_sequence	492152	492280	.	.	.	ID=MILORD.12.492152.492280;Name=MILORD.12.492152.492280;bounded_by_ta=TRUE;common_boundary=RIGHT;end=492280;ies_id=IESPGM.PTET51.1.12.467230;ies_left_dist=10;ies_min_dist=0;ies_right_dist=0;junction_seq=tattaaaacaagactTAaaactcttatttaat;read_names=J00121:27:H3GGKBBXX:5:1113:3549:37607;sequence=TAAATTATGTTACAGAAAATATATTGAATTTTATTATTATGTTATTTTTCTTCAATCTTTGAATTATAAATTTTTATTACAAAAATACTTTTAATTCAGGAGAAGTAAGAAAAATAAGAATCAAAACAG;start=492152;subtype=PARTIAL_EXTERNAL;support_ref=9;support_variant=1;type=ALTERNATIVE;
scaffold51_12_with_IES	MILORD	internal_eliminated_sequence	492157	492280	.	.	.	ID=MILORD.12.492157.492280;Name=MILORD.12.492157.492280;bounded_by_ta=TRUE;common_boundary=RIGHT;end=492280;ies_id=IESPGM.PTET51.1.12.467230;ies_left_dist=5;ies_min_dist=0;ies_right_dist=0;junction_seq=aaacaagacttaaatTAaaactcttatttaat;read_names=J00121:27:H3GGKBBXX:5:2215:7060:20304;sequence=TATGTTACAGAAAATATATTGAATTTTATTATTATGTTATTTTTCTTCAATCTTTGAATTATAAATTTTTATTACAAAAATACTTTTAATTCAGGAGAAGTAAGAAAAATAAGAATCAAAACAG;start=492157;subtype=PARTIAL_EXTERNAL;support_ref=7;support_variant=1;type=ALTERNATIVE;
scaffold51_12_with_IES	MILORD	internal_eliminated_sequence	492162	492280	.	.	.	ID=MILORD.12.492162.492280;Name=MILORD.12.492162.492280;bounded_by_ta=TRUE;common_boundary=Both;end=492280;ies_id=IESPGM.PTET51.1.12.467230;ies_left_dist=0;ies_min_dist=0;ies_right_dist=0;junction_seq=agacttaaattatgtTAaaactcttatttaat;read_names=J00121:27:H3GGKBBXX:5:2128:4482:40702,J00121:27:H3GGKBBXX:5:2208:24282:25246,J00121:27:H3GGKBBXX:5:1207:14164:9438,J00121:27:H3GGKBBXX:5:2118:26159:43691,J00121:27:H3GGKBBXX:5:1102:28392:34407,J00121:27:H3GGKBBXX:5:1211:30025:17685,J00121:27:H3GGKBBXX:5:1218:7476:28657,J00121:27:H3GGKBBXX:5:1110:19461:11126,J00121:27:H3GGKBBXX:5:1202:21734:24208,J00121:27:H3GGKBBXX:5:2217:26616:8400,J00121:27:H3GGKBBXX:5:2215:5081:21518,J00121:27:H3GGKBBXX:5:1205:24505:27848,J00121:27:H3GGKBBXX:5:1106:24779:42284,J00121:27:H3GGKBBXX:5:1206:21034:33721,J00121:27:H3GGKBBXX:5:1221:11779:24472,J00121:27:H3GGKBBXX:5:1103:27884:49107,J00121:27:H3GGKBBXX:5:2226:25824:27356,J00121:27:H3GGKBBXX:5:1102:28321:34811,J00121:27:H3GGKBBXX:5:2109:30391:1297,J00121:27:H3GGKBBXX:5:1217:22800:11776,J00121:27:H3GGKBBXX:5:2202:30604:1877,J00121:27:H3GGKBBXX:5:1112:8115:13974,J00121:27:H3GGKBBXX:5:1102:17026:9262,J00121:27:H3GGKBBXX:5:1125:29224:16542,J00121:27:H3GGKBBXX:5:1211:7547:41405,J00121:27:H3GGKBBXX:5:1103:27042:40051,J00121:27:H3GGKBBXX:5:2206:14580:40121,J00121:27:H3GGKBBXX:5:1106:13504:9702,J00121:27:H3GGKBBXX:5:2225:6624:22010,J00121:27:H3GGKBBXX:5:2126:26179:10422,J00121:27:H3GGKBBXX:5:2225:13261:32490,J00121:27:H3GGKBBXX:5:1223:25043:6238,J00121:27:H3GGKBBXX:5:2120:23470:17860,J00121:27:H3GGKBBXX:5:2121:9770:6607,J00121:27:H3GGKBBXX:5:1226:17766:40262,J00121:27:H3GGKBBXX:5:2201:9039:25281;sequence=TACAGAAAATATATTGAATTTTATTATTATGTTATTTTTCTTCAATCTTTGAATTATAAATTTTTATTACAAAAATACTTTTAATTCAGGAGAAGTAAGAAAAATAAGAATCAAAACAG;start=492162;subtype=IES;support_ref=8;support_variant=36;type=IES;
scaffold51_12_with_IES	MILORD	internal_eliminated_sequence	492171	492280	.	.	.	ID=MILORD.12.492171.492280;Name=MILORD.12.492171.492280;bounded_by_ta=TRUE;common_boundary=RIGHT;end=492280;ies_id=IESPGM.PTET51.1.12.467230;ies_left_dist=-9;ies_min_dist=0;ies_right_dist=0;junction_seq=ttatgttacagaaaaTAaaactcttatttaat;read_names=J00121:27:H3GGKBBXX:5:2227:30655:4637;sequence=TATATTGAATTTTATTATTATGTTATTTTTCTTCAATCTTTGAATTATAAATTTTTATTACAAAAATACTTTTAATTCAGGAGAAGTAAGAAAAATAAGAATCAAAACAG;start=492171;subtype=PARTIAL_INTERNAL;support_ref=4;support_variant=1;type=ALTERNATIVE;
scaffold51_12_with_IES	MILORD	internal_eliminated_sequence	501112	501180	.	.	.	ID=MILORD.12.501112.501180;Name=MILORD.12.501112.501180;bounded_by_ta=TRUE;common_boundary=Both;end=501180;ies_id=IESPGM.PTET51.1.12.476061;ies_left_dist=0;ies_min_dist=0;ies_right_dist=0;junction_seq=gtataatacaatataTAcaattaatttattaa;read_names=J00121:27:H3GGKBBXX:5:1112:13494:25966,J00121:27:H3GGKBBXX:5:2209:29376:7099,J00121:27:H3GGKBBXX:5:1215:3985:39453,J00121:27:H3GGKBBXX:5:1128:25581:1930,J00121:27:H3GGKBBXX:5:1101:17066:4163,J00121:27:H3GGKBBXX:5:1208:17036:22291,J00121:27:H3GGKBBXX:5:1118:18974:35286,J00121:27:H3GGKBBXX:5:1112:19207:32209,J00121:27:H3GGKBBXX:5:2212:28250:3494,J00121:27:H3GGKBBXX:5:1210:30401:36657,J00121:27:H3GGKBBXX:5:2113:12946:32015,J00121:27:H3GGKBBXX:5:1227:18213:6572,J00121:27:H3GGKBBXX:5:2103:24728:23487,J00121:27:H3GGKBBXX:5:2212:25124:45273,J00121:27:H3GGKBBXX:5:1228:12165:39559,J00121:27:H3GGKBBXX:5:2201:14935:31839,J00121:27:H3GGKBBXX:5:1222:9140:30028,J00121:27:H3GGKBBXX:5:1222:14418:29114,J00121:27:H3GGKBBXX:5:1107:12733:31470,J00121:27:H3GGKBBXX:5:1102:27580:36728,J00121:27:H3GGKBBXX:5:1106:8734:5341,J00121:27:H3GGKBBXX:5:1117:1976:41282,J00121:27:H3GGKBBXX:5:1218:6847:41317,J00121:27:H3GGKBBXX:5:1113:19644:43902,J00121:27:H3GGKBBXX:5:2123:31213:31523,J00121:27:H3GGKBBXX:5:2120:18538:16348,J00121:27:H3GGKBBXX:5:2222:9536:2123,J00121:27:H3GGKBBXX:5:2213:2341:29395,J00121:27:H3GGKBBXX:5:2205:30716:37660,J00121:27:H3GGKBBXX:5:1101:24769:1824,J00121:27:H3GGKBBXX:5:2210:17472:10563,J00121:27:H3GGKBBXX:5:1210:27976:3477,J00121:27:H3GGKBBXX:5:2222:7547:39189,J00121:27:H3GGKBBXX:5:2120:29274:24929,J00121:27:H3GGKBBXX:5:2213:23703:11477,J00121:27:H3GGKBBXX:5:1121:28189:44957,J00121:27:H3GGKBBXX:5:1218:22242:46223;sequence=TATTATGAATCCAAAAAATAATCAAATCCTATTTGAATACAATACTAATATATTTTAACAAATACACAA;start=501112;subtype=IES;support_ref=86;support_variant=37;type=IES;
scaffold51_12_with_IES	MILORD	internal_eliminated_sequence	501115	501180	.	.	.	ID=MILORD.12.501115.501180;Name=MILORD.12.501115.501180;bounded_by_ta=TRUE;common_boundary=RIGHT;end=501180;ies_id=IESPGM.PTET51.1.12.476061;ies_left_dist=-3;ies_min_dist=0;ies_right_dist=0;junction_seq=taatacaatatatatTAcaattaatttattaa;read_names=J00121:27:H3GGKBBXX:5:2208:16417:4198;sequence=TATGAATCCAAAAAATAATCAAATCCTATTTGAATACAATACTAATATATTTTAACAAATACACAA;start=501115;subtype=PARTIAL_INTERNAL;support_ref=42;support_variant=1;type=ALTERNATIVE;
scaffold51_12_with_IES	MILORD	internal_eliminated_sequence	504328	504357	.	.	.	ID=MILORD.12.504328.504357;Name=MILORD.12.504328.504357;bounded_by_ta=TRUE;common_boundary=Both;end=504357;ies_id=IESPGM.PTET51.1.12.479208;ies_left_dist=0;ies_min_dist=0;ies_right_dist=0;junction_seq=caatctttggattggTAccaactaataaaagt;read_names=J00121:27:H3GGKBBXX:5:2209:11140:46750,J00121:27:H3GGKBBXX:5:2215:19268:13535,J00121:27:H3GGKBBXX:5:2115:19613:28446,J00121:27:H3GGKBBXX:5:2123:5832:31576,J00121:27:H3GGKBBXX:5:1203:19035:19918,J00121:27:H3GGKBBXX:5:1210:13545:27989,J00121:27:H3GGKBBXX:5:2225:10196:31857,J00121:27:H3GGKBBXX:5:1218:28128:6730,J00121:27:H3GGKBBXX:5:1127:25276:7521,J00121:27:H3GGKBBXX:5:2226:19847:5358,J00121:27:H3GGKBBXX:5:2107:25327:44851,J00121:27:H3GGKBBXX:5:2227:16731:48386,J00121:27:H3GGKBBXX:5:1111:27143:18142,J00121:27:H3GGKBBXX:5:1103:12804:3670,J00121:27:H3GGKBBXX:5:2220:28666:27953,J00121:27:H3GGKBBXX:5:2203:30310:2070,J00121:27:H3GGKBBXX:5:2214:16894:43533,J00121:27:H3GGKBBXX:5:2103:16863:42671,J00121:27:H3GGKBBXX:5:1201:31791:31259,J00121:27:H3GGKBBXX:5:2219:21988:30099,J00121:27:H3GGKBBXX:5:2105:8389:13886,J00121:27:H3GGKBBXX:5:1103:26423:11302,J00121:27:H3GGKBBXX:5:2126:29264:34618,J00121:27:H3GGKBBXX:5:1221:7608:36798,J00121:27:H3GGKBBXX:5:1104:3823:3793,J00121:27:H3GGKBBXX:5:2212:3640:5024,J00121:27:H3GGKBBXX:5:2203:7385:22977,J00121:27:H3GGKBBXX:5:1228:30787:9649,J00121:27:H3GGKBBXX:5:2101:29609:33527,J00121:27:H3GGKBBXX:5:1220:4888:35497,J00121:27:H3GGKBBXX:5:2212:6999:48227,J00121:27:H3GGKBBXX:5:2119:15848:42073,J00121:27:H3GGKBBXX:5:1220:4533:35444,J00121:27:H3GGKBBXX:5:1114:13413:20515,J00121:27:H3GGKBBXX:5:2205:16082:11108,J00121:27:H3GGKBBXX:5:2122:31862:43585,J00121:27:H3GGKBBXX:5:2108:19380:42108,J00121:27:H3GGKBBXX:5:2210:10409:33633,J00121:27:H3GGKBBXX:5:1222:22161:11266,J00121:27:H3GGKBBXX:5:1216:14945:27953,J00121:27:H3GGKBBXX:5:1219:13372:4409,J00121:27:H3GGKBBXX:5:1208:17432:10106,J00121:27:H3GGKBBXX:5:2121:20486:8013,J00121:27:H3GGKBBXX:5:1120:25195:19548,J00121:27:H3GGKBBXX:5:1127:18152:40367,J00121:27:H3GGKBBXX:5:1227:28767:17298,J00121:27:H3GGKBBXX:5:2119:12966:24806,J00121:27:H3GGKBBXX:5:2215:29823:5130;sequence=TATAGTTCAAATAAGTAATTAATTAATGTA;start=504328;subtype=IES;support_ref=0;support_variant=48;type=IES;
scaffold51_12_with_IES	MILORD	internal_eliminated_sequence	505347	505390	.	.	.	ID=MILORD.12.505347.505390;Name=MILORD.12.505347.505390;bounded_by_ta=TRUE;common_boundary=Both;end=505390;ies_id=IESPGM.PTET51.1.12.480197;ies_left_dist=0;ies_min_dist=0;ies_right_dist=0;junction_seq=tttacaatattcattTAattatacaggttttg;read_names=J00121:27:H3GGKBBXX:5:2104:23510:32666,J00121:27:H3GGKBBXX:5:1212:6938:37783,J00121:27:H3GGKBBXX:5:1110:19684:21465,J00121:27:H3GGKBBXX:5:2220:26616:12163,J00121:27:H3GGKBBXX:5:2210:27428:31189,J00121:27:H3GGKBBXX:5:2215:13900:30398,J00121:27:H3GGKBBXX:5:1117:10338:46944,J00121:27:H3GGKBBXX:5:2211:29031:39840,J00121:27:H3GGKBBXX:5:2110:23906:44289,J00121:27:H3GGKBBXX:5:2224:13595:16647,J00121:27:H3GGKBBXX:5:2115:12215:28991,J00121:27:H3GGKBBXX:5:1222:4219:10352,J00121:27:H3GGKBBXX:5:2202:6725:44482,J00121:27:H3GGKBBXX:5:1204:6471:17245,J00121:27:H3GGKBBXX:5:1113:28036:12937,J00121:27:H3GGKBBXX:5:2225:17624:41493,J00121:27:H3GGKBBXX:5:2103:22019:21535,J00121:27:H3GGKBBXX:5:1106:25164:16260,J00121:27:H3GGKBBXX:5:2201:25286:10880,J00121:27:H3GGKBBXX:5:1207:27052:42671,J00121:27:H3GGKBBXX:5:1224:13798:48157,J00121:27:H3GGKBBXX:5:1128:8775:27989,J00121:27:H3GGKBBXX:5:2228:6461:6747,J00121:27:H3GGKBBXX:5:1118:14945:47014,J00121:27:H3GGKBBXX:5:2209:30827:20129,J00121:27:H3GGKBBXX:5:2106:17198:28868,J00121:27:H3GGKBBXX:5:1120:19847:6308,J00121:27:H3GGKBBXX:5:1127:31649:11847,J00121:27:H3GGKBBXX:5:1219:20202:32982,J00121:27:H3GGKBBXX:5:1207:8592:46100,J00121:27:H3GGKBBXX:5:2207:9019:47084,J00121:27:H3GGKBBXX:5:1122:27022:11636,J00121:27:H3GGKBBXX:5:1213:25865:10124,J00121:27:H3GGKBBXX:5:2118:26484:46434,J00121:27:H3GGKBBXX:5:1118:24992:48386,J00121:27:H3GGKBBXX:5:2121:22648:31101,J00121:27:H3GGKBBXX:5:2209:14864:24753,J00121:27:H3GGKBBXX:5:2120:22465:9719,J00121:27:H3GGKBBXX:5:1126:22567:29554,J00121:27:H3GGKBBXX:5:1206:12733:29536,J00121:27:H3GGKBBXX:5:1121:9039:16946,J00121:27:H3GGKBBXX:5:1101:19634:48175,J00121:27:H3GGKBBXX:5:1105:28686:44939,J00121:27:H3GGKBBXX:5:2110:5345:43075,J00121:27:H3GGKBBXX:5:1104:21887:22995,J00121:27:H3GGKBBXX:5:1210:12337:2615,J00121:27:H3GGKBBXX:5:2123:29011:31787;sequence=TATAGTTGTTTTATTGGAGTTTCATTTAAAATATTAATGTGTTG;start=505347;subtype=IES;support_ref=9;support_variant=47;type=IES;
scaffold51_12_with_IES	MILORD	internal_eliminated_sequence	506409	506448	.	.	.	ID=MILORD.12.506409.506448;Name=MILORD.12.506409.506448;bounded_by_ta=TRUE;common_boundary=RIGHT;end=506448;ies_id=IESPGM.PTET51.1.12.481226;ies_left_dist=11;ies_min_dist=0;ies_right_dist=0;junction_seq=atgatcattcattatTAtaataaatatatata;read_names=J00121:27:H3GGKBBXX:5:2203:2575:25580;sequence=TAATGTATAAGTATAGTTCTATTTATTATACTCTTCCCTA;start=506409;subtype=PARTIAL_EXTERNAL;support_ref=18;support_variant=1;type=ALTERNATIVE;
scaffold51_12_with_IES	MILORD	internal_eliminated_sequence	506414	506448	.	.	.	ID=MILORD.12.506414.506448;Name=MILORD.12.506414.506448;bounded_by_ta=TRUE;common_boundary=RIGHT;end=506448;ies_id=IESPGM.PTET51.1.12.481226;ies_left_dist=6;ies_min_dist=0;ies_right_dist=0;junction_seq=cattcattattaatgTAtaataaatatatata;read_names=J00121:27:H3GGKBBXX:5:2227:31010:14185,J00121:27:H3GGKBBXX:5:1220:6593:1420;sequence=TATAAGTATAGTTCTATTTATTATACTCTTCCCTA;start=506414;subtype=PARTIAL_EXTERNAL;support_ref=26;support_variant=2;type=ALTERNATIVE;
scaffold51_12_with_IES	MILORD	internal_eliminated_sequence	506420	506448	.	.	.	ID=MILORD.12.506420.506448;Name=MILORD.12.506420.506448;bounded_by_ta=TRUE;common_boundary=Both;end=506448;ies_id=IESPGM.PTET51.1.12.481226;ies_left_dist=0;ies_min_dist=0;ies_right_dist=0;junction_seq=ttattaatgtataagTAtaataaatatatata;read_names=J00121:27:H3GGKBBXX:5:1124:19004:3829,J00121:27:H3GGKBBXX:5:1204:19096:21922,J00121:27:H3GGKBBXX:5:2228:14661:37273,J00121:27:H3GGKBBXX:5:2109:20029:43445,J00121:27:H3GGKBBXX:5:1206:20202:29114,J00121:27:H3GGKBBXX:5:1206:27052:1947,J00121:27:H3GGKBBXX:5:2207:12378:39541,J00121:27:H3GGKBBXX:5:1226:25926:38468,J00121:27:H3GGKBBXX:5:2111:17218:35585,J00121:27:H3GGKBBXX:5:2219:18497:20955,J00121:27:H3GGKBBXX:5:2224:15808:5323,J00121:27:H3GGKBBXX:5:2104:13129:39541,J00121:27:H3GGKBBXX:5:2225:5792:19759,J00121:27:H3GGKBBXX:5:2219:10683:11073,J00121:27:H3GGKBBXX:5:1105:10622:41176,J00121:27:H3GGKBBXX:5:2104:24413:16084,J00121:27:H3GGKBBXX:5:1214:20567:28657,J00121:27:H3GGKBBXX:5:1118:26666:29554,J00121:27:H3GGKBBXX:5:1117:7212:6536,J00121:27:H3GGKBBXX:5:2103:25296:9033,J00121:27:H3GGKBBXX:5:2101:8836:36605,J00121:27:H3GGKBBXX:5:2109:14925:46698,J00121:27:H3GGKBBXX:5:1220:10236:27883,J00121:27:H3GGKBBXX:5:2209:17655:36728,J00121:27:H3GGKBBXX:5:1103:6512:48368,J00121:27:H3GGKBBXX:5:2201:11099:31523,J00121:27:H3GGKBBXX:5:2125:8298:29905,J00121:27:H3GGKBBXX:5:2219:5030:24208,J00121:27:H3GGKBBXX:5:2112:21745:41106,J00121:27:H3GGKBBXX:5:1213:8186:26195,J00121:27:H3GGKBBXX:5:1106:10450:17737,J00121:27:H3GGKBBXX:5:1216:24068:2369,J00121:27:H3GGKBBXX:5:2116:24342:38257,J00121:27:H3GGKBBXX:5:2222:7669:7644,J00121:27:H3GGKBBXX:5:2201:14245:13271,J00121:27:H3GGKBBXX:5:1110:9902:37853,J00121:27:H3GGKBBXX:5:1125:7101:7961,J00121:27:H3GGKBBXX:5:1215:19421:10844,J00121:27:H3GGKBBXX:5:1213:8785:31066;sequence=TATAGTTCTATTTATTATACTCTTCCCTA;start=506420;subtype=IES;support_ref=18;support_variant=39;type=IES;
scaffold51_12_with_IES	MILORD	internal_eliminated_sequence	506420	506450	.	.	.	ID=MILORD.12.506420.506450;Name=MILORD.12.506420.506450;bounded_by_ta=TRUE;common_boundary=LEFT;end=506450;ies_id=IESPGM.PTET51.1.12.481226;ies_left_dist=0;ies_min_dist=0;ies_right_dist=-2;junction_seq=ttattaatgtataagTAataaatatatataaa;read_names=J00121:27:H3GGKBBXX:5:1209:12743:6660,J00121:27:H3GGKBBXX:5:1220:24667:12058;sequence=TATAGTTCTATTTATTATACTCTTCCCTATA;start=506420;subtype=PARTIAL_EXTERNAL;support_ref=6;support_variant=2;type=ALTERNATIVE;
scaffold51_12_with_IES	MILORD	internal_eliminated_sequence	506420	506463	.	.	.	ID=MILORD.12.506420.506463;Name=MILORD.12.506420.506463;bounded_by_ta=TRUE;common_boundary=LEFT;end=506463;ies_id=IESPGM.PTET51.1.12.481226;ies_left_dist=0;ies_min_dist=0;ies_right_dist=-15;junction_seq=ttattaatgtatataTAaaatatttatctatt;read_names=J00121:27:H3GGKBBXX:5:2215:14783:42407;sequence=TATAGTTCTATTTATTATACTCTTCCCTATATAATAAATATAAG;start=506420;subtype=PARTIAL_EXTERNAL;support_ref=6;support_variant=1;type=ALTERNATIVE;
scaffold51_12_with_IES	MILORD	internal_eliminated_sequence	506420	506459	.	.	.	ID=MILORD.12.506420.506459;Name=MILORD.12.506420.506459;bounded_by_ta=TRUE;common_boundary=LEFT;end=506459;ies_id=IESPGM.PTET51.1.12.481226;ies_left_dist=0;ies_min_dist=0;ies_right_dist=-11;junction_seq=ttattaatgtataagTAtataaaatatttatc;read_names=J00121:27:H3GGKBBXX:5:1121:21146:48298;sequence=TATAGTTCTATTTATTATACTCTTCCCTATATAATAAATA;start=506420;subtype=PARTIAL_EXTERNAL;support_ref=6;support_variant=1;type=ALTERNATIVE;
scaffold51_12_with_IES	MILORD	internal_eliminated_sequence	506420	506446	.	.	.	ID=MILORD.12.506420.506446;Name=MILORD.12.506420.506446;bounded_by_ta=TRUE;common_boundary=LEFT;end=506446;ies_id=IESPGM.PTET51.1.12.481226;ies_left_dist=0;ies_min_dist=0;ies_right_dist=2;junction_seq=ttattaatgtataagTAtataataaatatata;read_names=J00121:27:H3GGKBBXX:5:2114:8958:8752,J00121:27:H3GGKBBXX:5:1218:12784:20762,J00121:27:H3GGKBBXX:5:2112:30573:22362,J00121:27:H3GGKBBXX:5:1126:26565:14502;sequence=TATAGTTCTATTTATTATACTCTTCCC;start=506420;subtype=PARTIAL_INTERNAL;support_ref=18;support_variant=4;type=ALTERNATIVE;
scaffold51_12_with_IES	MILORD	internal_eliminated_sequence	506794	506919	.	.	.	ID=MILORD.12.506794.506919;Name=MILORD.12.506794.506919;bounded_by_ta=TRUE;common_boundary=RIGHT;end=506919;ies_id=IESPGM.PTET51.1.12.481581;ies_left_dist=10;ies_min_dist=0;ies_right_dist=0;junction_seq=caaattcaaagggcaTAtcgtgttaaaaaata;read_names=J00121:27:H3GGKBBXX:5:2123:28929:28235;sequence=TATATTTTAGTATTGTTAATGTAATTTTCTTTTAAGACAATATTATACTATATTAAGAAGTGATAATTATTATAATTGTAATACTAAATCAAATTTTGAATTTTGAAAATTTAAAAATCATAACAA;start=506794;subtype=PARTIAL_EXTERNAL;support_ref=13;support_variant=1;type=ALTERNATIVE;
scaffold51_12_with_IES	MILORD	internal_eliminated_sequence	506804	506913	.	.	.	ID=MILORD.12.506804.506913;Name=MILORD.12.506804.506913;bounded_by_ta=TRUE;common_boundary=LEFT;end=506913;ies_id=IESPGM.PTET51.1.12.481581;ies_left_dist=0;ies_min_dist=0;ies_right_dist=6;junction_seq=gggcatatattttagTAacaatatcgtgttaa;read_names=J00121:27:H3GGKBBXX:5:2220:1783:7046;sequence=TATTGTTAATGTAATTTTCTTTTAAGACAATATTATACTATATTAAGAAGTGATAATTATTATAATTGTAATACTAAATCAAATTTTGAATTTTGAAAATTTAAAAATCA;start=506804;subtype=PARTIAL_INTERNAL;support_ref=3;support_variant=1;type=ALTERNATIVE;
scaffold51_12_with_IES	MILORD	internal_eliminated_sequence	506804	506843	.	.	.	ID=MILORD.12.506804.506843;Name=MILORD.12.506804.506843;bounded_by_ta=TRUE;common_boundary=LEFT;end=506843;ies_id=IESPGM.PTET51.1.12.481581;ies_left_dist=0;ies_min_dist=0;ies_right_dist=76;junction_seq=gggcatatattttagTAttaagaagtgataat;read_names=J00121:27:H3GGKBBXX:5:1128:23926:7222,J00121:27:H3GGKBBXX:5:2216:20141:28375;sequence=TATTGTTAATGTAATTTTCTTTTAAGACAATATTATACTA;start=506804;subtype=PARTIAL_INTERNAL;support_ref=6;support_variant=2;type=ALTERNATIVE;
scaffold51_12_with_IES	MILORD	internal_eliminated_sequence	506804	506919	.	.	.	ID=MILORD.12.506804.506919;Name=MILORD.12.506804.506919;bounded_by_ta=TRUE;common_boundary=Both;end=506919;ies_id=IESPGM.PTET51.1.12.481581;ies_left_dist=0;ies_min_dist=0;ies_right_dist=0;junction_seq=gggcatatattttagTAtcgtgttaaaaaata;read_names=J00121:27:H3GGKBBXX:5:1222:17756:9649,J00121:27:H3GGKBBXX:5:2215:30472:39383,J00121:27:H3GGKBBXX:5:1128:8501:30362,J00121:27:H3GGKBBXX:5:2202:14357:47155,J00121:27:H3GGKBBXX:5:1211:16062:7908,J00121:27:H3GGKBBXX:5:1112:21379:33475,J00121:27:H3GGKBBXX:5:1203:13829:8646,J00121:27:H3GGKBBXX:5:1118:30827:14221,J00121:27:H3GGKBBXX:5:1113:19167:48772,J00121:27:H3GGKBBXX:5:2209:16447:39629,J00121:27:H3GGKBBXX:5:1211:16914:18036,J00121:27:H3GGKBBXX:5:2120:14083:26283,J00121:27:H3GGKBBXX:5:2225:29000:21043,J00121:27:H3GGKBBXX:5:2222:4036:47770;sequence=TATTGTTAATGTAATTTTCTTTTAAGACAATATTATACTATATTAAGAAGTGATAATTATTATAATTGTAATACTAAATCAAATTTTGAATTTTGAAAATTTAAAAATCATAACAA;start=506804;subtype=IES;support_ref=3;support_variant=14;type=IES;
scaffold51_12_with_IES	MILORD	internal_eliminated_sequence	506815	506919	.	.	.	ID=MILORD.12.506815.506919;Name=MILORD.12.506815.506919;bounded_by_ta=TRUE;common_boundary=RIGHT;end=506919;ies_id=IESPGM.PTET51.1.12.481581;ies_left_dist=-11;ies_min_dist=0;ies_right_dist=0;junction_seq=ttagtattgttaatgTAtcgtgttaaaaaata;read_names=J00121:27:H3GGKBBXX:5:1121:19796:2703,J00121:27:H3GGKBBXX:5:2222:14093:24331,J00121:27:H3GGKBBXX:5:1106:11789:19249;sequence=TAATTTTCTTTTAAGACAATATTATACTATATTAAGAAGTGATAATTATTATAATTGTAATACTAAATCAAATTTTGAATTTTGAAAATTTAAAAATCATAACAA;start=506815;subtype=PARTIAL_INTERNAL;support_ref=2;support_variant=3;type=ALTERNATIVE;
scaffold51_12_with_IES	MILORD	internal_eliminated_sequence	510931	511052	.	.	.	ID=MILORD.12.510931.511052;Name=MILORD.12.510931.511052;bounded_by_ta=TRUE;common_boundary=Both;end=511052;ies_id=IESPGM.PTET51.1.12.485592;ies_left_dist=0;ies_min_dist=0;ies_right_dist=0;junction_seq=tgacaattcttctggTAttaatccacttgctt;read_names=J00121:27:H3GGKBBXX:5:2119:29762:31505,J00121:27:H3GGKBBXX:5:1127:14387:44148,J00121:27:H3GGKBBXX:5:1119:5568:45643,J00121:27:H3GGKBBXX:5:2124:23378:40983,J00121:27:H3GGKBBXX:5:2202:23612:10546,J00121:27:H3GGKBBXX:5:1107:22303:22942,J00121:27:H3GGKBBXX:5:1114:15493:12726,J00121:27:H3GGKBBXX:5:2122:7405:9262,J00121:27:H3GGKBBXX:5:2217:9191:31101,J00121:27:H3GGKBBXX:5:1211:29447:4057,J00121:27:H3GGKBBXX:5:1225:25611:43550,J00121:27:H3GGKBBXX:5:2203:24911:32455,J00121:27:H3GGKBBXX:5:2203:17929:43462,J00121:27:H3GGKBBXX:5:2213:6532:41405,J00121:27:H3GGKBBXX:5:1128:11373:21131,J00121:27:H3GGKBBXX:5:1104:23754:3477,J00121:27:H3GGKBBXX:5:2215:29437:26512,J00121:27:H3GGKBBXX:5:2128:24495:13166,J00121:27:H3GGKBBXX:5:2226:5152:15979,J00121:27:H3GGKBBXX:5:2109:30360:17034,J00121:27:H3GGKBBXX:5:1116:4604:26881,J00121:27:H3GGKBBXX:5:2108:24535:42073,J00121:27:H3GGKBBXX:5:1107:18111:1789,J00121:27:H3GGKBBXX:5:2208:20222:30907,J00121:27:H3GGKBBXX:5:1228:21268:17104,J00121:27:H3GGKBBXX:5:1227:24515:42776,J00121:27:H3GGKBBXX:5:2220:19695:2176,J00121:27:H3GGKBBXX:5:2225:17553:24489,J00121:27:H3GGKBBXX:5:1110:30025:42161,J00121:27:H3GGKBBXX:5:2224:22567:43726,J00121:27:H3GGKBBXX:5:2110:6400:10124,J00121:27:H3GGKBBXX:5:1124:14113:16313,J00121:27:H3GGKBBXX:5:1112:13758:32472,J00121:27:H3GGKBBXX:5:1226:29630:41475,J00121:27:H3GGKBBXX:5:2110:7973:42108,J00121:27:H3GGKBBXX:5:2222:17107:27021,J00121:27:H3GGKBBXX:5:1207:10297:13992,J00121:27:H3GGKBBXX:5:2224:15635:7380,J00121:27:H3GGKBBXX:5:1202:3579:4778,J00121:27:H3GGKBBXX:5:2103:24505:44236;sequence=TACAATTACATTATTCAATCTTTTATGAAAATAATATCTTATTTGAAATAATTAATACATTCCTTATAATTTTGATCAACTAAATAACTATGAAGATTTCAAAATTTTATATTTAATGACTG;start=510931;subtype=IES;support_ref=4;support_variant=40;type=IES;
scaffold51_12_with_IES	MILORD	internal_eliminated_sequence	510931	511039	.	.	.	ID=MILORD.12.510931.511039;Name=MILORD.12.510931.511039;bounded_by_ta=TRUE;common_boundary=LEFT;end=511039;ies_id=IESPGM.PTET51.1.12.485592;ies_left_dist=0;ies_min_dist=0;ies_right_dist=13;junction_seq=tgacaattcttctggTAtttaatgactgtatt;read_names=J00121:27:H3GGKBBXX:5:2212:10196:9702;sequence=TACAATTACATTATTCAATCTTTTATGAAAATAATATCTTATTTGAAATAATTAATACATTCCTTATAATTTTGATCAACTAAATAACTATGAAGATTTCAAAATTTTA;start=510931;subtype=PARTIAL_INTERNAL;support_ref=2;support_variant=1;type=ALTERNATIVE;
scaffold51_12_with_IES	MILORD	internal_eliminated_sequence	513394	513545	.	.	.	ID=MILORD.12.513394.513545;Name=MILORD.12.513394.513545;bounded_by_ta=TRUE;common_boundary=RIGHT;end=513545;ies_id=IESPGM.PTET51.1.12.487942;ies_left_dist=9;ies_min_dist=0;ies_right_dist=0;junction_seq=atttacaatttcttgTAttaatcaataaactt;read_names=J00121:27:H3GGKBBXX:5:2221:15595:5692;sequence=TATTATTGCTACAGTTTAAACAAATATTTAAATCAATATTGCGTATCAAATTAGTTGATTATGTAAAATAACTATGCTTTAAGAAATTAGCAATTTTATTTCATAATTTGCGTAAATTTAACTAAATTTCCAAATGGTTTTTAAATCACCTG;start=513394;subtype=PARTIAL_EXTERNAL;support_ref=10;support_variant=1;type=ALTERNATIVE;
scaffold51_12_with_IES	MILORD	internal_eliminated_sequence	513403	513545	.	.	.	ID=MILORD.12.513403.513545;Name=MILORD.12.513403.513545;bounded_by_ta=TRUE;common_boundary=Both;end=513545;ies_id=IESPGM.PTET51.1.12.487942;ies_left_dist=0;ies_min_dist=0;ies_right_dist=0;junction_seq=ttcttgtattattgcTAttaatcaataaactt;read_names=J00121:27:H3GGKBBXX:5:1126:23490:10264,J00121:27:H3GGKBBXX:5:2201:25367:4374,J00121:27:H3GGKBBXX:5:1106:19299:27197,J00121:27:H3GGKBBXX:5:2224:6705:12656,J00121:27:H3GGKBBXX:5:2219:13362:48350,J00121:27:H3GGKBBXX:5:1225:24627:29571,J00121:27:H3GGKBBXX:5:2110:30076:7152,J00121:27:H3GGKBBXX:5:1211:14986:39418,J00121:27:H3GGKBBXX:5:1215:27661:31945,J00121:27:H3GGKBBXX:5:1201:19278:36235,J00121:27:H3GGKBBXX:5:2202:24545:9526,J00121:27:H3GGKBBXX:5:2128:4249:35233,J00121:27:H3GGKBBXX:5:2117:6370:32156,J00121:27:H3GGKBBXX:5:2119:28635:21957,J00121:27:H3GGKBBXX:5:2126:24048:8523,J00121:27:H3GGKBBXX:5:1213:4381:35813,J00121:27:H3GGKBBXX:5:1113:12347:10651,J00121:27:H3GGKBBXX:5:1202:26281:36974,J00121:27:H3GGKBBXX:5:1208:32025:35426;sequence=TACAGTTTAAACAAATATTTAAATCAATATTGCGTATCAAATTAGTTGATTATGTAAAATAACTATGCTTTAAGAAATTAGCAATTTTATTTCATAATTTGCGTAAATTTAACTAAATTTCCAAATGGTTTTTAAATCACCTG;start=513403;subtype=IES;support_ref=12;support_variant=19;type=IES;
scaffold51_12_with_IES	MILORD	internal_eliminated_sequence	513403	513555	.	.	.	ID=MILORD.12.513403.513555;Name=MILORD.12.513403.513555;bounded_by_ta=TRUE;common_boundary=LEFT;end=513555;ies_id=IESPGM.PTET51.1.12.487942;ies_left_dist=0;ies_min_dist=0;ies_right_dist=-10;junction_seq=ttcttgtattattgcTAaacttacaaatgctt;read_names=J00121:27:H3GGKBBXX:5:1213:10612:39506,J00121:27:H3GGKBBXX:5:1215:15534:26934;sequence=TACAGTTTAAACAAATATTTAAATCAATATTGCGTATCAAATTAGTTGATTATGTAAAATAACTATGCTTTAAGAAATTAGCAATTTTATTTCATAATTTGCGTAAATTTAACTAAATTTCCAAATGGTTTTTAAATCACCTGTATTAATCAA;start=513403;subtype=PARTIAL_EXTERNAL;support_ref=12;support_variant=2;type=ALTERNATIVE;
scaffold51_12_with_IES	MILORD	internal_eliminated_sequence	513403	513534	.	.	.	ID=MILORD.12.513403.513534;Name=MILORD.12.513403.513534;bounded_by_ta=TRUE;common_boundary=LEFT;end=513534;ies_id=IESPGM.PTET51.1.12.487942;ies_left_dist=0;ies_min_dist=0;ies_right_dist=11;junction_seq=ttcttgtattattgcTAaatcacctgtattaa;read_names=J00121:27:H3GGKBBXX:5:1216:16193:41581;sequence=TACAGTTTAAACAAATATTTAAATCAATATTGCGTATCAAATTAGTTGATTATGTAAAATAACTATGCTTTAAGAAATTAGCAATTTTATTTCATAATTTGCGTAAATTTAACTAAATTTCCAAATGGTTTT;start=513403;subtype=PARTIAL_INTERNAL;support_ref=6;support_variant=1;type=ALTERNATIVE;
scaffold51_12_with_IES	MILORD	internal_eliminated_sequence	513403	513548	.	.	.	ID=MILORD.12.513403.513548;Name=MILORD.12.513403.513548;bounded_by_ta=TRUE;common_boundary=LEFT;end=513548;ies_id=IESPGM.PTET51.1.12.487942;ies_left_dist=0;ies_min_dist=0;ies_right_dist=-3;junction_seq=ttcttgtattattgcTAatcaataaacttaca;read_names=J00121:27:H3GGKBBXX:5:1224:5436:37185;sequence=TACAGTTTAAACAAATATTTAAATCAATATTGCGTATCAAATTAGTTGATTATGTAAAATAACTATGCTTTAAGAAATTAGCAATTTTATTTCATAATTTGCGTAAATTTAACTAAATTTCCAAATGGTTTTTAAATCACCTGTAT;start=513403;subtype=PARTIAL_EXTERNAL;support_ref=6;support_variant=1;type=ALTERNATIVE;
scaffold51_12_with_IES	MILORD	internal_eliminated_sequence	513430	513545	.	.	.	ID=MILORD.12.513430.513545;Name=MILORD.12.513430.513545;bounded_by_ta=TRUE;common_boundary=RIGHT;end=513545;ies_id=IESPGM.PTET51.1.12.487942;ies_left_dist=-27;ies_min_dist=0;ies_right_dist=0;junction_seq=aaatatttaaatcaaTAttaatcaataaactt;read_names=J00121:27:H3GGKBBXX:5:1103:25702:38082;sequence=TATTGCGTATCAAATTAGTTGATTATGTAAAATAACTATGCTTTAAGAAATTAGCAATTTTATTTCATAATTTGCGTAAATTTAACTAAATTTCCAAATGGTTTTTAAATCACCTG;start=513430;subtype=PARTIAL_INTERNAL;support_ref=4;support_variant=1;type=ALTERNATIVE;
scaffold51_12_with_IES	MILORD	internal_eliminated_sequence	513651	513723	.	.	.	ID=MILORD.12.513651.513723;Name=MILORD.12.513651.513723;bounded_by_ta=TRUE;common_boundary=RIGHT;end=513723;ies_id=IESPGM.PTET51.1.12.488051;ies_left_dist=4;ies_min_dist=0;ies_right_dist=0;junction_seq=ttattcctttggatcTAcataattattttata;read_names=J00121:27:H3GGKBBXX:5:1205:11444:41581,J00121:27:H3GGKBBXX:5:2227:18720:27637;sequence=TATGTATAATTGCATGAGATTTTTTCTTAAATAATAGATATATTTATTTTTAGATGTATATTTTGATTAAGTA;start=513651;subtype=PARTIAL_EXTERNAL;support_ref=1;support_variant=2;type=ALTERNATIVE;
scaffold51_12_with_IES	MILORD	internal_eliminated_sequence	513655	513708	.	.	.	ID=MILORD.12.513655.513708;Name=MILORD.12.513655.513708;bounded_by_ta=TRUE;common_boundary=LEFT;end=513708;ies_id=IESPGM.PTET51.1.12.488051;ies_left_dist=0;ies_min_dist=0;ies_right_dist=15;junction_seq=tcctttggatctatgTAttttgattaagtata;read_names=J00121:27:H3GGKBBXX:5:2226:24048:22766;sequence=TATAATTGCATGAGATTTTTTCTTAAATAATAGATATATTTATTTTTAGATGTA;start=513655;subtype=PARTIAL_INTERNAL;support_ref=1;support_variant=1;type=ALTERNATIVE;
scaffold51_12_with_IES	MILORD	internal_eliminated_sequence	513655	513723	.	.	.	ID=MILORD.12.513655.513723;Name=MILORD.12.513655.513723;bounded_by_ta=TRUE;common_boundary=Both;end=513723;ies_id=IESPGM.PTET51.1.12.488051;ies_left_dist=0;ies_min_dist=0;ies_right_dist=0;junction_seq=tcctttggatctatgTAcataattattttata;read_names=J00121:27:H3GGKBBXX:5:1111:16579:27197,J00121:27:H3GGKBBXX:5:1118:4097:10669,J00121:27:H3GGKBBXX:5:1207:23886:3002,J00121:27:H3GGKBBXX:5:2120:24413:21043,J00121:27:H3GGKBBXX:5:2113:25956:39260,J00121:27:H3GGKBBXX:5:2122:10521:31998,J00121:27:H3GGKBBXX:5:1212:12398:8383,J00121:27:H3GGKBBXX:5:1227:6228:12181,J00121:27:H3GGKBBXX:5:2121:21186:11759,J00121:27:H3GGKBBXX:5:2222:32552:11618,J00121:27:H3GGKBBXX:5:2104:26524:11794,J00121:27:H3GGKBBXX:5:2220:2635:41827,J00121:27:H3GGKBBXX:5:1204:6329:37853,J00121:27:H3GGKBBXX:5:1206:23693:31083,J00121:27:H3GGKBBXX:5:1120:22110:15961,J00121:27:H3GGKBBXX:5:1217:20293:24806,J00121:27:H3GGKBBXX:5:1126:22577:34354,J00121:27:H3GGKBBXX:5:1114:4838:13675,J00121:27:H3GGKBBXX:5:1225:18081:18265,J00121:27:H3GGKBBXX:5:1210:22029:6185,J00121:27:H3GGKBBXX:5:2103:18477:12691,J00121:27:H3GGKBBXX:5:1201:6847:44799,J00121:27:H3GGKBBXX:5:1209:18020:29518,J00121:27:H3GGKBBXX:5:2221:29092:11847,J00121:27:H3GGKBBXX:5:2227:20385:11425,J00121:27:H3GGKBBXX:5:2222:30168:39594,J00121:27:H3GGKBBXX:5:2110:3579:22995,J00121:27:H3GGKBBXX:5:2104:5944:20762,J00121:27:H3GGKBBXX:5:2203:12215:4163,J00121:27:H3GGKBBXX:5:1127:7669:24982,J00121:27:H3GGKBBXX:5:1209:22384:41932,J00121:27:H3GGKBBXX:5:2103:22090:33475,J00121:27:H3GGKBBXX:5:2225:17097:4954,J00121:27:H3GGKBBXX:5:1203:16183:10968,J00121:27:H3GGKBBXX:5:2222:3833:4514,J00121:27:H3GGKBBXX:5:1203:14610:31417,J00121:27:H3GGKBBXX:5:2211:29183:44464,J00121:27:H3GGKBBXX:5:1214:10987:41352,J00121:27:H3GGKBBXX:5:2214:3579:36640,J00121:27:H3GGKBBXX:5:2108:27823:17597,J00121:27:H3GGKBBXX:5:2215:25236:48210,J00121:27:H3GGKBBXX:5:2224:25926:2422,J00121:27:H3GGKBBXX:5:1126:7415:19443;sequence=TATAATTGCATGAGATTTTTTCTTAAATAATAGATATATTTATTTTTAGATGTATATTTTGATTAAGTA;start=513655;subtype=IES;support_ref=2;support_variant=43;type=IES;
scaffold51_12_with_IES	MILORD	internal_eliminated_sequence	514526	514660	.	.	.	ID=MILORD.12.514526.514660;Name=MILORD.12.514526.514660;bounded_by_ta=TRUE;common_boundary=None;end=514660;ies_id=IESPGM.PTET51.1.12.488862;ies_left_dist=9;ies_min_dist=3;ies_right_dist=3;junction_seq=ggttatatgttaatgTAatacaataaagagat;read_names=J00121:27:H3GGKBBXX:5:1114:20750:9737;sequence=TAATATTGATATTGTCATATTGAAAACAATAGAATTTAATAAAATATAAAAGATAATAATTATATAGAATTAACAAAAATTAATATATAATAAATAAGTCTAATAAGGAAAATTTTAATATTCAAATTAGTTTCA;start=514526;subtype=OVERLAPPING;support_ref=9;support_variant=1;type=ALTERNATIVE;
scaffold51_12_with_IES	MILORD	internal_eliminated_sequence	514535	514663	.	.	.	ID=MILORD.12.514535.514663;Name=MILORD.12.514535.514663;bounded_by_ta=TRUE;common_boundary=Both;end=514663;ies_id=IESPGM.PTET51.1.12.488862;ies_left_dist=0;ies_min_dist=0;ies_right_dist=0;junction_seq=ttaatgtaatattgaTAcaataaagagatttt;read_names=J00121:27:H3GGKBBXX:5:1120:20669:3969,J00121:27:H3GGKBBXX:5:1114:26768:38732,J00121:27:H3GGKBBXX:5:1106:29843:29219,J00121:27:H3GGKBBXX:5:2220:25459:45115,J00121:27:H3GGKBBXX:5:2217:5030:49107,J00121:27:H3GGKBBXX:5:2209:22993:6413,J00121:27:H3GGKBBXX:5:1107:9546:38820,J00121:27:H3GGKBBXX:5:1117:20983:40983,J00121:27:H3GGKBBXX:5:1110:7415:11671,J00121:27:H3GGKBBXX:5:1110:26737:16700,J00121:27:H3GGKBBXX:5:2114:18162:7433,J00121:27:H3GGKBBXX:5:2110:8298:14396,J00121:27:H3GGKBBXX:5:2107:4838:33404,J00121:27:H3GGKBBXX:5:1116:26494:45783,J00121:27:H3GGKBBXX:5:1223:10561:41950,J00121:27:H3GGKBBXX:5:1116:25723:17685,J00121:27:H3GGKBBXX:5:2111:16041:11917,J00121:27:H3GGKBBXX:5:2110:27367:11987,J00121:27:H3GGKBBXX:5:2224:14357:26301,J00121:27:H3GGKBBXX:5:1220:21684:24331,J00121:27:H3GGKBBXX:5:1110:11596:3266,J00121:27:H3GGKBBXX:5:1105:15798:46100,J00121:27:H3GGKBBXX:5:1103:10176:12620,J00121:27:H3GGKBBXX:5:2223:6898:41757,J00121:27:H3GGKBBXX:5:2128:28503:46240,J00121:27:H3GGKBBXX:5:1109:3995:20410,J00121:27:H3GGKBBXX:5:1103:10216:12550,J00121:27:H3GGKBBXX:5:1228:29954:29835,J00121:27:H3GGKBBXX:5:1216:21247:40842,J00121:27:H3GGKBBXX:5:1228:5974:41106,J00121:27:H3GGKBBXX:5:1113:7984:36112,J00121:27:H3GGKBBXX:5:1107:22516:24120,J00121:27:H3GGKBBXX:5:2201:31994:8154,J00121:27:H3GGKBBXX:5:2209:17168:42214,J00121:27:H3GGKBBXX:5:1222:9211:9578;sequence=TATTGTCATATTGAAAACAATAGAATTTAATAAAATATAAAAGATAATAATTATATAGAATTAACAAAAATTAATATATAATAAATAAGTCTAATAAGGAAAATTTTAATATTCAAATTAGTTTCATAA;start=514535;subtype=IES;support_ref=2;support_variant=35;type=IES;
scaffold51_12_with_IES	MILORD	internal_eliminated_sequence	514543	514663	.	.	.	ID=MILORD.12.514543.514663;Name=MILORD.12.514543.514663;bounded_by_ta=TRUE;common_boundary=RIGHT;end=514663;ies_id=IESPGM.PTET51.1.12.488862;ies_left_dist=-8;ies_min_dist=0;ies_right_dist=0;junction_seq=atattgatattgtcaTAcaataaagagatttt;read_names=J00121:27:H3GGKBBXX:5:2126:26849:32859,J00121:27:H3GGKBBXX:5:2225:2899:16823,J00121:27:H3GGKBBXX:5:2207:18365:5147;sequence=TATTGAAAACAATAGAATTTAATAAAATATAAAAGATAATAATTATATAGAATTAACAAAAATTAATATATAATAAATAAGTCTAATAAGGAAAATTTTAATATTCAAATTAGTTTCATAA;start=514543;subtype=PARTIAL_INTERNAL;support_ref=0;support_variant=3;type=ALTERNATIVE;
scaffold51_12_with_IES	MILORD	internal_eliminated_sequence	517068	517167	.	.	.	ID=MILORD.12.517068.517167;Name=MILORD.12.517068.517167;bounded_by_ta=TRUE;common_boundary=RIGHT;end=517167;ies_id=IESPGM.PTET51.1.12.491269;ies_left_dist=3;ies_min_dist=0;ies_right_dist=0;junction_seq=gctaatggggaattgTAttctgagactactct;read_names=J00121:27:H3GGKBBXX:5:1212:21531:22133,J00121:27:H3GGKBBXX:5:2218:12804:14467;sequence=TATTACAATCATTTCAATATGATTTTTGAATAAATTTAGAAATTCATTCTATCTACTAAGCAGAGTATATAAAAAATCAAAAATCAAAATAAATTATTTG;start=517068;subtype=PARTIAL_EXTERNAL;support_ref=14;support_variant=2;type=ALTERNATIVE;
scaffold51_12_with_IES	MILORD	internal_eliminated_sequence	517071	517167	.	.	.	ID=MILORD.12.517071.517167;Name=MILORD.12.517071.517167;bounded_by_ta=TRUE;common_boundary=Both;end=517167;ies_id=IESPGM.PTET51.1.12.491269;ies_left_dist=0;ies_min_dist=0;ies_right_dist=0;junction_seq=aatggggaattgtatTAttctgagactactct;read_names=J00121:27:H3GGKBBXX:5:2227:11982:24542,J00121:27:H3GGKBBXX:5:1202:12621:17808,J00121:27:H3GGKBBXX:5:2124:14306:1806,J00121:27:H3GGKBBXX:5:1122:23104:14027,J00121:27:H3GGKBBXX:5:1224:24840:3952,J00121:27:H3GGKBBXX:5:1118:25195:19970,J00121:27:H3GGKBBXX:5:2211:24048:20902,J00121:27:H3GGKBBXX:5:1126:15595:30591,J00121:27:H3GGKBBXX:5:2224:30807:36622,J00121:27:H3GGKBBXX:5:2211:15696:41915,J00121:27:H3GGKBBXX:5:2227:17777:37572,J00121:27:H3GGKBBXX:5:1207:29437:42864,J00121:27:H3GGKBBXX:5:1119:19076:43585,J00121:27:H3GGKBBXX:5:2223:24840:22942,J00121:27:H3GGKBBXX:5:1112:3762:37132,J00121:27:H3GGKBBXX:5:1211:18609:38416,J00121:27:H3GGKBBXX:5:1112:17959:38416,J00121:27:H3GGKBBXX:5:2116:19004:24085,J00121:27:H3GGKBBXX:5:1119:15615:45361,J00121:27:H3GGKBBXX:5:2103:31446:5165,J00121:27:H3GGKBBXX:5:1218:29082:18335,J00121:27:H3GGKBBXX:5:1201:22181:32472,J00121:27:H3GGKBBXX:5:2126:9414:27795,J00121:27:H3GGKBBXX:5:2206:12773:9561,J00121:27:H3GGKBBXX:5:1126:22008:16172,J00121:27:H3GGKBBXX:5:1109:24271:43234,J00121:27:H3GGKBBXX:5:1218:27184:44447,J00121:27:H3GGKBBXX:5:1225:16782:12743,J00121:27:H3GGKBBXX:5:1109:24322:43251,J00121:27:H3GGKBBXX:5:2220:15382:18757,J00121:27:H3GGKBBXX:5:1115:9232:15451,J00121:27:H3GGKBBXX:5:1217:19735:20885,J00121:27:H3GGKBBXX:5:2227:9496:30081,J00121:27:H3GGKBBXX:5:1225:20638:3459,J00121:27:H3GGKBBXX:5:1209:25499:47506,J00121:27:H3GGKBBXX:5:2201:18761:28762,J00121:27:H3GGKBBXX:5:2207:27468:30767,J00121:27:H3GGKBBXX:5:2111:9384:2633,J00121:27:H3GGKBBXX:5:2201:23845:40702,J00121:27:H3GGKBBXX:5:1228:20730:26723,J00121:27:H3GGKBBXX:5:2227:12743:25369,J00121:27:H3GGKBBXX:5:1108:21765:49054,J00121:27:H3GGKBBXX:5:2214:18406:12427,J00121:27:H3GGKBBXX:5:1214:16457:34125,J00121:27:H3GGKBBXX:5:1127:28128:47559,J00121:27:H3GGKBBXX:5:1112:11251:2985,J00121:27:H3GGKBBXX:5:1208:19319:22766,J00121:27:H3GGKBBXX:5:2228:23510:42020,J00121:27:H3GGKBBXX:5:2110:31416:20410,J00121:27:H3GGKBBXX:5:1222:26930:4866,J00121:27:H3GGKBBXX:5:1207:20121:43427,J00121:27:H3GGKBBXX:5:1117:15260:11477,J00121:27:H3GGKBBXX:5:2210:27204:15363,J00121:27:H3GGKBBXX:5:2101:17381:21412,J00121:27:H3GGKBBXX:5:1123:31609:13781,J00121:27:H3GGKBBXX:5:2102:26819:44588,J00121:27:H3GGKBBXX:5:2223:24779:9965,J00121:27:H3GGKBBXX:5:2103:25895:3213,J00121:27:H3GGKBBXX:5:2209:25317:10757,J00121:27:H3GGKBBXX:5:1223:19887:33563;sequence=TACAATCATTTCAATATGATTTTTGAATAAATTTAGAAATTCATTCTATCTACTAAGCAGAGTATATAAAAAATCAAAAATCAAAATAAATTATTTG;start=517071;subtype=IES;support_ref=4;support_variant=60;type=IES;
scaffold51_12_with_IES	MILORD	internal_eliminated_sequence	523928	524005	.	.	.	ID=MILORD.12.523928.524005;Name=MILORD.12.523928.524005;bounded_by_ta=TRUE;common_boundary=RIGHT;end=524005;ies_id=IESPGM.PTET51.1.12.498050;ies_left_dist=21;ies_min_dist=0;ies_right_dist=0;junction_seq=caattcgcaaaaataTAtttattatgcttgct;read_names=J00121:27:H3GGKBBXX:5:2216:28250:33844;sequence=TATTCTTAATTGTAATTTAAATATTGGCGACTCAAAATTATTTTAAATATTATGCACTTAAATTTTTGAGGATACCCA;start=523928;subtype=PARTIAL_EXTERNAL;support_ref=25;support_variant=1;type=ALTERNATIVE;
scaffold51_12_with_IES	MILORD	internal_eliminated_sequence	523949	524005	.	.	.	ID=MILORD.12.523949.524005;Name=MILORD.12.523949.524005;bounded_by_ta=TRUE;common_boundary=Both;end=524005;ies_id=IESPGM.PTET51.1.12.498050;ies_left_dist=0;ies_min_dist=0;ies_right_dist=0;junction_seq=taattgtaatttaaaTAtttattatgcttgct;read_names=J00121:27:H3GGKBBXX:5:1116:16346:40895,J00121:27:H3GGKBBXX:5:2224:3041:30960,J00121:27:H3GGKBBXX:5:1105:21887:23944,J00121:27:H3GGKBBXX:5:2210:28047:23540,J00121:27:H3GGKBBXX:5:2208:30421:35989,J00121:27:H3GGKBBXX:5:2110:13717:15768,J00121:27:H3GGKBBXX:5:1125:17777:19918,J00121:27:H3GGKBBXX:5:1217:12479:25755,J00121:27:H3GGKBBXX:5:2119:25652:12919,J00121:27:H3GGKBBXX:5:1103:14499:33510,J00121:27:H3GGKBBXX:5:1108:27346:19548,J00121:27:H3GGKBBXX:5:2209:10592:48685,J00121:27:H3GGKBBXX:5:1113:26646:4690,J00121:27:H3GGKBBXX:5:1102:16701:31136,J00121:27:H3GGKBBXX:5:2102:15361:8559,J00121:27:H3GGKBBXX:5:1104:13514:21852,J00121:27:H3GGKBBXX:5:1205:22100:23153,J00121:27:H3GGKBBXX:5:1106:16264:29993,J00121:27:H3GGKBBXX:5:2217:28513:47981,J00121:27:H3GGKBBXX:5:1215:25682:42337,J00121:27:H3GGKBBXX:5:2102:4574:24190,J00121:27:H3GGKBBXX:5:2126:20273:32121,J00121:27:H3GGKBBXX:5:1219:11840:4708,J00121:27:H3GGKBBXX:5:2224:28107:24032,J00121:27:H3GGKBBXX:5:2103:18649:36095,J00121:27:H3GGKBBXX:5:2101:14296:46487,J00121:27:H3GGKBBXX:5:2227:21602:22256,J00121:27:H3GGKBBXX:5:1102:10998:29940,J00121:27:H3GGKBBXX:5:1124:24799:18159,J00121:27:H3GGKBBXX:5:2118:8998:31294,J00121:27:H3GGKBBXX:5:2119:21765:15891,J00121:27:H3GGKBBXX:5:1128:11160:43374,J00121:27:H3GGKBBXX:5:1122:8491:24366,J00121:27:H3GGKBBXX:5:1118:11190:46311,J00121:27:H3GGKBBXX:5:2121:11079:19882,J00121:27:H3GGKBBXX:5:2221:14275:17157,J00121:27:H3GGKBBXX:5:1105:15382:3705,J00121:27:H3GGKBBXX:5:2223:4645:24876,J00121:27:H3GGKBBXX:5:1105:17543:47084,J00121:27:H3GGKBBXX:5:2223:5041:35409,J00121:27:H3GGKBBXX:5:2111:12794:18282,J00121:27:H3GGKBBXX:5:1105:17036:46873,J00121:27:H3GGKBBXX:5:2208:5304:45045,J00121:27:H3GGKBBXX:5:2106:30299:23364,J00121:27:H3GGKBBXX:5:1226:24901:33914,J00121:27:H3GGKBBXX:5:1207:26189:30274,J00121:27:H3GGKBBXX:5:1226:24921:33774,J00121:27:H3GGKBBXX:5:1202:10358:10616,J00121:27:H3GGKBBXX:5:2113:11880:18986,J00121:27:H3GGKBBXX:5:2103:17350:1420,J00121:27:H3GGKBBXX:5:2110:5345:2809,J00121:27:H3GGKBBXX:5:1119:16681:45731,J00121:27:H3GGKBBXX:5:2223:4746:35462,J00121:27:H3GGKBBXX:5:2213:26890:47700,J00121:27:H3GGKBBXX:5:2210:23734:47120,J00121:27:H3GGKBBXX:5:2225:27833:3864,J00121:27:H3GGKBBXX:5:2109:11627:18546,J00121:27:H3GGKBBXX:5:2202:28077:18282,J00121:27:H3GGKBBXX:5:1101:21054:10897,J00121:27:H3GGKBBXX:5:1227:18467:28006,J00121:27:H3GGKBBXX:5:2228:31365:22889,J00121:27:H3GGKBBXX:5:1212:18964:3547,J00121:27:H3GGKBBXX:5:2119:23125:33334;sequence=TATTGGCGACTCAAAATTATTTTAAATATTATGCACTTAAATTTTTGAGGATACCCA;start=523949;subtype=IES;support_ref=14;support_variant=63;type=IES;
scaffold51_12_with_IES	MILORD	internal_eliminated_sequence	523949	524009	.	.	.	ID=MILORD.12.523949.524009;Name=MILORD.12.523949.524009;bounded_by_ta=TRUE;common_boundary=LEFT;end=524009;ies_id=IESPGM.PTET51.1.12.498050;ies_left_dist=0;ies_min_dist=0;ies_right_dist=-4;junction_seq=taattgtaatttaaaTAttatgcttgctcttt;read_names=J00121:27:H3GGKBBXX:5:1119:23865:27408,J00121:27:H3GGKBBXX:5:1119:24434:27303;sequence=TATTGGCGACTCAAAATTATTTTAAATATTATGCACTTAAATTTTTGAGGATACCCATATT;start=523949;subtype=PARTIAL_EXTERNAL;support_ref=7;support_variant=2;type=ALTERNATIVE;
scaffold51_12_with_IES	MILORD	internal_eliminated_sequence	523949	523999	.	.	.	ID=MILORD.12.523949.523999;Name=MILORD.12.523949.523999;bounded_by_ta=TRUE;common_boundary=LEFT;end=523999;ies_id=IESPGM.PTET51.1.12.498050;ies_left_dist=0;ies_min_dist=0;ies_right_dist=6;junction_seq=taattgtaatttaaaTAcccatatttattatg;read_names=J00121:27:H3GGKBBXX:5:2114:30269:35585,J00121:27:H3GGKBBXX:5:2108:23317:48509,J00121:27:H3GGKBBXX:5:2201:24789:9315;sequence=TATTGGCGACTCAAAATTATTTTAAATATTATGCACTTAAATTTTTGAGGA;start=523949;subtype=PARTIAL_INTERNAL;support_ref=14;support_variant=3;type=ALTERNATIVE;
scaffold51_12_with_IES	MILORD	internal_eliminated_sequence	529580	529648	.	.	.	ID=MILORD.12.529580.529648;Name=MILORD.12.529580.529648;bounded_by_ta=TRUE;common_boundary=LEFT;end=529648;ies_id=IESPGM.PTET51.1.12.503624;ies_left_dist=0;ies_min_dist=0;ies_right_dist=-11;junction_seq=ttgaatttaggatttTAatacttctatcttct;read_names=J00121:27:H3GGKBBXX:5:1108:10500:8400;sequence=TACAGCAAATTATATTATTTGAATTTTCATTAAATTGAACAATATTTGTTTTGATCTGTACCATCATTT;start=529580;subtype=PARTIAL_EXTERNAL;support_ref=5;support_variant=1;type=ALTERNATIVE;
scaffold51_12_with_IES	MILORD	internal_eliminated_sequence	529580	529637	.	.	.	ID=MILORD.12.529580.529637;Name=MILORD.12.529580.529637;bounded_by_ta=TRUE;common_boundary=Both;end=529637;ies_id=IESPGM.PTET51.1.12.503624;ies_left_dist=0;ies_min_dist=0;ies_right_dist=0;junction_seq=ttgaatttaggatttTAccatcattttaatac;read_names=J00121:27:H3GGKBBXX:5:2203:23997:29747,J00121:27:H3GGKBBXX:5:1227:11028:8224,J00121:27:H3GGKBBXX:5:1104:30776:30521,J00121:27:H3GGKBBXX:5:1207:15767:13834,J00121:27:H3GGKBBXX:5:2108:30381:17210,J00121:27:H3GGKBBXX:5:1208:26382:2017,J00121:27:H3GGKBBXX:5:2201:15788:22801,J00121:27:H3GGKBBXX:5:1201:24282:2738,J00121:27:H3GGKBBXX:5:1210:26626:12251,J00121:27:H3GGKBBXX:5:1117:20446:37238,J00121:27:H3GGKBBXX:5:2218:18700:48667,J00121:27:H3GGKBBXX:5:1223:24495:38521,J00121:27:H3GGKBBXX:5:1219:9049:30855,J00121:27:H3GGKBBXX:5:1107:25236:8295,J00121:27:H3GGKBBXX:5:2208:16396:34090,J00121:27:H3GGKBBXX:5:2228:27833:37660,J00121:27:H3GGKBBXX:5:2210:19157:24560,J00121:27:H3GGKBBXX:5:1228:15057:29131,J00121:27:H3GGKBBXX:5:1202:13108:21289,J00121:27:H3GGKBBXX:5:1101:27174:41335,J00121:27:H3GGKBBXX:5:1119:31253:17597,J00121:27:H3GGKBBXX:5:1101:26829:12990,J00121:27:H3GGKBBXX:5:2222:4127:11108,J00121:27:H3GGKBBXX:5:2111:3934:35497,J00121:27:H3GGKBBXX:5:1107:25195:8365,J00121:27:H3GGKBBXX:5:2225:19958:19337,J00121:27:H3GGKBBXX:5:1106:12997:42864,J00121:27:H3GGKBBXX:5:1124:10683:17051,J00121:27:H3GGKBBXX:5:1110:22546:28674,J00121:27:H3GGKBBXX:5:1120:3701:11460,J00121:27:H3GGKBBXX:5:2223:20090:4303,J00121:27:H3GGKBBXX:5:1203:11901:10299,J00121:27:H3GGKBBXX:5:2202:25154:9631,J00121:27:H3GGKBBXX:5:2227:10774:35848,J00121:27:H3GGKBBXX:5:2208:18020:22626,J00121:27:H3GGKBBXX:5:1225:24951:4462,J00121:27:H3GGKBBXX:5:1112:29193:41000,J00121:27:H3GGKBBXX:5:2119:4239:45097,J00121:27:H3GGKBBXX:5:1124:17898:1384,J00121:27:H3GGKBBXX:5:2211:26047:31505,J00121:27:H3GGKBBXX:5:1114:25591:30503,J00121:27:H3GGKBBXX:5:2109:14864:9913,J00121:27:H3GGKBBXX:5:1103:25499:46909,J00121:27:H3GGKBBXX:5:2115:30188:17614,J00121:27:H3GGKBBXX:5:1202:7395:33826,J00121:27:H3GGKBBXX:5:1105:16873:2387,J00121:27:H3GGKBBXX:5:1224:11759:24753,J00121:27:H3GGKBBXX:5:2206:25073:24718,J00121:27:H3GGKBBXX:5:1124:8075:14607,J00121:27:H3GGKBBXX:5:2213:8166:8224,J00121:27:H3GGKBBXX:5:2119:8684:44605,J00121:27:H3GGKBBXX:5:2121:5101:7240,J00121:27:H3GGKBBXX:5:2124:26372:3020,J00121:27:H3GGKBBXX:5:2210:19218:24067,J00121:27:H3GGKBBXX:5:2226:8937:14590,J00121:27:H3GGKBBXX:5:1226:5162:25070,J00121:27:H3GGKBBXX:5:1205:1793:14168,J00121:27:H3GGKBBXX:5:1121:5792:12128,J00121:27:H3GGKBBXX:5:2225:4726:27443,J00121:27:H3GGKBBXX:5:1205:8998:20322,J00121:27:H3GGKBBXX:5:2203:12571:6009,J00121:27:H3GGKBBXX:5:2216:23287:37835;sequence=TACAGCAAATTATATTATTTGAATTTTCATTAAATTGAACAATATTTGTTTTGATCTG;start=529580;subtype=IES;support_ref=10;support_variant=62;type=IES;
scaffold51_12_with_IES	MILORD	internal_eliminated_sequence	530139	530184	.	.	.	ID=MILORD.12.530139.530184;Name=MILORD.12.530139.530184;bounded_by_ta=TRUE;common_boundary=Both;end=530184;ies_id=IESPGM.PTET51.1.12.504125;ies_left_dist=0;ies_min_dist=0;ies_right_dist=0;junction_seq=agtggtttggaaaagTAaaatatatttataat;read_names=J00121:27:H3GGKBBXX:5:1205:25662:10757,J00121:27:H3GGKBBXX:5:2216:11282:14678,J00121:27:H3GGKBBXX:5:2214:28118:15293,J00121:27:H3GGKBBXX:5:1214:29254:45854,J00121:27:H3GGKBBXX:5:2207:8379:35778,J00121:27:H3GGKBBXX:5:2115:1783:41018,J00121:27:H3GGKBBXX:5:1102:6208:12884,J00121:27:H3GGKBBXX:5:1109:10074:9033,J00121:27:H3GGKBBXX:5:1213:15798:39523,J00121:27:H3GGKBBXX:5:2120:22201:12638,J00121:27:H3GGKBBXX:5:1109:22972:34020,J00121:27:H3GGKBBXX:5:1120:24566:4637,J00121:27:H3GGKBBXX:5:2226:23997:14344,J00121:27:H3GGKBBXX:5:2220:10287:6062,J00121:27:H3GGKBBXX:5:2112:31771:47542,J00121:27:H3GGKBBXX:5:1124:22922:1261,J00121:27:H3GGKBBXX:5:2216:3072:1894,J00121:27:H3GGKBBXX:5:1201:21440:2738,J00121:27:H3GGKBBXX:5:2226:24748:43814,J00121:27:H3GGKBBXX:5:2128:32086:34266,J00121:27:H3GGKBBXX:5:2119:30076:17386,J00121:27:H3GGKBBXX:5:1117:10135:37027,J00121:27:H3GGKBBXX:5:1116:4594:14133,J00121:27:H3GGKBBXX:5:1103:26900:31927,J00121:27:H3GGKBBXX:5:2105:19086:6712,J00121:27:H3GGKBBXX:5:1207:12662:21149,J00121:27:H3GGKBBXX:5:2227:22049:22045,J00121:27:H3GGKBBXX:5:1125:12398:48016,J00121:27:H3GGKBBXX:5:2223:19969:19812,J00121:27:H3GGKBBXX:5:1111:21085:9508,J00121:27:H3GGKBBXX:5:1120:13494:22907,J00121:27:H3GGKBBXX:5:1202:10054:6818,J00121:27:H3GGKBBXX:5:1227:22069:26758,J00121:27:H3GGKBBXX:5:2223:26991:30679,J00121:27:H3GGKBBXX:5:2119:9404:46627,J00121:27:H3GGKBBXX:5:2216:18538:46451,J00121:27:H3GGKBBXX:5:2218:32228:17983,J00121:27:H3GGKBBXX:5:1118:21268:34829,J00121:27:H3GGKBBXX:5:2109:19289:26301;sequence=TATAGTCAAATGGATATTTTGAATTTAAATTAAAAAAATTAGATTA;start=530139;subtype=IES;support_ref=18;support_variant=39;type=IES;
scaffold51_12_with_IES	MILORD	internal_eliminated_sequence	530139	530177	.	.	.	ID=MILORD.12.530139.530177;Name=MILORD.12.530139.530177;bounded_by_ta=TRUE;common_boundary=LEFT;end=530177;ies_id=IESPGM.PTET51.1.12.504125;ies_left_dist=0;ies_min_dist=0;ies_right_dist=7;junction_seq=agtggtttggaaaagTAgattataaaatatat;read_names=J00121:27:H3GGKBBXX:5:2209:12408:5974;sequence=TATAGTCAAATGGATATTTTGAATTTAAATTAAAAAAAT;start=530139;subtype=PARTIAL_INTERNAL;support_ref=6;support_variant=1;type=ALTERNATIVE;
scaffold51_12_with_IES	MILORD	internal_eliminated_sequence	530139	530191	.	.	.	ID=MILORD.12.530139.530191;Name=MILORD.12.530139.530191;bounded_by_ta=TRUE;common_boundary=LEFT;end=530191;ies_id=IESPGM.PTET51.1.12.504125;ies_left_dist=0;ies_min_dist=0;ies_right_dist=-7;junction_seq=agtggtttggaaaagTAtttataatggactta;read_names=J00121:27:H3GGKBBXX:5:1209:7892:13728;sequence=TATAGTCAAATGGATATTTTGAATTTAAATTAAAAAAATTAGATTATAAAATA;start=530139;subtype=PARTIAL_EXTERNAL;support_ref=6;support_variant=1;type=ALTERNATIVE;
scaffold51_12_with_IES	MILORD	internal_eliminated_sequence	531465	531477	.	.	.	ID=MILORD.12.531465.531477;Name=MILORD.12.531465.531477;bounded_by_ta=TRUE;common_boundary=None;end=531477;ies_id=IESPGM.PTET51.1.12.504125;ies_left_dist=-1326;ies_min_dist=1293;ies_right_dist=-1293;junction_seq=atacatcacatacttTAatgaatcaataaaaa;read_names=J00121:27:H3GGKBBXX:5:2226:24434:23997;sequence=TAATAGTATTAAA;start=531465;subtype=MAC;support_ref=133;support_variant=1;type=CRYPTIC;
scaffold51_12_with_IES	MILORD	internal_eliminated_sequence	536640	538001	.	.	.	ID=MILORD.12.536640.538001;Name=MILORD.12.536640.538001;bounded_by_ta=TRUE;common_boundary=None;end=538001;ies_id=IESPGM.PTET51.1.12.511358;ies_left_dist=778;ies_min_dist=56;ies_right_dist=56;junction_seq=ggttttcatccatttTAtaaatatatcttgtt;read_names=J00121:27:H3GGKBBXX:5:2114:21988:34284;sequence=TATAATATATAAAAAAATAGTTTCATATCTAATAATTTTGATAGTGAGTTAAATTAAGGAAAACACTTAAATCACTATCCCATCTAACTGACTTTTGACTTTTGTTAGAGCTGCCTTTCCTAGAATTGATGGATTTTAATGAGGATTTGATCGGTTATTTTGTCATAGATATTGTGTCTGAATCAATTTTATGAGAAGGTGTTCTACTTCTGACTATCTGCTTCTACGTTCTCTCATTAACAAAACTCAAAGTTCTTCTGTTTGGCTTAATTTAAGGGATAAACTAATCTGGTTCAATCAAGTCAAGATTGATGAGTTGAAGATGAATTAGAATTGGTGAGGAGTATGATTTATCTGGAACCTCAACATTCTCCTTTTTATAAATCTCATTGAATATAACTCTATCATTTGTCTCCTTTACTGTTTGAGGTCCTGTAGATTCATCACTGATTTCTGTTGGGAGACTATCTTGTGTCGCCTAACATGCATTTCCCATTTAAATAAATTATTTTATAGTCATAGTATTTTTTTCATTTTTGCATATTACTCTATCAGTGGGATTAACTCGTTTTTATTCGGTAAATCATAAATCTTAGGTTCCTTGAGATTTTTAGCGTATTCATGTATTTTCTATAATGATGATTAAATAATATTATACTCTCTTTTAATCCTTTTCTAAAAACGTGTGTTATATATATTCGAGCCACAATACCCTTTGCCTTCTACAATAATCATCTATGACTATATTCATTGCAGGTCTAGATATGTTATTATTATGTAATGTCAACATAAATAGATCTGTTATTTTATTTTTAAATTTTTATAATTATTTTATATTAATATTTACATTAATAATTTAAGGATATAAATGGACTTTCATAAAATTCAATTTGAATTTAAATTTGAAAATATTTGTATTTTTAAATTATTTTAATGAGTGTTAAAAGTGATGGCTTTAAAAGTTAAGACTAATTCAACTCAGGATATGCTCACTCTTTTTTTCATCTACATGGGATATCTTTACCAAAATTAATTGAAGATTAAATAATGATCCCTGTAATCATGAATGCAACTAATGTGGAATCTACCTTTTATTTTAATTGATTCTTAATTTTCGCCATTAAAAGACAATAAGAACAATCTTTCGGTAGAGGGATTACAGATCTATTTCATTTTATTTTATAGATGGAACAAAAGAAGAGATTCAAAATAAATAATTCTTACTCTTAACTATCATATATTTCTAATACTTAGTTTTTTTACCTGAATGGAAAAACTCTGAACTTGAGCATTGATAATGATATAATTAATTATTTATGTTTGGATATAATAATTTACAACTATCTATTTTAAATAATTTTA;start=536640;subtype=OVERLAPPING;support_ref=107;support_variant=1;type=ALTERNATIVE;
scaffold51_12_with_IES	MILORD	internal_eliminated_sequence	537411	538057	.	.	.	ID=MILORD.12.537411.538057;Name=MILORD.12.537411.538057;bounded_by_ta=TRUE;common_boundary=RIGHT;end=538057;ies_id=IESPGM.PTET51.1.12.511358;ies_left_dist=7;ies_min_dist=0;ies_right_dist=0;junction_seq=gtctagatatgttatTAcatgtcaatgttaat;read_names=J00121:27:H3GGKBBXX:5:2206:19441:42143;sequence=TATTATGTAATGTCAACATAAATAGATCTGTTATTTTATTTTTAAATTTTTATAATTATTTTATATTAATATTTACATTAATAATTTAAGGATATAAATGGACTTTCATAAAATTCAATTTGAATTTAAATTTGAAAATATTTGTATTTTTAAATTATTTTAATGAGTGTTAAAAGTGATGGCTTTAAAAGTTAAGACTAATTCAACTCAGGATATGCTCACTCTTTTTTTCATCTACATGGGATATCTTTACCAAAATTAATTGAAGATTAAATAATGATCCCTGTAATCATGAATGCAACTAATGTGGAATCTACCTTTTATTTTAATTGATTCTTAATTTTCGCCATTAAAAGACAATAAGAACAATCTTTCGGTAGAGGGATTACAGATCTATTTCATTTTATTTTATAGATGGAACAAAAGAAGAGATTCAAAATAAATAATTCTTACTCTTAACTATCATATATTTCTAATACTTAGTTTTTTTACCTGAATGGAAAAACTCTGAACTTGAGCATTGATAATGATATAATTAATTATTTATGTTTGGATATAATAATTTACAACTATCTATTTTAAATAATTTTATATAAATATATCTTGTTTTATGACAATAAAAATTTCTTAAAAAATCATAATAACAA;start=537411;subtype=PARTIAL_EXTERNAL;support_ref=57;support_variant=1;type=ALTERNATIVE;
scaffold51_12_with_IES	MILORD	internal_eliminated_sequence	537418	538048	.	.	.	ID=MILORD.12.537418.538048;Name=MILORD.12.537418.538048;bounded_by_ta=TRUE;common_boundary=LEFT;end=538048;ies_id=IESPGM.PTET51.1.12.511358;ies_left_dist=0;ies_min_dist=0;ies_right_dist=9;junction_seq=tatgttattattatgTAataacaatacatgtc;read_names=J00121:27:H3GGKBBXX:5:1111:13697:3248;sequence=TAATGTCAACATAAATAGATCTGTTATTTTATTTTTAAATTTTTATAATTATTTTATATTAATATTTACATTAATAATTTAAGGATATAAATGGACTTTCATAAAATTCAATTTGAATTTAAATTTGAAAATATTTGTATTTTTAAATTATTTTAATGAGTGTTAAAAGTGATGGCTTTAAAAGTTAAGACTAATTCAACTCAGGATATGCTCACTCTTTTTTTCATCTACATGGGATATCTTTACCAAAATTAATTGAAGATTAAATAATGATCCCTGTAATCATGAATGCAACTAATGTGGAATCTACCTTTTATTTTAATTGATTCTTAATTTTCGCCATTAAAAGACAATAAGAACAATCTTTCGGTAGAGGGATTACAGATCTATTTCATTTTATTTTATAGATGGAACAAAAGAAGAGATTCAAAATAAATAATTCTTACTCTTAACTATCATATATTTCTAATACTTAGTTTTTTTACCTGAATGGAAAAACTCTGAACTTGAGCATTGATAATGATATAATTAATTATTTATGTTTGGATATAATAATTTACAACTATCTATTTTAAATAATTTTATATAAATATATCTTGTTTTATGACAATAAAAATTTCTTAAAAAATCA;start=537418;subtype=PARTIAL_INTERNAL;support_ref=54;support_variant=1;type=ALTERNATIVE;
scaffold51_12_with_IES	MILORD	internal_eliminated_sequence	537418	538057	.	.	.	ID=MILORD.12.537418.538057;Name=MILORD.12.537418.538057;bounded_by_ta=TRUE;common_boundary=Both;end=538057;ies_id=IESPGM.PTET51.1.12.511358;ies_left_dist=0;ies_min_dist=0;ies_right_dist=0;junction_seq=tatgttattattatgTAcatgtcaatgttaat;read_names=J00121:27:H3GGKBBXX:5:2117:15442:18581,J00121:27:H3GGKBBXX:5:2110:23013:7820;sequence=TAATGTCAACATAAATAGATCTGTTATTTTATTTTTAAATTTTTATAATTATTTTATATTAATATTTACATTAATAATTTAAGGATATAAATGGACTTTCATAAAATTCAATTTGAATTTAAATTTGAAAATATTTGTATTTTTAAATTATTTTAATGAGTGTTAAAAGTGATGGCTTTAAAAGTTAAGACTAATTCAACTCAGGATATGCTCACTCTTTTTTTCATCTACATGGGATATCTTTACCAAAATTAATTGAAGATTAAATAATGATCCCTGTAATCATGAATGCAACTAATGTGGAATCTACCTTTTATTTTAATTGATTCTTAATTTTCGCCATTAAAAGACAATAAGAACAATCTTTCGGTAGAGGGATTACAGATCTATTTCATTTTATTTTATAGATGGAACAAAAGAAGAGATTCAAAATAAATAATTCTTACTCTTAACTATCATATATTTCTAATACTTAGTTTTTTTACCTGAATGGAAAAACTCTGAACTTGAGCATTGATAATGATATAATTAATTATTTATGTTTGGATATAATAATTTACAACTATCTATTTTAAATAATTTTATATAAATATATCTTGTTTTATGACAATAAAAATTTCTTAAAAAATCATAATAACAA;start=537418;subtype=IES;support_ref=54;support_variant=2;type=IES;
scaffold51_12_with_IES	MILORD	internal_eliminated_sequence	541586	541611	.	.	.	ID=MILORD.12.541586.541611;Name=MILORD.12.541586.541611;bounded_by_ta=TRUE;common_boundary=Both;end=541611;ies_id=IESPGM.PTET51.1.12.514886;ies_left_dist=0;ies_min_dist=0;ies_right_dist=0;junction_seq=caacagttttaattgTActttattcgcaataa;read_names=J00121:27:H3GGKBBXX:5:1219:6857:32508,J00121:27:H3GGKBBXX:5:1208:14651:45027,J00121:27:H3GGKBBXX:5:1111:27874:48491,J00121:27:H3GGKBBXX:5:1227:8887:4549,J00121:27:H3GGKBBXX:5:1216:4756:41106,J00121:27:H3GGKBBXX:5:1201:24048:23505,J00121:27:H3GGKBBXX:5:1115:27854:5306,J00121:27:H3GGKBBXX:5:1123:5842:5640,J00121:27:H3GGKBBXX:5:2118:21826:40825,J00121:27:H3GGKBBXX:5:2111:26677:14308,J00121:27:H3GGKBBXX:5:1117:17807:33369,J00121:27:H3GGKBBXX:5:1113:16843:11548,J00121:27:H3GGKBBXX:5:1123:3569:15979,J00121:27:H3GGKBBXX:5:1115:4016:36622,J00121:27:H3GGKBBXX:5:1219:21633:28393,J00121:27:H3GGKBBXX:5:2212:11129:35022,J00121:27:H3GGKBBXX:5:1104:19877:27637,J00121:27:H3GGKBBXX:5:2218:9394:16014,J00121:27:H3GGKBBXX:5:2202:21704:20639,J00121:27:H3GGKBBXX:5:2223:13149:40033,J00121:27:H3GGKBBXX:5:1123:22861:46311,J00121:27:H3GGKBBXX:5:1118:18741:16524,J00121:27:H3GGKBBXX:5:2125:9577:48403,J00121:27:H3GGKBBXX:5:2119:3985:30978,J00121:27:H3GGKBBXX:5:2119:11759:40614,J00121:27:H3GGKBBXX:5:2204:8927:8172,J00121:27:H3GGKBBXX:5:1214:25114:14273,J00121:27:H3GGKBBXX:5:2117:12642:32613,J00121:27:H3GGKBBXX:5:2119:13321:17474,J00121:27:H3GGKBBXX:5:2101:16711:27883,J00121:27:H3GGKBBXX:5:1112:15889:35673,J00121:27:H3GGKBBXX:5:2222:27823:14854,J00121:27:H3GGKBBXX:5:1128:6624:36183,J00121:27:H3GGKBBXX:5:1114:12814:19126,J00121:27:H3GGKBBXX:5:1215:6573:20656,J00121:27:H3GGKBBXX:5:1115:18162:16682,J00121:27:H3GGKBBXX:5:1227:24464:6888,J00121:27:H3GGKBBXX:5:1201:7801:11214,J00121:27:H3GGKBBXX:5:1107:12195:37361,J00121:27:H3GGKBBXX:5:2215:9962:14643,J00121:27:H3GGKBBXX:5:2216:18944:2668,J00121:27:H3GGKBBXX:5:1118:9283:27742,J00121:27:H3GGKBBXX:5:2203:19867:40280,J00121:27:H3GGKBBXX:5:1207:26382:41018,J00121:27:H3GGKBBXX:5:2101:6745:43322,J00121:27:H3GGKBBXX:5:1216:3254:35796,J00121:27:H3GGKBBXX:5:2122:26930:36095,J00121:27:H3GGKBBXX:5:1205:29183:27971,J00121:27:H3GGKBBXX:5:1219:29985:14168,J00121:27:H3GGKBBXX:5:2119:9222:19478,J00121:27:H3GGKBBXX:5:2218:10226:36728,J00121:27:H3GGKBBXX:5:1112:25601:44869,J00121:27:H3GGKBBXX:5:1221:24779:40385,J00121:27:H3GGKBBXX:5:2218:25418:46698,J00121:27:H3GGKBBXX:5:1115:30776:36394;sequence=TATAATAATAATTAATTCACTAACTA;start=541586;subtype=IES;support_ref=0;support_variant=55;type=IES;
scaffold51_12_with_IES	MILORD	internal_eliminated_sequence	542226	542290	.	.	.	ID=MILORD.12.542226.542290;Name=MILORD.12.542226.542290;bounded_by_ta=TRUE;common_boundary=RIGHT;end=542290;ies_id=IESPGM.PTET51.1.12.515508;ies_left_dist=8;ies_min_dist=0;ies_right_dist=0;junction_seq=taagggattttatgcTAcctccttttaatgac;read_names=J00121:27:H3GGKBBXX:5:2202:16254:34055;sequence=TATCAAATTATTGTATGTAATTAGTTCTAAATTATAAATATTAATATATGTTAATGAATCTATAA;start=542226;subtype=PARTIAL_EXTERNAL;support_ref=2;support_variant=1;type=ALTERNATIVE;
scaffold51_12_with_IES	MILORD	internal_eliminated_sequence	542234	542287	.	.	.	ID=MILORD.12.542234.542287;Name=MILORD.12.542234.542287;bounded_by_ta=TRUE;common_boundary=LEFT;end=542287;ies_id=IESPGM.PTET51.1.12.515508;ies_left_dist=0;ies_min_dist=0;ies_right_dist=3;junction_seq=tttatgctatcaaatTAatacctccttttaat;read_names=J00121:27:H3GGKBBXX:5:1227:9242:28622,J00121:27:H3GGKBBXX:5:2208:15909:9789,J00121:27:H3GGKBBXX:5:1205:23287:33932,J00121:27:H3GGKBBXX:5:2109:26869:41862,J00121:27:H3GGKBBXX:5:1201:15351:46522;sequence=TATTGTATGTAATTAGTTCTAAATTATAAATATTAATATATGTTAATGAATCTA;start=542234;subtype=PARTIAL_INTERNAL;support_ref=0;support_variant=5;type=ALTERNATIVE;
scaffold51_12_with_IES	MILORD	internal_eliminated_sequence	542234	542290	.	.	.	ID=MILORD.12.542234.542290;Name=MILORD.12.542234.542290;bounded_by_ta=TRUE;common_boundary=Both;end=542290;ies_id=IESPGM.PTET51.1.12.515508;ies_left_dist=0;ies_min_dist=0;ies_right_dist=0;junction_seq=tttatgctatcaaatTAcctccttttaatgac;read_names=J00121:27:H3GGKBBXX:5:1211:24119:34952,J00121:27:H3GGKBBXX:5:2112:14235:49230,J00121:27:H3GGKBBXX:5:1204:5254:25861,J00121:27:H3GGKBBXX:5:1223:22841:48386,J00121:27:H3GGKBBXX:5:2227:28737:34582,J00121:27:H3GGKBBXX:5:1221:30736:17263,J00121:27:H3GGKBBXX:5:2203:24180:29325,J00121:27:H3GGKBBXX:5:2110:26697:14449,J00121:27:H3GGKBBXX:5:2223:20070:36552,J00121:27:H3GGKBBXX:5:2225:23967:17632,J00121:27:H3GGKBBXX:5:1119:8014:20340,J00121:27:H3GGKBBXX:5:1215:28666:30907,J00121:27:H3GGKBBXX:5:1225:18720:41985,J00121:27:H3GGKBBXX:5:2107:10358:15539,J00121:27:H3GGKBBXX:5:1211:22343:6871,J00121:27:H3GGKBBXX:5:2125:25428:33598,J00121:27:H3GGKBBXX:5:1102:6035:30696,J00121:27:H3GGKBBXX:5:1114:7740:6009,J00121:27:H3GGKBBXX:5:2224:10287:6765,J00121:27:H3GGKBBXX:5:2203:4198:22239,J00121:27:H3GGKBBXX:5:1121:7283:43339,J00121:27:H3GGKBBXX:5:2228:6745:2809,J00121:27:H3GGKBBXX:5:1102:23764:31031,J00121:27:H3GGKBBXX:5:2228:25591:45801,J00121:27:H3GGKBBXX:5:2216:6137:2844,J00121:27:H3GGKBBXX:5:1222:16478:32648,J00121:27:H3GGKBBXX:5:1226:13332:43058,J00121:27:H3GGKBBXX:5:1119:12763:25158,J00121:27:H3GGKBBXX:5:2124:20050:11829,J00121:27:H3GGKBBXX:5:2208:19086:41704,J00121:27:H3GGKBBXX:5:1218:16792:7873,J00121:27:H3GGKBBXX:5:1205:11718:48491,J00121:27:H3GGKBBXX:5:2213:5213:10915,J00121:27:H3GGKBBXX:5:2225:31497:6132,J00121:27:H3GGKBBXX:5:1102:6005:30679,J00121:27:H3GGKBBXX:5:2214:9729:21483,J00121:27:H3GGKBBXX:5:2228:25236:45854,J00121:27:H3GGKBBXX:5:2218:23389:46451,J00121:27:H3GGKBBXX:5:1123:13301:43568,J00121:27:H3GGKBBXX:5:1217:23297:47137,J00121:27:H3GGKBBXX:5:1221:5913:30485,J00121:27:H3GGKBBXX:5:2101:24647:44799,J00121:27:H3GGKBBXX:5:2114:24616:13482,J00121:27:H3GGKBBXX:5:2103:29335:41317,J00121:27:H3GGKBBXX:5:1218:20517:38662,J00121:27:H3GGKBBXX:5:1125:21227:18124,J00121:27:H3GGKBBXX:5:2207:3133:37413,J00121:27:H3GGKBBXX:5:1228:9161:24718,J00121:27:H3GGKBBXX:5:1118:27945:13060,J00121:27:H3GGKBBXX:5:2104:9526:4391,J00121:27:H3GGKBBXX:5:2218:20882:1455,J00121:27:H3GGKBBXX:5:1128:18396:48280,J00121:27:H3GGKBBXX:5:2111:30452:38715,J00121:27:H3GGKBBXX:5:1203:12916:8189,J00121:27:H3GGKBBXX:5:1125:22841:45396,J00121:27:H3GGKBBXX:5:2207:2229:38627,J00121:27:H3GGKBBXX:5:1127:30188:38222,J00121:27:H3GGKBBXX:5:1216:7283:38240;sequence=TATTGTATGTAATTAGTTCTAAATTATAAATATTAATATATGTTAATGAATCTATAA;start=542234;subtype=IES;support_ref=0;support_variant=58;type=IES;
scaffold51_12_with_IES	MILORD	internal_eliminated_sequence	542234	542300	.	.	.	ID=MILORD.12.542234.542300;Name=MILORD.12.542234.542300;bounded_by_ta=TRUE;common_boundary=LEFT;end=542300;ies_id=IESPGM.PTET51.1.12.515508;ies_left_dist=0;ies_min_dist=0;ies_right_dist=-10;junction_seq=tttatgctatcaaatTAatgacttctaaaaac;read_names=J00121:27:H3GGKBBXX:5:1128:9120:29044,J00121:27:H3GGKBBXX:5:1225:23510:15750;sequence=TATTGTATGTAATTAGTTCTAAATTATAAATATTAATATATGTTAATGAATCTATAATACCTCCTTT;start=542234;subtype=PARTIAL_EXTERNAL;support_ref=0;support_variant=2;type=ALTERNATIVE;
scaffold51_12_with_IES	MILORD	internal_eliminated_sequence	542243	542290	.	.	.	ID=MILORD.12.542243.542290;Name=MILORD.12.542243.542290;bounded_by_ta=TRUE;common_boundary=RIGHT;end=542290;ies_id=IESPGM.PTET51.1.12.515508;ies_left_dist=-9;ies_min_dist=0;ies_right_dist=0;junction_seq=tcaaattattgtatgTAcctccttttaatgac;read_names=J00121:27:H3GGKBBXX:5:1102:9080:20533,J00121:27:H3GGKBBXX:5:1220:7994:4338;sequence=TAATTAGTTCTAAATTATAAATATTAATATATGTTAATGAATCTATAA;start=542243;subtype=PARTIAL_INTERNAL;support_ref=0;support_variant=2;type=ALTERNATIVE;
scaffold51_12_with_IES	MILORD	internal_eliminated_sequence	543529	543584	.	.	.	ID=MILORD.12.543529.543584;Name=MILORD.12.543529.543584;bounded_by_ta=TRUE;common_boundary=RIGHT;end=543584;ies_id=IESPGM.PTET51.1.12.516752;ies_left_dist=6;ies_min_dist=0;ies_right_dist=0;junction_seq=aattttccacttctcTAtcgctcagaatcaca;read_names=J00121:27:H3GGKBBXX:5:2110:22313:28762;sequence=TAATAATACAGTTACAATAAACAAAATAGACTACTTAATTCTTATCTGATTCACAG;start=543529;subtype=PARTIAL_EXTERNAL;support_ref=70;support_variant=1;type=ALTERNATIVE;
scaffold51_12_with_IES	MILORD	internal_eliminated_sequence	543535	543584	.	.	.	ID=MILORD.12.543535.543584;Name=MILORD.12.543535.543584;bounded_by_ta=TRUE;common_boundary=Both;end=543584;ies_id=IESPGM.PTET51.1.12.516752;ies_left_dist=0;ies_min_dist=0;ies_right_dist=0;junction_seq=ccacttctctaataaTAtcgctcagaatcaca;read_names=J00121:27:H3GGKBBXX:5:2201:6482:41247,J00121:27:H3GGKBBXX:5:1115:19065:46768,J00121:27:H3GGKBBXX:5:1218:7750:40139,J00121:27:H3GGKBBXX:5:1114:15412:11003,J00121:27:H3GGKBBXX:5:2118:20882:37572,J00121:27:H3GGKBBXX:5:1207:16396:48966,J00121:27:H3GGKBBXX:5:1208:17777:40033,J00121:27:H3GGKBBXX:5:1112:21805:13816,J00121:27:H3GGKBBXX:5:1111:27793:18529,J00121:27:H3GGKBBXX:5:1106:25499:39453,J00121:27:H3GGKBBXX:5:1228:15848:18370,J00121:27:H3GGKBBXX:5:1110:6035:28727,J00121:27:H3GGKBBXX:5:2108:5172:13658,J00121:27:H3GGKBBXX:5:1103:7740:24472,J00121:27:H3GGKBBXX:5:2101:30025:33088,J00121:27:H3GGKBBXX:5:2114:2788:34213,J00121:27:H3GGKBBXX:5:2115:26839:6923,J00121:27:H3GGKBBXX:5:2120:16985:9403,J00121:27:H3GGKBBXX:5:2222:20314:6765,J00121:27:H3GGKBBXX:5:1102:13332:14572,J00121:27:H3GGKBBXX:5:1219:23652:6009,J00121:27:H3GGKBBXX:5:2205:11414:47577,J00121:27:H3GGKBBXX:5:1106:5152:28252,J00121:27:H3GGKBBXX:5:2218:31862:5183,J00121:27:H3GGKBBXX:5:1101:12905:26846,J00121:27:H3GGKBBXX:5:1110:6157:35374,J00121:27:H3GGKBBXX:5:1214:7852:24736,J00121:27:H3GGKBBXX:5:2201:25560:41880,J00121:27:H3GGKBBXX:5:1204:19431:7521,J00121:27:H3GGKBBXX:5:2217:11860:46803,J00121:27:H3GGKBBXX:5:2209:26494:34917,J00121:27:H3GGKBBXX:5:2109:6228:17843,J00121:27:H3GGKBBXX:5:2215:6380:36394,J00121:27:H3GGKBBXX:5:1118:2138:21694,J00121:27:H3GGKBBXX:5:2227:4503:30257;sequence=TACAGTTACAATAAACAAAATAGACTACTTAATTCTTATCTGATTCACAG;start=543535;subtype=IES;support_ref=128;support_variant=35;type=IES;
scaffold51_12_with_IES	MILORD	internal_eliminated_sequence	543546	543584	.	.	.	ID=MILORD.12.543546.543584;Name=MILORD.12.543546.543584;bounded_by_ta=TRUE;common_boundary=RIGHT;end=543584;ies_id=IESPGM.PTET51.1.12.516752;ies_left_dist=-11;ies_min_dist=0;ies_right_dist=0;junction_seq=ataatacagttacaaTAtcgctcagaatcaca;read_names=J00121:27:H3GGKBBXX:5:2212:6756:3916;sequence=TAAACAAAATAGACTACTTAATTCTTATCTGATTCACAG;start=543546;subtype=PARTIAL_INTERNAL;support_ref=67;support_variant=1;type=ALTERNATIVE;
scaffold51_12_with_IES	MILORD	internal_eliminated_sequence	546658	546768	.	.	.	ID=MILORD.12.546658.546768;Name=MILORD.12.546658.546768;bounded_by_ta=TRUE;common_boundary=LEFT;end=546768;ies_id=IESPGM.PTET51.1.12.519825;ies_left_dist=0;ies_min_dist=0;ies_right_dist=13;junction_seq=taaaattctactagtTAagcacatgatgtatc;read_names=J00121:27:H3GGKBBXX:5:2207:30269:40156;sequence=TATAGTTTAATATTTCTTCAACATAATATTTTAATGAAAATGAAACAATAAACAATTTTGAAATTAATAATTTAAATATATTTTCATTCCTACTAAAAATACAATAAATTC;start=546658;subtype=PARTIAL_INTERNAL;support_ref=0;support_variant=1;type=ALTERNATIVE;
scaffold51_12_with_IES	MILORD	internal_eliminated_sequence	546658	546781	.	.	.	ID=MILORD.12.546658.546781;Name=MILORD.12.546658.546781;bounded_by_ta=TRUE;common_boundary=Both;end=546781;ies_id=IESPGM.PTET51.1.12.519825;ies_left_dist=0;ies_min_dist=0;ies_right_dist=0;junction_seq=taaaattctactagtTAtcgaattaagcatat;read_names=J00121:27:H3GGKBBXX:5:1114:5558:7785,J00121:27:H3GGKBBXX:5:1123:9211:46786,J00121:27:H3GGKBBXX:5:1113:7273:42724,J00121:27:H3GGKBBXX:5:1222:9952:44763,J00121:27:H3GGKBBXX:5:1122:5041:5446,J00121:27:H3GGKBBXX:5:2221:4706:24911,J00121:27:H3GGKBBXX:5:1215:10734:41229,J00121:27:H3GGKBBXX:5:1126:19857:5130,J00121:27:H3GGKBBXX:5:1118:2443:4813,J00121:27:H3GGKBBXX:5:2211:20943:9156,J00121:27:H3GGKBBXX:5:1201:29559:32033,J00121:27:H3GGKBBXX:5:1204:6197:19513,J00121:27:H3GGKBBXX:5:2205:2372:14326,J00121:27:H3GGKBBXX:5:1210:9110:17421,J00121:27:H3GGKBBXX:5:2225:19350:30907,J00121:27:H3GGKBBXX:5:2106:28270:44148,J00121:27:H3GGKBBXX:5:1105:29894:43796,J00121:27:H3GGKBBXX:5:2222:26555:39031,J00121:27:H3GGKBBXX:5:1207:7679:35761;sequence=TATAGTTTAATATTTCTTCAACATAATATTTTAATGAAAATGAAACAATAAACAATTTTGAAATTAATAATTTAAATATATTTTCATTCCTACTAAAAATACAATAAATTCTAAGCACATGATG;start=546658;subtype=IES;support_ref=0;support_variant=19;type=IES;
scaffold51_12_with_IES	MILORD	internal_eliminated_sequence	549967	550121	.	.	.	ID=MILORD.12.549967.550121;Name=MILORD.12.549967.550121;bounded_by_ta=TRUE;common_boundary=Both;end=550121;ies_id=IESPGM.PTET51.1.12.523010;ies_left_dist=0;ies_min_dist=0;ies_right_dist=0;junction_seq=tgttgttcatggggaTAtcaaaccttctacac;read_names=J00121:27:H3GGKBBXX:5:1212:14894:18124,J00121:27:H3GGKBBXX:5:1210:26007:22924,J00121:27:H3GGKBBXX:5:1215:14316:37519,J00121:27:H3GGKBBXX:5:1226:12368:39840,J00121:27:H3GGKBBXX:5:2205:31040:3653,J00121:27:H3GGKBBXX:5:2225:9110:31031,J00121:27:H3GGKBBXX:5:1110:24850:27602,J00121:27:H3GGKBBXX:5:1102:26139:21782,J00121:27:H3GGKBBXX:5:2218:23987:13447,J00121:27:H3GGKBBXX:5:2211:14793:1560,J00121:27:H3GGKBBXX:5:2211:21775:28885,J00121:27:H3GGKBBXX:5:1126:24109:3213,J00121:27:H3GGKBBXX:5:2214:22049:18142,J00121:27:H3GGKBBXX:5:1209:7405:17878,J00121:27:H3GGKBBXX:5:2117:7304:29167,J00121:27:H3GGKBBXX:5:1123:32136:25316,J00121:27:H3GGKBBXX:5:1204:21257:44588,J00121:27:H3GGKBBXX:5:1125:13210:12005,J00121:27:H3GGKBBXX:5:2103:28524:2774,J00121:27:H3GGKBBXX:5:1119:7902:49019,J00121:27:H3GGKBBXX:5:1119:18284:35215,J00121:27:H3GGKBBXX:5:2217:6147:26494,J00121:27:H3GGKBBXX:5:1102:18152:23030,J00121:27:H3GGKBBXX:5:1106:23632:20041,J00121:27:H3GGKBBXX:5:1110:24911:27742,J00121:27:H3GGKBBXX:5:2207:3417:14027,J00121:27:H3GGKBBXX:5:1214:18142:1982,J00121:27:H3GGKBBXX:5:2109:20679:49177,J00121:27:H3GGKBBXX:5:2224:18264:6413,J00121:27:H3GGKBBXX:5:2124:10703:33932,J00121:27:H3GGKBBXX:5:1214:18193:1930,J00121:27:H3GGKBBXX:5:2212:11332:16665,J00121:27:H3GGKBBXX:5:2128:27600:38451,J00121:27:H3GGKBBXX:5:1218:20019:28340,J00121:27:H3GGKBBXX:5:2122:21115:25281,J00121:27:H3GGKBBXX:5:1114:24982:32543,J00121:27:H3GGKBBXX:5:1214:22049:31787,J00121:27:H3GGKBBXX:5:2128:12581:8770,J00121:27:H3GGKBBXX:5:2111:17969:43111,J00121:27:H3GGKBBXX:5:1111:17340:6185,J00121:27:H3GGKBBXX:5:2210:23074:12075,J00121:27:H3GGKBBXX:5:2223:18203:28709,J00121:27:H3GGKBBXX:5:1123:21430:28287,J00121:27:H3GGKBBXX:5:2218:2585:46451,J00121:27:H3GGKBBXX:5:2224:30330:42653,J00121:27:H3GGKBBXX:5:2226:31091:3846,J00121:27:H3GGKBBXX:5:1125:13119:12023,J00121:27:H3GGKBBXX:5:2219:5720:9930,J00121:27:H3GGKBBXX:5:1128:11535:46346,J00121:27:H3GGKBBXX:5:2219:5720:9825,J00121:27:H3GGKBBXX:5:1209:2676:6132,J00121:27:H3GGKBBXX:5:1102:18243:23329,J00121:27:H3GGKBBXX:5:1203:8897:34670,J00121:27:H3GGKBBXX:5:1221:19837:35761,J00121:27:H3GGKBBXX:5:2104:8004:17122,J00121:27:H3GGKBBXX:5:2224:10054:39664,J00121:27:H3GGKBBXX:5:2226:31081:38433,J00121:27:H3GGKBBXX:5:2121:25641:13711,J00121:27:H3GGKBBXX:5:1122:19329:21623,J00121:27:H3GGKBBXX:5:2126:11515:28340,J00121:27:H3GGKBBXX:5:1222:6279:15258,J00121:27:H3GGKBBXX:5:2227:11515:21729,J00121:27:H3GGKBBXX:5:2104:24657:40069,J00121:27:H3GGKBBXX:5:1108:24901:26142,J00121:27:H3GGKBBXX:5:1215:12966:26775,J00121:27:H3GGKBBXX:5:2214:25073:12620,J00121:27:H3GGKBBXX:5:1112:17777:21395,J00121:27:H3GGKBBXX:5:1215:4594:45994,J00121:27:H3GGKBBXX:5:2204:7872:14713,J00121:27:H3GGKBBXX:5:2217:13809:47014,J00121:27:H3GGKBBXX:5:2112:1702:40913,J00121:27:H3GGKBBXX:5:2121:11891:37537,J00121:27:H3GGKBBXX:5:1204:28178:6361,J00121:27:H3GGKBBXX:5:2216:27519:15276,J00121:27:H3GGKBBXX:5:2201:14235:31998,J00121:27:H3GGKBBXX:5:1202:9232:37572,J00121:27:H3GGKBBXX:5:1208:7364:42952,J00121:27:H3GGKBBXX:5:2214:25824:12902,J00121:27:H3GGKBBXX:5:2220:25591:14748,J00121:27:H3GGKBBXX:5:2212:13474:40385,J00121:27:H3GGKBBXX:5:1123:27184:42161,J00121:27:H3GGKBBXX:5:1221:25459:6677,J00121:27:H3GGKBBXX:5:1114:14123:22098,J00121:27:H3GGKBBXX:5:2128:25063:13869,J00121:27:H3GGKBBXX:5:1128:13372:6941,J00121:27:H3GGKBBXX:5:2213:23591:38257,J00121:27:H3GGKBBXX:5:2116:6289:25580;sequence=TACAGCTTGGATGTTTTTGATTTTTTAATCTACTTGTCTCATTTATTAACTATTACTTTTACCTTAAATTATTAAACTAATTAATGGAAATAATAAATTTTACTATTATACAATATATATATATTTTCGTAAATAAAAAGTATATTCTAAATCTG;start=549967;subtype=IES;support_ref=4;support_variant=87;type=IES;
scaffold51_12_with_IES	MILORD	internal_eliminated_sequence	549967	550074	.	.	.	ID=MILORD.12.549967.550074;Name=MILORD.12.549967.550074;bounded_by_ta=TRUE;common_boundary=LEFT;end=550074;ies_id=IESPGM.PTET51.1.12.523010;ies_left_dist=0;ies_min_dist=0;ies_right_dist=47;junction_seq=tgttgttcatggggaTAcaatatatatatatt;read_names=J00121:27:H3GGKBBXX:5:1114:21613:16260;sequence=TACAGCTTGGATGTTTTTGATTTTTTAATCTACTTGTCTCATTTATTAACTATTACTTTTACCTTAAATTATTAAACTAATTAATGGAAATAATAAATTTTACTATTA;start=549967;subtype=PARTIAL_INTERNAL;support_ref=2;support_variant=1;type=ALTERNATIVE;
scaffold51_12_with_IES	MILORD	internal_eliminated_sequence	550764	550837	.	.	.	ID=MILORD.12.550764.550837;Name=MILORD.12.550764.550837;bounded_by_ta=TRUE;common_boundary=RIGHT;end=550837;ies_id=IESPGM.PTET51.1.12.523656;ies_left_dist=4;ies_min_dist=0;ies_right_dist=0;junction_seq=gagggaaagccaaaaTAcaaataagtaaagaa;read_names=J00121:27:H3GGKBBXX:5:2228:25865:10792,J00121:27:H3GGKBBXX:5:1105:10510:12286;sequence=TATGTACACTTGATTCATGAATAATTAGTGATATTAATTTACTTATTAATTAAAATTATTTAGATCTTTAATTG;start=550764;subtype=PARTIAL_EXTERNAL;support_ref=4;support_variant=2;type=ALTERNATIVE;
scaffold51_12_with_IES	MILORD	internal_eliminated_sequence	550768	550837	.	.	.	ID=MILORD.12.550768.550837;Name=MILORD.12.550768.550837;bounded_by_ta=TRUE;common_boundary=Both;end=550837;ies_id=IESPGM.PTET51.1.12.523656;ies_left_dist=0;ies_min_dist=0;ies_right_dist=0;junction_seq=gaaagccaaaatatgTAcaaataagtaaagaa;read_names=J00121:27:H3GGKBBXX:5:2213:15179:30503,J00121:27:H3GGKBBXX:5:1226:26585:11302,J00121:27:H3GGKBBXX:5:1204:17340:24648,J00121:27:H3GGKBBXX:5:2210:18933:19355,J00121:27:H3GGKBBXX:5:2210:24606:13886,J00121:27:H3GGKBBXX:5:2227:24708:3196,J00121:27:H3GGKBBXX:5:1219:13545:25808,J00121:27:H3GGKBBXX:5:1228:8968:21430,J00121:27:H3GGKBBXX:5:1210:3468:17386,J00121:27:H3GGKBBXX:5:2113:23886:14010,J00121:27:H3GGKBBXX:5:1123:13098:42372,J00121:27:H3GGKBBXX:5:1218:30299:15170,J00121:27:H3GGKBBXX:5:1119:5203:15680,J00121:27:H3GGKBBXX:5:1121:22658:16524,J00121:27:H3GGKBBXX:5:1204:7912:44464,J00121:27:H3GGKBBXX:5:1208:13961:8699,J00121:27:H3GGKBBXX:5:1208:6634:3143,J00121:27:H3GGKBBXX:5:2107:21572:25122,J00121:27:H3GGKBBXX:5:2209:14834:27514,J00121:27:H3GGKBBXX:5:2206:13179:1508,J00121:27:H3GGKBBXX:5:2207:14661:13535,J00121:27:H3GGKBBXX:5:2217:21704:47717,J00121:27:H3GGKBBXX:5:1113:6786:5868,J00121:27:H3GGKBBXX:5:2118:8795:24718,J00121:27:H3GGKBBXX:5:1107:3447:19988,J00121:27:H3GGKBBXX:5:1104:29366:27760,J00121:27:H3GGKBBXX:5:2120:6350:45766,J00121:27:H3GGKBBXX:5:2103:29173:10827,J00121:27:H3GGKBBXX:5:1106:16701:24032,J00121:27:H3GGKBBXX:5:2124:12672:9983,J00121:27:H3GGKBBXX:5:1201:3772:38978,J00121:27:H3GGKBBXX:5:2109:12043:9244,J00121:27:H3GGKBBXX:5:1203:5365:48526,J00121:27:H3GGKBBXX:5:1223:8846:13271,J00121:27:H3GGKBBXX:5:2216:7760:20252,J00121:27:H3GGKBBXX:5:2112:3386:45625,J00121:27:H3GGKBBXX:5:1123:12439:32859,J00121:27:H3GGKBBXX:5:1226:5183:35303,J00121:27:H3GGKBBXX:5:1212:20953:16207,J00121:27:H3GGKBBXX:5:2223:26037:18019,J00121:27:H3GGKBBXX:5:1112:24515:29307,J00121:27:H3GGKBBXX:5:2108:19268:41352,J00121:27:H3GGKBBXX:5:2203:21105:38134,J00121:27:H3GGKBBXX:5:2120:7263:3283,J00121:27:H3GGKBBXX:5:1119:8197:16682,J00121:27:H3GGKBBXX:5:1123:12307:32877,J00121:27:H3GGKBBXX:5:1211:1103:24929,J00121:27:H3GGKBBXX:5:2118:19086:26476,J00121:27:H3GGKBBXX:5:1208:11160:45379,J00121:27:H3GGKBBXX:5:1110:8958:17790,J00121:27:H3GGKBBXX:5:2218:30289:9209,J00121:27:H3GGKBBXX:5:2223:13403:17755,J00121:27:H3GGKBBXX:5:1225:29254:41141;sequence=TACACTTGATTCATGAATAATTAGTGATATTAATTTACTTATTAATTAAAATTATTTAGATCTTTAATTG;start=550768;subtype=IES;support_ref=4;support_variant=53;type=IES;
scaffold51_12_with_IES	MILORD	internal_eliminated_sequence	550768	550831	.	.	.	ID=MILORD.12.550768.550831;Name=MILORD.12.550768.550831;bounded_by_ta=TRUE;common_boundary=LEFT;end=550831;ies_id=IESPGM.PTET51.1.12.523656;ies_left_dist=0;ies_min_dist=0;ies_right_dist=6;junction_seq=gaaagccaaaatatgTAattgtacaaataagt;read_names=J00121:27:H3GGKBBXX:5:2110:9313:4268,J00121:27:H3GGKBBXX:5:1214:7263:37783,J00121:27:H3GGKBBXX:5:1110:5903:11935;sequence=TACACTTGATTCATGAATAATTAGTGATATTAATTTACTTATTAATTAAAATTATTTAGATCTT;start=550768;subtype=PARTIAL_INTERNAL;support_ref=4;support_variant=3;type=ALTERNATIVE;
scaffold51_12_with_IES	MILORD	internal_eliminated_sequence	550768	550885	.	.	.	ID=MILORD.12.550768.550885;Name=MILORD.12.550768.550885;bounded_by_ta=TRUE;common_boundary=LEFT;end=550885;ies_id=IESPGM.PTET51.1.12.523656;ies_left_dist=0;ies_min_dist=0;ies_right_dist=-48;junction_seq=gaaagccaaaatatgTActatttcattcatag;read_names=J00121:27:H3GGKBBXX:5:2103:30726:36517,J00121:27:H3GGKBBXX:5:2121:28371:8383;sequence=TACACTTGATTCATGAATAATTAGTGATATTAATTTACTTATTAATTAAAATTATTTAGATCTTTAATTGTACAAATAAGTAAAGAAAATTACTGATATATATATATAATAACAAGTA;start=550768;subtype=PARTIAL_EXTERNAL;support_ref=4;support_variant=2;type=ALTERNATIVE;
scaffold51_12_with_IES	MILORD	internal_eliminated_sequence	550768	550843	.	.	.	ID=MILORD.12.550768.550843;Name=MILORD.12.550768.550843;bounded_by_ta=TRUE;common_boundary=LEFT;end=550843;ies_id=IESPGM.PTET51.1.12.523656;ies_left_dist=0;ies_min_dist=0;ies_right_dist=-6;junction_seq=gaaagccaaaatatgTAagtaaagaaaattac;read_names=J00121:27:H3GGKBBXX:5:2217:12733:13429,J00121:27:H3GGKBBXX:5:2228:9059:37413;sequence=TACACTTGATTCATGAATAATTAGTGATATTAATTTACTTATTAATTAAAATTATTTAGATCTTTAATTGTACAAA;start=550768;subtype=PARTIAL_EXTERNAL;support_ref=4;support_variant=2;type=ALTERNATIVE;
scaffold51_12_with_IES	MILORD	internal_eliminated_sequence	552937	552966	.	.	.	ID=MILORD.12.552937.552966;Name=MILORD.12.552937.552966;bounded_by_ta=TRUE;common_boundary=Both;end=552966;ies_id=IESPGM.PTET51.1.12.525755;ies_left_dist=0;ies_min_dist=0;ies_right_dist=0;junction_seq=aaagtttacaagtcgTAcatattatgcatcga;read_names=J00121:27:H3GGKBBXX:5:2213:5101:22713,J00121:27:H3GGKBBXX:5:1220:14387:3987,J00121:27:H3GGKBBXX:5:2204:29934:20199,J00121:27:H3GGKBBXX:5:2226:5375:35391,J00121:27:H3GGKBBXX:5:2123:3914:2158,J00121:27:H3GGKBBXX:5:2219:12550:41985,J00121:27:H3GGKBBXX:5:1215:8247:14625,J00121:27:H3GGKBBXX:5:2214:10977:11794,J00121:27:H3GGKBBXX:5:2102:8897:29536,J00121:27:H3GGKBBXX:5:1211:26047:19970,J00121:27:H3GGKBBXX:5:1113:19370:29993,J00121:27:H3GGKBBXX:5:1207:24809:45783,J00121:27:H3GGKBBXX:5:1210:8582:48438,J00121:27:H3GGKBBXX:5:2106:15087:17509,J00121:27:H3GGKBBXX:5:1203:11982:28938,J00121:27:H3GGKBBXX:5:1212:10186:30398,J00121:27:H3GGKBBXX:5:1121:26240:22204,J00121:27:H3GGKBBXX:5:1209:26798:15012,J00121:27:H3GGKBBXX:5:2115:19370:48948,J00121:27:H3GGKBBXX:5:1120:10774:47805,J00121:27:H3GGKBBXX:5:2223:27945:40948,J00121:27:H3GGKBBXX:5:1213:7902:23522,J00121:27:H3GGKBBXX:5:1201:17158:39348,J00121:27:H3GGKBBXX:5:2205:29548:10739,J00121:27:H3GGKBBXX:5:1211:23358:42601;sequence=TACACTCAAATTCTAATTGCTGTCACACTA;start=552937;subtype=IES;support_ref=45;support_variant=25;type=IES;
scaffold51_12_with_IES	MILORD	internal_eliminated_sequence	554722	554806	.	.	.	ID=MILORD.12.554722.554806;Name=MILORD.12.554722.554806;bounded_by_ta=TRUE;common_boundary=Both;end=554806;ies_id=IESPGM.PTET51.1.12.527510;ies_left_dist=0;ies_min_dist=0;ies_right_dist=0;junction_seq=tcttaattttttaatTAtctaaacttcatgaa;read_names=J00121:27:H3GGKBBXX:5:2115:28452:35251,J00121:27:H3GGKBBXX:5:1212:15808:12146,J00121:27:H3GGKBBXX:5:1124:12926:21078,J00121:27:H3GGKBBXX:5:1222:12215:11442,J00121:27:H3GGKBBXX:5:2104:11789:22309,J00121:27:H3GGKBBXX:5:2104:18213:36675,J00121:27:H3GGKBBXX:5:2207:3336:16981,J00121:27:H3GGKBBXX:5:1202:28280:39418,J00121:27:H3GGKBBXX:5:2214:19086:35690,J00121:27:H3GGKBBXX:5:2205:7841:10932,J00121:27:H3GGKBBXX:5:1214:23368:19021,J00121:27:H3GGKBBXX:5:2119:24505:22643,J00121:27:H3GGKBBXX:5:1109:18639:11319,J00121:27:H3GGKBBXX:5:2110:27143:37238,J00121:27:H3GGKBBXX:5:1212:27184:44095,J00121:27:H3GGKBBXX:5:1113:22780:30626,J00121:27:H3GGKBBXX:5:1213:27691:37624,J00121:27:H3GGKBBXX:5:1221:27478:32508,J00121:27:H3GGKBBXX:5:2219:17797:4760,J00121:27:H3GGKBBXX:5:2216:23257:48720,J00121:27:H3GGKBBXX:5:1104:9313:26248,J00121:27:H3GGKBBXX:5:2208:11779:21658,J00121:27:H3GGKBBXX:5:1128:23277:15909,J00121:27:H3GGKBBXX:5:1227:17797:47524,J00121:27:H3GGKBBXX:5:1113:3478:5622,J00121:27:H3GGKBBXX:5:2118:28260:6325,J00121:27:H3GGKBBXX:5:1202:4127:27531,J00121:27:H3GGKBBXX:5:1110:5487:17016,J00121:27:H3GGKBBXX:5:2205:9293:40104,J00121:27:H3GGKBBXX:5:1222:23307:3266,J00121:27:H3GGKBBXX:5:2225:23977:19865,J00121:27:H3GGKBBXX:5:1224:18091:32103,J00121:27:H3GGKBBXX:5:1219:20080:21272,J00121:27:H3GGKBBXX:5:1117:27630:8928,J00121:27:H3GGKBBXX:5:1122:5842:42917,J00121:27:H3GGKBBXX:5:2122:24424:45959,J00121:27:H3GGKBBXX:5:2113:30563:11794,J00121:27:H3GGKBBXX:5:2211:17350:40244,J00121:27:H3GGKBBXX:5:2206:12368:29325,J00121:27:H3GGKBBXX:5:1114:26372:45537,J00121:27:H3GGKBBXX:5:2206:23602:36622;sequence=TACAGTATTAGCCATATTAATTATGAGATATTCCTAGATAATAAAATGACATTAACAATTCAGTTGTCGAATCTAAATCTTAGTG;start=554722;subtype=IES;support_ref=92;support_variant=41;type=IES;
scaffold51_12_with_IES	MILORD	internal_eliminated_sequence	556634	556659	.	.	.	ID=MILORD.12.556634.556659;Name=MILORD.12.556634.556659;bounded_by_ta=TRUE;common_boundary=Both;end=556659;ies_id=IESPGM.PTET51.1.12.529337;ies_left_dist=0;ies_min_dist=0;ies_right_dist=0;junction_seq=attcccatttatttgTAcgtttcaataagcag;read_names=J00121:27:H3GGKBBXX:5:2102:25043:39541,J00121:27:H3GGKBBXX:5:1214:6279:16876,J00121:27:H3GGKBBXX:5:1217:11292:35901,J00121:27:H3GGKBBXX:5:1214:6583:15926,J00121:27:H3GGKBBXX:5:1216:10105:23927,J00121:27:H3GGKBBXX:5:1216:9739:22661,J00121:27:H3GGKBBXX:5:1211:18852:36657;sequence=TATACTTAGAAAACATTAAATTTCTA;start=556634;subtype=IES;support_ref=1;support_variant=7;type=IES;
scaffold51_12_with_IES	MILORD	internal_eliminated_sequence	556683	556708	.	.	.	ID=MILORD.12.556683.556708;Name=MILORD.12.556683.556708;bounded_by_ta=TRUE;common_boundary=Both;end=556708;ies_id=IESPGM.PTET51.1.12.529360;ies_left_dist=0;ies_min_dist=0;ies_right_dist=0;junction_seq=aataagcagttaaggTActtcactattttttt;read_names=J00121:27:H3GGKBBXX:5:1211:23145:22432,J00121:27:H3GGKBBXX:5:2215:9080:45889,J00121:27:H3GGKBBXX:5:1210:1255:37326,J00121:27:H3GGKBBXX:5:2125:31548:23065,J00121:27:H3GGKBBXX:5:1222:27245:34213;sequence=TATGGGGATTCTATTTAATTTAGCCT;start=556683;subtype=IES;support_ref=0;support_variant=5;type=IES;
scaffold51_12_with_IES	MILORD	internal_eliminated_sequence	565796	565823	.	.	.	ID=MILORD.12.565796.565823;Name=MILORD.12.565796.565823;bounded_by_ta=TRUE;common_boundary=Both;end=565823;ies_id=IESPGM.PTET51.1.12.538447;ies_left_dist=0;ies_min_dist=0;ies_right_dist=0;junction_seq=cttatcaacctcttaTAcaaaaatcctaacat;read_names=J00121:27:H3GGKBBXX:5:1128:29569:11583,J00121:27:H3GGKBBXX:5:2228:29072:24120,J00121:27:H3GGKBBXX:5:2219:25875:47454,J00121:27:H3GGKBBXX:5:1123:29670:28991,J00121:27:H3GGKBBXX:5:1212:17036:10510,J00121:27:H3GGKBBXX:5:2113:23916:20076,J00121:27:H3GGKBBXX:5:1219:13393:34266,J00121:27:H3GGKBBXX:5:2206:14803:29255,J00121:27:H3GGKBBXX:5:2215:25083:5007,J00121:27:H3GGKBBXX:5:1201:10896:32965,J00121:27:H3GGKBBXX:5:2113:25530:19003,J00121:27:H3GGKBBXX:5:2221:22952:34336,J00121:27:H3GGKBBXX:5:2223:11109:13851,J00121:27:H3GGKBBXX:5:2202:15037:26740,J00121:27:H3GGKBBXX:5:1225:5731:19302,J00121:27:H3GGKBBXX:5:2214:9080:35268,J00121:27:H3GGKBBXX:5:1201:29599:19970,J00121:27:H3GGKBBXX:5:1202:22303:47841,J00121:27:H3GGKBBXX:5:1216:7456:24261,J00121:27:H3GGKBBXX:5:1226:14448:44289,J00121:27:H3GGKBBXX:5:2208:18122:11442,J00121:27:H3GGKBBXX:5:1122:14001:29272,J00121:27:H3GGKBBXX:5:1213:10033:42337,J00121:27:H3GGKBBXX:5:2228:11393:46487,J00121:27:H3GGKBBXX:5:2103:14083:16401,J00121:27:H3GGKBBXX:5:1213:5883:22133,J00121:27:H3GGKBBXX:5:1104:24038:43990,J00121:27:H3GGKBBXX:5:1228:17614:15592,J00121:27:H3GGKBBXX:5:1219:24424:30028,J00121:27:H3GGKBBXX:5:2202:14336:33334,J00121:27:H3GGKBBXX:5:1113:6938:44218,J00121:27:H3GGKBBXX:5:2202:6634:25228,J00121:27:H3GGKBBXX:5:2113:1884:2158,J00121:27:H3GGKBBXX:5:1220:10115:21940,J00121:27:H3GGKBBXX:5:1225:22333:28868,J00121:27:H3GGKBBXX:5:1206:25043:48192,J00121:27:H3GGKBBXX:5:1221:26758:31224,J00121:27:H3GGKBBXX:5:2217:17432:46821;sequence=TATAGTTATGAATCCCATTTTCGAACTC;start=565796;subtype=IES;support_ref=36;support_variant=38;type=IES;
scaffold51_12_with_IES	MILORD	internal_eliminated_sequence	566036	575240	.	.	.	ID=MILORD.12.566036.575240;Name=MILORD.12.566036.575240;bounded_by_ta=TRUE;common_boundary=None;end=575240;ies_id=IESPGM.PTET51.1.12.538447;ies_left_dist=-240;ies_min_dist=240;ies_right_dist=-9417;junction_seq=ttagtttcttcttttTAaataaagccaattat;read_names=J00121:27:H3GGKBBXX:5:1218:8521:19038;sequence=TACTTTTTTCCAAGACCTTCCTCAAATAAATAGTCTCCTCCTCGTCCTTCAAATCGATATTCACATTTGTTTATACTATCTTTTTGCCTGCCACCATCTTATCAATCTTCTTCCTTTTTAATTCTTTCAACTCTTTCTCTGCTGTTATTTTACCATCCATAATGTGTGCTTAATCCCTAACCTTTGTGTCTATTTCCACTTTCACTGGGGGTGAATTAAATGACTCCTTATAAAACATGATCTCCTCTTTGGCCTTCAAATTTAACATTTTCCTCCCAAAGTAGAATTCCTTCTTGTCAAAGTCCTCCTTCTTCCTTAGATTAAATAACTATCCGAGAATGTCATTATAATCCTGAAATTCATTGGTTTCAATCTTCCCAGTAACCATCTTATTAACATAGACATCCAAATCTTATTTATGATGTTCATCTCGATCTGGATGTTCTCTATATTCAATATTTTCTAACTGTCTTTTCAATAACCTCCCTGCATTACTTACACTCCTCTCTTCTTACTTTTTGGGCTTCTGAAATTCATTGAAATACTGGTTAGTTGTTAATATTTTAGATTTGTGATCCAACGGTCTTTCCAAGCCAATTTTAATCAAACCAACTGATTTCCCTAATTTTCTATTTAGTTTCAATAGTTTTCTGTTGTTTCTTATAGGTTTCTTGGCCACTGACTATGTTCTTTTCATATCGAAGATATCATTATCAAATTATAAATTGTCTATTGAAGGAGCAAAGAAACTTCCATCGAAAAAACTATCTTAGCTATTCGAGTCACTATCAAATATGTTGATTGAAGCATCAGTTCCATGAGGTTATGATTGTTCGACGACTTTCTAATCAATTTATTTATTTATTTTCTGTTCTTACTTCACCTATGTTTTTATATATAATTCTTAATTTAGAGGTTTGATTTGAAAGAGATGATACATATCATTATTAAATTTTTTGAGATATTGAGATTCTGATTATTCCAATTTGTCTCTATGCTTCTTCCTGATCTTATTCAACTCTGAATCGAGTGTTGATTCAGCTATAAAACTCAAATCAGCCAAGTCTTTGAGATTCTATTCTACTCGATGCTTCCCTTCACTGGCCAATTTTATAATATGCTTCTTGAACTCATCTATTCCCTATATATATTTTTCAGCTAACCAACTAGCTGTTGTTAATGACTCCACAATCCTATGATAATTATTTTGAGCTTCATAATTACACATCATAGTAACCAAAGCTGACAAAGTTGTAATAACACATCTTTTCATCCTTTTTCTCTCTCTGTTTTTGTATTAACACTTATTTTAATTTAATGATACTTTCTTTATGCAAATTTCTCTTAATTTATTCTAATTCTCATTTCTCCACATAAAATTACAATGGCTTCTTCAGCAATATTCAATGATTCTTGATATTCGCTTATTTCAAAATAAAAATTAGCCAGATAAACCTTTGCTTTGGCACAAGCATTTATTAGATTTGGATTTGTCGTATTGAGGATTTACTTAGCTATTCTTTGAGCTTCCAATAAATAATAGTAAGCGACTTTGGGTTTATTAGCTTTTTTAAACACCAAACTTGCCATTAATAGTAATTCAATTAAATTATAGAAGTATTGATCTAATTCGAATTGTATGTTGAGTGGTTTTAATGTTTTGACTATCATATTTGCAATGCGACTTGACTCTGATACTTCTTACTCAAAAAAGTTGACTTCTTTTGCTTACTTTTTGGTTCTCTCTTTTTTAGGCTTTTCATATTCGGTAATCTTGTAAAATAGTACAGTAACTTCATGTTCTTTTATTCTTTCTTCTCCTTCCTCATCAGAACTTGTCAGATGCGAAACCTCTTCCAATCTAACAATAGACATAATTTAATTACACGACTCCTTTCATTTCGTTTGGCATAACTTTCTGGATGTAGAGATTTATGTATTTGTATAATTCAAATATTGCTTTGGTTCCTCTTTGAACAATCAATATCATCATTTCAGGCCTATCTTATTCGATGTCTGGTTTTAACAGTCCTTTTTTTAGGATTTTATTGATGCAATTTATTATCCTACGATTCAACATCACCATCTCACTCAATTCCAAATCTTTACGTTGACTTGAAAATTTATCCAAAAGTTAAAATGCTCGCTTGTAGAGTTTCTATTCAACTTAATAAATCAAGTTACTTTCTATATCATCTTGCCAGTTTCTCTGTGAATGTAATCATAGCTACCCTACAATAGACTTTTTAATTTACTCTCTTCTTTATTTTAATGAGATTGTTGTTATTAGTGAGATGTATTAACAGAAGAAGTTTCTTTTTAATTCATAAAATTAATGTTAATACTAATTTTTATATTTGATTCAATTCAGATATATTTCAAAAGATATTAATTACATTTTGATTTTTGCTCCAATTTGGAATTCCCACTGTAATATTAATTTATATATATATTAATTATATATATAAAACATAAGGATTCATTATTGTTTACTTTCCATCACCGTAGTGATATCTGATTCCAAACTTTTATATTGATCAGCCAAAAATTGAGGCAACTGTCCTATGTCCTTTAAAGAATTCATAAAATAGTCCAGCTCTTCCTTAATCCTCGTAAACCCAATTCTAATAAGTTCAATAACGTCCTTACTTAGAAGTTATATTGAGCTATTTAAATATCTTCACAAAATCTGAATTGAGAATCGATACAATGTGTCCAAAAACCTTGCAAAGATCCTCCTTTGTAATGATGTCCTCTATAGCCACATATAAAGACCGCGTATTCTAACAGATCTGATTGGTCATCTTAGTTGGAACAGTAATTTTAGTTTAAGAATCCTATAAGGTTACTTTCACAATATTACATTCCAATCTAATTTAGCAATGTCTTCGAAATGTTTATAAAATCTATCCTGCACTATAGTCGTAAGTTTGGCCATTACTTCAGCATTGTGATTTTCATAGTCCACTTTGATCGTTGCAAAATCATTCTGGATTTGTTGTAGATTAGTGAATTCGGTTTGTTATTATTGACTAATAAACAATTATGTTTAAATGCTTACTTGATCACTTTAAATAGTTTATTTGATAAGGGATCCAACAAGTATAAGAATAACCTCAAACATATTGAGGAAATCGCTAAATTTTTAGCTGTAATCGTGGAAATTTTACCAAAATGCACAGCTCCAGCTCCCAAAATGTATTGTGTGGCTAAAGAATTGTAACATTTTATAAGTTCAACCAACTTTTAGGTCTGTTCGTAATTGATTACTGAGTAAGATTCAAATAAATGCAAATATTAGCTTATAGCTTATAAAAAGAATAAGAATGCTTGTGTTACTTTATATTTAGAATTGTCCTTTAAGATGATAATTTCAGTTTTAATAATTTTGAAATGTGAATTATTTACATAGGAAGGCAATAGATTCTTCCCTGCCATTGTGCTGTTATTAAGAAGAACACTTTCATCCAACTATTCAACCTATTTCAAGTCTTCCAGATCCAATAGATATGTAATAATTTCATAGTTATCAAAGGACACATCAGATGCCAACCATGTCTCATTCTCCAGATATTTATTCAACTGTGTTTTCTTCTCTTTATGAAAATTTTAGAGATATTACTTTTCCTGAGCGCTACGCATATAAACTAATTGATTTATAGAACATTTCTAATATTATCCTCTAATTTTTTACATTATTTTATCATTGATTTGTAAATCCTCATTAATTCTGGACATGTCCTATAAAAAAAATTAATCCCAAAATTTATAAACTTAAAGTAAATCTATAAAATCCTTGACTGAAGAGTCAGATGCAATTCTCTTTGAGGATAAGAGCAAGGCAACCTTTTCATTAGCAAATTTCAACATTGCCACTGGAATGGAAAAGTGTTCCTCGATAATCTCCATGTGTTTAGGTTGATCCAATACATTTTTGGCAATTGATTGTGCAAGTGCAATTTATAGATTAATAGTCTTCTTTAAATTTTCAGAAAAGAATTAAACAATCTTAATAAAGATGCTTAACGGTTGTTCCTCCATATACTAAGATATTTATTCCATGATAGACTACTCATCGAATTTCATTTATTACTCAGCTTCCTCTTGATTGAAGAAATTCTTAAGTGCAATGAGAAACTCCTAATAATACCCTTACAATTCCTCCAGGACTTTCTATTTAAATATTTTGTCTGCCATATCAATAATGCCTGAAGAAGACAATAGGGTTTTAATAAAACTATCATCTGATTGCTTATTAGGAGTGATCATTGATTGCTGTTACTATTCAAACCAACTATCATTAACATAAGAATTGGCAAGCACAGAATCTTCATGATCATTCAATTGATGATTTATTTAATTAATAAGTTATTTGTTTGGTGCTACAATTGAGTTAGATATATATTTTAGAGTACATAAAATAATTTAAATTAAATAATAATAATAAGTATGAATAAATATTAAATATTATTTAAATTCACTATAATAAAGATGTCATTTGAGTAAGCATTATTGATAGAAGATGATTCAAAATTGTGGTTTATAGAGTCTTCTGTAATTGTTCTAACTTTTAAGGTATAAACTTTAAGCCAGTGATTGATTTAATAGTTTGATATGTCTATTCACTTACTTTTAGCAATTAGACTGCTTAGGAATATTTCTTAGTATTTATAAGTTCTGTTAATGTTACGAAACTCTTTTAAATCGACTAAATGCGTTTAAGAGTGAACAAAATGTTTTCAACCTTTTCAATTGTCTAAACTCAATAAGAATTAATACTTGTTTCTTCTTTGTGATTTCAGTGCTCTTTTTAATCATATGCTCTCTAGTTTCACTGTAAATTTCACGTATTCTCTTGACTTTCTTAATATTCTAATCTATGATTTAATTCATCTCATTCAGATTTAATATAACGCTGAGAAATTTGTCAAAGCGAGAATTAATTTAGAAGAATAAAGTAATCTCTACATCGTCTAAATGATCCTTGATCTCCTCTAAATACTGATTAATTTTATCCTTGCCTAATGAGAATAGTTGATAATTGAATCGGAATGGTTAATCGAAGAAATATGCAGGCACTGTATTGTAGCATCCTAATACCATTTCATCTAAATCATCAGGAATATCTGAAGATTGTACTTTTTTTTGAAATTTTCTATACTCAACATAAACATCCCTTATAGATTGCAAGTAGCCAACAAAATCTTTGAATCCTAATTCCTTTATTGACTACAAATCTGAAGATCGAGAAACAGTGTTCACGATTGCTTGAGCCTCCTTCAATGATATTGGATGTTAGGGTTCTTGGGTTTTTCTGAGTACTCTCTTAAGTAATTAATCGAAATAGCCTTCCTCTATTACAGAAAAGACCAATTGTTATTCTGACTTATTTTCCTCACTAATTATTCCATTAAGAATACCTCATTTTGATTGCTTAAATATATCAATTTATATATTATAATATATCACTTAATTCAGATTATTTTAGTATTTCTTATAATTAAGGATCATTTCGATATTTTTTAACAGACTTCAGCAATTTGAGTCTAAATCACAATAAAATAATACTTATTTGAATTATCGATATGATAAGATTTGGCATTGATGATATCCGTATTTTCCGAATGTTCCAATAACTATCTTTACAATTATATATTCGACTCATTCTTGAAACTAAAGAAGCAACTTGTGTCTTTGACTTCATCGAGTAAATTAAAAGGAGATTACTAGAGTTATTTAACTAATTGTTGATGTTCAATTTTTGAAGCAAATTTGATGTTTAATTTTTATTAAGGCTTTTTCATTTGATTGAAATAATTAGCCAAATTATCACAGTAAGGAGGATCTAACGAATAGATGTCATTCTCACTCCACTTGCTAACCATCTGATTGATAATCTTATTTTTCAATTTGATGTTATTATCTATGCATTTATAAGTCTTGGCAAATGTTATATACACAACACTCAAAGTTCTGCTCCAACTGCATAGCACTCTAATAGCTGGATAATTAGTCATGTATTCAACTGGTCTTGTTTGGTATTGTAAGCATGAGTTGGTACCCCACCAATAAATCTTTCTTGTGTCCAAAATCACAATTGATTGCTTGTGACCTGCCATAACCTAAAGTACCTTTGATTCAAATGGCAACATCTTTGGAAATGCTTCATCTTTAAGGTTTCCATGTCCTAATTATCCCATTTGACCCCAACCCCAAGTGTACACTTTTCCTAAAGTAGACTTGGCAATAGTATGCTTCATACCACAATGCACTTCTGCTATTTTATCAGATAATTCAATTAAAGTTAATTCATTTTTCGAATGACCTCTATTTATTCCTAGTTCTCCTACTGTATTTTCACCCATAGAGAACATCATCCCATTTGCAGACAACACTATGAAGAATGATAACCCATGGGAAATTTGATGTACTTAAATCTTTTATTAAATCTAACTCATTCTTATGAATGCAGTCCATGATTTCAGTTCTATTGGATTTTTGTGTTTCTTTTTCCATATATAAATTAAATTGTTTTCATCTACAGCCACGTTATCGTCATTGTATACAGAGAACAATTTAACATTCTTTAAAATACTCTGTTTTTCATCTGTTGAATATAAAACATTTTCTTAACTTAAAATTAATCCATGATTAGCTCCAGATTTGATAGACTTTACTTTAAATGGAAATTGTATCGAATTAATTTTGTTTGCATTTTATTTAAGCAATCCTTACTATAATGAATCATTCAATCCCCAAGAGTAGATTTTATTTTGTAATGTTCCAACATATGCATGACATTCTCCTATAGAGTATGTTGAAATATAATTCTATTTTTCATAACATTCTTTGAAACATCTCTTATATAAGGATGTCCATAATGTATAATCAATTATTAAATTTAATAATCCCTAACTAACTATATCATAGATTTCACTTACATCTGTCAATATCTCCAAATCTATTACTTAACTGAATAAATCAATTTTTTTGCCAGGAATATTTTCTTAGTCAGCATCCAATATATTCTCAATATAACTATCATGCAAATTCATAAATTCTTATTCTCTTATCCTATTCAATTCATTCTCCAAAGGTTTCAGAACTAGATCTTCATACTTTCGTTGTTTTCTATATTAATTATAATATTTCCTCACTCCTCTTTAAATTACGATTGCCGCATATCTGATCCTTTGAAATAGATTTCTCAACCACTTACTTCTAATCCACCCCTAAATGTAAGTAGTGGCTGCTCTCAATGATTAAAAATATCTTCTTTAATATTGTCTTCTAGCATATTTTTAAATAGTAATTGCAGCTTGATTGGCTGTTACTAAAAATCCTGCTAACTTAATAGATTGTATATTATCCTCATTTATTAAACGTGTAATGTAACCCTTCCATGTTTTCTGAATTTTAGTAGCAGCTCTATATACAATAACTTTCCAAGCTTAATCTGTCACTTTGTATAGTAATTTTTTTATGTCACTTTCAACTTATTAATCTTAATACTATTGTTTTTCTCTTACAAATCTTTGTATTTTTATTGCACATTATTCTTCAACTATCATCTACTTAATTGCACATATTCTCTTAAAATATGTTTGAACTACTTTGGCTGCCTATAAATTTCTTTTATACTGTATTTTCTTTAACCACTCTCTAATTTTAAATTATATAAACACAATAGATTGCATAAGTCTAACATGTCTTTGTCTTTCTAAATAACCTCTAATGTGAGCTTAAATGTATATAACTCTGCATTGAAATTCTCGAAATATCATTTTGTTTTTATAACAAATCCAAGCATTCTACAATTTGGATGCAGCCTAATGCTTTAAGTTATTTTATTTCTTAATTTCCTGTTAAATGATTTTATGTGTTTGATATTTAAAGAACACCATTCTATTTCCAAATAACACTTAATCATCTGTGAATGCAAAGTTTTTCTTCATGTAATTAATGACTGCTGTCTTGTAATCAACCTTTTTCTATTACACTACTGCAAAAAACTGAAAATAACACTATTAATATGTTCTTCTGTATGCATAACCTTCCTTCCTCATCTACAGACTCTCTACTATACAACAATACTTAATCTAATTTAGAACGAATGATTAATTAAATTGATCTTGTATCATTTAATCGTTTGATTTGATGCATCTTATGAAATAGTTGTTGCTATCTTTAAGAGAAGTAACTAAGCCTTGTAATTCAGTTCTTGCCACTGTTCCTACATACTTTTAAGTAATGATTTGCTAGTACATTGTTGATATATATTAATTCTTGGATTTTTAAAGCAGAATTTAAAACTATTTATTAACTTCATCTTTATTCTTAATACGAAACCCAATAACATTATACTCAACTTCTCTTGCAAAATGTCGAACCTTAAATATTGGTTGGGATTAAGATTTTGGATATGTAATTATTTGATTGTTCACAAAGGCATTCTTAACCTTAGTTAAAAAGGTTTCATCAGTGCCAGCCACAGTGCAACTATCATCTAATATATTCAAGATTCCCAAAGGAGGTCTCTCTAAACTTTCCAAAATTGGTAGATTATTCATATAATTAATTGGCCCTTGATTGCTGCTCAATCCCTCCTATTAGAATATTTTTGAATCGCATAGAAAAGTATCAAAAAGATAAAATTAGTGCAACTTTTCTTAAGAATAGTTGATTAGTAATTACTCAAAACCATTTACAATATTTTATTCAAATCCAAAATAATCGATTATGCTGATTTAGTACTTATTTACTTATGTAGACATCTAACAATTAATTGAATCAATCAAGAATTCAAATAGTCTTTCATATAATTGCTTGATGATATTCTATTGTTGATTTATACATTCTATTCTACTTAATGGAGTATCAACCACTTCATTTTTCAGCAATTATCTCTGCTTATAACACAAACACCTTATTAATTCTTTGTCTGAAATCCCAAGCAATTGACTAATCTATAGAATGGATTTCAAATCTTGAATTGAACAATCACTATCATGATCGTCGAATTATATATTACCCAATTTAATTATGCAAGCCAATATCCCTAAAATTACATCAATATTTATATTGAATAGTTTCAGAGCATCCAGTGTGTCTTAAAATTGTTGTGCTTCTTTCTAAGATTATTATTAATATGCTTTGGAATTCAATGGATTTGGAATCAAGTTTTATTATTGATTAGTATTGATAT;start=566036;subtype=MAC;support_ref=118;support_variant=1;type=CRYPTIC;
scaffold51_12_with_IES	MILORD	internal_eliminated_sequence	567331	567356	.	.	.	ID=MILORD.12.567331.567356;Name=MILORD.12.567331.567356;bounded_by_ta=TRUE;common_boundary=Both;end=567356;ies_id=IESPGM.PTET51.1.12.539954;ies_left_dist=0;ies_min_dist=0;ies_right_dist=0;junction_seq=ctctctctgtttttgTActttctttatgcaaa;read_names=J00121:27:H3GGKBBXX:5:2225:32299:15610,J00121:27:H3GGKBBXX:5:1125:19725:25791,J00121:27:H3GGKBBXX:5:1214:14976:10598,J00121:27:H3GGKBBXX:5:2112:15686:45203,J00121:27:H3GGKBBXX:5:2209:21318:42231,J00121:27:H3GGKBBXX:5:1209:10297:21729,J00121:27:H3GGKBBXX:5:1221:17086:17913,J00121:27:H3GGKBBXX:5:2112:11028:43638,J00121:27:H3GGKBBXX:5:1104:9628:23206,J00121:27:H3GGKBBXX:5:1128:5974:20217,J00121:27:H3GGKBBXX:5:1209:22516:14730,J00121:27:H3GGKBBXX:5:2117:10815:7222,J00121:27:H3GGKBBXX:5:1208:25997:7961,J00121:27:H3GGKBBXX:5:2202:30705:36833,J00121:27:H3GGKBBXX:5:1112:19857:4321,J00121:27:H3GGKBBXX:5:1102:19309:39770,J00121:27:H3GGKBBXX:5:1101:19613:35022,J00121:27:H3GGKBBXX:5:2207:14894:44289,J00121:27:H3GGKBBXX:5:2110:4076:16753,J00121:27:H3GGKBBXX:5:2113:5710:38504,J00121:27:H3GGKBBXX:5:1218:25398:30943,J00121:27:H3GGKBBXX:5:1206:5751:39242,J00121:27:H3GGKBBXX:5:1108:25438:20498,J00121:27:H3GGKBBXX:5:2119:14418:31224,J00121:27:H3GGKBBXX:5:1101:13971:34846;sequence=TATTAACACTTATTTTAATTTAATGA;start=567331;subtype=IES;support_ref=213;support_variant=25;type=IES;
scaffold51_12_with_IES	MILORD	internal_eliminated_sequence	570419	570518	.	.	.	ID=MILORD.12.570419.570518;Name=MILORD.12.570419.570518;bounded_by_ta=TRUE;common_boundary=Both;end=570518;ies_id=IESPGM.PTET51.1.12.543016;ies_left_dist=0;ies_min_dist=0;ies_right_dist=0;junction_seq=ttatttgtttggtgcTAataaagatgtcattt;read_names=J00121:27:H3GGKBBXX:5:1126:28605:34037,J00121:27:H3GGKBBXX:5:2201:27133:16190,J00121:27:H3GGKBBXX:5:1123:7557:25914,J00121:27:H3GGKBBXX:5:2118:23145:42056,J00121:27:H3GGKBBXX:5:2223:27356:2932,J00121:27:H3GGKBBXX:5:1208:23206:29571,J00121:27:H3GGKBBXX:5:2207:13129:22837,J00121:27:H3GGKBBXX:5:2205:21359:21975,J00121:27:H3GGKBBXX:5:1209:13281:36394,J00121:27:H3GGKBBXX:5:1110:15747:38978,J00121:27:H3GGKBBXX:5:1207:12530:19337,J00121:27:H3GGKBBXX:5:2217:8207:25492,J00121:27:H3GGKBBXX:5:2215:4411:2352,J00121:27:H3GGKBBXX:5:2207:15108:43005,J00121:27:H3GGKBBXX:5:1223:25347:1279;sequence=TACAATTGAGTTAGATATATATTTTAGAGTACATAAAATAATTTAAATTAAATAATAATAATAAGTATGAATAAATATTAAATATTATTTAAATTCACTA;start=570419;subtype=IES;support_ref=4;support_variant=15;type=IES;
scaffold51_12_with_IES	MILORD	internal_eliminated_sequence	572919	572957	.	.	.	ID=MILORD.12.572919.572957;Name=MILORD.12.572919.572957;bounded_by_ta=TRUE;common_boundary=Both;end=572957;ies_id=IESPGM.PTET51.1.12.545416;ies_left_dist=0;ies_min_dist=0;ies_right_dist=0;junction_seq=aggatgtccataatgTAtcatagatttcactt;read_names=J00121:27:H3GGKBBXX:5:2108:19228:8013,J00121:27:H3GGKBBXX:5:2107:5355:6097,J00121:27:H3GGKBBXX:5:1217:20943:41651,J00121:27:H3GGKBBXX:5:1213:27184:33756,J00121:27:H3GGKBBXX:5:1101:29082:34969,J00121:27:H3GGKBBXX:5:2115:6431:39084,J00121:27:H3GGKBBXX:5:2201:3620:13359,J00121:27:H3GGKBBXX:5:1103:10064:48896,J00121:27:H3GGKBBXX:5:2126:13667:47858,J00121:27:H3GGKBBXX:5:1124:20466:15152,J00121:27:H3GGKBBXX:5:1209:11332:47190,J00121:27:H3GGKBBXX:5:2105:4259:10985,J00121:27:H3GGKBBXX:5:2102:30046:18951,J00121:27:H3GGKBBXX:5:2209:26403:39330,J00121:27:H3GGKBBXX:5:2121:27478:21852,J00121:27:H3GGKBBXX:5:1121:15930:24384,J00121:27:H3GGKBBXX:5:1213:26880:33404,J00121:27:H3GGKBBXX:5:2103:23216:30398,J00121:27:H3GGKBBXX:5:1128:23835:10862,J00121:27:H3GGKBBXX:5:1124:9475:14256,J00121:27:H3GGKBBXX:5:1113:26301:10317,J00121:27:H3GGKBBXX:5:1206:29163:36306,J00121:27:H3GGKBBXX:5:1116:14702:10546,J00121:27:H3GGKBBXX:5:1116:18456:27109,J00121:27:H3GGKBBXX:5:1110:11485:22344,J00121:27:H3GGKBBXX:5:2212:26037:43445,J00121:27:H3GGKBBXX:5:1213:11140:3037,J00121:27:H3GGKBBXX:5:2225:11617:8998,J00121:27:H3GGKBBXX:5:2210:9729:25457,J00121:27:H3GGKBBXX:5:1215:12388:25632,J00121:27:H3GGKBBXX:5:2211:7801:34354,J00121:27:H3GGKBBXX:5:2110:8684:5745,J00121:27:H3GGKBBXX:5:2222:6796:47946,J00121:27:H3GGKBBXX:5:1102:19410:26828,J00121:27:H3GGKBBXX:5:2123:20405:11073,J00121:27:H3GGKBBXX:5:2111:18152:12304,J00121:27:H3GGKBBXX:5:2202:23815:11249,J00121:27:H3GGKBBXX:5:1224:12966:16928,J00121:27:H3GGKBBXX:5:1217:20446:27250,J00121:27:H3GGKBBXX:5:2212:26108:43427,J00121:27:H3GGKBBXX:5:2103:23317:47700,J00121:27:H3GGKBBXX:5:1120:8582:28463,J00121:27:H3GGKBBXX:5:2210:26220:26705,J00121:27:H3GGKBBXX:5:2225:21460:33440,J00121:27:H3GGKBBXX:5:2107:6908:23944,J00121:27:H3GGKBBXX:5:2111:20435:26459,J00121:27:H3GGKBBXX:5:1214:1600:13728,J00121:27:H3GGKBBXX:5:1208:28016:25668,J00121:27:H3GGKBBXX:5:1101:4898:32138,J00121:27:H3GGKBBXX:5:2211:20202:4040,J00121:27:H3GGKBBXX:5:1116:19553:26582,J00121:27:H3GGKBBXX:5:1123:28676:26107,J00121:27:H3GGKBBXX:5:2226:31517:38838,J00121:27:H3GGKBBXX:5:1118:19289:45150,J00121:27:H3GGKBBXX:5:2220:7943:19513,J00121:27:H3GGKBBXX:5:1208:4574:44728,J00121:27:H3GGKBBXX:5:2227:21694:45168,J00121:27:H3GGKBBXX:5:2220:13352:27268,J00121:27:H3GGKBBXX:5:1217:8917:7380,J00121:27:H3GGKBBXX:5:1109:11363:35848,J00121:27:H3GGKBBXX:5:1217:17452:18511;sequence=TATAATCAATTATTAAATTTAATAATCCCTAACTAACTA;start=572919;subtype=IES;support_ref=6;support_variant=61;type=IES;
scaffold51_12_with_IES	MILORD	internal_eliminated_sequence	572919	572947	.	.	.	ID=MILORD.12.572919.572947;Name=MILORD.12.572919.572947;bounded_by_ta=TRUE;common_boundary=LEFT;end=572947;ies_id=IESPGM.PTET51.1.12.545416;ies_left_dist=0;ies_min_dist=0;ies_right_dist=10;junction_seq=aggatgtccataatgTAactaactatatcata;read_names=J00121:27:H3GGKBBXX:5:2109:4817:47084,J00121:27:H3GGKBBXX:5:2222:3315:30943,J00121:27:H3GGKBBXX:5:2206:22668:20375,J00121:27:H3GGKBBXX:5:1206:12601:44042,J00121:27:H3GGKBBXX:5:2222:3447:30890,J00121:27:H3GGKBBXX:5:1123:25215:44799,J00121:27:H3GGKBBXX:5:1221:17969:1261,J00121:27:H3GGKBBXX:5:1221:17980:1138,J00121:27:H3GGKBBXX:5:1218:7892:20726,J00121:27:H3GGKBBXX:5:2119:25114:9420,J00121:27:H3GGKBBXX:5:1228:22668:23153,J00121:27:H3GGKBBXX:5:2212:29620:46909;sequence=TATAATCAATTATTAAATTTAATAATCCC;start=572919;subtype=PARTIAL_INTERNAL;support_ref=6;support_variant=12;type=ALTERNATIVE;
scaffold51_12_with_IES	MILORD	internal_eliminated_sequence	576205	576234	.	.	.	ID=MILORD.12.576205.576234;Name=MILORD.12.576205.576234;bounded_by_ta=TRUE;common_boundary=Both;end=576234;ies_id=IESPGM.PTET51.1.12.548663;ies_left_dist=0;ies_min_dist=0;ies_right_dist=0;junction_seq=cctccaattttaaggTActgatgtcattaaaa;read_names=J00121:27:H3GGKBBXX:5:1108:27529:27004,J00121:27:H3GGKBBXX:5:2108:21420:26195,J00121:27:H3GGKBBXX:5:2115:9283:29817,J00121:27:H3GGKBBXX:5:2210:14519:36323,J00121:27:H3GGKBBXX:5:1204:1164:18282,J00121:27:H3GGKBBXX:5:2101:19766:43726,J00121:27:H3GGKBBXX:5:2106:23987:29096,J00121:27:H3GGKBBXX:5:1117:26555:28622,J00121:27:H3GGKBBXX:5:2228:15757:12937,J00121:27:H3GGKBBXX:5:2222:22069:46557,J00121:27:H3GGKBBXX:5:2105:6634:14924,J00121:27:H3GGKBBXX:5:2224:15788:6730,J00121:27:H3GGKBBXX:5:1115:26717:3969,J00121:27:H3GGKBBXX:5:2228:15585:13271,J00121:27:H3GGKBBXX:5:2122:20547:35761,J00121:27:H3GGKBBXX:5:1201:3518:30485,J00121:27:H3GGKBBXX:5:1215:5832:32138,J00121:27:H3GGKBBXX:5:1125:14265:3916,J00121:27:H3GGKBBXX:5:2122:24769:33369,J00121:27:H3GGKBBXX:5:1220:21511:48438,J00121:27:H3GGKBBXX:5:1208:12692:27989,J00121:27:H3GGKBBXX:5:2201:8014:38275,J00121:27:H3GGKBBXX:5:1104:17432:6202,J00121:27:H3GGKBBXX:5:2113:12976:19724,J00121:27:H3GGKBBXX:5:2118:4442:46680,J00121:27:H3GGKBBXX:5:2217:19004:23206,J00121:27:H3GGKBBXX:5:2121:30249:37765,J00121:27:H3GGKBBXX:5:2106:15179:9930,J00121:27:H3GGKBBXX:5:1122:12845:37185,J00121:27:H3GGKBBXX:5:2203:6634:23188,J00121:27:H3GGKBBXX:5:2116:4990:2158,J00121:27:H3GGKBBXX:5:1224:26118:15803,J00121:27:H3GGKBBXX:5:2109:18700:32173,J00121:27:H3GGKBBXX:5:2208:17320:19478,J00121:27:H3GGKBBXX:5:1117:27864:18194,J00121:27:H3GGKBBXX:5:1227:14620:41106,J00121:27:H3GGKBBXX:5:1108:10998:29765,J00121:27:H3GGKBBXX:5:1211:20831:28973,J00121:27:H3GGKBBXX:5:1119:28818:19636,J00121:27:H3GGKBBXX:5:2217:6959:47419,J00121:27:H3GGKBBXX:5:1125:13453:4338,J00121:27:H3GGKBBXX:5:1213:6614:25369,J00121:27:H3GGKBBXX:5:2103:11576:15363,J00121:27:H3GGKBBXX:5:1106:22100:8348,J00121:27:H3GGKBBXX:5:1208:4046:32525,J00121:27:H3GGKBBXX:5:2213:7527:11864;sequence=TATGAAGAGAAAGGGAATATTGTTTGATTA;start=576205;subtype=IES;support_ref=0;support_variant=46;type=IES;
scaffold51_12_with_IES	MILORD	internal_eliminated_sequence	579775	579898	.	.	.	ID=MILORD.12.579775.579898;Name=MILORD.12.579775.579898;bounded_by_ta=TRUE;common_boundary=None;end=579898;ies_id=IESPGM.PTET51.1.12.552217;ies_left_dist=14;ies_min_dist=7;ies_right_dist=-7;junction_seq=tgtttacgcctagtcTAaagcacatccattaa;read_names=J00121:27:H3GGKBBXX:5:2204:26392:34037;sequence=TATGTTGGAGATGTTACCATTCACTCGAATATATTTTTCATTCTTCCTATATAATATAATAATTATTTACACAAATGATTTAAAATGAAAATTAGAAAAACCAATTCTTCGCAACTATATTTCT;start=579775;subtype=EXTERNAL;support_ref=11;support_variant=1;type=ALTERNATIVE;
scaffold51_12_with_IES	MILORD	internal_eliminated_sequence	579789	579891	.	.	.	ID=MILORD.12.579789.579891;Name=MILORD.12.579789.579891;bounded_by_ta=TRUE;common_boundary=Both;end=579891;ies_id=IESPGM.PTET51.1.12.552217;ies_left_dist=0;ies_min_dist=0;ies_right_dist=0;junction_seq=ctatgttggagatgtTAtttcttaaagcacat;read_names=J00121:27:H3GGKBBXX:5:1215:23378:10809,J00121:27:H3GGKBBXX:5:2218:29579:1191,J00121:27:H3GGKBBXX:5:2225:21552:24173,J00121:27:H3GGKBBXX:5:1218:28929:30978,J00121:27:H3GGKBBXX:5:2214:22719:24226,J00121:27:H3GGKBBXX:5:1222:5670:27215,J00121:27:H3GGKBBXX:5:1118:20608:44799,J00121:27:H3GGKBBXX:5:2207:7060:37114,J00121:27:H3GGKBBXX:5:1109:22901:11565,J00121:27:H3GGKBBXX:5:2224:24068:43796,J00121:27:H3GGKBBXX:5:1108:10115:31400,J00121:27:H3GGKBBXX:5:1202:24312:30820,J00121:27:H3GGKBBXX:5:2222:14316:22854,J00121:27:H3GGKBBXX:5:1226:26849:24560,J00121:27:H3GGKBBXX:5:1126:29376:46205,J00121:27:H3GGKBBXX:5:1104:11028:28516,J00121:27:H3GGKBBXX:5:1109:11038:46891,J00121:27:H3GGKBBXX:5:1116:22901:17509,J00121:27:H3GGKBBXX:5:1210:24160:17087,J00121:27:H3GGKBBXX:5:1127:28929:14801,J00121:27:H3GGKBBXX:5:1125:19634:29571,J00121:27:H3GGKBBXX:5:2101:22962:22538,J00121:27:H3GGKBBXX:5:2112:22861:41598,J00121:27:H3GGKBBXX:5:2103:27235:45414,J00121:27:H3GGKBBXX:5:1106:8389:27180,J00121:27:H3GGKBBXX:5:2223:28138:3266,J00121:27:H3GGKBBXX:5:1124:5781:14643,J00121:27:H3GGKBBXX:5:2207:6756:11055,J00121:27:H3GGKBBXX:5:2206:15950:18581,J00121:27:H3GGKBBXX:5:2110:12499:8418,J00121:27:H3GGKBBXX:5:2215:27874:22889,J00121:27:H3GGKBBXX:5:2109:21785:48808,J00121:27:H3GGKBBXX:5:1101:24292:49177,J00121:27:H3GGKBBXX:5:1106:17005:48614,J00121:27:H3GGKBBXX:5:2109:5690:31259,J00121:27:H3GGKBBXX:5:1114:22404:46293,J00121:27:H3GGKBBXX:5:1223:23693:4708,J00121:27:H3GGKBBXX:5:1106:17320:48175,J00121:27:H3GGKBBXX:5:2108:16670:8857,J00121:27:H3GGKBBXX:5:1206:12114:10493,J00121:27:H3GGKBBXX:5:1206:16112:37923,J00121:27:H3GGKBBXX:5:1111:29102:13904,J00121:27:H3GGKBBXX:5:1205:29224:20515,J00121:27:H3GGKBBXX:5:1208:13697:9719,J00121:27:H3GGKBBXX:5:1224:11708:13025,J00121:27:H3GGKBBXX:5:1120:12824:19531,J00121:27:H3GGKBBXX:5:2210:11403:31945,J00121:27:H3GGKBBXX:5:1114:6654:39822,J00121:27:H3GGKBBXX:5:1210:18010:22819,J00121:27:H3GGKBBXX:5:1110:10581:1367;sequence=TACCATTCACTCGAATATATTTTTCATTCTTCCTATATAATATAATAATTATTTACACAAATGATTTAAAATGAAAATTAGAAAAACCAATTCTTCGCAACTA;start=579789;subtype=IES;support_ref=0;support_variant=50;type=IES;
scaffold51_12_with_IES	MILORD	internal_eliminated_sequence	579789	579898	.	.	.	ID=MILORD.12.579789.579898;Name=MILORD.12.579789.579898;bounded_by_ta=TRUE;common_boundary=LEFT;end=579898;ies_id=IESPGM.PTET51.1.12.552217;ies_left_dist=0;ies_min_dist=0;ies_right_dist=-7;junction_seq=ctatgttggagatgtTAaagcacatccattaa;read_names=J00121:27:H3GGKBBXX:5:1121:18000:16155;sequence=TACCATTCACTCGAATATATTTTTCATTCTTCCTATATAATATAATAATTATTTACACAAATGATTTAAAATGAAAATTAGAAAAACCAATTCTTCGCAACTATATTTCT;start=579789;subtype=PARTIAL_EXTERNAL;support_ref=0;support_variant=1;type=ALTERNATIVE;
scaffold51_12_with_IES	MILORD	internal_eliminated_sequence	587887	587988	.	.	.	ID=MILORD.12.587887.587988;Name=MILORD.12.587887.587988;bounded_by_ta=TRUE;common_boundary=RIGHT;end=587988;ies_id=IESPGM.PTET51.1.12.560224;ies_left_dist=12;ies_min_dist=0;ies_right_dist=0;junction_seq=ataaaagttgttcgaTAttaataaatttgctt;read_names=J00121:27:H3GGKBBXX:5:1106:12875:27004;sequence=TATGTTCTATTATACTGCAAATTTACTAATATTTTAAGTTTTACTATCAAATTCATAGAACTTTCTAAAATGTAATTATTATTTTTAACAGTTCTTCTACTG;start=587887;subtype=PARTIAL_EXTERNAL;support_ref=17;support_variant=1;type=ALTERNATIVE;
scaffold51_12_with_IES	MILORD	internal_eliminated_sequence	587894	587988	.	.	.	ID=MILORD.12.587894.587988;Name=MILORD.12.587894.587988;bounded_by_ta=TRUE;common_boundary=RIGHT;end=587988;ies_id=IESPGM.PTET51.1.12.560224;ies_left_dist=5;ies_min_dist=0;ies_right_dist=0;junction_seq=ttgttcgatatgttcTAttaataaatttgctt;read_names=J00121:27:H3GGKBBXX:5:1214:18111:40086;sequence=TATTATACTGCAAATTTACTAATATTTTAAGTTTTACTATCAAATTCATAGAACTTTCTAAAATGTAATTATTATTTTTAACAGTTCTTCTACTG;start=587894;subtype=PARTIAL_EXTERNAL;support_ref=8;support_variant=1;type=ALTERNATIVE;
scaffold51_12_with_IES	MILORD	internal_eliminated_sequence	587897	587988	.	.	.	ID=MILORD.12.587897.587988;Name=MILORD.12.587897.587988;bounded_by_ta=TRUE;common_boundary=RIGHT;end=587988;ies_id=IESPGM.PTET51.1.12.560224;ies_left_dist=2;ies_min_dist=0;ies_right_dist=0;junction_seq=ttcgatatgttctatTAttaataaatttgctt;read_names=J00121:27:H3GGKBBXX:5:1203:3833:11091,J00121:27:H3GGKBBXX:5:1216:17198:45150;sequence=TATACTGCAAATTTACTAATATTTTAAGTTTTACTATCAAATTCATAGAACTTTCTAAAATGTAATTATTATTTTTAACAGTTCTTCTACTG;start=587897;subtype=PARTIAL_EXTERNAL;support_ref=16;support_variant=2;type=ALTERNATIVE;
scaffold51_12_with_IES	MILORD	internal_eliminated_sequence	587899	588024	.	.	.	ID=MILORD.12.587899.588024;Name=MILORD.12.587899.588024;bounded_by_ta=TRUE;common_boundary=LEFT;end=588024;ies_id=IESPGM.PTET51.1.12.560224;ies_left_dist=0;ies_min_dist=0;ies_right_dist=-36;junction_seq=cgatatgttctattaTAagtacactttgtttt;read_names=J00121:27:H3GGKBBXX:5:2210:31213:2088;sequence=TACTGCAAATTTACTAATATTTTAAGTTTTACTATCAAATTCATAGAACTTTCTAAAATGTAATTATTATTTTTAACAGTTCTTCTACTGTATTAATAAATTTGCTTTACAATTCGAAGCATTCCA;start=587899;subtype=PARTIAL_EXTERNAL;support_ref=1;support_variant=1;type=ALTERNATIVE;
scaffold51_12_with_IES	MILORD	internal_eliminated_sequence	587899	587971	.	.	.	ID=MILORD.12.587899.587971;Name=MILORD.12.587899.587971;bounded_by_ta=TRUE;common_boundary=LEFT;end=587971;ies_id=IESPGM.PTET51.1.12.560224;ies_left_dist=0;ies_min_dist=0;ies_right_dist=17;junction_seq=cgatatgttctattaTAacagttcttctactg;read_names=J00121:27:H3GGKBBXX:5:2227:15422:9297;sequence=TACTGCAAATTTACTAATATTTTAAGTTTTACTATCAAATTCATAGAACTTTCTAAAATGTAATTATTATTTT;start=587899;subtype=PARTIAL_INTERNAL;support_ref=1;support_variant=1;type=ALTERNATIVE;
scaffold51_12_with_IES	MILORD	internal_eliminated_sequence	587899	587983	.	.	.	ID=MILORD.12.587899.587983;Name=MILORD.12.587899.587983;bounded_by_ta=TRUE;common_boundary=LEFT;end=587983;ies_id=IESPGM.PTET51.1.12.560224;ies_left_dist=0;ies_min_dist=0;ies_right_dist=5;junction_seq=cgatatgttctattaTActgtattaataaatt;read_names=J00121:27:H3GGKBBXX:5:2227:18304:32789,J00121:27:H3GGKBBXX:5:1103:4158:24911,J00121:27:H3GGKBBXX:5:1103:4310:25140,J00121:27:H3GGKBBXX:5:1124:9303:34143,J00121:27:H3GGKBBXX:5:2219:27255:8277;sequence=TACTGCAAATTTACTAATATTTTAAGTTTTACTATCAAATTCATAGAACTTTCTAAAATGTAATTATTATTTTTAACAGTTCTTC;start=587899;subtype=PARTIAL_INTERNAL;support_ref=2;support_variant=5;type=ALTERNATIVE;
scaffold51_12_with_IES	MILORD	internal_eliminated_sequence	587899	587991	.	.	.	ID=MILORD.12.587899.587991;Name=MILORD.12.587899.587991;bounded_by_ta=TRUE;common_boundary=LEFT;end=587991;ies_id=IESPGM.PTET51.1.12.560224;ies_left_dist=0;ies_min_dist=0;ies_right_dist=-3;junction_seq=cgatatgttctattaTAataaatttgctttac;read_names=J00121:27:H3GGKBBXX:5:1224:26027:47366,J00121:27:H3GGKBBXX:5:1202:3508:36868,J00121:27:H3GGKBBXX:5:1104:4888:29729,J00121:27:H3GGKBBXX:5:1214:28300:39383;sequence=TACTGCAAATTTACTAATATTTTAAGTTTTACTATCAAATTCATAGAACTTTCTAAAATGTAATTATTATTTTTAACAGTTCTTCTACTGTAT;start=587899;subtype=PARTIAL_EXTERNAL;support_ref=2;support_variant=4;type=ALTERNATIVE;
scaffold51_12_with_IES	MILORD	internal_eliminated_sequence	587899	587988	.	.	.	ID=MILORD.12.587899.587988;Name=MILORD.12.587899.587988;bounded_by_ta=TRUE;common_boundary=Both;end=587988;ies_id=IESPGM.PTET51.1.12.560224;ies_left_dist=0;ies_min_dist=0;ies_right_dist=0;junction_seq=cgatatgttctattaTAttaataaatttgctt;read_names=J00121:27:H3GGKBBXX:5:1214:10480:12585,J00121:27:H3GGKBBXX:5:2111:5903:41862,J00121:27:H3GGKBBXX:5:1125:19928:9051,J00121:27:H3GGKBBXX:5:1115:18751:2193,J00121:27:H3GGKBBXX:5:2212:27346:4954,J00121:27:H3GGKBBXX:5:1114:27316:26459,J00121:27:H3GGKBBXX:5:1211:26737:24015,J00121:27:H3GGKBBXX:5:1124:6411:40702,J00121:27:H3GGKBBXX:5:1205:28128:7574,J00121:27:H3GGKBBXX:5:2112:26220:32437,J00121:27:H3GGKBBXX:5:1216:29417:42864,J00121:27:H3GGKBBXX:5:1201:28452:24595,J00121:27:H3GGKBBXX:5:1116:15990:29589,J00121:27:H3GGKBBXX:5:2222:11211:2527,J00121:27:H3GGKBBXX:5:2211:20912:10370,J00121:27:H3GGKBBXX:5:2222:12550:34459,J00121:27:H3GGKBBXX:5:1227:7984:23874,J00121:27:H3GGKBBXX:5:1115:30584:29096,J00121:27:H3GGKBBXX:5:1104:12520:8101,J00121:27:H3GGKBBXX:5:1205:20496:34090,J00121:27:H3GGKBBXX:5:1115:7060:45379,J00121:27:H3GGKBBXX:5:2206:16914:26054,J00121:27:H3GGKBBXX:5:1127:19695:26969,J00121:27:H3GGKBBXX:5:1127:16478:30573,J00121:27:H3GGKBBXX:5:2225:26443:34653,J00121:27:H3GGKBBXX:5:2209:3102:11548,J00121:27:H3GGKBBXX:5:1123:4696:32244,J00121:27:H3GGKBBXX:5:2218:18700:26828,J00121:27:H3GGKBBXX:5:1206:23277:22028,J00121:27:H3GGKBBXX:5:1107:24718:47876,J00121:27:H3GGKBBXX:5:1228:18345:37783,J00121:27:H3GGKBBXX:5:2205:20892:8224,J00121:27:H3GGKBBXX:5:1116:17929:25492,J00121:27:H3GGKBBXX:5:1127:20456:34301;sequence=TACTGCAAATTTACTAATATTTTAAGTTTTACTATCAAATTCATAGAACTTTCTAAAATGTAATTATTATTTTTAACAGTTCTTCTACTG;start=587899;subtype=IES;support_ref=2;support_variant=34;type=IES;
scaffold51_12_with_IES	MILORD	internal_eliminated_sequence	587910	587988	.	.	.	ID=MILORD.12.587910.587988;Name=MILORD.12.587910.587988;bounded_by_ta=TRUE;common_boundary=RIGHT;end=587988;ies_id=IESPGM.PTET51.1.12.560224;ies_left_dist=-11;ies_min_dist=0;ies_right_dist=0;junction_seq=attatactgcaaattTAttaataaatttgctt;read_names=J00121:27:H3GGKBBXX:5:2110:31943:1912,J00121:27:H3GGKBBXX:5:2113:17482:20639;sequence=TACTAATATTTTAAGTTTTACTATCAAATTCATAGAACTTTCTAAAATGTAATTATTATTTTTAACAGTTCTTCTACTG;start=587910;subtype=PARTIAL_INTERNAL;support_ref=0;support_variant=2;type=ALTERNATIVE;
scaffold51_12_with_IES	MILORD	internal_eliminated_sequence	587913	587988	.	.	.	ID=MILORD.12.587913.587988;Name=MILORD.12.587913.587988;bounded_by_ta=TRUE;common_boundary=RIGHT;end=587988;ies_id=IESPGM.PTET51.1.12.560224;ies_left_dist=-14;ies_min_dist=0;ies_right_dist=0;junction_seq=atactgcaaatttacTAttaataaatttgctt;read_names=J00121:27:H3GGKBBXX:5:1220:25692:33492;sequence=TAATATTTTAAGTTTTACTATCAAATTCATAGAACTTTCTAAAATGTAATTATTATTTTTAACAGTTCTTCTACTG;start=587913;subtype=PARTIAL_INTERNAL;support_ref=0;support_variant=1;type=ALTERNATIVE;
scaffold51_12_with_IES	MILORD	internal_eliminated_sequence	587921	587988	.	.	.	ID=MILORD.12.587921.587988;Name=MILORD.12.587921.587988;bounded_by_ta=TRUE;common_boundary=RIGHT;end=587988;ies_id=IESPGM.PTET51.1.12.560224;ies_left_dist=-22;ies_min_dist=0;ies_right_dist=0;junction_seq=aatttactaatatttTAttaataaatttgctt;read_names=J00121:27:H3GGKBBXX:5:2123:17340:5692;sequence=TAAGTTTTACTATCAAATTCATAGAACTTTCTAAAATGTAATTATTATTTTTAACAGTTCTTCTACTG;start=587921;subtype=PARTIAL_INTERNAL;support_ref=0;support_variant=1;type=ALTERNATIVE;
scaffold51_12_with_IES	MILORD	internal_eliminated_sequence	590008	590060	.	.	.	ID=MILORD.12.590008.590060;Name=MILORD.12.590008.590060;bounded_by_ta=TRUE;common_boundary=LEFT;end=590060;ies_id=IESPGM.PTET51.1.12.562243;ies_left_dist=0;ies_min_dist=0;ies_right_dist=12;junction_seq=attctcatttaatggTAaatccaagtgtattg;read_names=J00121:27:H3GGKBBXX:5:1218:16031:48298;sequence=TACAGTTGATAGTAGAAATTGTAACCCTTTTTTCTCAATAATTTAAAGTATTC;start=590008;subtype=PARTIAL_INTERNAL;support_ref=1;support_variant=1;type=ALTERNATIVE;
scaffold51_12_with_IES	MILORD	internal_eliminated_sequence	590008	590072	.	.	.	ID=MILORD.12.590008.590072;Name=MILORD.12.590008.590072;bounded_by_ta=TRUE;common_boundary=Both;end=590072;ies_id=IESPGM.PTET51.1.12.562243;ies_left_dist=0;ies_min_dist=0;ies_right_dist=0;junction_seq=attctcatttaatggTAttgaactctcctgat;read_names=J00121:27:H3GGKBBXX:5:2208:3123:26072,J00121:27:H3GGKBBXX:5:2118:17766:30450,J00121:27:H3GGKBBXX:5:2211:9607:39805,J00121:27:H3GGKBBXX:5:2206:29954:44394,J00121:27:H3GGKBBXX:5:2108:22972:9438,J00121:27:H3GGKBBXX:5:1114:5863:25474,J00121:27:H3GGKBBXX:5:1227:25459:40332,J00121:27:H3GGKBBXX:5:1218:25682:14906,J00121:27:H3GGKBBXX:5:1118:23876:15012,J00121:27:H3GGKBBXX:5:2217:17442:20463,J00121:27:H3GGKBBXX:5:2213:10257:21658,J00121:27:H3GGKBBXX:5:2225:16924:3494,J00121:27:H3GGKBBXX:5:1222:17492:32578,J00121:27:H3GGKBBXX:5:2109:6106:29096,J00121:27:H3GGKBBXX:5:1110:18944:37308,J00121:27:H3GGKBBXX:5:2223:11160:32156,J00121:27:H3GGKBBXX:5:2201:6400:16629,J00121:27:H3GGKBBXX:5:2118:23246:26476,J00121:27:H3GGKBBXX:5:2118:24444:21166,J00121:27:H3GGKBBXX:5:2208:20720:49001,J00121:27:H3GGKBBXX:5:2103:6644:32842,J00121:27:H3GGKBBXX:5:2224:14397:35761,J00121:27:H3GGKBBXX:5:2203:22841:28586,J00121:27:H3GGKBBXX:5:2212:30107:40508,J00121:27:H3GGKBBXX:5:1109:10521:46276,J00121:27:H3GGKBBXX:5:1102:26798:25281,J00121:27:H3GGKBBXX:5:1220:26291:25210,J00121:27:H3GGKBBXX:5:2226:7984:35163,J00121:27:H3GGKBBXX:5:2214:23338:37044,J00121:27:H3GGKBBXX:5:2116:5852:18177,J00121:27:H3GGKBBXX:5:2214:7090:32736,J00121:27:H3GGKBBXX:5:2118:23490:26652,J00121:27:H3GGKBBXX:5:2218:17949:42513,J00121:27:H3GGKBBXX:5:2213:9932:40825,J00121:27:H3GGKBBXX:5:2221:21998:18265,J00121:27:H3GGKBBXX:5:2206:21745:48386,J00121:27:H3GGKBBXX:5:2228:6776:38381,J00121:27:H3GGKBBXX:5:2108:31152:8945,J00121:27:H3GGKBBXX:5:2108:25124:4725,J00121:27:H3GGKBBXX:5:1101:27955:24366,J00121:27:H3GGKBBXX:5:1213:20446:17157,J00121:27:H3GGKBBXX:5:1205:1367:2246,J00121:27:H3GGKBBXX:5:1213:12895:27918,J00121:27:H3GGKBBXX:5:1114:26068:36816,J00121:27:H3GGKBBXX:5:2106:28666:4391,J00121:27:H3GGKBBXX:5:2107:25195:45010,J00121:27:H3GGKBBXX:5:1116:4269:12128,J00121:27:H3GGKBBXX:5:2203:23328:31048,J00121:27:H3GGKBBXX:5:2104:19634:14941,J00121:27:H3GGKBBXX:5:1109:7862:21799,J00121:27:H3GGKBBXX:5:1225:8765:19390,J00121:27:H3GGKBBXX:5:2116:13514:6660,J00121:27:H3GGKBBXX:5:1222:23145:24929,J00121:27:H3GGKBBXX:5:1101:27965:24384,J00121:27:H3GGKBBXX:5:2213:30929:44605,J00121:27:H3GGKBBXX:5:1221:25205:46504,J00121:27:H3GGKBBXX:5:2110:19522:20726,J00121:27:H3GGKBBXX:5:1101:16305:31154,J00121:27:H3GGKBBXX:5:2218:11708:10071,J00121:27:H3GGKBBXX:5:1216:16041:35936,J00121:27:H3GGKBBXX:5:1217:27103:42337,J00121:27:H3GGKBBXX:5:2203:31324:29571;sequence=TACAGTTGATAGTAGAAATTGTAACCCTTTTTTCTCAATAATTTAAAGTATTCTAAATCCAAGTG;start=590008;subtype=IES;support_ref=2;support_variant=62;type=IES;
scaffold51_12_with_IES	MILORD	internal_eliminated_sequence	590228	590282	.	.	.	ID=MILORD.12.590228.590282;Name=MILORD.12.590228.590282;bounded_by_ta=TRUE;common_boundary=None;end=590282;ies_id=IESPGM.PTET51.1.12.562243;ies_left_dist=-220;ies_min_dist=210;ies_right_dist=-210;junction_seq=aatatgattttattcTAgtaatggtaatcaat;read_names=J00121:27:H3GGKBBXX:5:1118:9709:45854;sequence=TATAGAAAAAATAAAATTTGATTGATTGTTTTAAAATATTAATTTTCTGTAACAA;start=590228;subtype=MAC;support_ref=111;support_variant=1;type=CRYPTIC;
scaffold51_12_with_IES	MILORD	internal_eliminated_sequence	590662	590687	.	.	.	ID=MILORD.12.590662.590687;Name=MILORD.12.590662.590687;bounded_by_ta=TRUE;common_boundary=Both;end=590687;ies_id=IESPGM.PTET51.1.12.562832;ies_left_dist=0;ies_min_dist=0;ies_right_dist=0;junction_seq=taatagagtcacaatTAcataatcgattcctt;read_names=J00121:27:H3GGKBBXX:5:1202:18761:45221,J00121:27:H3GGKBBXX:5:1206:27732:22397,J00121:27:H3GGKBBXX:5:1111:15889:20973,J00121:27:H3GGKBBXX:5:1124:10206:30011,J00121:27:H3GGKBBXX:5:1205:27762:27162,J00121:27:H3GGKBBXX:5:2207:30969:17139,J00121:27:H3GGKBBXX:5:2220:12642:34864,J00121:27:H3GGKBBXX:5:1126:31700:13166,J00121:27:H3GGKBBXX:5:1206:9293:41053,J00121:27:H3GGKBBXX:5:2126:18802:44588,J00121:27:H3GGKBBXX:5:2107:5010:44078,J00121:27:H3GGKBBXX:5:2128:9759:45168,J00121:27:H3GGKBBXX:5:2221:25185:46680,J00121:27:H3GGKBBXX:5:2118:13920:24665,J00121:27:H3GGKBBXX:5:1208:9455:14115,J00121:27:H3GGKBBXX:5:1214:13849:29466,J00121:27:H3GGKBBXX:5:1102:23399:15592,J00121:27:H3GGKBBXX:5:1107:14712:34442,J00121:27:H3GGKBBXX:5:2216:29346:33563,J00121:27:H3GGKBBXX:5:2103:10703:44588,J00121:27:H3GGKBBXX:5:1127:8440:3530,J00121:27:H3GGKBBXX:5:2111:13778:25263,J00121:27:H3GGKBBXX:5:2122:17005:48931,J00121:27:H3GGKBBXX:5:2108:3802:22327,J00121:27:H3GGKBBXX:5:1206:26139:29659,J00121:27:H3GGKBBXX:5:2120:28026:20726,J00121:27:H3GGKBBXX:5:1212:17949:41176,J00121:27:H3GGKBBXX:5:1205:18416:14871,J00121:27:H3GGKBBXX:5:1205:20101:17263,J00121:27:H3GGKBBXX:5:2204:2950:17966,J00121:27:H3GGKBBXX:5:2203:3731:36306,J00121:27:H3GGKBBXX:5:1114:21075:17227,J00121:27:H3GGKBBXX:5:1207:25185:20234,J00121:27:H3GGKBBXX:5:1201:5771:44834,J00121:27:H3GGKBBXX:5:2221:15311:44271,J00121:27:H3GGKBBXX:5:1219:20151:28991,J00121:27:H3GGKBBXX:5:1127:5010:15768,J00121:27:H3GGKBBXX:5:2109:12753:16172;sequence=TATAGTTTCACACTCTAATAAACCCA;start=590662;subtype=IES;support_ref=102;support_variant=38;type=IES;
scaffold51_12_with_IES	MILORD	internal_eliminated_sequence	598374	598401	.	.	.	ID=MILORD.12.598374.598401;Name=MILORD.12.598374.598401;bounded_by_ta=TRUE;common_boundary=Both;end=598401;ies_id=IESPGM.PTET51.1.12.570518;ies_left_dist=0;ies_min_dist=0;ies_right_dist=0;junction_seq=cattccagaagggtgTAcactgtcagaagcca;read_names=J00121:27:H3GGKBBXX:5:1101:2605:30380,J00121:27:H3GGKBBXX:5:1120:20253:36903,J00121:27:H3GGKBBXX:5:2122:17584:46029,J00121:27:H3GGKBBXX:5:2226:5477:4760,J00121:27:H3GGKBBXX:5:1227:17472:27021,J00121:27:H3GGKBBXX:5:2217:27986:5429,J00121:27:H3GGKBBXX:5:1128:26240:29870,J00121:27:H3GGKBBXX:5:1216:22617:32560,J00121:27:H3GGKBBXX:5:1206:9993:43040,J00121:27:H3GGKBBXX:5:1219:4756:20252,J00121:27:H3GGKBBXX:5:1118:11972:9192,J00121:27:H3GGKBBXX:5:2102:6532:17808,J00121:27:H3GGKBBXX:5:2128:19664:28604,J00121:27:H3GGKBBXX:5:2202:19116:47383,J00121:27:H3GGKBBXX:5:1125:28209:3494,J00121:27:H3GGKBBXX:5:1208:2311:13939,J00121:27:H3GGKBBXX:5:2223:7273:26723,J00121:27:H3GGKBBXX:5:1111:25895:7187,J00121:27:H3GGKBBXX:5:2209:22972:17350,J00121:27:H3GGKBBXX:5:2203:9962:35884,J00121:27:H3GGKBBXX:5:1110:19806:36728,J00121:27:H3GGKBBXX:5:1215:12236:22520,J00121:27:H3GGKBBXX:5:2205:6553:35637;sequence=TATTGGTTAATTCAATAAGATTTATCTA;start=598374;subtype=IES;support_ref=6;support_variant=23;type=IES;
scaffold51_12_with_IES	MILORD	internal_eliminated_sequence	599565	599605	.	.	.	ID=MILORD.12.599565.599605;Name=MILORD.12.599565.599605;bounded_by_ta=TRUE;common_boundary=None;end=599605;ies_id=IESPGM.PTET51.1.12.570518;ies_left_dist=-1191;ies_min_dist=1191;ies_right_dist=-1204;junction_seq=agtttttttggattgTAcaagagcaaatattt;read_names=J00121:27:H3GGKBBXX:5:2109:6400:36534,J00121:27:H3GGKBBXX:5:1126:16082:31998;sequence=TATATCTAAAATAATATTTTAATTAATTTAGATGTGGATTA;start=599565;subtype=MAC;support_ref=121;support_variant=2;type=CRYPTIC;
scaffold51_12_with_IES	MILORD	internal_eliminated_sequence	601128	601153	.	.	.	ID=MILORD.12.601128.601153;Name=MILORD.12.601128.601153;bounded_by_ta=TRUE;common_boundary=None;end=601153;ies_id=IESPGM.PTET51.1.12.575473;ies_left_dist=2229;ies_min_dist=2229;ies_right_dist=2232;junction_seq=tctgataatcatactTAtatatttagaaagta;read_names=J00121:27:H3GGKBBXX:5:2103:4482:27021;sequence=TAATTGTAAATTCTGATTTTTTTATT;start=601128;subtype=MAC;support_ref=96;support_variant=1;type=CRYPTIC;
scaffold51_12_with_IES	MILORD	internal_eliminated_sequence	601239	601376	.	.	.	ID=MILORD.12.601239.601376;Name=MILORD.12.601239.601376;bounded_by_ta=TRUE;common_boundary=None;end=601376;ies_id=IESPGM.PTET51.1.12.575473;ies_left_dist=2118;ies_min_dist=2009;ies_right_dist=2009;junction_seq=tatatttatgaaagaTAtctctcacatcttaa;read_names=J00121:27:H3GGKBBXX:5:1122:28381:28235,J00121:27:H3GGKBBXX:5:1119:22567:24384,J00121:27:H3GGKBBXX:5:2120:18873:23294,J00121:27:H3GGKBBXX:5:2107:19380:43656,J00121:27:H3GGKBBXX:5:1214:11738:24085,J00121:27:H3GGKBBXX:5:2216:19278:19531,J00121:27:H3GGKBBXX:5:2220:11393:48280,J00121:27:H3GGKBBXX:5:2120:16762:22766,J00121:27:H3GGKBBXX:5:2223:21836:39611,J00121:27:H3GGKBBXX:5:1220:15544:11161,J00121:27:H3GGKBBXX:5:1119:27164:20428,J00121:27:H3GGKBBXX:5:2126:27529:1543,J00121:27:H3GGKBBXX:5:2219:6542:24085,J00121:27:H3GGKBBXX:5:1115:22759:3934,J00121:27:H3GGKBBXX:5:2205:8207:16629,J00121:27:H3GGKBBXX:5:1217:7710:11372,J00121:27:H3GGKBBXX:5:2219:6624:24437,J00121:27:H3GGKBBXX:5:2218:22282:41264,J00121:27:H3GGKBBXX:5:2210:21217:6712,J00121:27:H3GGKBBXX:5:1217:8440:14150,J00121:27:H3GGKBBXX:5:1115:11251:6712;sequence=TACAATTAGAATTGGAAATTTGGTTGATAAATCAAATAATATTTAATTCTCAAAAATTATTGTCCAACAAGCAAACGTTTTTCTGTATTTTTATCAGGATTTTTTTCTAAATAATCTAAAACTTGTTTAATTATACTT;start=601239;subtype=MAC;support_ref=84;support_variant=21;type=CRYPTIC;
scaffold51_12_with_IES	MILORD	internal_eliminated_sequence	603342	603385	.	.	.	ID=MILORD.12.603342.603385;Name=MILORD.12.603342.603385;bounded_by_ta=TRUE;common_boundary=RIGHT;end=603385;ies_id=IESPGM.PTET51.1.12.575473;ies_left_dist=15;ies_min_dist=0;ies_right_dist=0;junction_seq=atcagatcttattgaTAcctggtgatttattt;read_names=J00121:27:H3GGKBBXX:5:2208:30330:8189;sequence=TATAAACGAAGCATGTATAACTAAAAGCAATTCGAATTTCAACA;start=603342;subtype=PARTIAL_EXTERNAL;support_ref=32;support_variant=1;type=ALTERNATIVE;
scaffold51_12_with_IES	MILORD	internal_eliminated_sequence	603357	603385	.	.	.	ID=MILORD.12.603357.603385;Name=MILORD.12.603357.603385;bounded_by_ta=TRUE;common_boundary=Both;end=603385;ies_id=IESPGM.PTET51.1.12.575473;ies_left_dist=0;ies_min_dist=0;ies_right_dist=0;junction_seq=tataaacgaagcatgTAcctggtgatttattt;read_names=J00121:27:H3GGKBBXX:5:2225:2828:38257,J00121:27:H3GGKBBXX:5:2118:5609:46451,J00121:27:H3GGKBBXX:5:2210:6735:26248,J00121:27:H3GGKBBXX:5:2213:6268:46117,J00121:27:H3GGKBBXX:5:2119:7172:13605,J00121:27:H3GGKBBXX:5:1225:19492:22749,J00121:27:H3GGKBBXX:5:1203:5335:38767,J00121:27:H3GGKBBXX:5:1116:5518:15768,J00121:27:H3GGKBBXX:5:1205:29467:16542,J00121:27:H3GGKBBXX:5:2220:20750:47506,J00121:27:H3GGKBBXX:5:1104:17624:9561,J00121:27:H3GGKBBXX:5:1225:22597:41528,J00121:27:H3GGKBBXX:5:1211:27712:12304,J00121:27:H3GGKBBXX:5:1102:24688:15645,J00121:27:H3GGKBBXX:5:2216:24302:15821,J00121:27:H3GGKBBXX:5:1112:21785:35479,J00121:27:H3GGKBBXX:5:2108:12794:32631,J00121:27:H3GGKBBXX:5:2205:31243:37062,J00121:27:H3GGKBBXX:5:1216:10693:20937,J00121:27:H3GGKBBXX:5:2221:26910:37220,J00121:27:H3GGKBBXX:5:2107:13088:36270,J00121:27:H3GGKBBXX:5:1214:23196:7363,J00121:27:H3GGKBBXX:5:1209:26798:33756,J00121:27:H3GGKBBXX:5:1219:7080:2580,J00121:27:H3GGKBBXX:5:2214:2290:37326,J00121:27:H3GGKBBXX:5:2224:23794:16313,J00121:27:H3GGKBBXX:5:2212:17584:7767,J00121:27:H3GGKBBXX:5:1209:4320:48614,J00121:27:H3GGKBBXX:5:1226:18325:6413,J00121:27:H3GGKBBXX:5:1218:19593:35761,J00121:27:H3GGKBBXX:5:2202:6624:36851,J00121:27:H3GGKBBXX:5:1219:24282:24226,J00121:27:H3GGKBBXX:5:2214:23439:30327,J00121:27:H3GGKBBXX:5:1108:4442:14221,J00121:27:H3GGKBBXX:5:1218:31000:15258,J00121:27:H3GGKBBXX:5:2211:11799:24401,J00121:27:H3GGKBBXX:5:2111:27793:28411,J00121:27:H3GGKBBXX:5:1101:14722:29430,J00121:27:H3GGKBBXX:5:1217:6167:3916,J00121:27:H3GGKBBXX:5:2224:28270:15416,J00121:27:H3GGKBBXX:5:2125:6674:41968,J00121:27:H3GGKBBXX:5:1213:9688:38890,J00121:27:H3GGKBBXX:5:1103:14945:3547,J00121:27:H3GGKBBXX:5:2221:17787:21061,J00121:27:H3GGKBBXX:5:2217:25743:21623,J00121:27:H3GGKBBXX:5:2209:6126:10704,J00121:27:H3GGKBBXX:5:2223:16955:23452,J00121:27:H3GGKBBXX:5:2115:22272:15082,J00121:27:H3GGKBBXX:5:1223:12479:26283,J00121:27:H3GGKBBXX:5:2113:6948:10088,J00121:27:H3GGKBBXX:5:2215:22445:11372,J00121:27:H3GGKBBXX:5:2123:22719:8471,J00121:27:H3GGKBBXX:5:1214:14976:46328,J00121:27:H3GGKBBXX:5:2209:15300:7574,J00121:27:H3GGKBBXX:5:1213:11028:4215,J00121:27:H3GGKBBXX:5:2209:16163:18001,J00121:27:H3GGKBBXX:5:1115:20375:7152,J00121:27:H3GGKBBXX:5:1202:7841:26652;sequence=TATAACTAAAAGCAATTCGAATTTCAACA;start=603357;subtype=IES;support_ref=63;support_variant=58;type=IES;
scaffold51_12_with_IES	MILORD	internal_eliminated_sequence	605013	605098	.	.	.	ID=MILORD.12.605013.605098;Name=MILORD.12.605013.605098;bounded_by_ta=TRUE;common_boundary=RIGHT;end=605098;ies_id=IESPGM.PTET51.1.12.577110;ies_left_dist=10;ies_min_dist=0;ies_right_dist=0;junction_seq=cattttgatttcactTAtaatttttcacttct;read_names=J00121:27:H3GGKBBXX:5:2218:20821:20762;sequence=TATCTCCAATTATAGTTCCAATTATAGGCAAATTACTTACCTCAATAAAGGAATAATTATTTATTGACTATACTTTCTAATGACTA;start=605013;subtype=PARTIAL_EXTERNAL;support_ref=12;support_variant=1;type=ALTERNATIVE;
scaffold51_12_with_IES	MILORD	internal_eliminated_sequence	605023	605098	.	.	.	ID=MILORD.12.605023.605098;Name=MILORD.12.605023.605098;bounded_by_ta=TRUE;common_boundary=Both;end=605098;ies_id=IESPGM.PTET51.1.12.577110;ies_left_dist=0;ies_min_dist=0;ies_right_dist=0;junction_seq=tcacttatctccaatTAtaatttttcacttct;read_names=J00121:27:H3GGKBBXX:5:2224:19299:48544,J00121:27:H3GGKBBXX:5:2126:16812:6958,J00121:27:H3GGKBBXX:5:2102:12956:14730,J00121:27:H3GGKBBXX:5:2221:21927:5481,J00121:27:H3GGKBBXX:5:2202:22972:16577,J00121:27:H3GGKBBXX:5:2205:21399:45502,J00121:27:H3GGKBBXX:5:1105:16914:19478,J00121:27:H3GGKBBXX:5:1219:25236:5587,J00121:27:H3GGKBBXX:5:2212:14194:10440,J00121:27:H3GGKBBXX:5:2212:26656:24929,J00121:27:H3GGKBBXX:5:1124:26047:41317,J00121:27:H3GGKBBXX:5:2107:1864:26494,J00121:27:H3GGKBBXX:5:2203:19705:6624,J00121:27:H3GGKBBXX:5:1119:10896:35075,J00121:27:H3GGKBBXX:5:1217:21004:47524,J00121:27:H3GGKBBXX:5:2119:27712:32631,J00121:27:H3GGKBBXX:5:1204:19410:48315,J00121:27:H3GGKBBXX:5:1201:8014:37818,J00121:27:H3GGKBBXX:5:1115:2554:44218,J00121:27:H3GGKBBXX:5:2209:18122:22977,J00121:27:H3GGKBBXX:5:2227:18233:10792;sequence=TATAGTTCCAATTATAGGCAAATTACTTACCTCAATAAAGGAATAATTATTTATTGACTATACTTTCTAATGACTA;start=605023;subtype=IES;support_ref=12;support_variant=21;type=IES;
scaffold51_12_with_IES	MILORD	internal_eliminated_sequence	605023	605082	.	.	.	ID=MILORD.12.605023.605082;Name=MILORD.12.605023.605082;bounded_by_ta=TRUE;common_boundary=LEFT;end=605082;ies_id=IESPGM.PTET51.1.12.577110;ies_left_dist=0;ies_min_dist=0;ies_right_dist=16;junction_seq=tcacttatctccaatTActttctaatgactat;read_names=J00121:27:H3GGKBBXX:5:2228:32055:13148;sequence=TATAGTTCCAATTATAGGCAAATTACTTACCTCAATAAAGGAATAATTATTTATTGACTA;start=605023;subtype=PARTIAL_INTERNAL;support_ref=6;support_variant=1;type=ALTERNATIVE;
scaffold51_12_with_IES	MILORD	internal_eliminated_sequence	605035	605082	.	.	.	ID=MILORD.12.605035.605082;Name=MILORD.12.605035.605082;bounded_by_ta=TRUE;common_boundary=None;end=605082;ies_id=IESPGM.PTET51.1.12.577110;ies_left_dist=-12;ies_min_dist=12;ies_right_dist=16;junction_seq=aattatagttccaatTActttctaatgactat;read_names=J00121:27:H3GGKBBXX:5:1215:23937:40121,J00121:27:H3GGKBBXX:5:1103:26494:27918,J00121:27:H3GGKBBXX:5:1219:12124:43427,J00121:27:H3GGKBBXX:5:2209:16153:42179,J00121:27:H3GGKBBXX:5:1203:11109:15504,J00121:27:H3GGKBBXX:5:2224:12479:11302,J00121:27:H3GGKBBXX:5:1221:8856:10897,J00121:27:H3GGKBBXX:5:1124:6756:28850,J00121:27:H3GGKBBXX:5:2221:4056:5218;sequence=TATAGGCAAATTACTTACCTCAATAAAGGAATAATTATTTATTGACTA;start=605035;subtype=INTERNAL;support_ref=4;support_variant=9;type=ALTERNATIVE;
scaffold51_12_with_IES	MILORD	internal_eliminated_sequence	605035	605073	.	.	.	ID=MILORD.12.605035.605073;Name=MILORD.12.605035.605073;bounded_by_ta=TRUE;common_boundary=None;end=605073;ies_id=IESPGM.PTET51.1.12.577110;ies_left_dist=-12;ies_min_dist=12;ies_right_dist=25;junction_seq=aattatagttccaatTAttgactatactttct;read_names=J00121:27:H3GGKBBXX:5:1210:6116:36534;sequence=TATAGGCAAATTACTTACCTCAATAAAGGAATAATTATT;start=605035;subtype=INTERNAL;support_ref=2;support_variant=1;type=ALTERNATIVE;
scaffold51_12_with_IES	MILORD	internal_eliminated_sequence	606575	606586	.	.	.	ID=MILORD.12.606575.606586;Name=MILORD.12.606575.606586;bounded_by_ta=TRUE;common_boundary=None;end=606586;ies_id=IESPGM.PTET51.1.12.577110;ies_left_dist=-1552;ies_min_dist=1488;ies_right_dist=-1488;junction_seq=tattaaatttcttgtTAaaattatttaaaaaa;read_names=J00121:27:H3GGKBBXX:5:1128:2818:5253,J00121:27:H3GGKBBXX:5:2119:30533:9104,J00121:27:H3GGKBBXX:5:1201:16011:35075,J00121:27:H3GGKBBXX:5:2222:15534:25210,J00121:27:H3GGKBBXX:5:1113:17178:42759,J00121:27:H3GGKBBXX:5:2125:22364:3952,J00121:27:H3GGKBBXX:5:1115:8258:18159,J00121:27:H3GGKBBXX:5:2215:25236:45994,J00121:27:H3GGKBBXX:5:1120:10358:24577,J00121:27:H3GGKBBXX:5:2126:27681:10739,J00121:27:H3GGKBBXX:5:2107:25164:4725,J00121:27:H3GGKBBXX:5:1122:30066:29466,J00121:27:H3GGKBBXX:5:2208:16427:6185,J00121:27:H3GGKBBXX:5:2226:20709:21131,J00121:27:H3GGKBBXX:5:2227:4422:47665,J00121:27:H3GGKBBXX:5:2121:22952:11126,J00121:27:H3GGKBBXX:5:1211:10896:1877,J00121:27:H3GGKBBXX:5:2226:22059:22274,J00121:27:H3GGKBBXX:5:2225:30868:34196,J00121:27:H3GGKBBXX:5:2209:29823:26934,J00121:27:H3GGKBBXX:5:1217:14499:34565,J00121:27:H3GGKBBXX:5:1215:8237:16577,J00121:27:H3GGKBBXX:5:1114:24282:31224,J00121:27:H3GGKBBXX:5:2214:18294:6607,J00121:27:H3GGKBBXX:5:2118:16599:25439,J00121:27:H3GGKBBXX:5:1219:10795:4374,J00121:27:H3GGKBBXX:5:1123:29721:23698,J00121:27:H3GGKBBXX:5:1228:15990:36446,J00121:27:H3GGKBBXX:5:1223:10500:48913,J00121:27:H3GGKBBXX:5:1120:26463:13904,J00121:27:H3GGKBBXX:5:2102:8298:13306,J00121:27:H3GGKBBXX:5:2220:13413:43761,J00121:27:H3GGKBBXX:5:2128:5842:32297,J00121:27:H3GGKBBXX:5:1120:10115:20111,J00121:27:H3GGKBBXX:5:1127:6989:39418,J00121:27:H3GGKBBXX:5:1228:11921:46768,J00121:27:H3GGKBBXX:5:2124:3376:24015,J00121:27:H3GGKBBXX:5:1228:5335:24806,J00121:27:H3GGKBBXX:5:1203:9455:27268,J00121:27:H3GGKBBXX:5:1110:3346:31734,J00121:27:H3GGKBBXX:5:1208:26748:10915,J00121:27:H3GGKBBXX:5:1119:3904:29677,J00121:27:H3GGKBBXX:5:1207:9293:5218,J00121:27:H3GGKBBXX:5:1103:21501:18669,J00121:27:H3GGKBBXX:5:1107:28432:24525,J00121:27:H3GGKBBXX:5:1126:5497:48333,J00121:27:H3GGKBBXX:5:2215:11891:33668,J00121:27:H3GGKBBXX:5:2207:23307:19619,J00121:27:H3GGKBBXX:5:2221:5568:14766,J00121:27:H3GGKBBXX:5:1206:11941:2035;sequence=TAACATTATTGT;start=606575;subtype=MAC;support_ref=4;support_variant=50;type=CRYPTIC;
scaffold51_12_with_IES	MILORD	internal_eliminated_sequence	611370	611396	.	.	.	ID=MILORD.12.611370.611396;Name=MILORD.12.611370.611396;bounded_by_ta=TRUE;common_boundary=None;end=611396;ies_id=IESPGM.PTET51.1.12.583406;ies_left_dist=25;ies_min_dist=25;ies_right_dist=210;junction_seq=acatattctaattttTAgtaattgcacaaaaa;read_names=J00121:27:H3GGKBBXX:5:2217:8877:22643;sequence=TATATTTGAATAGAATTCTATTACCTA;start=611370;subtype=OVERLAPPING;support_ref=24;support_variant=1;type=ALTERNATIVE;
scaffold51_12_with_IES	MILORD	internal_eliminated_sequence	611370	611606	.	.	.	ID=MILORD.12.611370.611606;Name=MILORD.12.611370.611606;bounded_by_ta=TRUE;common_boundary=RIGHT;end=611606;ies_id=IESPGM.PTET51.1.12.583406;ies_left_dist=25;ies_min_dist=0;ies_right_dist=0;junction_seq=acatattctaattttTAtgagttaaacaccta;read_names=J00121:27:H3GGKBBXX:5:2116:21998:22907;sequence=TATATTTGAATAGAATTCTATTACCTATAGTAATTGCACAAAAATATTTGATTTTTGCCTATTTATAAGCAAATATAGAGTGATATAATTTATAGGAGATTAATGAGTAAAAATTGAACAATTTTGAGTGTTTTGGTTAATTATTAAGCCGTAAAAATAATGATATACCTGATTTAAAAGTATTTAAATATTTAAAGTTATTTTTGTTTATGGGTAACCTTTTCAGTGCCAGAATTA;start=611370;subtype=PARTIAL_EXTERNAL;support_ref=24;support_variant=1;type=ALTERNATIVE;
scaffold51_12_with_IES	MILORD	internal_eliminated_sequence	611395	611606	.	.	.	ID=MILORD.12.611395.611606;Name=MILORD.12.611395.611606;bounded_by_ta=TRUE;common_boundary=Both;end=611606;ies_id=IESPGM.PTET51.1.12.583406;ies_left_dist=0;ies_min_dist=0;ies_right_dist=0;junction_seq=tagaattctattaccTAtgagttaaacaccta;read_names=J00121:27:H3GGKBBXX:5:1213:25459:26934,J00121:27:H3GGKBBXX:5:2116:15473:7943,J00121:27:H3GGKBBXX:5:2110:17127:43058,J00121:27:H3GGKBBXX:5:2227:28006:23434,J00121:27:H3GGKBBXX:5:1228:4787:42214,J00121:27:H3GGKBBXX:5:1102:10551:23821,J00121:27:H3GGKBBXX:5:1110:22019:4374,J00121:27:H3GGKBBXX:5:1118:14042:25755,J00121:27:H3GGKBBXX:5:1122:7943:36956,J00121:27:H3GGKBBXX:5:2206:26311:20428,J00121:27:H3GGKBBXX:5:1223:7202:20515,J00121:27:H3GGKBBXX:5:2117:18619:2703,J00121:27:H3GGKBBXX:5:2208:3031:2457,J00121:27:H3GGKBBXX:5:1104:4036:41194,J00121:27:H3GGKBBXX:5:1101:11058:20656,J00121:27:H3GGKBBXX:5:2215:12469:29712,J00121:27:H3GGKBBXX:5:1211:20649:29641,J00121:27:H3GGKBBXX:5:2228:19847:23399,J00121:27:H3GGKBBXX:5:2110:15777:33756,J00121:27:H3GGKBBXX:5:1202:7547:13869,J00121:27:H3GGKBBXX:5:1228:14793:39928,J00121:27:H3GGKBBXX:5:1104:22922:26090,J00121:27:H3GGKBBXX:5:1216:21521:27285,J00121:27:H3GGKBBXX:5:2219:8410:39910,J00121:27:H3GGKBBXX:5:1218:20476:45590,J00121:27:H3GGKBBXX:5:2109:16336:25369;sequence=TATAGTAATTGCACAAAAATATTTGATTTTTGCCTATTTATAAGCAAATATAGAGTGATATAATTTATAGGAGATTAATGAGTAAAAATTGAACAATTTTGAGTGTTTTGGTTAATTATTAAGCCGTAAAAATAATGATATACCTGATTTAAAAGTATTTAAATATTTAAAGTTATTTTTGTTTATGGGTAACCTTTTCAGTGCCAGAATTA;start=611395;subtype=IES;support_ref=8;support_variant=26;type=IES;
scaffold51_12_with_IES	MILORD	internal_eliminated_sequence	611395	611621	.	.	.	ID=MILORD.12.611395.611621;Name=MILORD.12.611395.611621;bounded_by_ta=TRUE;common_boundary=LEFT;end=611621;ies_id=IESPGM.PTET51.1.12.583406;ies_left_dist=0;ies_min_dist=0;ies_right_dist=-15;junction_seq=tagaattctattaccTAaaagcagatcaaatt;read_names=J00121:27:H3GGKBBXX:5:1104:6015:21764;sequence=TATAGTAATTGCACAAAAATATTTGATTTTTGCCTATTTATAAGCAAATATAGAGTGATATAATTTATAGGAGATTAATGAGTAAAAATTGAACAATTTTGAGTGTTTTGGTTAATTATTAAGCCGTAAAAATAATGATATACCTGATTTAAAAGTATTTAAATATTTAAAGTTATTTTTGTTTATGGGTAACCTTTTCAGTGCCAGAATTATATGAGTTAAACACC;start=611395;subtype=PARTIAL_EXTERNAL;support_ref=4;support_variant=1;type=ALTERNATIVE;
scaffold51_12_with_IES	MILORD	internal_eliminated_sequence	611395	611604	.	.	.	ID=MILORD.12.611395.611604;Name=MILORD.12.611395.611604;bounded_by_ta=TRUE;common_boundary=LEFT;end=611604;ies_id=IESPGM.PTET51.1.12.583406;ies_left_dist=0;ies_min_dist=0;ies_right_dist=2;junction_seq=tagaattctattaccTAtatgagttaaacacc;read_names=J00121:27:H3GGKBBXX:5:1103:14123:7679,J00121:27:H3GGKBBXX:5:1202:9952:12480,J00121:27:H3GGKBBXX:5:1225:25824:45502,J00121:27:H3GGKBBXX:5:1123:13667:46451,J00121:27:H3GGKBBXX:5:1217:8288:27180,J00121:27:H3GGKBBXX:5:1224:13677:14818,J00121:27:H3GGKBBXX:5:1104:25296:17896,J00121:27:H3GGKBBXX:5:1118:6340:7310,J00121:27:H3GGKBBXX:5:2212:31182:9139,J00121:27:H3GGKBBXX:5:1108:18325:24138;sequence=TATAGTAATTGCACAAAAATATTTGATTTTTGCCTATTTATAAGCAAATATAGAGTGATATAATTTATAGGAGATTAATGAGTAAAAATTGAACAATTTTGAGTGTTTTGGTTAATTATTAAGCCGTAAAAATAATGATATACCTGATTTAAAAGTATTTAAATATTTAAAGTTATTTTTGTTTATGGGTAACCTTTTCAGTGCCAGAAT;start=611395;subtype=PARTIAL_INTERNAL;support_ref=8;support_variant=10;type=ALTERNATIVE;
scaffold51_12_with_IES	MILORD	internal_eliminated_sequence	611400	611606	.	.	.	ID=MILORD.12.611400.611606;Name=MILORD.12.611400.611606;bounded_by_ta=TRUE;common_boundary=RIGHT;end=611606;ies_id=IESPGM.PTET51.1.12.583406;ies_left_dist=-5;ies_min_dist=0;ies_right_dist=0;junction_seq=ttctattacctatagTAtgagttaaacaccta;read_names=J00121:27:H3GGKBBXX:5:1226:2980:2826;sequence=TAATTGCACAAAAATATTTGATTTTTGCCTATTTATAAGCAAATATAGAGTGATATAATTTATAGGAGATTAATGAGTAAAAATTGAACAATTTTGAGTGTTTTGGTTAATTATTAAGCCGTAAAAATAATGATATACCTGATTTAAAAGTATTTAAATATTTAAAGTTATTTTTGTTTATGGGTAACCTTTTCAGTGCCAGAATTA;start=611400;subtype=PARTIAL_INTERNAL;support_ref=5;support_variant=1;type=ALTERNATIVE;
scaffold51_12_with_IES	MILORD	internal_eliminated_sequence	615356	615361	.	.	.	ID=MILORD.12.615356.615361;Name=MILORD.12.615356.615361;bounded_by_ta=TRUE;common_boundary=None;end=615361;ies_id=IESPGM.PTET51.1.12.583406;ies_left_dist=-3961;ies_min_dist=3755;ies_right_dist=-3755;junction_seq=ttgcaaacatttatcTAtccaaatatctataa;read_names=J00121:27:H3GGKBBXX:5:1107:8948:33246;sequence=TATCCT;start=615356;subtype=MAC;support_ref=138;support_variant=1;type=CRYPTIC;
scaffold51_12_with_IES	MILORD	internal_eliminated_sequence	617650	617697	.	.	.	ID=MILORD.12.617650.617697;Name=MILORD.12.617650.617697;bounded_by_ta=TRUE;common_boundary=None;end=617697;ies_id=IESPGM.PTET51.1.12.592129;ies_left_dist=2680;ies_min_dist=2660;ies_right_dist=2660;junction_seq=aaatgtattccttatTAccatgttgatataaa;read_names=J00121:27:H3GGKBBXX:5:2203:23328:41880;sequence=TACTGTAGGAATCAATTTAAGGGATTGTTACGCATCAAAGTAGGATTG;start=617650;subtype=MAC;support_ref=98;support_variant=1;type=CRYPTIC;
scaffold51_12_with_IES	MILORD	internal_eliminated_sequence	620332	620359	.	.	.	ID=MILORD.12.620332.620359;Name=MILORD.12.620332.620359;bounded_by_ta=TRUE;common_boundary=None;end=620359;ies_id=IESPGM.PTET51.1.12.592129;ies_left_dist=-2;ies_min_dist=2;ies_right_dist=-2;junction_seq=gagaataaggtcttaTAatctgtttctgtttc;read_names=J00121:27:H3GGKBBXX:5:2219:18467:36411,J00121:27:H3GGKBBXX:5:2124:20040:13605,J00121:27:H3GGKBBXX:5:2222:22983:33404,J00121:27:H3GGKBBXX:5:2206:13119:33404,J00121:27:H3GGKBBXX:5:1227:18213:33264,J00121:27:H3GGKBBXX:5:1109:10277:3477,J00121:27:H3GGKBBXX:5:1209:30340:7328,J00121:27:H3GGKBBXX:5:1211:16965:18300,J00121:27:H3GGKBBXX:5:2119:13555:1595,J00121:27:H3GGKBBXX:5:1225:21399:22995,J00121:27:H3GGKBBXX:5:1216:23378:9965,J00121:27:H3GGKBBXX:5:1208:30990:32437,J00121:27:H3GGKBBXX:5:1118:4604:46188,J00121:27:H3GGKBBXX:5:2203:14032:39242,J00121:27:H3GGKBBXX:5:1104:15808:11618,J00121:27:H3GGKBBXX:5:2204:28858:33949,J00121:27:H3GGKBBXX:5:2122:8765:36974,J00121:27:H3GGKBBXX:5:1215:19370:46487,J00121:27:H3GGKBBXX:5:1211:20953:11917,J00121:27:H3GGKBBXX:5:2128:6025:23118,J00121:27:H3GGKBBXX:5:2103:6563:5903,J00121:27:H3GGKBBXX:5:2216:18314:29501,J00121:27:H3GGKBBXX:5:2117:1448:21201,J00121:27:H3GGKBBXX:5:1215:23003:40121,J00121:27:H3GGKBBXX:5:1127:14803:12374,J00121:27:H3GGKBBXX:5:1220:14570:17772,J00121:27:H3GGKBBXX:5:1226:15727:42214,J00121:27:H3GGKBBXX:5:2208:19837:17860,J00121:27:H3GGKBBXX:5:2117:12905:10141,J00121:27:H3GGKBBXX:5:1104:21075:15363;sequence=TATAAGCAAAGTATTAATATTTCAATTA;start=620332;subtype=OVERLAPPING;support_ref=72;support_variant=30;type=ALTERNATIVE;
scaffold51_12_with_IES	MILORD	internal_eliminated_sequence	621767	621899	.	.	.	ID=MILORD.12.621767.621899;Name=MILORD.12.621767.621899;bounded_by_ta=TRUE;common_boundary=None;end=621899;ies_id=IESPGM.PTET51.1.12.593761;ies_left_dist=223;ies_min_dist=223;ies_right_dist=223;junction_seq=gaatagtaatataaaTAattcaatttcattat;read_names=J00121:27:H3GGKBBXX:5:1215:19339:20726,J00121:27:H3GGKBBXX:5:2108:20527:18107;sequence=TATACACAAAAATAACAATTAATATTAAAAATTTTTTATGATTAATTATTCTAACATTAGTAGTTAAATTGATAAGTTGCTTTTTTTGACAAAGAAATTAAAAACTAATCCAATTTTATGAACACTTAGACTG;start=621767;subtype=MAC;support_ref=22;support_variant=2;type=CRYPTIC;
scaffold51_12_with_IES	MILORD	internal_eliminated_sequence	621990	622126	.	.	.	ID=MILORD.12.621990.622126;Name=MILORD.12.621990.622126;bounded_by_ta=TRUE;common_boundary=LEFT;end=622126;ies_id=IESPGM.PTET51.1.12.593761;ies_left_dist=0;ies_min_dist=0;ies_right_dist=-4;junction_seq=tggatttttagtgatTAatcattatctttttt;read_names=J00121:27:H3GGKBBXX:5:2123:10754:2193;sequence=TACAATAGATTTAAAGAATATCTTTAGAATTCGAAAATTAGGATGTTTTTGTTAGAATTTTTAATAATCAAATTAGATTGCTTCTTAATGAATAAGAATTTATAATTAATCAAAAATACTAATAGTCTAACTATATA;start=621990;subtype=PARTIAL_EXTERNAL;support_ref=4;support_variant=1;type=ALTERNATIVE;
scaffold51_12_with_IES	MILORD	internal_eliminated_sequence	621990	622122	.	.	.	ID=MILORD.12.621990.622122;Name=MILORD.12.621990.622122;bounded_by_ta=TRUE;common_boundary=Both;end=622122;ies_id=IESPGM.PTET51.1.12.593761;ies_left_dist=0;ies_min_dist=0;ies_right_dist=0;junction_seq=tggatttttagtgatTAtataatcattatctt;read_names=J00121:27:H3GGKBBXX:5:2102:23845:17315,J00121:27:H3GGKBBXX:5:2223:3691:15909,J00121:27:H3GGKBBXX:5:2107:6999:27725,J00121:27:H3GGKBBXX:5:2207:20973:38820,J00121:27:H3GGKBBXX:5:1219:7841:43111,J00121:27:H3GGKBBXX:5:1120:6806:39945,J00121:27:H3GGKBBXX:5:2211:10531:44851,J00121:27:H3GGKBBXX:5:2228:25378:9842,J00121:27:H3GGKBBXX:5:2101:8937:2809,J00121:27:H3GGKBBXX:5:1101:17706:43286,J00121:27:H3GGKBBXX:5:1223:6644:24929,J00121:27:H3GGKBBXX:5:1124:15209:36147,J00121:27:H3GGKBBXX:5:1101:19126:40965,J00121:27:H3GGKBBXX:5:1120:2727:47928,J00121:27:H3GGKBBXX:5:1111:8471:12128,J00121:27:H3GGKBBXX:5:1105:6806:45010,J00121:27:H3GGKBBXX:5:2228:25652:10036,J00121:27:H3GGKBBXX:5:2203:23206:29606,J00121:27:H3GGKBBXX:5:2104:5213:29307,J00121:27:H3GGKBBXX:5:1107:12439:31277,J00121:27:H3GGKBBXX:5:1125:8095:32402,J00121:27:H3GGKBBXX:5:2101:24353:15240,J00121:27:H3GGKBBXX:5:2218:20425:6009,J00121:27:H3GGKBBXX:5:1102:21399:21342,J00121:27:H3GGKBBXX:5:1204:24200:5446,J00121:27:H3GGKBBXX:5:1127:30279:3776,J00121:27:H3GGKBBXX:5:2120:8988:2967,J00121:27:H3GGKBBXX:5:1225:7395:6958,J00121:27:H3GGKBBXX:5:2225:14032:44412,J00121:27:H3GGKBBXX:5:1112:4422:4831,J00121:27:H3GGKBBXX:5:2105:30573:3196,J00121:27:H3GGKBBXX:5:1205:5081:28516,J00121:27:H3GGKBBXX:5:2218:19938:41669,J00121:27:H3GGKBBXX:5:1220:20425:15012,J00121:27:H3GGKBBXX:5:2202:2037:29466,J00121:27:H3GGKBBXX:5:1110:26413:10897,J00121:27:H3GGKBBXX:5:1104:12479:22485,J00121:27:H3GGKBBXX:5:2214:17614:29589,J00121:27:H3GGKBBXX:5:1103:9831:6994,J00121:27:H3GGKBBXX:5:1220:7649:20973,J00121:27:H3GGKBBXX:5:1119:15838:23733,J00121:27:H3GGKBBXX:5:2209:20963:36587,J00121:27:H3GGKBBXX:5:1205:28067:22942,J00121:27:H3GGKBBXX:5:1112:16812:6325,J00121:27:H3GGKBBXX:5:1102:26443:12216,J00121:27:H3GGKBBXX:5:2106:29183:26107,J00121:27:H3GGKBBXX:5:2206:8755:33791,J00121:27:H3GGKBBXX:5:1108:25986:25984,J00121:27:H3GGKBBXX:5:1226:29214:28270,J00121:27:H3GGKBBXX:5:1202:8430:11495,J00121:27:H3GGKBBXX:5:1228:21694:20023,J00121:27:H3GGKBBXX:5:2213:14133:1226,J00121:27:H3GGKBBXX:5:1101:22120:47032,J00121:27:H3GGKBBXX:5:2224:22435:39594,J00121:27:H3GGKBBXX:5:1207:2331:42390,J00121:27:H3GGKBBXX:5:2223:12276:34829,J00121:27:H3GGKBBXX:5:2221:16041:27426,J00121:27:H3GGKBBXX:5:2227:4756:22889,J00121:27:H3GGKBBXX:5:2214:20780:40913,J00121:27:H3GGKBBXX:5:1217:14874:28639;sequence=TACAATAGATTTAAAGAATATCTTTAGAATTCGAAAATTAGGATGTTTTTGTTAGAATTTTTAATAATCAAATTAGATTGCTTCTTAATGAATAAGAATTTATAATTAATCAAAAATACTAATAGTCTAACTA;start=621990;subtype=IES;support_ref=8;support_variant=60;type=IES;
scaffold51_12_with_IES	MILORD	internal_eliminated_sequence	621990	622111	.	.	.	ID=MILORD.12.621990.622111;Name=MILORD.12.621990.622111;bounded_by_ta=TRUE;common_boundary=LEFT;end=622111;ies_id=IESPGM.PTET51.1.12.593761;ies_left_dist=0;ies_min_dist=0;ies_right_dist=11;junction_seq=tggatttttagtgatTAgtctaactatatata;read_names=J00121:27:H3GGKBBXX:5:1204:19958:45678,J00121:27:H3GGKBBXX:5:2208:6573:19882;sequence=TACAATAGATTTAAAGAATATCTTTAGAATTCGAAAATTAGGATGTTTTTGTTAGAATTTTTAATAATCAAATTAGATTGCTTCTTAATGAATAAGAATTTATAATTAATCAAAAATACTAA;start=621990;subtype=PARTIAL_INTERNAL;support_ref=8;support_variant=2;type=ALTERNATIVE;
scaffold51_12_with_IES	MILORD	internal_eliminated_sequence	621990	622133	.	.	.	ID=MILORD.12.621990.622133;Name=MILORD.12.621990.622133;bounded_by_ta=TRUE;common_boundary=LEFT;end=622133;ies_id=IESPGM.PTET51.1.12.593761;ies_left_dist=0;ies_min_dist=0;ies_right_dist=-11;junction_seq=tggatttttagtgatTAtctttttttaatcca;read_names=J00121:27:H3GGKBBXX:5:2204:19522:8066,J00121:27:H3GGKBBXX:5:2112:20983:46891,J00121:27:H3GGKBBXX:5:2117:3863:9209;sequence=TACAATAGATTTAAAGAATATCTTTAGAATTCGAAAATTAGGATGTTTTTGTTAGAATTTTTAATAATCAAATTAGATTGCTTCTTAATGAATAAGAATTTATAATTAATCAAAAATACTAATAGTCTAACTATATATAATCAT;start=621990;subtype=PARTIAL_EXTERNAL;support_ref=8;support_variant=3;type=ALTERNATIVE;
scaffold51_12_with_IES	MILORD	internal_eliminated_sequence	621995	622122	.	.	.	ID=MILORD.12.621995.622122;Name=MILORD.12.621995.622122;bounded_by_ta=TRUE;common_boundary=RIGHT;end=622122;ies_id=IESPGM.PTET51.1.12.593761;ies_left_dist=-5;ies_min_dist=0;ies_right_dist=0;junction_seq=ttttagtgattacaaTAtataatcattatctt;read_names=J00121:27:H3GGKBBXX:5:2214:5822:21782;sequence=TAGATTTAAAGAATATCTTTAGAATTCGAAAATTAGGATGTTTTTGTTAGAATTTTTAATAATCAAATTAGATTGCTTCTTAATGAATAAGAATTTATAATTAATCAAAAATACTAATAGTCTAACTA;start=621995;subtype=PARTIAL_INTERNAL;support_ref=2;support_variant=1;type=ALTERNATIVE;
scaffold51_12_with_IES	MILORD	internal_eliminated_sequence	623053	623079	.	.	.	ID=MILORD.12.623053.623079;Name=MILORD.12.623053.623079;bounded_by_ta=TRUE;common_boundary=Both;end=623079;ies_id=IESPGM.PTET51.1.12.594691;ies_left_dist=0;ies_min_dist=0;ies_right_dist=0;junction_seq=tacattcgttccttaTAtcgttttccgatttc;read_names=J00121:27:H3GGKBBXX:5:1202:29518:24718,J00121:27:H3GGKBBXX:5:1103:7517:2527,J00121:27:H3GGKBBXX:5:1106:12439:12286,J00121:27:H3GGKBBXX:5:1108:24170:23083,J00121:27:H3GGKBBXX:5:1126:20679:2228,J00121:27:H3GGKBBXX:5:2114:5457:1736,J00121:27:H3GGKBBXX:5:1106:27022:18775,J00121:27:H3GGKBBXX:5:1105:8176:4620,J00121:27:H3GGKBBXX:5:2110:20415:16717,J00121:27:H3GGKBBXX:5:2223:31020:36042,J00121:27:H3GGKBBXX:5:1114:17898:16120,J00121:27:H3GGKBBXX:5:2122:31284:22502,J00121:27:H3GGKBBXX:5:2215:6766:2985,J00121:27:H3GGKBBXX:5:1213:23764:45801,J00121:27:H3GGKBBXX:5:2104:26423:8664,J00121:27:H3GGKBBXX:5:2219:26595:24085,J00121:27:H3GGKBBXX:5:1105:24992:33229,J00121:27:H3GGKBBXX:5:2218:23358:47946,J00121:27:H3GGKBBXX:5:1222:9384:6642,J00121:27:H3GGKBBXX:5:1221:24525:46276,J00121:27:H3GGKBBXX:5:1122:12469:29571,J00121:27:H3GGKBBXX:5:2217:6025:28534,J00121:27:H3GGKBBXX:5:1218:25743:13078,J00121:27:H3GGKBBXX:5:2116:25611:47876,J00121:27:H3GGKBBXX:5:2116:8156:14748,J00121:27:H3GGKBBXX:5:1122:12865:29729,J00121:27:H3GGKBBXX:5:1203:25641:6853,J00121:27:H3GGKBBXX:5:1113:18862:37589,J00121:27:H3GGKBBXX:5:1225:30553:33686,J00121:27:H3GGKBBXX:5:1124:23460:7152,J00121:27:H3GGKBBXX:5:2208:7638:44623,J00121:27:H3GGKBBXX:5:2126:4827:14994,J00121:27:H3GGKBBXX:5:1203:21247:27865,J00121:27:H3GGKBBXX:5:2221:21328:35215,J00121:27:H3GGKBBXX:5:2114:10724:2527,J00121:27:H3GGKBBXX:5:2223:17208:16788,J00121:27:H3GGKBBXX:5:1120:20831:44834,J00121:27:H3GGKBBXX:5:1125:8024:37800,J00121:27:H3GGKBBXX:5:1209:13423:23839;sequence=TATAGTTGATGAAAGGAGAATGGACTG;start=623053;subtype=IES;support_ref=4;support_variant=39;type=IES;
scaffold51_12_with_IES	MILORD	internal_eliminated_sequence	624473	624549	.	.	.	ID=MILORD.12.624473.624549;Name=MILORD.12.624473.624549;bounded_by_ta=TRUE;common_boundary=None;end=624549;ies_id=IESPGM.PTET51.1.12.594691;ies_left_dist=-1420;ies_min_dist=1420;ies_right_dist=-1470;junction_seq=gtctgaaaagacataTActctttatatgtatt;read_names=J00121:27:H3GGKBBXX:5:1226:13149:42284;sequence=TATAGCATAATTGTATTAAAAAATAAATTCATTTGACATAGTAACATTTAATATTATTTTCTATGCCGATATTATCA;start=624473;subtype=MAC;support_ref=126;support_variant=1;type=CRYPTIC;
scaffold51_12_with_IES	MILORD	internal_eliminated_sequence	624473	624541	.	.	.	ID=MILORD.12.624473.624541;Name=MILORD.12.624473.624541;bounded_by_ta=TRUE;common_boundary=None;end=624541;ies_id=IESPGM.PTET51.1.12.594691;ies_left_dist=-1420;ies_min_dist=1420;ies_right_dist=-1462;junction_seq=gtctgaaaagacataTAttatcatactcttta;read_names=J00121:27:H3GGKBBXX:5:1124:20303:18493;sequence=TATAGCATAATTGTATTAAAAAATAAATTCATTTGACATAGTAACATTTAATATTATTTTCTATGCCGA;start=624473;subtype=MAC;support_ref=126;support_variant=1;type=CRYPTIC;
scaffold51_12_with_IES	MILORD	internal_eliminated_sequence	624900	624940	.	.	.	ID=MILORD.12.624900.624940;Name=MILORD.12.624900.624940;bounded_by_ta=TRUE;common_boundary=None;end=624940;ies_id=IESPGM.PTET51.1.12.594691;ies_left_dist=-1847;ies_min_dist=1847;ies_right_dist=-1861;junction_seq=ttaaatccttaatatTAatagatgtggatatt;read_names=J00121:27:H3GGKBBXX:5:1214:19857:33088;sequence=TATAGTTTGAACTATATATCAATTATTTTATTTTTTCATCA;start=624900;subtype=MAC;support_ref=129;support_variant=1;type=CRYPTIC;
scaffold51_12_with_IES	MILORD	internal_eliminated_sequence	624912	624940	.	.	.	ID=MILORD.12.624912.624940;Name=MILORD.12.624912.624940;bounded_by_ta=TRUE;common_boundary=None;end=624940;ies_id=IESPGM.PTET51.1.12.594691;ies_left_dist=-1859;ies_min_dist=1859;ies_right_dist=-1861;junction_seq=tattatagtttgaacTAatagatgtggatatt;read_names=J00121:27:H3GGKBBXX:5:1116:24931:21025;sequence=TATATATCAATTATTTTATTTTTTCATCA;start=624912;subtype=MAC;support_ref=121;support_variant=1;type=CRYPTIC;
scaffold51_12_with_IES	MILORD	internal_eliminated_sequence	624914	624940	.	.	.	ID=MILORD.12.624914.624940;Name=MILORD.12.624914.624940;bounded_by_ta=TRUE;common_boundary=None;end=624940;ies_id=IESPGM.PTET51.1.12.594691;ies_left_dist=-1861;ies_min_dist=1861;ies_right_dist=-1861;junction_seq=ttatagtttgaactaTAatagatgtggatatt;read_names=J00121:27:H3GGKBBXX:5:1102:16366:33369;sequence=TATATCAATTATTTTATTTTTTCATCA;start=624914;subtype=MAC;support_ref=124;support_variant=1;type=CRYPTIC;
scaffold51_12_with_IES	MILORD	internal_eliminated_sequence	627370	627575	.	.	.	ID=MILORD.12.627370.627575;Name=MILORD.12.627370.627575;bounded_by_ta=TRUE;common_boundary=Both;end=627575;ies_id=IESPGM.PTET51.1.12.598981;ies_left_dist=0;ies_min_dist=0;ies_right_dist=0;junction_seq=atcctataatcaaggTAccatcaacaaaaagg;read_names=J00121:27:H3GGKBBXX:5:2116:25317:5517,J00121:27:H3GGKBBXX:5:2105:27641:10598,J00121:27:H3GGKBBXX:5:1118:4827:35919,J00121:27:H3GGKBBXX:5:1118:16356:43691,J00121:27:H3GGKBBXX:5:1223:25743:14344,J00121:27:H3GGKBBXX:5:1106:19877:46944,J00121:27:H3GGKBBXX:5:1118:16884:42179,J00121:27:H3GGKBBXX:5:1204:28625:46381,J00121:27:H3GGKBBXX:5:1221:9313:23786,J00121:27:H3GGKBBXX:5:1104:16467:45256,J00121:27:H3GGKBBXX:5:1227:5781:4549,J00121:27:H3GGKBBXX:5:2213:29680:2000,J00121:27:H3GGKBBXX:5:2212:7567:17386,J00121:27:H3GGKBBXX:5:1210:11962:33791,J00121:27:H3GGKBBXX:5:1123:14844:21588;sequence=TATTGTTGCTGTTAAATTCTAACCTAATTTTCTTATAAATATCATTTAACGGAGTTTTTTATTCAAAGGAAGATTTTTTGGCTTAAGTATTTTTTTAGAAGACAAATTAAAAGATATTTGCAAATGTTTAATTAATTTCATATTAAGATAAAATCAAATAAATTAATTTAAAGGTATATTATGTTAATTTAACTTTAAATTAGCAA;start=627370;subtype=IES;support_ref=102;support_variant=15;type=IES;
scaffold51_12_with_IES	MILORD	internal_eliminated_sequence	644222	644250	.	.	.	ID=MILORD.12.644222.644250;Name=MILORD.12.644222.644250;bounded_by_ta=TRUE;common_boundary=None;end=644250;ies_id=IESPGM.PTET51.1.12.620400;ies_left_dist=4773;ies_min_dist=4773;ies_right_dist=4815;junction_seq=ttatgttgttattagTAcccactctctgcatc;read_names=J00121:27:H3GGKBBXX:5:1114:25581:23557,J00121:27:H3GGKBBXX:5:1214:8329:31962,J00121:27:H3GGKBBXX:5:2225:12905:30187;sequence=TATCATATAATTAACACTTTCTATTTCCA;start=644222;subtype=MAC;support_ref=204;support_variant=3;type=CRYPTIC;
scaffold51_12_with_IES	MILORD	internal_eliminated_sequence	648995	649054	.	.	.	ID=MILORD.12.648995.649054;Name=MILORD.12.648995.649054;bounded_by_ta=TRUE;common_boundary=LEFT;end=649054;ies_id=IESPGM.PTET51.1.12.620400;ies_left_dist=0;ies_min_dist=0;ies_right_dist=11;junction_seq=aagagttcttgttgaTAttttaagtgtagtag;read_names=J00121:27:H3GGKBBXX:5:2110:10399:4497;sequence=TATAGTCAAGAATATTATTATTATTATTATTATTATTATTATTATTATTATTATTATTAT;start=648995;subtype=PARTIAL_INTERNAL;support_ref=1;support_variant=1;type=ALTERNATIVE;
scaffold51_12_with_IES	MILORD	internal_eliminated_sequence	648995	649059	.	.	.	ID=MILORD.12.648995.649059;Name=MILORD.12.648995.649059;bounded_by_ta=TRUE;common_boundary=LEFT;end=649059;ies_id=IESPGM.PTET51.1.12.620400;ies_left_dist=0;ies_min_dist=0;ies_right_dist=6;junction_seq=aagagttcttgttgaTAagtgtagtagtttaa;read_names=J00121:27:H3GGKBBXX:5:1117:29386:47876,J00121:27:H3GGKBBXX:5:2212:9719:48016;sequence=TATAGTCAAGAATATTATTATTATTATTATTATTATTATTATTATTATTATTATTATTATTATTT;start=648995;subtype=PARTIAL_INTERNAL;support_ref=1;support_variant=2;type=ALTERNATIVE;
scaffold51_12_with_IES	MILORD	internal_eliminated_sequence	648995	649068	.	.	.	ID=MILORD.12.648995.649068;Name=MILORD.12.648995.649068;bounded_by_ta=TRUE;common_boundary=LEFT;end=649068;ies_id=IESPGM.PTET51.1.12.620400;ies_left_dist=0;ies_min_dist=0;ies_right_dist=-3;junction_seq=aagagttcttgttgaTAgtttaaggaccaaaa;read_names=J00121:27:H3GGKBBXX:5:1110:14194:8119;sequence=TATAGTCAAGAATATTATTATTATTATTATTATTATTATTATTATTATTATTATTATTATTATTTTAAGTGTAG;start=648995;subtype=PARTIAL_EXTERNAL;support_ref=1;support_variant=1;type=ALTERNATIVE;
scaffold51_12_with_IES	MILORD	internal_eliminated_sequence	648995	649065	.	.	.	ID=MILORD.12.648995.649065;Name=MILORD.12.648995.649065;bounded_by_ta=TRUE;common_boundary=Both;end=649065;ies_id=IESPGM.PTET51.1.12.620400;ies_left_dist=0;ies_min_dist=0;ies_right_dist=0;junction_seq=aagagttcttgttgaTAgtagtttaaggacca;read_names=J00121:27:H3GGKBBXX:5:1208:11596:42161,J00121:27:H3GGKBBXX:5:1209:11434:3723,J00121:27:H3GGKBBXX:5:2217:17817:35708,J00121:27:H3GGKBBXX:5:1211:24322:29395,J00121:27:H3GGKBBXX:5:1122:21420:28446,J00121:27:H3GGKBBXX:5:1205:10500:18388,J00121:27:H3GGKBBXX:5:1112:5233:34793,J00121:27:H3GGKBBXX:5:2205:15625:18652,J00121:27:H3GGKBBXX:5:1225:13869:45080,J00121:27:H3GGKBBXX:5:1108:9293:23329,J00121:27:H3GGKBBXX:5:1123:11657:41141,J00121:27:H3GGKBBXX:5:2222:3792:19074,J00121:27:H3GGKBBXX:5:1112:28757:24595,J00121:27:H3GGKBBXX:5:1106:24931:48772,J00121:27:H3GGKBBXX:5:1220:13179:15785,J00121:27:H3GGKBBXX:5:1109:21136:17438,J00121:27:H3GGKBBXX:5:1223:15290:30802,J00121:27:H3GGKBBXX:5:1111:27428:16735,J00121:27:H3GGKBBXX:5:2204:1803:10176,J00121:27:H3GGKBBXX:5:1210:13910:20674,J00121:27:H3GGKBBXX:5:1226:19065:7240,J00121:27:H3GGKBBXX:5:1114:3914:25228,J00121:27:H3GGKBBXX:5:2119:20791:44623,J00121:27:H3GGKBBXX:5:2217:9283:25316,J00121:27:H3GGKBBXX:5:2227:9364:9807,J00121:27:H3GGKBBXX:5:2211:20415:6097,J00121:27:H3GGKBBXX:5:2201:14539:4180,J00121:27:H3GGKBBXX:5:1118:12804:21149,J00121:27:H3GGKBBXX:5:2228:31609:31329,J00121:27:H3GGKBBXX:5:1211:12154:20797;sequence=TATAGTCAAGAATATTATTATTATTATTATTATTATTATTATTATTATTATTATTATTATTATTTTAAGTG;start=648995;subtype=IES;support_ref=1;support_variant=30;type=IES;
scaffold51_12_with_IES	MILORD	internal_eliminated_sequence	649007	649065	.	.	.	ID=MILORD.12.649007.649065;Name=MILORD.12.649007.649065;bounded_by_ta=TRUE;common_boundary=RIGHT;end=649065;ies_id=IESPGM.PTET51.1.12.620400;ies_left_dist=-12;ies_min_dist=0;ies_right_dist=0;junction_seq=tgatatagtcaagaaTAgtagtttaaggacca;read_names=J00121:27:H3GGKBBXX:5:1101:14600:13500;sequence=TATTATTATTATTATTATTATTATTATTATTATTATTATTATTATTATTATTTTAAGTG;start=649007;subtype=PARTIAL_INTERNAL;support_ref=0;support_variant=1;type=ALTERNATIVE;
scaffold51_12_with_IES	MILORD	internal_eliminated_sequence	651746	651773	.	.	.	ID=MILORD.12.651746.651773;Name=MILORD.12.651746.651773;bounded_by_ta=TRUE;common_boundary=None;end=651773;ies_id=IESPGM.PTET51.1.12.620400;ies_left_dist=-2751;ies_min_dist=2708;ies_right_dist=-2708;junction_seq=gagatttggttttaaTAcaaaaaatagtaagg;read_names=J00121:27:H3GGKBBXX:5:1209:24403:48245,J00121:27:H3GGKBBXX:5:1118:11393:47647;sequence=TATAGTTGGTATATAATTTATATTGCTT;start=651746;subtype=MAC;support_ref=107;support_variant=2;type=CRYPTIC;
scaffold51_12_with_IES	MILORD	internal_eliminated_sequence	658115	658257	.	.	.	ID=MILORD.12.658115.658257;Name=MILORD.12.658115.658257;bounded_by_ta=TRUE;common_boundary=Both;end=658257;ies_id=IESPGM.PTET51.1.12.629367;ies_left_dist=0;ies_min_dist=0;ies_right_dist=0;junction_seq=tattgttttgttagtTAacaattaatcaagag;read_names=J00121:27:H3GGKBBXX:5:1110:7882:27180,J00121:27:H3GGKBBXX:5:2208:11272:16278,J00121:27:H3GGKBBXX:5:2121:27275:28041,J00121:27:H3GGKBBXX:5:2104:27803:6765,J00121:27:H3GGKBBXX:5:1217:23835:37730;sequence=TACAGTCCTTTTAAGTATATCTTTCTGATTTTAAATATTATCGAAACTGTGGTAGCTCTAAAGTGATTGCATAAACTTAAAAACATTGTACTAGTATTTCACAATTATTTGATTAAAATCCAAAATTAATTCTGCATAAATTG;start=658115;subtype=IES;support_ref=156;support_variant=5;type=IES;
scaffold51_12_with_IES	MILORD	internal_eliminated_sequence	663031	663061	.	.	.	ID=MILORD.12.663031.663061;Name=MILORD.12.663031.663061;bounded_by_ta=TRUE;common_boundary=LEFT;end=663061;ies_id=IESPGM.PTET51.1.12.634140;ies_left_dist=0;ies_min_dist=0;ies_right_dist=-3;junction_seq=ctcggagctcaactcTAgtttactccctaagt;read_names=J00121:27:H3GGKBBXX:5:1112:26839:32806,J00121:27:H3GGKBBXX:5:2219:15168:3829,J00121:27:H3GGKBBXX:5:1218:28706:14695;sequence=TATAGTTACATAAATACCAATTGCATTATAG;start=663031;subtype=PARTIAL_EXTERNAL;support_ref=0;support_variant=3;type=ALTERNATIVE;
scaffold51_12_with_IES	MILORD	internal_eliminated_sequence	663031	663058	.	.	.	ID=MILORD.12.663031.663058;Name=MILORD.12.663031.663058;bounded_by_ta=TRUE;common_boundary=Both;end=663058;ies_id=IESPGM.PTET51.1.12.634140;ies_left_dist=0;ies_min_dist=0;ies_right_dist=0;junction_seq=ctcggagctcaactcTAgtagtttactcccta;read_names=J00121:27:H3GGKBBXX:5:1211:12134:14185,J00121:27:H3GGKBBXX:5:2209:9922:43867,J00121:27:H3GGKBBXX:5:1225:11190:35936,J00121:27:H3GGKBBXX:5:1103:18426:26248,J00121:27:H3GGKBBXX:5:1202:6441:15223,J00121:27:H3GGKBBXX:5:1205:25489:30890,J00121:27:H3GGKBBXX:5:2216:20080:6044,J00121:27:H3GGKBBXX:5:2220:18335:39242,J00121:27:H3GGKBBXX:5:1210:19035:12146,J00121:27:H3GGKBBXX:5:1127:5538:33598,J00121:27:H3GGKBBXX:5:2225:17269:27057,J00121:27:H3GGKBBXX:5:1126:22323:10071,J00121:27:H3GGKBBXX:5:1120:6492:19214,J00121:27:H3GGKBBXX:5:1128:2067:46715,J00121:27:H3GGKBBXX:5:2211:27052:35426,J00121:27:H3GGKBBXX:5:2204:18426:23821,J00121:27:H3GGKBBXX:5:1222:17127:7187,J00121:27:H3GGKBBXX:5:1106:7121:40807,J00121:27:H3GGKBBXX:5:2213:11241:24067,J00121:27:H3GGKBBXX:5:2109:23389:30696,J00121:27:H3GGKBBXX:5:2223:27590:33791,J00121:27:H3GGKBBXX:5:1227:18883:40508,J00121:27:H3GGKBBXX:5:2117:12215:28780,J00121:27:H3GGKBBXX:5:1219:22759:10932,J00121:27:H3GGKBBXX:5:2111:27925:43480,J00121:27:H3GGKBBXX:5:2226:10084:46715,J00121:27:H3GGKBBXX:5:1209:10094:18318,J00121:27:H3GGKBBXX:5:1112:23074:6765,J00121:27:H3GGKBBXX:5:1120:4858:14625,J00121:27:H3GGKBBXX:5:1218:7364:48579,J00121:27:H3GGKBBXX:5:1211:18497:25703,J00121:27:H3GGKBBXX:5:2108:12297:6519,J00121:27:H3GGKBBXX:5:2209:14966:24894,J00121:27:H3GGKBBXX:5:1127:19857:1261,J00121:27:H3GGKBBXX:5:2224:26940:11847,J00121:27:H3GGKBBXX:5:2226:28047:31453,J00121:27:H3GGKBBXX:5:1107:9485:2176,J00121:27:H3GGKBBXX:5:2228:29417:4391,J00121:27:H3GGKBBXX:5:2104:23378:1666,J00121:27:H3GGKBBXX:5:2222:15148:27602,J00121:27:H3GGKBBXX:5:2128:20364:37132,J00121:27:H3GGKBBXX:5:1121:9323:3477,J00121:27:H3GGKBBXX:5:1111:20933:25070,J00121:27:H3GGKBBXX:5:2206:20232:22837,J00121:27:H3GGKBBXX:5:2108:18680:31892,J00121:27:H3GGKBBXX:5:1213:8440:15698,J00121:27:H3GGKBBXX:5:2116:9851:5939,J00121:27:H3GGKBBXX:5:1227:14560:29747,J00121:27:H3GGKBBXX:5:1121:26819:20076,J00121:27:H3GGKBBXX:5:2210:11495:16559,J00121:27:H3GGKBBXX:5:2114:1692:6818,J00121:27:H3GGKBBXX:5:1226:20730:10088,J00121:27:H3GGKBBXX:5:1105:31487:34670,J00121:27:H3GGKBBXX:5:1225:13616:12392,J00121:27:H3GGKBBXX:5:2103:16650:5728,J00121:27:H3GGKBBXX:5:1119:30482:14291;sequence=TATAGTTACATAAATACCAATTGCATTA;start=663031;subtype=IES;support_ref=0;support_variant=56;type=IES;
scaffold51_12_with_IES	MILORD	internal_eliminated_sequence	663033	663061	.	.	.	ID=MILORD.12.663033.663061;Name=MILORD.12.663033.663061;bounded_by_ta=TRUE;common_boundary=None;end=663061;ies_id=IESPGM.PTET51.1.12.634140;ies_left_dist=-2;ies_min_dist=2;ies_right_dist=-3;junction_seq=cggagctcaactctaTAgtttactccctaagt;read_names=J00121:27:H3GGKBBXX:5:2109:10277:16770;sequence=TAGTTACATAAATACCAATTGCATTATAG;start=663033;subtype=OVERLAPPING;support_ref=0;support_variant=1;type=ALTERNATIVE;
scaffold51_12_with_IES	MILORD	internal_eliminated_sequence	666793	666822	.	.	.	ID=MILORD.12.666793.666822;Name=MILORD.12.666793.666822;bounded_by_ta=TRUE;common_boundary=None;end=666822;ies_id=IESPGM.PTET51.1.12.634140;ies_left_dist=-3762;ies_min_dist=3762;ies_right_dist=-3764;junction_seq=cttttattagatgaaTAggaagcccaagcttc;read_names=J00121:27:H3GGKBBXX:5:1204:5609:24929;sequence=TAGAGCTAGTGCATTTTTTTTTCAGCTGTA;start=666793;subtype=MAC;support_ref=80;support_variant=1;type=CRYPTIC;
scaffold51_12_with_IES	MILORD	internal_eliminated_sequence	666793	666820	.	.	.	ID=MILORD.12.666793.666820;Name=MILORD.12.666793.666820;bounded_by_ta=TRUE;common_boundary=None;end=666820;ies_id=IESPGM.PTET51.1.12.634140;ies_left_dist=-3762;ies_min_dist=3762;ies_right_dist=-3762;junction_seq=cttttattagatgaaTAtaggaagcccaagct;read_names=J00121:27:H3GGKBBXX:5:1119:3092:35972,J00121:27:H3GGKBBXX:5:1227:4787:6027,J00121:27:H3GGKBBXX:5:2221:23378:35919;sequence=TAGAGCTAGTGCATTTTTTTTTCAGCTG;start=666793;subtype=MAC;support_ref=80;support_variant=3;type=CRYPTIC;
scaffold51_12_with_IES	MILORD	internal_eliminated_sequence	673356	673419	.	.	.	ID=MILORD.12.673356.673419;Name=MILORD.12.673356.673419;bounded_by_ta=TRUE;common_boundary=None;end=673419;ies_id=IESPGM.PTET51.1.12.647257;ies_left_dist=2820;ies_min_dist=2782;ies_right_dist=2782;junction_seq=tttatagatatagacTAatttataataaaatt;read_names=J00121:27:H3GGKBBXX:5:2211:18284:15733,J00121:27:H3GGKBBXX:5:1208:3772:20445,J00121:27:H3GGKBBXX:5:2109:22769:16225;sequence=TATAATTGAAAATAAGTCTTTATTAGATTTCTTATTAAAAAAATTGCTCACAATAGGAGAAGTA;start=673356;subtype=MAC;support_ref=206;support_variant=3;type=CRYPTIC;
scaffold51_12_with_IES	MILORD	internal_eliminated_sequence	676176	676201	.	.	.	ID=MILORD.12.676176.676201;Name=MILORD.12.676176.676201;bounded_by_ta=TRUE;common_boundary=Both;end=676201;ies_id=IESPGM.PTET51.1.12.647257;ies_left_dist=0;ies_min_dist=0;ies_right_dist=0;junction_seq=ccttcaaagaaccatTAcaggaataattagag;read_names=J00121:27:H3GGKBBXX:5:1110:3975:34582,J00121:27:H3GGKBBXX:5:2222:13585:45889,J00121:27:H3GGKBBXX:5:2116:11272:16489,J00121:27:H3GGKBBXX:5:1118:19187:21342,J00121:27:H3GGKBBXX:5:2125:27235:45590,J00121:27:H3GGKBBXX:5:1109:25875:4374,J00121:27:H3GGKBBXX:5:2124:25002:43409,J00121:27:H3GGKBBXX:5:1116:14692:48298,J00121:27:H3GGKBBXX:5:1121:19278:10739,J00121:27:H3GGKBBXX:5:2218:8400:15557,J00121:27:H3GGKBBXX:5:2207:31497:31804,J00121:27:H3GGKBBXX:5:2222:13758:45871,J00121:27:H3GGKBBXX:5:1120:23947:14994,J00121:27:H3GGKBBXX:5:1119:25256:4743,J00121:27:H3GGKBBXX:5:1227:13727:4321,J00121:27:H3GGKBBXX:5:2207:13047:35497,J00121:27:H3GGKBBXX:5:2126:4817:37132,J00121:27:H3GGKBBXX:5:1217:3660:36886,J00121:27:H3GGKBBXX:5:1108:15909:18898,J00121:27:H3GGKBBXX:5:1222:22090:40508,J00121:27:H3GGKBBXX:5:2201:13585:14379,J00121:27:H3GGKBBXX:5:2212:23916:15117,J00121:27:H3GGKBBXX:5:1214:15240:12357,J00121:27:H3GGKBBXX:5:2228:5528:46240,J00121:27:H3GGKBBXX:5:2112:25855:31945,J00121:27:H3GGKBBXX:5:2228:23693:47331,J00121:27:H3GGKBBXX:5:1109:29132:32877,J00121:27:H3GGKBBXX:5:1118:19644:9508,J00121:27:H3GGKBBXX:5:1228:6816:26353,J00121:27:H3GGKBBXX:5:1104:29873:37150,J00121:27:H3GGKBBXX:5:1112:18426:2264,J00121:27:H3GGKBBXX:5:1125:12185:15293,J00121:27:H3GGKBBXX:5:2119:4188:35092,J00121:27:H3GGKBBXX:5:2205:3224:10915,J00121:27:H3GGKBBXX:5:2103:10784:46029,J00121:27:H3GGKBBXX:5:2103:17695:16014,J00121:27:H3GGKBBXX:5:1201:14468:29554,J00121:27:H3GGKBBXX:5:2106:26220:38521,J00121:27:H3GGKBBXX:5:2207:23368:11741,J00121:27:H3GGKBBXX:5:1220:23186:9737,J00121:27:H3GGKBBXX:5:2209:17990:47120,J00121:27:H3GGKBBXX:5:2108:30959:24577,J00121:27:H3GGKBBXX:5:2116:3833:40420,J00121:27:H3GGKBBXX:5:1111:6898:27092,J00121:27:H3GGKBBXX:5:1205:17655:2615,J00121:27:H3GGKBBXX:5:1101:23003:42935,J00121:27:H3GGKBBXX:5:2207:29427:27021,J00121:27:H3GGKBBXX:5:2207:18528:11337;sequence=TATAGTTTAGTATACAATCTTATTTA;start=676176;subtype=IES;support_ref=9;support_variant=48;type=IES;
scaffold51_12_with_IES	MILORD	internal_eliminated_sequence	678535	678575	.	.	.	ID=MILORD.12.678535.678575;Name=MILORD.12.678535.678575;bounded_by_ta=TRUE;common_boundary=None;end=678575;ies_id=IESPGM.PTET51.1.12.647257;ies_left_dist=-2359;ies_min_dist=2359;ies_right_dist=-2374;junction_seq=tagcacaccaaccagTAagtgatatcaattcc;read_names=J00121:27:H3GGKBBXX:5:1105:5071:41510;sequence=TATGCTTAATAACTAATAAACAAACAGTTGTGGCTCCACTA;start=678535;subtype=MAC;support_ref=101;support_variant=1;type=CRYPTIC;
scaffold51_12_with_IES	MILORD	internal_eliminated_sequence	681242	681285	.	.	.	ID=MILORD.12.681242.681285;Name=MILORD.12.681242.681285;bounded_by_ta=TRUE;common_boundary=Both;end=681285;ies_id=IESPGM.PTET51.1.12.652297;ies_left_dist=0;ies_min_dist=0;ies_right_dist=0;junction_seq=attaatcctaattagTAcaaaaaggatccata;read_names=J00121:27:H3GGKBBXX:5:2215:4827:14607,J00121:27:H3GGKBBXX:5:2222:11637:41845,J00121:27:H3GGKBBXX:5:1122:22100:4233,J00121:27:H3GGKBBXX:5:2121:19887:43656,J00121:27:H3GGKBBXX:5:1208:1986:29272,J00121:27:H3GGKBBXX:5:2107:3183:18616,J00121:27:H3GGKBBXX:5:2219:2118:2246,J00121:27:H3GGKBBXX:5:1124:28584:7591,J00121:27:H3GGKBBXX:5:1124:11809:48720,J00121:27:H3GGKBBXX:5:2116:14489:27760,J00121:27:H3GGKBBXX:5:2201:11606:13939,J00121:27:H3GGKBBXX:5:2201:11637:13675,J00121:27:H3GGKBBXX:5:1119:7212:34811,J00121:27:H3GGKBBXX:5:1110:28229:14221,J00121:27:H3GGKBBXX:5:1203:11941:33475,J00121:27:H3GGKBBXX:5:1120:6735:45168,J00121:27:H3GGKBBXX:5:1123:6573:2580,J00121:27:H3GGKBBXX:5:1214:8075:34582,J00121:27:H3GGKBBXX:5:1213:27326:38574,J00121:27:H3GGKBBXX:5:1207:28503:47612,J00121:27:H3GGKBBXX:5:1222:28189:42319,J00121:27:H3GGKBBXX:5:2111:25976:19988,J00121:27:H3GGKBBXX:5:1213:22627:44359,J00121:27:H3GGKBBXX:5:1223:30228:15258,J00121:27:H3GGKBBXX:5:2111:8978:1578,J00121:27:H3GGKBBXX:5:1123:14154:18880,J00121:27:H3GGKBBXX:5:1128:11596:9983,J00121:27:H3GGKBBXX:5:2206:11576:36358,J00121:27:H3GGKBBXX:5:1126:22252:34881,J00121:27:H3GGKBBXX:5:2105:3021:7433,J00121:27:H3GGKBBXX:5:2217:10937:12708;sequence=TACAATCAATTTGCAATTAATTTGAATTCAGAACTTATTTCCTA;start=681242;subtype=IES;support_ref=198;support_variant=31;type=IES;
scaffold51_12_with_IES	MILORD	internal_eliminated_sequence	687387	687470	.	.	.	ID=MILORD.12.687387.687470;Name=MILORD.12.687387.687470;bounded_by_ta=TRUE;common_boundary=None;end=687470;ies_id=IESPGM.PTET51.1.12.652297;ies_left_dist=-6145;ies_min_dist=6145;ies_right_dist=-6185;junction_seq=aatctctctatatttTAaacattaaataatat;read_names=J00121:27:H3GGKBBXX:5:1217:8562:34477,J00121:27:H3GGKBBXX:5:1220:13453:35426,J00121:27:H3GGKBBXX:5:2206:20486:4884;sequence=TAATGTCGATTAAATAAATTTGATTTTTTATAGACTAGAAGCAATTATAAATTAACTACAATATTTTATAATTTAATTGAATAA;start=687387;subtype=MAC;support_ref=118;support_variant=3;type=CRYPTIC;
scaffold51_12_with_IES	MILORD	internal_eliminated_sequence	696651	696676	.	.	.	ID=MILORD.12.696651.696676;Name=MILORD.12.696651.696676;bounded_by_ta=TRUE;common_boundary=None;end=696676;ies_id=IESPGM.PTET51.1.12.652297;ies_left_dist=-15409;ies_min_dist=15391;ies_right_dist=-15391;junction_seq=agtttcggttttgagTAtcctgcgatatcaaa;read_names=J00121:27:H3GGKBBXX:5:1122:6106:30890;sequence=TATAAGTAAAAGAATCCCAATAATTG;start=696651;subtype=MAC;support_ref=116;support_variant=1;type=CRYPTIC;
scaffold51_12_with_IES	MILORD	internal_eliminated_sequence	700775	700821	.	.	.	ID=MILORD.12.700775.700821;Name=MILORD.12.700775.700821;bounded_by_ta=TRUE;common_boundary=None;end=700821;ies_id=IESPGM.PTET51.1.12.652297;ies_left_dist=-19533;ies_min_dist=19533;ies_right_dist=-19536;junction_seq=gagtttagccttcatTAatgtctctaattctg;read_names=J00121:27:H3GGKBBXX:5:2210:7141:7785;sequence=TAATTTGTTTTATTTCTTTAACCTTAATGCTTTGGAGTTTAATTTGA;start=700775;subtype=MAC;support_ref=124;support_variant=1;type=CRYPTIC;
scaffold51_12_with_IES	MILORD	internal_eliminated_sequence	703810	703822	.	.	.	ID=MILORD.12.703810.703822;Name=MILORD.12.703810.703822;bounded_by_ta=TRUE;common_boundary=None;end=703822;ies_id=IESPGM.PTET51.1.12.652297;ies_left_dist=-22568;ies_min_dist=22537;ies_right_dist=-22537;junction_seq=tatttatattaagaaTAaaactaaacttaaaa;read_names=J00121:27:H3GGKBBXX:5:1213:21572:47419;sequence=TATTTTTATGTAA;start=703810;subtype=MAC;support_ref=43;support_variant=1;type=CRYPTIC;
scaffold51_130_with_IES	MILORD	internal_eliminated_sequence	285	328	.	.	.	ID=MILORD.130.285.328;Name=MILORD.130.285.328;bounded_by_ta=TRUE;common_boundary=Both;end=328;ies_id=IESPGM.PTET51.1.130.285;ies_left_dist=0;ies_min_dist=0;ies_right_dist=0;junction_seq=atgaatattggttgaTAcacttaatgaacttc;read_names=J00121:27:H3GGKBBXX:5:1226:9029:14643,J00121:27:H3GGKBBXX:5:2205:18345:42179,J00121:27:H3GGKBBXX:5:1208:9090:12497,J00121:27:H3GGKBBXX:5:2111:12794:39172,J00121:27:H3GGKBBXX:5:1226:9749:15469,J00121:27:H3GGKBBXX:5:1201:17614:36974,J00121:27:H3GGKBBXX:5:1121:24495:17597,J00121:27:H3GGKBBXX:5:1106:20141:47964,J00121:27:H3GGKBBXX:5:2110:19999:37484,J00121:27:H3GGKBBXX:5:1125:28128:3143;sequence=TAAAGTAAAATTTATTTAAACTGGTTTTTAAATGAATTCAATTG;start=285;subtype=IES;support_ref=33;support_variant=10;type=IES;
scaffold51_130_with_IES	MILORD	internal_eliminated_sequence	812	839	.	.	.	ID=MILORD.130.812.839;Name=MILORD.130.812.839;bounded_by_ta=TRUE;common_boundary=Both;end=839;ies_id=IESPGM.PTET51.1.130.768;ies_left_dist=0;ies_min_dist=0;ies_right_dist=0;junction_seq=ttattaaagtattgaTAtagaatcaaataaaa;read_names=J00121:27:H3GGKBBXX:5:2103:24413:26670,J00121:27:H3GGKBBXX:5:2120:21562:17966,J00121:27:H3GGKBBXX:5:1102:20243:30450,J00121:27:H3GGKBBXX:5:2110:13545:15750,J00121:27:H3GGKBBXX:5:1214:28432:4338,J00121:27:H3GGKBBXX:5:1117:30776:29079,J00121:27:H3GGKBBXX:5:2203:9232:3776,J00121:27:H3GGKBBXX:5:2202:12631:4110,J00121:27:H3GGKBBXX:5:2122:26575:3407,J00121:27:H3GGKBBXX:5:1214:24261:46592,J00121:27:H3GGKBBXX:5:1108:5751:41598;sequence=TATAGTCTTACTAATAATACCTTAATTA;start=812;subtype=IES;support_ref=48;support_variant=11;type=IES;
scaffold51_130_with_IES	MILORD	internal_eliminated_sequence	1044	1086	.	.	.	ID=MILORD.130.1044.1086;Name=MILORD.130.1044.1086;bounded_by_ta=TRUE;common_boundary=Both;end=1086;ies_id=IESPGM.PTET51.1.130.972;ies_left_dist=0;ies_min_dist=0;ies_right_dist=0;junction_seq=ttattttggggttatTAtcatgactcgattct;read_names=J00121:27:H3GGKBBXX:5:1211:4675:41950,J00121:27:H3GGKBBXX:5:2209:2047:47383,J00121:27:H3GGKBBXX:5:2123:24424:2246,J00121:27:H3GGKBBXX:5:2220:22546:31910,J00121:27:H3GGKBBXX:5:1106:8856:9772;sequence=TATAATTAATTTATGTAAATATTATTTTAACATAAATGAATTA;start=1044;subtype=IES;support_ref=27;support_variant=5;type=IES;
scaffold51_130_with_IES	MILORD	internal_eliminated_sequence	1044	1075	.	.	.	ID=MILORD.130.1044.1075;Name=MILORD.130.1044.1075;bounded_by_ta=TRUE;common_boundary=LEFT;end=1075;ies_id=IESPGM.PTET51.1.130.972;ies_left_dist=0;ies_min_dist=0;ies_right_dist=11;junction_seq=ttattttggggttatTAaatgaattatatcat;read_names=J00121:27:H3GGKBBXX:5:2110:9617:42776;sequence=TATAATTAATTTATGTAAATATTATTTTAACA;start=1044;subtype=PARTIAL_INTERNAL;support_ref=9;support_variant=1;type=ALTERNATIVE;
scaffold51_130_with_IES	MILORD	internal_eliminated_sequence	2346	2389	.	.	.	ID=MILORD.130.2346.2389;Name=MILORD.130.2346.2389;bounded_by_ta=TRUE;common_boundary=Both;end=2389;ies_id=IESPGM.PTET51.1.130.2231;ies_left_dist=0;ies_min_dist=0;ies_right_dist=0;junction_seq=ctctcccaaaaatgaTAtcaccagggtacaat;read_names=J00121:27:H3GGKBBXX:5:1127:25601:3582,J00121:27:H3GGKBBXX:5:1202:16275:29659,J00121:27:H3GGKBBXX:5:2224:18101:23505,J00121:27:H3GGKBBXX:5:1103:7080:10950,J00121:27:H3GGKBBXX:5:2108:18416:3618,J00121:27:H3GGKBBXX:5:1103:11951:21149,J00121:27:H3GGKBBXX:5:1113:31578:26318,J00121:27:H3GGKBBXX:5:2109:13677:8699,J00121:27:H3GGKBBXX:5:1212:14012:16418,J00121:27:H3GGKBBXX:5:2108:18345:35813,J00121:27:H3GGKBBXX:5:2102:9617:34793;sequence=TATAGTAATTATGAGATTACGATAAATATTGGCATTCTGAATTG;start=2346;subtype=IES;support_ref=72;support_variant=11;type=IES;
scaffold51_130_with_IES	MILORD	internal_eliminated_sequence	2642	2787	.	.	.	ID=MILORD.130.2642.2787;Name=MILORD.130.2642.2787;bounded_by_ta=TRUE;common_boundary=Both;end=2787;ies_id=IESPGM.PTET51.1.130.2483;ies_left_dist=0;ies_min_dist=0;ies_right_dist=0;junction_seq=tatttatggttcgaaTAacattacaggatcct;read_names=J00121:27:H3GGKBBXX:5:2217:22648:15346,J00121:27:H3GGKBBXX:5:2217:12469:34811,J00121:27:H3GGKBBXX:5:2218:7273:8576,J00121:27:H3GGKBBXX:5:2217:27468:11143,J00121:27:H3GGKBBXX:5:1222:7781:28727;sequence=TAAAGTCGGAGATGTAAAGATTTTACAATTTTAATTATGTTATAGTATGCTTAAGTTTGAGATACTTGTAAATATTAACATAATATAATAATTAATAAGAAACGATAATCAAAATATAAAAAGCATATCGATCTATACATTCTCTG;start=2642;subtype=IES;support_ref=96;support_variant=5;type=IES;
scaffold51_130_with_IES	MILORD	internal_eliminated_sequence	3664	3690	.	.	.	ID=MILORD.130.3664.3690;Name=MILORD.130.3664.3690;bounded_by_ta=TRUE;common_boundary=Both;end=3690;ies_id=IESPGM.PTET51.1.130.3359;ies_left_dist=0;ies_min_dist=0;ies_right_dist=0;junction_seq=tttcatcaaaattgaTAccatcaaagggttag;read_names=J00121:27:H3GGKBBXX:5:1219:7994:5605,J00121:27:H3GGKBBXX:5:2212:28909:12023,J00121:27:H3GGKBBXX:5:2224:26027:24999,J00121:27:H3GGKBBXX:5:1119:19116:19003,J00121:27:H3GGKBBXX:5:2207:29904:10229,J00121:27:H3GGKBBXX:5:2219:9962:19320,J00121:27:H3GGKBBXX:5:1107:22972:11266,J00121:27:H3GGKBBXX:5:2113:9100:14660,J00121:27:H3GGKBBXX:5:1102:11180:5745,J00121:27:H3GGKBBXX:5:1203:23602:43023,J00121:27:H3GGKBBXX:5:2116:5771:18353,J00121:27:H3GGKBBXX:5:1208:3315:35831,J00121:27:H3GGKBBXX:5:2212:31172:20515,J00121:27:H3GGKBBXX:5:1211:16650:8365,J00121:27:H3GGKBBXX:5:1202:17046:34090,J00121:27:H3GGKBBXX:5:2108:23683:47876,J00121:27:H3GGKBBXX:5:1121:4665:5007,J00121:27:H3GGKBBXX:5:1114:4249:37519,J00121:27:H3GGKBBXX:5:2120:23876:16454,J00121:27:H3GGKBBXX:5:1206:7040:15346,J00121:27:H3GGKBBXX:5:1215:13372:18265,J00121:27:H3GGKBBXX:5:1115:26646:16717,J00121:27:H3GGKBBXX:5:2103:26616:25527,J00121:27:H3GGKBBXX:5:1222:1732:27883,J00121:27:H3GGKBBXX:5:1225:18649:35813,J00121:27:H3GGKBBXX:5:2216:5923:6062,J00121:27:H3GGKBBXX:5:1218:16589:18107,J00121:27:H3GGKBBXX:5:2209:19106:40403,J00121:27:H3GGKBBXX:5:1102:22364:18757,J00121:27:H3GGKBBXX:5:2110:16802:21606,J00121:27:H3GGKBBXX:5:1125:16346:32982,J00121:27:H3GGKBBXX:5:1212:18913:4585,J00121:27:H3GGKBBXX:5:1227:16153:8312,J00121:27:H3GGKBBXX:5:1201:14215:33651,J00121:27:H3GGKBBXX:5:1125:8450:13253,J00121:27:H3GGKBBXX:5:1101:26413:24718,J00121:27:H3GGKBBXX:5:1123:8369:11530,J00121:27:H3GGKBBXX:5:2213:15219:29800,J00121:27:H3GGKBBXX:5:2111:21542:8822,J00121:27:H3GGKBBXX:5:2211:13667:36183;sequence=TATAGTGAGGATAATATAAACAATCTA;start=3664;subtype=IES;support_ref=0;support_variant=40;type=IES;
scaffold51_130_with_IES	MILORD	internal_eliminated_sequence	5927	8802	.	.	.	ID=MILORD.130.5927.8802;Name=MILORD.130.5927.8802;bounded_by_ta=TRUE;common_boundary=None;end=8802;ies_id=IESPGM.PTET51.1.130.8011;ies_left_dist=2795;ies_min_dist=23;ies_right_dist=23;junction_seq=ttaaattatatttgtTAaaataaatagaattt;read_names=J00121:27:H3GGKBBXX:5:2107:13210:13060;sequence=TATTTTTGGGTAATTAATCATTCCTTATTGATACACAAAAATAATAATCAAATACATAAACAAAGAATCAACAATTTGTAGGTGATAAGTCTCTCATTATATCTGAAAATACATATTTTTTAAATTAAATAACTCATTAATAATAGATAGATATTAATTTTCAAAATGGACTCCTTATGTAAATTTTAATTTTCAATCTTTATCTTCTGATTAAATAAATAATAACTAAAATTAAAATTACAAGCCCAATCAATATTAAAATAAAATAAATAAACATCCCTTTTGTTTCTAGTTTATTAATTAGTATTATAGAGGAAATTCTTTATTAACCTTTAATTCAACTTCTATAGTTTGTATAATTATTTACAATTTCACATCTATAAGTGAGTGGTTGCGACTAAATTGAATTTTTCAAATTCCTTTTCTACTTTTTACTATTCGATTTCATACCCAAATTTTCCAAAATAAAATTCAGAATCGTGTATCGATTCAAGTATTTGATGAGTAGTATTGAAAAAGTGAAATTTATCATCCTGTTACATTAATATTTAATAAGTAGGATCATAAAATTATTTTTCCAATCTCAAATCGTAAATAGCTCTATTGCAAATTAATGTTTAATTCTCCAAGTAAAGTAGGATATTGATATGATCACATTGCCTAAGTATTTTAGAAACATTTCCTATTTCCAATTAATATAATTTATTAAATTATAATTTATAGATTAACAAATATTCAAACATTATTTAGCTGATTTAAACATAAATAGATTCCTATTCAAACTTACATTTTAACAGGGCAAAGCTGCTCTCAGCTAAAATTTCGATAATTTAGATAGGCTAAACAGGCATTAAGTTTATTAGAAGATCTTAAAGTTAAAGGTAATCCAAAGTGATTATGCCAAGTATTGAATTGCTGGTTCCTTCTAATTGTAGTATAGATAATAAAATTTAGAATGATATTGAAGTTCTAACGAATTTCATCTGAAGAACAAGATTTTCATTGTCGTCAAATGTGATTGAATTGTTAATTTCCAACTTAGACTATATTGATAATAATGAGTTAAATTAAAAGAAGAATAATTCTTGCTGAATCCCAATCTGGACAATTATCAATTTCCCAAGTTTTTTGACCAGAAATGGATTGGCATTATTACTCGTAATTTCTATACTATTACTAGATTCCGATACAAAGGATCCTGTTTCAATATTGTCAAATGAAAAATTTTGGAATTTAATTACTTGTTTTTTGAAATTTTTGTTTAATAATATTTTGAAATTTATACCTAATTTTCAAATAGATATATTTTAAATTAAAAATTATAAAAGATTAACAATATCAAAAAAAAAAATGTTATAATAGCAATATTGTATATTATCATTCTACCAAAATTAAATAAATTAATAGTCTGAAATCTAAATTATTTACATATTATTGTTATTGAAAGTTGAATTAAGAAATTTACAAGTTATATGATGAATATATTTATCTAAAGCTACGAAATAGCATTCGATTTCATTTTGAATTTTTGTTTTTAAAATGCAGTTAAGTTCAGATTTAGATTTGCATTCTAATAATTTTTGAATTCTAAGAAATGGTCCTCGTAAAATTAAATTATTATTCTTAGATATGAATGCAGAAAAGATTTGACCATAAAAATAGTTAGCCAATACTATATCTCTACTTACTAACTTATTTTCTATAAAGTTCTTAAGTTGTAATTAATGACACTTATTTTCAACTTTTAAATTTAATTGGCATTCTATAGATTTACCAGTAATTTAAGAATTAAGTTAAATAGGGAATGTTTTATATTCTACCAATTTACTTTGAGTAGAATTTAAATTGTTCATTTAGAGTTCAATTTCTAAGATATTTGATATTCTCATTTAGTTATTTTCATCTTAGTATACCAATTTAGAATTTTGAAAAAAGAAATGCTTACTATTACATTTAATACAATAAAAACATCTATTAAAGCTATACTTGAAATCCATTATACTTTAATCAATAAAAATTTGATTTATTCAGAAATCAACTATAAATTTCATCTTACCACTAAATTGCAAGAACCAATATATACATTTGTTCTGACTTAGTAGCAAGCAAACCTACAAAATTCGTATAAAATTAGTATAGAGAATTTTTTTAATTTCTTTATAAACAAAGGGTCTAACAAAAGTATAATCCTTGTAAGTTATATTTTCAGAGTGTTGTATAAAGAGAAAACAAATTGTTATCATATCTCAAAGTCTTCTAGATAATAACAAAACAGGATGGTTAAAGATTGATGTATTGAAGAGAAAAAAGATATTGTATTATATACCAATCAATTATTGTCCAAAACCAAATGGCAGCATATTAATTATTTATACATCATAAATTCTTAAATAATGGACTTATTCTTCTACTTACCATTATTATAATACAAACAAAGTTTAATATTATATAGCTTTTAACTTAGAATTATCTTTATAGAACAATATATTTTCATTTAAAAATAGATCTTCTGGTATTTATTGTAGACTTAATTTTTTTTTTTACTTTAAAGATGGTATTTAACAATAATACATTTATTATTTTAATTAATATGTATTATTTTGATTTAGATTAAAAATTATTGGAATTTAGTCTTTATAAAATAAAAGCAATGTGAGTCCAAATTAAATTATTTTATCTGGAGAATATTCAAGTTACTATATTTACATTGACAAACAAGAATTATGATCAAATTTGTAAACTCTTGCTGAATTTACCCCTAATTTAAATAACCAAAACACATTATTTTTTTTAATTATAGGAATTTCTTTGAATTTTATTACGACTATTTTGTATGGATTTAACTGAAATTACACAGTAATTAAATAAGTATTAAA;start=5927;subtype=OVERLAPPING;support_ref=81;support_variant=1;type=ALTERNATIVE;
scaffold51_130_with_IES	MILORD	internal_eliminated_sequence	6234	6259	.	.	.	ID=MILORD.130.6234.6259;Name=MILORD.130.6234.6259;bounded_by_ta=TRUE;common_boundary=Both;end=6259;ies_id=IESPGM.PTET51.1.130.5902;ies_left_dist=0;ies_min_dist=0;ies_right_dist=0;junction_seq=tttattaattagtatTAattcaacttctatag;read_names=J00121:27:H3GGKBBXX:5:2228:8146:22080,J00121:27:H3GGKBBXX:5:2221:3244:5780;sequence=TATAGAGGAAATTCTTTATTAACCTT;start=6234;subtype=IES;support_ref=15;support_variant=2;type=IES;
scaffold51_130_with_IES	MILORD	internal_eliminated_sequence	6281	6306	.	.	.	ID=MILORD.130.6281.6306;Name=MILORD.130.6281.6306;bounded_by_ta=TRUE;common_boundary=Both;end=6306;ies_id=IESPGM.PTET51.1.130.5923;ies_left_dist=0;ies_min_dist=0;ies_right_dist=0;junction_seq=aacttctatagtttgTAagtgagtggttgcga;read_names=J00121:27:H3GGKBBXX:5:2227:2118:43568,J00121:27:H3GGKBBXX:5:2209:4797:16876,J00121:27:H3GGKBBXX:5:2205:24880:42214,J00121:27:H3GGKBBXX:5:1127:26626:28147,J00121:27:H3GGKBBXX:5:2104:13230:23259,J00121:27:H3GGKBBXX:5:1208:12895:22573;sequence=TATAATTATTTACAATTTCACATCTA;start=6281;subtype=IES;support_ref=36;support_variant=6;type=IES;
scaffold51_130_with_IES	MILORD	internal_eliminated_sequence	7134	7262	.	.	.	ID=MILORD.130.7134.7262;Name=MILORD.130.7134.7262;bounded_by_ta=TRUE;common_boundary=Both;end=7262;ies_id=IESPGM.PTET51.1.130.6750;ies_left_dist=0;ies_min_dist=0;ies_right_dist=0;junction_seq=aggatcctgtttcaaTAtcaaaaaaaaaaatg;read_names=J00121:27:H3GGKBBXX:5:1102:18659:12796,J00121:27:H3GGKBBXX:5:1224:15463:48649,J00121:27:H3GGKBBXX:5:2116:15574:35233,J00121:27:H3GGKBBXX:5:1119:18649:30081,J00121:27:H3GGKBBXX:5:2210:26189:32947,J00121:27:H3GGKBBXX:5:1220:9343:26898,J00121:27:H3GGKBBXX:5:2223:7496:15891,J00121:27:H3GGKBBXX:5:1216:11606:15838,J00121:27:H3GGKBBXX:5:2202:14935:4479,J00121:27:H3GGKBBXX:5:1111:18548:16049,J00121:27:H3GGKBBXX:5:1202:13129:8453,J00121:27:H3GGKBBXX:5:2223:11657:7134,J00121:27:H3GGKBBXX:5:2212:29650:31839,J00121:27:H3GGKBBXX:5:2115:3092:27391,J00121:27:H3GGKBBXX:5:1206:20415:20023,J00121:27:H3GGKBBXX:5:2116:26971:4022;sequence=TATTGTCAAATGAAAAATTTTGGAATTTAATTACTTGTTTTTTGAAATTTTTGTTTAATAATATTTTGAAATTTATACCTAATTTTCAAATAGATATATTTTAAATTAAAAATTATAAAAGATTAACAA;start=7134;subtype=IES;support_ref=30;support_variant=16;type=IES;
scaffold51_130_with_IES	MILORD	internal_eliminated_sequence	7134	7285	.	.	.	ID=MILORD.130.7134.7285;Name=MILORD.130.7134.7285;bounded_by_ta=TRUE;common_boundary=LEFT;end=7285;ies_id=IESPGM.PTET51.1.130.6750;ies_left_dist=0;ies_min_dist=0;ies_right_dist=-23;junction_seq=aggatcctgtttcaaTAgcaatattgtatatt;read_names=J00121:27:H3GGKBBXX:5:1122:5507:30661,J00121:27:H3GGKBBXX:5:2104:16599:29518,J00121:27:H3GGKBBXX:5:1225:17046:5253,J00121:27:H3GGKBBXX:5:2221:27833:17896,J00121:27:H3GGKBBXX:5:2211:6614:14959,J00121:27:H3GGKBBXX:5:2228:3447:2510;sequence=TATTGTCAAATGAAAAATTTTGGAATTTAATTACTTGTTTTTTGAAATTTTTGTTTAATAATATTTTGAAATTTATACCTAATTTTCAAATAGATATATTTTAAATTAAAAATTATAAAAGATTAACAATATCAAAAAAAAAAATGTTATAA;start=7134;subtype=PARTIAL_EXTERNAL;support_ref=30;support_variant=6;type=ALTERNATIVE;
scaffold51_130_with_IES	MILORD	internal_eliminated_sequence	7365	9854	.	.	.	ID=MILORD.130.7365.9854;Name=MILORD.130.7365.9854;bounded_by_ta=TRUE;common_boundary=None;end=9854;ies_id=IESPGM.PTET51.1.130.8798;ies_left_dist=2416;ies_min_dist=48;ies_right_dist=-48;junction_seq=tttacatattattgtTAtaaaatgtcgaataa;read_names=J00121:27:H3GGKBBXX:5:1125:7588:33246;sequence=TATTGAAAGTTGAATTAAGAAATTTACAAGTTATATGATGAATATATTTATCTAAAGCTACGAAATAGCATTCGATTTCATTTTGAATTTTTGTTTTTAAAATGCAGTTAAGTTCAGATTTAGATTTGCATTCTAATAATTTTTGAATTCTAAGAAATGGTCCTCGTAAAATTAAATTATTATTCTTAGATATGAATGCAGAAAAGATTTGACCATAAAAATAGTTAGCCAATACTATATCTCTACTTACTAACTTATTTTCTATAAAGTTCTTAAGTTGTAATTAATGACACTTATTTTCAACTTTTAAATTTAATTGGCATTCTATAGATTTACCAGTAATTTAAGAATTAAGTTAAATAGGGAATGTTTTATATTCTACCAATTTACTTTGAGTAGAATTTAAATTGTTCATTTAGAGTTCAATTTCTAAGATATTTGATATTCTCATTTAGTTATTTTCATCTTAGTATACCAATTTAGAATTTTGAAAAAAGAAATGCTTACTATTACATTTAATACAATAAAAACATCTATTAAAGCTATACTTGAAATCCATTATACTTTAATCAATAAAAATTTGATTTATTCAGAAATCAACTATAAATTTCATCTTACCACTAAATTGCAAGAACCAATATATACATTTGTTCTGACTTAGTAGCAAGCAAACCTACAAAATTCGTATAAAATTAGTATAGAGAATTTTTTTAATTTCTTTATAAACAAAGGGTCTAACAAAAGTATAATCCTTGTAAGTTATATTTTCAGAGTGTTGTATAAAGAGAAAACAAATTGTTATCATATCTCAAAGTCTTCTAGATAATAACAAAACAGGATGGTTAAAGATTGATGTATTGAAGAGAAAAAAGATATTGTATTATATACCAATCAATTATTGTCCAAAACCAAATGGCAGCATATTAATTATTTATACATCATAAATTCTTAAATAATGGACTTATTCTTCTACTTACCATTATTATAATACAAACAAAGTTTAATATTATATAGCTTTTAACTTAGAATTATCTTTATAGAACAATATATTTTCATTTAAAAATAGATCTTCTGGTATTTATTGTAGACTTAATTTTTTTTTTTACTTTAAAGATGGTATTTAACAATAATACATTTATTATTTTAATTAATATGTATTATTTTGATTTAGATTAAAAATTATTGGAATTTAGTCTTTATAAAATAAAAGCAATGTGAGTCCAAATTAAATTATTTTATCTGGAGAATATTCAAGTTACTATATTTACATTGACAAACAAGAATTATGATCAAATTTGTAAACTCTTGCTGAATTTACCCCTAATTTAAATAACCAAAACACATTATTTTTTTTAATTATAGGAATTTCTTTGAATTTTATTACGACTATTTTGTATGGATTTAACTGAAATTACACAGTAATTAAATAAGTATTAAATAAAATAAATAGAATTTACTATATAACTTCATACCTTATATATTAATTGATAAATCTTGACATTTCTAATCACAAGATGTAAATTTAAGAATATCATTCTTTAGAAACAAGGCTGATGTGTTTTCAAAGCCTAGTAATGTATAATTAAGTTTATGGAAGAATGGTTTACATTAATAGATTGAGTAAAAACTATCTAAGCTATAGTACATATAATAAATTGAACAATATTAGGTTGTTCTTCTAATGATATTGGAGCTTATATTTCATAATAGATATCATTAACTTTCACATATTTCTAAAAAATAAACCTGGCTTGTGGTTAGCAATAATTTTGTATTAAACTGTCCATTTAACAAAGACTTTCTTCATTTTCTTTAATTTTCACAATCTTATAACACATTATTAAATTTAAAGCAAAACTCTGTATGCTGAAAATATAAAGGAATTGCTTTTTGGGTTTAATGAAAGGTTGAGTTAGATGATATTCTGAGTTCAAGAATAAATTCTTACTTTTATTTATAAATAACTTTAATAAGACGATACTTATAGAATTACATTTAATTTAATTCTTCATCAATTTAATAAAAGTAACTATAGACCAAATATTAATAGATATTAGTAATAATCAATTTAACAATAAGAGATTGGATGAATTTGATTTATTAATTTGGTATTTATATTGTATAGTTAATGTCAAGTGTTAATATTAAAGAGATCTCTTTTTCATTATAAATAAATAAACGACCATTAATATAATTCATTTCATAAGAAGAGTTGAAGTTAGTTCTTAATTCAGTTTGCCAAATATAAATTTATCCTGAATTCGACTAAGTGAAAATTTATTGGAATTAACATTACTTATTTAGTATAGTTGTATTTAAGAAATTTAAAATATCATTTATCTGTAACAGTTTTTTGATCTTTCCCTAATATACTTAACTTAAATATATCTATGAATGAGAAAGATTAAATTATAAATACAATCTAAAAGAACAATTTTACCATAAAAATTATCTTCAACTAACATTAAATAAGGTGAACGTTAGGAACAA;start=7365;subtype=EXTERNAL;support_ref=71;support_variant=1;type=ALTERNATIVE;
scaffold51_130_with_IES	MILORD	internal_eliminated_sequence	7884	7925	.	.	.	ID=MILORD.130.7884.7925;Name=MILORD.130.7884.7925;bounded_by_ta=TRUE;common_boundary=LEFT;end=7925;ies_id=IESPGM.PTET51.1.130.7371;ies_left_dist=0;ies_min_dist=0;ies_right_dist=-16;junction_seq=tactattacatttaaTActttaatcaataaaa;read_names=J00121:27:H3GGKBBXX:5:2120:19827:42530;sequence=TACAATAAAAACATCTATTAAAGCTATACTTGAAATCCATTA;start=7884;subtype=PARTIAL_EXTERNAL;support_ref=2;support_variant=1;type=ALTERNATIVE;
scaffold51_130_with_IES	MILORD	internal_eliminated_sequence	7884	7930	.	.	.	ID=MILORD.130.7884.7930;Name=MILORD.130.7884.7930;bounded_by_ta=TRUE;common_boundary=LEFT;end=7930;ies_id=IESPGM.PTET51.1.130.7371;ies_left_dist=0;ies_min_dist=0;ies_right_dist=-21;junction_seq=tactattacatttaaTAatcaataaaaatttg;read_names=J00121:27:H3GGKBBXX:5:1105:6197:34741;sequence=TACAATAAAAACATCTATTAAAGCTATACTTGAAATCCATTATACTT;start=7884;subtype=PARTIAL_EXTERNAL;support_ref=2;support_variant=1;type=ALTERNATIVE;
scaffold51_130_with_IES	MILORD	internal_eliminated_sequence	8061	8086	.	.	.	ID=MILORD.130.8061.8086;Name=MILORD.130.8061.8086;bounded_by_ta=TRUE;common_boundary=Both;end=8086;ies_id=IESPGM.PTET51.1.130.7478;ies_left_dist=0;ies_min_dist=0;ies_right_dist=0;junction_seq=ttcgtataaaattagTAaacaaagggtctaac;read_names=J00121:27:H3GGKBBXX:5:2224:26930:7679,J00121:27:H3GGKBBXX:5:2112:28777:44992,J00121:27:H3GGKBBXX:5:2213:11840:24894;sequence=TATAGAGAATTTTTTTAATTTCTTTA;start=8061;subtype=IES;support_ref=18;support_variant=3;type=IES;
scaffold51_130_with_IES	MILORD	internal_eliminated_sequence	8143	8168	.	.	.	ID=MILORD.130.8143.8168;Name=MILORD.130.8143.8168;bounded_by_ta=TRUE;common_boundary=Both;end=8168;ies_id=IESPGM.PTET51.1.130.7534;ies_left_dist=0;ies_min_dist=0;ies_right_dist=0;junction_seq=attttcagagtgttgTAtctcaaagtcttcta;read_names=J00121:27:H3GGKBBXX:5:2223:9252:45414;sequence=TATAAAGAGAAAACAAATTGTTATCA;start=8143;subtype=IES;support_ref=8;support_variant=1;type=IES;
scaffold51_130_with_IES	MILORD	internal_eliminated_sequence	8220	8247	.	.	.	ID=MILORD.130.8220.8247;Name=MILORD.130.8220.8247;bounded_by_ta=TRUE;common_boundary=Both;end=8247;ies_id=IESPGM.PTET51.1.130.7585;ies_left_dist=0;ies_min_dist=0;ies_right_dist=0;junction_seq=ggttaaagattgatgTAtaccaatcaattatt;read_names=J00121:27:H3GGKBBXX:5:1104:2219:46170,J00121:27:H3GGKBBXX:5:1224:20009:44781,J00121:27:H3GGKBBXX:5:1119:5041:8189,J00121:27:H3GGKBBXX:5:1221:27235:14010,J00121:27:H3GGKBBXX:5:1103:26007:27285,J00121:27:H3GGKBBXX:5:1101:6177:31681,J00121:27:H3GGKBBXX:5:1220:26352:16137;sequence=TATTGAAGAGAAAAAAGATATTGTATTA;start=8220;subtype=IES;support_ref=22;support_variant=7;type=IES;
scaffold51_130_with_IES	MILORD	internal_eliminated_sequence	8444	8491	.	.	.	ID=MILORD.130.8444.8491;Name=MILORD.130.8444.8491;bounded_by_ta=TRUE;common_boundary=Both;end=8491;ies_id=IESPGM.PTET51.1.130.7781;ies_left_dist=0;ies_min_dist=0;ies_right_dist=0;junction_seq=agatcttctggtattTAatacatttattattt;read_names=J00121:27:H3GGKBBXX:5:1209:11363:41932,J00121:27:H3GGKBBXX:5:1122:28219:41915,J00121:27:H3GGKBBXX:5:2219:8562:34969,J00121:27:H3GGKBBXX:5:1107:1367:33615,J00121:27:H3GGKBBXX:5:2217:17005:9860,J00121:27:H3GGKBBXX:5:2224:12611:21869,J00121:27:H3GGKBBXX:5:1106:15564:15029,J00121:27:H3GGKBBXX:5:1211:7649:18652,J00121:27:H3GGKBBXX:5:2111:27235:4725,J00121:27:H3GGKBBXX:5:2214:17269:46047,J00121:27:H3GGKBBXX:5:1210:9425:25773,J00121:27:H3GGKBBXX:5:1124:13616:12497,J00121:27:H3GGKBBXX:5:2202:31304:37695,J00121:27:H3GGKBBXX:5:2222:14357:28938,J00121:27:H3GGKBBXX:5:2116:19816:5059,J00121:27:H3GGKBBXX:5:2201:10612:21465,J00121:27:H3GGKBBXX:5:2116:6614:17350,J00121:27:H3GGKBBXX:5:1122:12743:42495,J00121:27:H3GGKBBXX:5:1222:26545:8981,J00121:27:H3GGKBBXX:5:2226:12997:44060,J00121:27:H3GGKBBXX:5:2110:15382:2299,J00121:27:H3GGKBBXX:5:2223:29386:23259,J00121:27:H3GGKBBXX:5:2118:30147:42267,J00121:27:H3GGKBBXX:5:2126:8085:36394,J00121:27:H3GGKBBXX:5:2110:23825:46997,J00121:27:H3GGKBBXX:5:1122:27448:31540;sequence=TATTGTAGACTTAATTTTTTTTTTTACTTTAAAGATGGTATTTAACAA;start=8444;subtype=IES;support_ref=16;support_variant=26;type=IES;
scaffold51_130_with_IES	MILORD	internal_eliminated_sequence	8444	8508	.	.	.	ID=MILORD.130.8444.8508;Name=MILORD.130.8444.8508;bounded_by_ta=TRUE;common_boundary=LEFT;end=8508;ies_id=IESPGM.PTET51.1.130.7781;ies_left_dist=0;ies_min_dist=0;ies_right_dist=-17;junction_seq=agatcttctggtattTAattaatatgtattat;read_names=J00121:27:H3GGKBBXX:5:1203:14570:40913;sequence=TATTGTAGACTTAATTTTTTTTTTTACTTTAAAGATGGTATTTAACAATAATACATTTATTATTT;start=8444;subtype=PARTIAL_EXTERNAL;support_ref=8;support_variant=1;type=ALTERNATIVE;
scaffold51_130_with_IES	MILORD	internal_eliminated_sequence	8444	8500	.	.	.	ID=MILORD.130.8444.8500;Name=MILORD.130.8444.8500;bounded_by_ta=TRUE;common_boundary=LEFT;end=8500;ies_id=IESPGM.PTET51.1.130.7781;ies_left_dist=0;ies_min_dist=0;ies_right_dist=-9;junction_seq=agatcttctggtattTAttattttaattaata;read_names=J00121:27:H3GGKBBXX:5:1210:29132:27531,J00121:27:H3GGKBBXX:5:2105:26819:10968;sequence=TATTGTAGACTTAATTTTTTTTTTTACTTTAAAGATGGTATTTAACAATAATACATT;start=8444;subtype=PARTIAL_EXTERNAL;support_ref=16;support_variant=2;type=ALTERNATIVE;
scaffold51_130_with_IES	MILORD	internal_eliminated_sequence	8449	8491	.	.	.	ID=MILORD.130.8449.8491;Name=MILORD.130.8449.8491;bounded_by_ta=TRUE;common_boundary=RIGHT;end=8491;ies_id=IESPGM.PTET51.1.130.7781;ies_left_dist=-5;ies_min_dist=0;ies_right_dist=0;junction_seq=ttctggtatttattgTAatacatttattattt;read_names=J00121:27:H3GGKBBXX:5:2108:8227:22045,J00121:27:H3GGKBBXX:5:1128:3447:27795,J00121:27:H3GGKBBXX:5:2108:8136:22098,J00121:27:H3GGKBBXX:5:1211:20649:8189;sequence=TAGACTTAATTTTTTTTTTTACTTTAAAGATGGTATTTAACAA;start=8449;subtype=PARTIAL_INTERNAL;support_ref=10;support_variant=4;type=ALTERNATIVE;
scaffold51_130_with_IES	MILORD	internal_eliminated_sequence	8649	8823	.	.	.	ID=MILORD.130.8649.8823;Name=MILORD.130.8649.8823;bounded_by_ta=TRUE;common_boundary=None;end=8823;ies_id=IESPGM.PTET51.1.130.8011;ies_left_dist=73;ies_min_dist=2;ies_right_dist=2;junction_seq=ttgacaaacaagaatTAtaacttcatacctta;read_names=J00121:27:H3GGKBBXX:5:1113:7334:26758;sequence=TATGATCAAATTTGTAAACTCTTGCTGAATTTACCCCTAATTTAAATAACCAAAACACATTATTTTTTTTAATTATAGGAATTTCTTTGAATTTTATTACGACTATTTTGTATGGATTTAACTGAAATTACACAGTAATTAAATAAGTATTAAATAAAATAAATAGAATTTACTA;start=8649;subtype=OVERLAPPING;support_ref=48;support_variant=1;type=ALTERNATIVE;
scaffold51_130_with_IES	MILORD	internal_eliminated_sequence	8695	8825	.	.	.	ID=MILORD.130.8695.8825;Name=MILORD.130.8695.8825;bounded_by_ta=TRUE;common_boundary=RIGHT;end=8825;ies_id=IESPGM.PTET51.1.130.8011;ies_left_dist=27;ies_min_dist=0;ies_right_dist=0;junction_seq=tacccctaatttaaaTAacttcataccttata;read_names=J00121:27:H3GGKBBXX:5:2101:22861:11460;sequence=TAACCAAAACACATTATTTTTTTTAATTATAGGAATTTCTTTGAATTTTATTACGACTATTTTGTATGGATTTAACTGAAATTACACAGTAATTAAATAAGTATTAAATAAAATAAATAGAATTTACTATA;start=8695;subtype=PARTIAL_EXTERNAL;support_ref=26;support_variant=1;type=ALTERNATIVE;
scaffold51_130_with_IES	MILORD	internal_eliminated_sequence	8718	8825	.	.	.	ID=MILORD.130.8718.8825;Name=MILORD.130.8718.8825;bounded_by_ta=TRUE;common_boundary=RIGHT;end=8825;ies_id=IESPGM.PTET51.1.130.8011;ies_left_dist=4;ies_min_dist=0;ies_right_dist=0;junction_seq=acacattatttttttTAacttcataccttata;read_names=J00121:27:H3GGKBBXX:5:1101:26047:23346;sequence=TAATTATAGGAATTTCTTTGAATTTTATTACGACTATTTTGTATGGATTTAACTGAAATTACACAGTAATTAAATAAGTATTAAATAAAATAAATAGAATTTACTATA;start=8718;subtype=PARTIAL_EXTERNAL;support_ref=9;support_variant=1;type=ALTERNATIVE;
scaffold51_130_with_IES	MILORD	internal_eliminated_sequence	8722	8825	.	.	.	ID=MILORD.130.8722.8825;Name=MILORD.130.8722.8825;bounded_by_ta=TRUE;common_boundary=Both;end=8825;ies_id=IESPGM.PTET51.1.130.8011;ies_left_dist=0;ies_min_dist=0;ies_right_dist=0;junction_seq=attattttttttaatTAacttcataccttata;read_names=J00121:27:H3GGKBBXX:5:1223:20395:9860,J00121:27:H3GGKBBXX:5:1122:1407:26019,J00121:27:H3GGKBBXX:5:1126:24068:34618,J00121:27:H3GGKBBXX:5:2218:23023:2492,J00121:27:H3GGKBBXX:5:2119:6837:43656,J00121:27:H3GGKBBXX:5:1219:14610:38240,J00121:27:H3GGKBBXX:5:1125:30482:31699,J00121:27:H3GGKBBXX:5:1112:18101:37466,J00121:27:H3GGKBBXX:5:1102:15493:33580,J00121:27:H3GGKBBXX:5:1106:13382:36077;sequence=TATAGGAATTTCTTTGAATTTTATTACGACTATTTTGTATGGATTTAACTGAAATTACACAGTAATTAAATAAGTATTAAATAAAATAAATAGAATTTACTATA;start=8722;subtype=IES;support_ref=14;support_variant=10;type=IES;
scaffold51_130_with_IES	MILORD	internal_eliminated_sequence	8746	8811	.	.	.	ID=MILORD.130.8746.8811;Name=MILORD.130.8746.8811;bounded_by_ta=TRUE;common_boundary=None;end=8811;ies_id=IESPGM.PTET51.1.130.8011;ies_left_dist=-24;ies_min_dist=14;ies_right_dist=14;junction_seq=ttctttgaattttatTAgaatttactatataa;read_names=J00121:27:H3GGKBBXX:5:2103:9394:3037;sequence=TACGACTATTTTGTATGGATTTAACTGAAATTACACAGTAATTAAATAAGTATTAAATAAAATAAA;start=8746;subtype=INTERNAL;support_ref=6;support_variant=1;type=ALTERNATIVE;
scaffold51_130_with_IES	MILORD	internal_eliminated_sequence	8746	8833	.	.	.	ID=MILORD.130.8746.8833;Name=MILORD.130.8746.8833;bounded_by_ta=TRUE;common_boundary=None;end=8833;ies_id=IESPGM.PTET51.1.130.8011;ies_left_dist=-24;ies_min_dist=8;ies_right_dist=-8;junction_seq=ttctttgaattttatTAccttatatattaatt;read_names=J00121:27:H3GGKBBXX:5:2103:25286:26635;sequence=TACGACTATTTTGTATGGATTTAACTGAAATTACACAGTAATTAAATAAGTATTAAATAAAATAAATAGAATTTACTATATAACTTCA;start=8746;subtype=OVERLAPPING;support_ref=6;support_variant=1;type=ALTERNATIVE;
scaffold51_130_with_IES	MILORD	internal_eliminated_sequence	8796	8823	.	.	.	ID=MILORD.130.8796.8823;Name=MILORD.130.8796.8823;bounded_by_ta=TRUE;common_boundary=None;end=8823;ies_id=IESPGM.PTET51.1.130.8011;ies_left_dist=-74;ies_min_dist=2;ies_right_dist=2;junction_seq=cagtaattaaataagTAtaacttcatacctta;read_names=J00121:27:H3GGKBBXX:5:1104:7354:7873;sequence=TATTAAATAAAATAAATAGAATTTACTA;start=8796;subtype=INTERNAL;support_ref=10;support_variant=1;type=ALTERNATIVE;
scaffold51_130_with_IES	MILORD	internal_eliminated_sequence	9002	9030	.	.	.	ID=MILORD.130.9002.9030;Name=MILORD.130.9002.9030;bounded_by_ta=TRUE;common_boundary=LEFT;end=9030;ies_id=IESPGM.PTET51.1.130.8187;ies_left_dist=0;ies_min_dist=0;ies_right_dist=-3;junction_seq=aaaaactatctaagcTAggttgttcttctaat;read_names=J00121:27:H3GGKBBXX:5:2201:13727:21483;sequence=TATAGTACATATAATAAATTGAACAATAT;start=9002;subtype=PARTIAL_EXTERNAL;support_ref=42;support_variant=1;type=ALTERNATIVE;
scaffold51_130_with_IES	MILORD	internal_eliminated_sequence	9002	9027	.	.	.	ID=MILORD.130.9002.9027;Name=MILORD.130.9002.9027;bounded_by_ta=TRUE;common_boundary=Both;end=9027;ies_id=IESPGM.PTET51.1.130.8187;ies_left_dist=0;ies_min_dist=0;ies_right_dist=0;junction_seq=aaaaactatctaagcTAttaggttgttcttct;read_names=J00121:27:H3GGKBBXX:5:1117:9638:28112,J00121:27:H3GGKBBXX:5:2117:7527:23540,J00121:27:H3GGKBBXX:5:1226:23754:26265,J00121:27:H3GGKBBXX:5:2211:26484:8840,J00121:27:H3GGKBBXX:5:2202:30340:25193,J00121:27:H3GGKBBXX:5:2215:14103:4233,J00121:27:H3GGKBBXX:5:2222:5193:24700,J00121:27:H3GGKBBXX:5:1112:14742:32595,J00121:27:H3GGKBBXX:5:1222:27052:44640,J00121:27:H3GGKBBXX:5:1214:3041:3670,J00121:27:H3GGKBBXX:5:2109:21572:3354,J00121:27:H3GGKBBXX:5:1216:16965:11513,J00121:27:H3GGKBBXX:5:2202:30431:24964,J00121:27:H3GGKBBXX:5:1128:4219:21184,J00121:27:H3GGKBBXX:5:2209:28077:42583;sequence=TATAGTACATATAATAAATTGAACAA;start=9002;subtype=IES;support_ref=126;support_variant=15;type=IES;
scaffold51_130_with_IES	MILORD	internal_eliminated_sequence	9285	9439	.	.	.	ID=MILORD.130.9285.9439;Name=MILORD.130.9285.9439;bounded_by_ta=TRUE;common_boundary=LEFT;end=9439;ies_id=IESPGM.PTET51.1.130.8444;ies_left_dist=0;ies_min_dist=0;ies_right_dist=-97;junction_seq=ggttgagttagatgaTAagagattggatgaat;read_names=J00121:27:H3GGKBBXX:5:1126:16051:1314;sequence=TATTCTGAGTTCAAGAATAAATTCTTACTTTTATTTATAAATAACTTTAATAAGACGATACTTATAGAATTACATTTAATTTAATTCTTCATCAATTTAATAAAAGTAACTATAGACCAAATATTAATAGATATTAGTAATAATCAATTTAACAA;start=9285;subtype=PARTIAL_EXTERNAL;support_ref=30;support_variant=1;type=ALTERNATIVE;
scaffold51_130_with_IES	MILORD	internal_eliminated_sequence	9285	9342	.	.	.	ID=MILORD.130.9285.9342;Name=MILORD.130.9285.9342;bounded_by_ta=TRUE;common_boundary=Both;end=9342;ies_id=IESPGM.PTET51.1.130.8444;ies_left_dist=0;ies_min_dist=0;ies_right_dist=0;junction_seq=ggttgagttagatgaTActtatagaattacat;read_names=J00121:27:H3GGKBBXX:5:1203:4868:25791,J00121:27:H3GGKBBXX:5:1117:6553:8277,J00121:27:H3GGKBBXX:5:1201:17289:48825,J00121:27:H3GGKBBXX:5:1210:24809:27074,J00121:27:H3GGKBBXX:5:2114:18944:12374,J00121:27:H3GGKBBXX:5:1211:21075:29747;sequence=TATTCTGAGTTCAAGAATAAATTCTTACTTTTATTTATAAATAACTTTAATAAGACGA;start=9285;subtype=IES;support_ref=30;support_variant=6;type=IES;
scaffold51_130_with_IES	MILORD	internal_eliminated_sequence	9395	9462	.	.	.	ID=MILORD.130.9395.9462;Name=MILORD.130.9395.9462;bounded_by_ta=TRUE;common_boundary=LEFT;end=9462;ies_id=IESPGM.PTET51.1.130.8496;ies_left_dist=0;ies_min_dist=0;ies_right_dist=-23;junction_seq=tttaataaaagtaacTAttaatttggtattta;read_names=J00121:27:H3GGKBBXX:5:1102:8724:42143;sequence=TATAGACCAAATATTAATAGATATTAGTAATAATCAATTTAACAATAAGAGATTGGATGAATTTGATT;start=9395;subtype=PARTIAL_EXTERNAL;support_ref=9;support_variant=1;type=ALTERNATIVE;
scaffold51_130_with_IES	MILORD	internal_eliminated_sequence	9395	9439	.	.	.	ID=MILORD.130.9395.9439;Name=MILORD.130.9395.9439;bounded_by_ta=TRUE;common_boundary=Both;end=9439;ies_id=IESPGM.PTET51.1.130.8496;ies_left_dist=0;ies_min_dist=0;ies_right_dist=0;junction_seq=tttaataaaagtaacTAagagattggatgaat;read_names=J00121:27:H3GGKBBXX:5:2101:9983:46364,J00121:27:H3GGKBBXX:5:1228:5315:4057,J00121:27:H3GGKBBXX:5:2215:27610:5024,J00121:27:H3GGKBBXX:5:1101:6086:4409,J00121:27:H3GGKBBXX:5:1102:10987:12691;sequence=TATAGACCAAATATTAATAGATATTAGTAATAATCAATTTAACAA;start=9395;subtype=IES;support_ref=18;support_variant=5;type=IES;
scaffold51_130_with_IES	MILORD	internal_eliminated_sequence	9395	9433	.	.	.	ID=MILORD.130.9395.9433;Name=MILORD.130.9395.9433;bounded_by_ta=TRUE;common_boundary=LEFT;end=9433;ies_id=IESPGM.PTET51.1.130.8496;ies_left_dist=0;ies_min_dist=0;ies_right_dist=6;junction_seq=tttaataaaagtaacTAacaataagagattgg;read_names=J00121:27:H3GGKBBXX:5:1118:30431:19900,J00121:27:H3GGKBBXX:5:2228:14113:5903;sequence=TATAGACCAAATATTAATAGATATTAGTAATAATCAATT;start=9395;subtype=PARTIAL_INTERNAL;support_ref=18;support_variant=2;type=ALTERNATIVE;
scaffold51_130_with_IES	MILORD	internal_eliminated_sequence	9658	9707	.	.	.	ID=MILORD.130.9658.9707;Name=MILORD.130.9658.9707;bounded_by_ta=TRUE;common_boundary=RIGHT;end=9707;ies_id=IESPGM.PTET51.1.130.8725;ies_left_dist=11;ies_min_dist=0;ies_right_dist=0;junction_seq=tattggaattaacatTAacagttttttgatct;read_names=J00121:27:H3GGKBBXX:5:2221:24982:18405;sequence=TACTTATTTAGTATAGTTGTATTTAAGAAATTTAAAATATCATTTATCTG;start=9658;subtype=PARTIAL_EXTERNAL;support_ref=12;support_variant=1;type=ALTERNATIVE;
scaffold51_130_with_IES	MILORD	internal_eliminated_sequence	9669	9707	.	.	.	ID=MILORD.130.9669.9707;Name=MILORD.130.9669.9707;bounded_by_ta=TRUE;common_boundary=Both;end=9707;ies_id=IESPGM.PTET51.1.130.8725;ies_left_dist=0;ies_min_dist=0;ies_right_dist=0;junction_seq=acattacttatttagTAacagttttttgatct;read_names=J00121:27:H3GGKBBXX:5:1203:21318:47366,J00121:27:H3GGKBBXX:5:2214:16051:23223,J00121:27:H3GGKBBXX:5:2117:25012:9526,J00121:27:H3GGKBBXX:5:2214:16315:23188,J00121:27:H3GGKBBXX:5:1108:23713:48104,J00121:27:H3GGKBBXX:5:2104:5873:43708,J00121:27:H3GGKBBXX:5:1108:22922:37132,J00121:27:H3GGKBBXX:5:1209:17787:23171,J00121:27:H3GGKBBXX:5:1121:8318:998,J00121:27:H3GGKBBXX:5:2228:7131:6853,J00121:27:H3GGKBBXX:5:1106:23023:6290,J00121:27:H3GGKBBXX:5:1223:12743:40526,J00121:27:H3GGKBBXX:5:1212:17726:37343,J00121:27:H3GGKBBXX:5:2102:10977:4936,J00121:27:H3GGKBBXX:5:1114:13717:17526,J00121:27:H3GGKBBXX:5:1213:13474:19355,J00121:27:H3GGKBBXX:5:2228:7131:6888,J00121:27:H3GGKBBXX:5:1107:7050:25034,J00121:27:H3GGKBBXX:5:2210:3904:29923,J00121:27:H3GGKBBXX:5:2115:19695:43075,J00121:27:H3GGKBBXX:5:2223:27854:36394,J00121:27:H3GGKBBXX:5:1106:2341:40789;sequence=TATAGTTGTATTTAAGAAATTTAAAATATCATTTATCTG;start=9669;subtype=IES;support_ref=12;support_variant=22;type=IES;
scaffold51_130_with_IES	MILORD	internal_eliminated_sequence	9781	9806	.	.	.	ID=MILORD.130.9781.9806;Name=MILORD.130.9781.9806;bounded_by_ta=TRUE;common_boundary=Both;end=9806;ies_id=IESPGM.PTET51.1.130.8798;ies_left_dist=0;ies_min_dist=0;ies_right_dist=0;junction_seq=agattaaattataaaTAaaaattatcttcaac;read_names=J00121:27:H3GGKBBXX:5:2209:19370:37554,J00121:27:H3GGKBBXX:5:2218:8400:31558,J00121:27:H3GGKBBXX:5:1219:8603:44886,J00121:27:H3GGKBBXX:5:2222:16538:46645,J00121:27:H3GGKBBXX:5:2205:10064:6624,J00121:27:H3GGKBBXX:5:1224:26961:7943;sequence=TACAATCTAAAAGAACAATTTTACCA;start=9781;subtype=IES;support_ref=38;support_variant=6;type=IES;
scaffold51_130_with_IES	MILORD	internal_eliminated_sequence	9781	9925	.	.	.	ID=MILORD.130.9781.9925;Name=MILORD.130.9781.9925;bounded_by_ta=TRUE;common_boundary=LEFT;end=9925;ies_id=IESPGM.PTET51.1.130.8798;ies_left_dist=0;ies_min_dist=0;ies_right_dist=-119;junction_seq=agattaaattataaaTAtttggttcaaagtta;read_names=J00121:27:H3GGKBBXX:5:1105:9526:31259;sequence=TACAATCTAAAAGAACAATTTTACCATAAAAATTATCTTCAACTAACATTAAATAAGGTGAACGTTAGGAACAATATAAAATGTCGAATAATTATTTAATTTGATATCCAATATTTATTTAATAGAATGTAGTTTAGTTTAATAG;start=9781;subtype=PARTIAL_EXTERNAL;support_ref=19;support_variant=1;type=ALTERNATIVE;
scaffold51_130_with_IES	MILORD	internal_eliminated_sequence	10613	13857	.	.	.	ID=MILORD.130.10613.13857;Name=MILORD.130.10613.13857;bounded_by_ta=TRUE;common_boundary=None;end=13857;ies_id=IESPGM.PTET51.1.130.12840;ies_left_dist=3481;ies_min_dist=306;ies_right_dist=306;junction_seq=aatatttatattataTAatattagaagtgtct;read_names=J00121:27:H3GGKBBXX:5:1101:20912:28235;sequence=TATATTCATTAATAAAATCAAATTGTATTCTAATCATTAATAATATTAATTAAGATCTAGATTAATTTTGTCAAGTTATTTAGCATAATTTCTAGAGTATGACGATATGAGGTCAAATTCTCCAAATTTATTCTCGTATTACTCGATGGATTAGACAGAACTAAATTATTTATGAATTGGTTTTATAGAAAATTAGTTTATATATTAAATGATTTCTTTCTTCTTTGGATTTAAAGTTCGCTTTAATTCAACTTATTTAAGTTTATTAAGTTTTATTTAATCCACTATCTTACTTTGTATACCACAGAGATAATGTTCATGTATTTTTTCCATTTCGCTATATAGTAATTCATCAAAATAGGCGAACCATTTCATAAAATTTTATAAATACAAGGTTTACTAGGATGGTTTGATTTATAGAGTATTTATGAAGTGAATAGTTCTATTCAGTAAAATATCACGATTTAGATGAACAACAGGAATGCTAAATATTTCTTAGATATCTTGAAAATTCGATGTTGACGTAAATATTTTGTTAAGAATATTCCTTATATATCCTTCATTCTTATATTATTGTAATTCTTGAATATATTTACATATTCTGTTACAGTTACTATTTACATCTATAAAGTAGGATTAAAATTGTACTGTAATGTAAAGAATGAGAGTATTCTTATTTATCAATTACAGATTTTTTTCTTGAATTGGTCGATAGGTTGTAGATTTGAATTTGCTTTCATCAATACTATTGTAACGATTACGCTACGAATATATTCTTATTCTATTCATTAATAAATGTAAAATAAGTGTTATTGAGAATAATAAATTCATTAGATAGTTATTCTTGTATAATTTGTAAATGGCTGATACATTATGTACAATATGATTACGAGATTACAAGTAAGACATTTTAAGAATAATCATAAGGTCTAAGTTAGCTGTTGATTTATAAAAATGGGAAAGGTTTGAAAAATTACCAAGTTTTAAGTACTAGATCATGTTGTAAAGATGGTGAATAATTTTTTAATTTTATCCATTTAAATTAAAATTAATTCATAAAACTACTATCATTACTATGACTGTATAATTATACAATCAATCTATAAGAGCACACAATCTTTAGATTGTTATTGAGTCTTACGAACATAATTTTTATGAGATTAAAAAAAAATAGAAAATGTTTTGTCTCTTTTTTAGAGAATTTACTATATATTAAATGCGTATCCGAAAATTACTTTCTTCTATTAAGAAATCTCAAAAGTATTTGTTGTAATTGAGAATATCAAGAGTAACTAATTAGCAGTAAACTAATTTATAACAATATTTTCAATAAGGTAGAATTTGGGTATTTGGAAATTGAAGCATAAGGGATTAAAATATTTAATTTAGTTTTTGTTATTATTTATGAAGTTAATTTAATTGAATATCATACAAATTTTTATCTATTTAATTAATAATAAGAAAATTATAAAAAATAAAGGTTTTATTCTTGGATTGGTTGTTCCTAATTATCACTTGATAAGTTGTCTTCATTGCTTTATTCAATTCTCATTTAATACAGTTAGTATGAATAATAATTAAAATAATATTTTGAGAAGTGAAATACTAATAAAAATGTTGTTAATTAAGTGTAGATATTCTTAAGTGATGGTTTGAATGAGGATTGCTTTAGAAAATGCCCTTTTTTATCCATACTCTAACTTTTGAATCTTCTTTTCTTTTATTTATATTCTGACAATTGACTTGAATGTTCACTTACCGAATTTTAACTTTATTAATAAAATGATTTTAAAGTGTTTTTGGATTGCAAATAATTAAAACTCATACCCACAGAACCCTCAACAATAGATTGAGTAGAAACGAAATTACCAAAATGGGAAACTAATGTTTAGGCTTATAATTGAGCCAATAAGTCCTAAACTGTGATTCTGTTTTCTGGTTATTTTTATAACATAGCTTTCAGTAAATAAATACTTTTTTAACTGACACTAAGAAATTTAGATTCCGAAAAGTCGATTTAACATTCTTTATTTAATTTCAATAATCCATCATATGTATTTGATCGAAATGGTGCTCTTCCACATACAGTTGAATAATATCGAATGATATATTTTTATTATAGTTAAGTGTAACATGGAATAAAATATTATACCTAAACTAAAAACATCTCCAACCTCTAGATATGGTTATCTCAGAAATACTTCAGGTGCTATATAACCAGCTGTGCCTTACCCATTTTACAATCTATCTCTCGATATTTTCTCAGTGAAACCAAAGTCAATCAGTTTGAGATTATCTTTATCTATTAATACATTTTCCAATTTAATATCTCTATGAACATAGCCAATACCATGCACACACTAGAGAGCAATAGTAAGTTTAAGTAGGATTTATGTGGATTCCACCTCTGTTAACTTCTTCTTATCCTTTAAGTACTAATACAAGGAGCCTCCTTTGATGTACTCTGTGACTAAGACTATAATCATGTTATTCTGATATTTACTTAGCATTTCGTCAAGTTATATGATTTCGAATAGTTTAATGATGTATGGTGAATTCAATTTCCTAAGCACGTAACATTCTGATTGAATAAAATTATGAAATTTTTATGAATCCTTCTTTTAAATCAGTTCTTCTCTATAATAAATTTTGCCTGCGTAATTGAGTGGTTAATTGGGGAGACGAATGTTTGGAGTGAGTTAGATGACTTTGGAAAATCCACCTTTAGCAATGACATCAGAGAATGTATAGACTTAATCCAGATTTTAGATAAAGGAGAATTAAGAAAGGTTCTTGAAGAATTAAAAGGTAGATTTTCTAGAGAAGAGATAGTTAATAATTTTACTAATCATTATTCCAAATATAAATGAATATATCTTTGGTTCTTTTGATTCTGATTACTTTTATAAGATCAGATTTTTTATTAGAAATTTTAAGGTCAATGATTTTAAGACTGATATCATGATTGAGTTAGATGTACCCCTTAGTTTTGTTATGATGTTAGTAAAATAGTAACCCTTCATGATTCAATAGAAATTGATATTCAGTGGGCTTACTACATTTCCAAGTTATTCGATTCATAGTAAACTATGAAATGATAGATTGAGTAATGTTGAGTTATAGTTTTTTATTCCAGAATGCTTTGGTCTAGTCGTTTTCCTGGAATATGGGCCAATATTGGAATTGATGATCATACATTTTTTAAATTAATTAATAAATTTTTATATAGACTAAGTTATTATATA;start=10613;subtype=MAC;support_ref=95;support_variant=1;type=CRYPTIC;
scaffold51_130_with_IES	MILORD	internal_eliminated_sequence	11218	11262	.	.	.	ID=MILORD.130.11218.11262;Name=MILORD.130.11218.11262;bounded_by_ta=TRUE;common_boundary=Both;end=11262;ies_id=IESPGM.PTET51.1.130.10209;ies_left_dist=0;ies_min_dist=0;ies_right_dist=0;junction_seq=atttacatattctgtTAatgtaaagaatgaga;read_names=J00121:27:H3GGKBBXX:5:1120:14773:27408,J00121:27:H3GGKBBXX:5:2217:25367:45942,J00121:27:H3GGKBBXX:5:2115:10358:23206,J00121:27:H3GGKBBXX:5:1221:13849:46170,J00121:27:H3GGKBBXX:5:1225:24312:45379,J00121:27:H3GGKBBXX:5:1202:24221:13078,J00121:27:H3GGKBBXX:5:2210:26636:7134,J00121:27:H3GGKBBXX:5:1127:29376:34459,J00121:27:H3GGKBBXX:5:2104:28929:19900,J00121:27:H3GGKBBXX:5:2216:24271:46469,J00121:27:H3GGKBBXX:5:2109:10054:2738,J00121:27:H3GGKBBXX:5:2215:6015:3758,J00121:27:H3GGKBBXX:5:2102:21369:20867,J00121:27:H3GGKBBXX:5:2119:28097:22749;sequence=TACAGTTACTATTTACATCTATAAAGTAGGATTAAAATTGTACTG;start=11218;subtype=IES;support_ref=18;support_variant=14;type=IES;
scaffold51_130_with_IES	MILORD	internal_eliminated_sequence	11218	11257	.	.	.	ID=MILORD.130.11218.11257;Name=MILORD.130.11218.11257;bounded_by_ta=TRUE;common_boundary=LEFT;end=11257;ies_id=IESPGM.PTET51.1.130.10209;ies_left_dist=0;ies_min_dist=0;ies_right_dist=5;junction_seq=atttacatattctgtTActgtaatgtaaagaa;read_names=J00121:27:H3GGKBBXX:5:2109:9394:40772;sequence=TACAGTTACTATTTACATCTATAAAGTAGGATTAAAATTG;start=11218;subtype=PARTIAL_INTERNAL;support_ref=6;support_variant=1;type=ALTERNATIVE;
scaffold51_130_with_IES	MILORD	internal_eliminated_sequence	11616	11702	.	.	.	ID=MILORD.130.11616.11702;Name=MILORD.130.11616.11702;bounded_by_ta=TRUE;common_boundary=LEFT;end=11702;ies_id=IESPGM.PTET51.1.130.10562;ies_left_dist=0;ies_min_dist=0;ies_right_dist=-8;junction_seq=tactagatcatgttgTAcaatcaatctataag;read_names=J00121:27:H3GGKBBXX:5:2215:23957:41106,J00121:27:H3GGKBBXX:5:2108:29894:48649,J00121:27:H3GGKBBXX:5:2120:16701:31417,J00121:27:H3GGKBBXX:5:1217:26423:48122;sequence=TAAAGATGGTGAATAATTTTTTAATTTTATCCATTTAAATTAAAATTAATTCATAAAACTACTATCATTACTATGACTGTATAATTA;start=11616;subtype=PARTIAL_EXTERNAL;support_ref=8;support_variant=4;type=ALTERNATIVE;
scaffold51_130_with_IES	MILORD	internal_eliminated_sequence	11616	11696	.	.	.	ID=MILORD.130.11616.11696;Name=MILORD.130.11616.11696;bounded_by_ta=TRUE;common_boundary=LEFT;end=11696;ies_id=IESPGM.PTET51.1.130.10562;ies_left_dist=0;ies_min_dist=0;ies_right_dist=-2;junction_seq=tactagatcatgttgTAattatacaatcaatc;read_names=J00121:27:H3GGKBBXX:5:2213:26626:6449,J00121:27:H3GGKBBXX:5:1118:24677:41405,J00121:27:H3GGKBBXX:5:2213:26697:6501;sequence=TAAAGATGGTGAATAATTTTTTAATTTTATCCATTTAAATTAAAATTAATTCATAAAACTACTATCATTACTATGACTGTA;start=11616;subtype=PARTIAL_EXTERNAL;support_ref=4;support_variant=3;type=ALTERNATIVE;
scaffold51_130_with_IES	MILORD	internal_eliminated_sequence	11616	11694	.	.	.	ID=MILORD.130.11616.11694;Name=MILORD.130.11616.11694;bounded_by_ta=TRUE;common_boundary=Both;end=11694;ies_id=IESPGM.PTET51.1.130.10562;ies_left_dist=0;ies_min_dist=0;ies_right_dist=0;junction_seq=tactagatcatgttgTAtaattatacaatcaa;read_names=J00121:27:H3GGKBBXX:5:2116:17949:5200,J00121:27:H3GGKBBXX:5:2115:22759:22608,J00121:27:H3GGKBBXX:5:2205:20649:31646,J00121:27:H3GGKBBXX:5:2111:9546:2914,J00121:27:H3GGKBBXX:5:1219:29082:7820,J00121:27:H3GGKBBXX:5:1109:29833:12954,J00121:27:H3GGKBBXX:5:2128:23358:9789,J00121:27:H3GGKBBXX:5:2120:21339:22960,J00121:27:H3GGKBBXX:5:2120:9069:19038,J00121:27:H3GGKBBXX:5:2107:20050:45977,J00121:27:H3GGKBBXX:5:2209:23429:3793,J00121:27:H3GGKBBXX:5:2228:18193:3934,J00121:27:H3GGKBBXX:5:2201:24332:15065,J00121:27:H3GGKBBXX:5:1117:5629:20146,J00121:27:H3GGKBBXX:5:1120:18944:23487,J00121:27:H3GGKBBXX:5:2107:23561:3143,J00121:27:H3GGKBBXX:5:1213:24058:5059,J00121:27:H3GGKBBXX:5:1217:29701:25527,J00121:27:H3GGKBBXX:5:1211:20101:30872,J00121:27:H3GGKBBXX:5:1228:14996:8840,J00121:27:H3GGKBBXX:5:1223:6512:22168,J00121:27:H3GGKBBXX:5:1104:4594:38504,J00121:27:H3GGKBBXX:5:2205:14966:26406,J00121:27:H3GGKBBXX:5:2205:24708:1894,J00121:27:H3GGKBBXX:5:1122:25723:3301,J00121:27:H3GGKBBXX:5:2218:19705:14045,J00121:27:H3GGKBBXX:5:2218:24302:21940,J00121:27:H3GGKBBXX:5:2221:15645:9121,J00121:27:H3GGKBBXX:5:2102:10165:3072,J00121:27:H3GGKBBXX:5:2220:29650:9367,J00121:27:H3GGKBBXX:5:2120:4411:20709,J00121:27:H3GGKBBXX:5:1227:30299:23927,J00121:27:H3GGKBBXX:5:2210:30340:34442,J00121:27:H3GGKBBXX:5:1203:12855:46240;sequence=TAAAGATGGTGAATAATTTTTTAATTTTATCCATTTAAATTAAAATTAATTCATAAAACTACTATCATTACTATGACTG;start=11616;subtype=IES;support_ref=8;support_variant=34;type=IES;
scaffold51_130_with_IES	MILORD	internal_eliminated_sequence	12169	12253	.	.	.	ID=MILORD.130.12169.12253;Name=MILORD.130.12169.12253;bounded_by_ta=TRUE;common_boundary=LEFT;end=12253;ies_id=IESPGM.PTET51.1.130.11036;ies_left_dist=0;ies_min_dist=0;ies_right_dist=-10;junction_seq=tcaattctcatttaaTAagtgatggtttgaat;read_names=J00121:27:H3GGKBBXX:5:2120:1702:9860,J00121:27:H3GGKBBXX:5:1219:28381:10968,J00121:27:H3GGKBBXX:5:1223:26494:24718,J00121:27:H3GGKBBXX:5:2210:17269:5077,J00121:27:H3GGKBBXX:5:1209:21521:22467,J00121:27:H3GGKBBXX:5:2219:25104:29096,J00121:27:H3GGKBBXX:5:1209:9445:18986,J00121:27:H3GGKBBXX:5:1209:9414:18968,J00121:27:H3GGKBBXX:5:2204:20090:27303;sequence=TACAGTTAGTATGAATAATAATTAAAATAATATTTTGAGAAGTGAAATACTAATAAAAATGTTGTTAATTAAGTGTAGATATTCT;start=12169;subtype=PARTIAL_EXTERNAL;support_ref=4;support_variant=9;type=ALTERNATIVE;
scaffold51_130_with_IES	MILORD	internal_eliminated_sequence	12169	12243	.	.	.	ID=MILORD.130.12169.12243;Name=MILORD.130.12169.12243;bounded_by_ta=TRUE;common_boundary=Both;end=12243;ies_id=IESPGM.PTET51.1.130.11036;ies_left_dist=0;ies_min_dist=0;ies_right_dist=0;junction_seq=tcaattctcatttaaTAgatattcttaagtga;read_names=J00121:27:H3GGKBBXX:5:1118:21156:13218,J00121:27:H3GGKBBXX:5:2108:4970:8242,J00121:27:H3GGKBBXX:5:1107:12571:43919,J00121:27:H3GGKBBXX:5:1114:19603:4092,J00121:27:H3GGKBBXX:5:2120:21958:28745,J00121:27:H3GGKBBXX:5:2210:8491:2492,J00121:27:H3GGKBBXX:5:2211:31304:16665,J00121:27:H3GGKBBXX:5:1124:23287:15961,J00121:27:H3GGKBBXX:5:1119:16285:21799,J00121:27:H3GGKBBXX:5:2120:8471:14941,J00121:27:H3GGKBBXX:5:2202:26129:23135,J00121:27:H3GGKBBXX:5:1201:25926:46838,J00121:27:H3GGKBBXX:5:2219:25022:9016,J00121:27:H3GGKBBXX:5:1205:9506:14695,J00121:27:H3GGKBBXX:5:2226:25591:24384,J00121:27:H3GGKBBXX:5:1110:12885:10176,J00121:27:H3GGKBBXX:5:1208:15290:43286,J00121:27:H3GGKBBXX:5:2217:2432:34125,J00121:27:H3GGKBBXX:5:1218:19684:27865,J00121:27:H3GGKBBXX:5:1126:13230:16928,J00121:27:H3GGKBBXX:5:2115:14671:34512,J00121:27:H3GGKBBXX:5:2217:24890:18388,J00121:27:H3GGKBBXX:5:1109:25499:47471;sequence=TACAGTTAGTATGAATAATAATTAAAATAATATTTTGAGAAGTGAAATACTAATAAAAATGTTGTTAATTAAGTG;start=12169;subtype=IES;support_ref=4;support_variant=23;type=IES;
scaffold51_130_with_IES	MILORD	internal_eliminated_sequence	12178	12243	.	.	.	ID=MILORD.130.12178.12243;Name=MILORD.130.12178.12243;bounded_by_ta=TRUE;common_boundary=RIGHT;end=12243;ies_id=IESPGM.PTET51.1.130.11036;ies_left_dist=-9;ies_min_dist=0;ies_right_dist=0;junction_seq=atttaatacagttagTAgatattcttaagtga;read_names=J00121:27:H3GGKBBXX:5:2114:29305:5464,J00121:27:H3GGKBBXX:5:1122:6238:28973,J00121:27:H3GGKBBXX:5:1117:22120:23821;sequence=TATGAATAATAATTAAAATAATATTTTGAGAAGTGAAATACTAATAAAAATGTTGTTAATTAAGTG;start=12178;subtype=PARTIAL_INTERNAL;support_ref=2;support_variant=3;type=ALTERNATIVE;
scaffold51_130_with_IES	MILORD	internal_eliminated_sequence	12696	12741	.	.	.	ID=MILORD.130.12696.12741;Name=MILORD.130.12696.12741;bounded_by_ta=TRUE;common_boundary=Both;end=12741;ies_id=IESPGM.PTET51.1.130.11488;ies_left_dist=0;ies_min_dist=0;ies_right_dist=0;junction_seq=tggtgctcttccacaTAacatggaataaaata;read_names=J00121:27:H3GGKBBXX:5:1203:27732:16032,J00121:27:H3GGKBBXX:5:1107:28422:37273,J00121:27:H3GGKBBXX:5:1127:4614:18775,J00121:27:H3GGKBBXX:5:1120:11546:44886,J00121:27:H3GGKBBXX:5:1120:11667:44253,J00121:27:H3GGKBBXX:5:1218:10845:23557,J00121:27:H3GGKBBXX:5:1101:12723:24876,J00121:27:H3GGKBBXX:5:1213:6340:44025,J00121:27:H3GGKBBXX:5:2220:31121:42407,J00121:27:H3GGKBBXX:5:2226:2067:36059,J00121:27:H3GGKBBXX:5:1213:9699:10880,J00121:27:H3GGKBBXX:5:1208:30249:35831,J00121:27:H3GGKBBXX:5:2206:27549:5200,J00121:27:H3GGKBBXX:5:1202:6319:33862,J00121:27:H3GGKBBXX:5:2219:25641:41669,J00121:27:H3GGKBBXX:5:1113:15788:19566,J00121:27:H3GGKBBXX:5:1124:10368:9262,J00121:27:H3GGKBBXX:5:1210:16559:15522,J00121:27:H3GGKBBXX:5:1125:7111:48597,J00121:27:H3GGKBBXX:5:1103:26788:21993,J00121:27:H3GGKBBXX:5:1113:10632:34125,J00121:27:H3GGKBBXX:5:2128:6248:27725,J00121:27:H3GGKBBXX:5:2214:10033:42829,J00121:27:H3GGKBBXX:5:2215:7933:33352,J00121:27:H3GGKBBXX:5:1120:11951:22133,J00121:27:H3GGKBBXX:5:2124:26413:18915,J00121:27:H3GGKBBXX:5:1116:30878:34495,J00121:27:H3GGKBBXX:5:2205:24647:36183,J00121:27:H3GGKBBXX:5:1219:20649:32138,J00121:27:H3GGKBBXX:5:2221:10084:33141,J00121:27:H3GGKBBXX:5:1113:20618:41088,J00121:27:H3GGKBBXX:5:1113:10998:4057,J00121:27:H3GGKBBXX:5:2215:10155:3618,J00121:27:H3GGKBBXX:5:1121:5101:9069,J00121:27:H3GGKBBXX:5:2205:24373:36341;sequence=TACAGTTGAATAATATCGAATGATATATTTTTATTATAGTTAAGTG;start=12696;subtype=IES;support_ref=0;support_variant=35;type=IES;
scaffold51_130_with_IES	MILORD	internal_eliminated_sequence	12696	12735	.	.	.	ID=MILORD.130.12696.12735;Name=MILORD.130.12696.12735;bounded_by_ta=TRUE;common_boundary=LEFT;end=12735;ies_id=IESPGM.PTET51.1.130.11488;ies_left_dist=0;ies_min_dist=0;ies_right_dist=6;junction_seq=tggtgctcttccacaTAagtgtaacatggaat;read_names=J00121:27:H3GGKBBXX:5:1120:23947:42354;sequence=TACAGTTGAATAATATCGAATGATATATTTTTATTATAGT;start=12696;subtype=PARTIAL_INTERNAL;support_ref=0;support_variant=1;type=ALTERNATIVE;
scaffold51_130_with_IES	MILORD	internal_eliminated_sequence	12696	12731	.	.	.	ID=MILORD.130.12696.12731;Name=MILORD.130.12696.12731;bounded_by_ta=TRUE;common_boundary=LEFT;end=12731;ies_id=IESPGM.PTET51.1.130.11488;ies_left_dist=0;ies_min_dist=0;ies_right_dist=10;junction_seq=tggtgctcttccacaTAgttaagtgtaacatg;read_names=J00121:27:H3GGKBBXX:5:2109:12144:33862;sequence=TACAGTTGAATAATATCGAATGATATATTTTTATTA;start=12696;subtype=PARTIAL_INTERNAL;support_ref=0;support_variant=1;type=ALTERNATIVE;
scaffold51_130_with_IES	MILORD	internal_eliminated_sequence	14094	14163	.	.	.	ID=MILORD.130.14094.14163;Name=MILORD.130.14094.14163;bounded_by_ta=TRUE;common_boundary=Both;end=14163;ies_id=IESPGM.PTET51.1.130.12840;ies_left_dist=0;ies_min_dist=0;ies_right_dist=0;junction_seq=agagcctaatttagtTAtaacgatgacataat;read_names=J00121:27:H3GGKBBXX:5:2115:14864:8998,J00121:27:H3GGKBBXX:5:1115:3630:11231,J00121:27:H3GGKBBXX:5:2119:22577:9842,J00121:27:H3GGKBBXX:5:1111:27326:3301,J00121:27:H3GGKBBXX:5:1223:23155:29448,J00121:27:H3GGKBBXX:5:1207:29285:15487,J00121:27:H3GGKBBXX:5:1201:17482:17860,J00121:27:H3GGKBBXX:5:1124:12337:16295,J00121:27:H3GGKBBXX:5:2224:5792:17790,J00121:27:H3GGKBBXX:5:2222:10571:43234,J00121:27:H3GGKBBXX:5:2115:25601:43568,J00121:27:H3GGKBBXX:5:2124:14489:9719,J00121:27:H3GGKBBXX:5:1221:11272:14836,J00121:27:H3GGKBBXX:5:1215:13119:39910,J00121:27:H3GGKBBXX:5:1216:7963:38046,J00121:27:H3GGKBBXX:5:1209:10267:43198,J00121:27:H3GGKBBXX:5:1101:13869:39066,J00121:27:H3GGKBBXX:5:2105:29214:27637,J00121:27:H3GGKBBXX:5:2221:13139:38574,J00121:27:H3GGKBBXX:5:1115:15168:9596,J00121:27:H3GGKBBXX:5:1202:25357:40543,J00121:27:H3GGKBBXX:5:2210:19958:16524,J00121:27:H3GGKBBXX:5:1124:19695:45326,J00121:27:H3GGKBBXX:5:2217:8826:18933,J00121:27:H3GGKBBXX:5:1220:21805:44869,J00121:27:H3GGKBBXX:5:2228:18832:11477,J00121:27:H3GGKBBXX:5:1224:11860:43075;sequence=TATTATTGAGTTAGACAATTAAGCATAATGATAATTCATTGAAAATATGAAGGGTAATATAAGTAGACAA;start=14094;subtype=IES;support_ref=52;support_variant=27;type=IES;
scaffold51_130_with_IES	MILORD	internal_eliminated_sequence	14094	14152	.	.	.	ID=MILORD.130.14094.14152;Name=MILORD.130.14094.14152;bounded_by_ta=TRUE;common_boundary=LEFT;end=14152;ies_id=IESPGM.PTET51.1.130.12840;ies_left_dist=0;ies_min_dist=0;ies_right_dist=11;junction_seq=agagcctaatttagtTAagtagacaatataac;read_names=J00121:27:H3GGKBBXX:5:2219:31984:19496;sequence=TATTATTGAGTTAGACAATTAAGCATAATGATAATTCATTGAAAATATGAAGGGTAATA;start=14094;subtype=PARTIAL_INTERNAL;support_ref=26;support_variant=1;type=ALTERNATIVE;
scaffold51_130_with_IES	MILORD	internal_eliminated_sequence	14097	14163	.	.	.	ID=MILORD.130.14097.14163;Name=MILORD.130.14097.14163;bounded_by_ta=TRUE;common_boundary=RIGHT;end=14163;ies_id=IESPGM.PTET51.1.130.12840;ies_left_dist=-3;ies_min_dist=0;ies_right_dist=0;junction_seq=gcctaatttagttatTAtaacgatgacataat;read_names=J00121:27:H3GGKBBXX:5:2116:20669:26828;sequence=TATTGAGTTAGACAATTAAGCATAATGATAATTCATTGAAAATATGAAGGGTAATATAAGTAGACAA;start=14097;subtype=PARTIAL_INTERNAL;support_ref=25;support_variant=1;type=ALTERNATIVE;
scaffold51_130_with_IES	MILORD	internal_eliminated_sequence	15963	16009	.	.	.	ID=MILORD.130.15963.16009;Name=MILORD.130.15963.16009;bounded_by_ta=TRUE;common_boundary=Both;end=16009;ies_id=IESPGM.PTET51.1.130.14639;ies_left_dist=0;ies_min_dist=0;ies_right_dist=0;junction_seq=taatgaaactagtggTActcctggatatatgg;read_names=J00121:27:H3GGKBBXX:5:2201:22272:30310,J00121:27:H3GGKBBXX:5:1105:28067:5675,J00121:27:H3GGKBBXX:5:2217:21156:27426,J00121:27:H3GGKBBXX:5:2222:8207:6255,J00121:27:H3GGKBBXX:5:2101:9455:47805,J00121:27:H3GGKBBXX:5:2107:9841:48685,J00121:27:H3GGKBBXX:5:1116:26981:8752,J00121:27:H3GGKBBXX:5:1218:23094:35251,J00121:27:H3GGKBBXX:5:2201:10318:27778,J00121:27:H3GGKBBXX:5:1228:14509:14748,J00121:27:H3GGKBBXX:5:2108:28310:10106,J00121:27:H3GGKBBXX:5:1222:23500:3916,J00121:27:H3GGKBBXX:5:2110:25702:16981,J00121:27:H3GGKBBXX:5:1112:13230:39963,J00121:27:H3GGKBBXX:5:1228:19634:20920,J00121:27:H3GGKBBXX:5:2116:9841:8418,J00121:27:H3GGKBBXX:5:2116:19157:26846,J00121:27:H3GGKBBXX:5:1120:3204:35919,J00121:27:H3GGKBBXX:5:2115:28422:10616,J00121:27:H3GGKBBXX:5:2221:2443:38046,J00121:27:H3GGKBBXX:5:1203:9384:32842,J00121:27:H3GGKBBXX:5:2203:10531:27865,J00121:27:H3GGKBBXX:5:1102:10581:40438,J00121:27:H3GGKBBXX:5:1218:12317:46469,J00121:27:H3GGKBBXX:5:1205:26403:10950,J00121:27:H3GGKBBXX:5:1206:17289:15205,J00121:27:H3GGKBBXX:5:1228:15534:26582,J00121:27:H3GGKBBXX:5:1123:19207:14379,J00121:27:H3GGKBBXX:5:1126:14712:24771,J00121:27:H3GGKBBXX:5:2227:17675:12603,J00121:27:H3GGKBBXX:5:1222:3711:16612,J00121:27:H3GGKBBXX:5:2105:26149:43322,J00121:27:H3GGKBBXX:5:1211:5852:9139,J00121:27:H3GGKBBXX:5:2111:8988:13869,J00121:27:H3GGKBBXX:5:2210:16985:33105,J00121:27:H3GGKBBXX:5:2105:25367:42812,J00121:27:H3GGKBBXX:5:2111:27773:32138,J00121:27:H3GGKBBXX:5:1104:2625:16278,J00121:27:H3GGKBBXX:5:1208:16427:30169,J00121:27:H3GGKBBXX:5:1125:10754:27795,J00121:27:H3GGKBBXX:5:1215:11982:4215,J00121:27:H3GGKBBXX:5:2116:26463:10528;sequence=TACACATAATTAATTAATTAATATATTCTAAATACATACGATGACTA;start=15963;subtype=IES;support_ref=9;support_variant=42;type=IES;
scaffold51_130_with_IES	MILORD	internal_eliminated_sequence	15969	16009	.	.	.	ID=MILORD.130.15969.16009;Name=MILORD.130.15969.16009;bounded_by_ta=TRUE;common_boundary=RIGHT;end=16009;ies_id=IESPGM.PTET51.1.130.14639;ies_left_dist=-6;ies_min_dist=0;ies_right_dist=0;junction_seq=aactagtggtacacaTActcctggatatatgg;read_names=J00121:27:H3GGKBBXX:5:1116:12926:10669;sequence=TAATTAATTAATTAATATATTCTAAATACATACGATGACTA;start=15969;subtype=PARTIAL_INTERNAL;support_ref=2;support_variant=1;type=ALTERNATIVE;
scaffold51_130_with_IES	MILORD	internal_eliminated_sequence	16653	16680	.	.	.	ID=MILORD.130.16653.16680;Name=MILORD.130.16653.16680;bounded_by_ta=TRUE;common_boundary=Both;end=16680;ies_id=IESPGM.PTET51.1.130.15282;ies_left_dist=0;ies_min_dist=0;ies_right_dist=0;junction_seq=tgctttgcctctactTAataaattgaaatctt;read_names=J00121:27:H3GGKBBXX:5:2213:31507:12339,J00121:27:H3GGKBBXX:5:1112:11606:2615,J00121:27:H3GGKBBXX:5:1202:5954:39770,J00121:27:H3GGKBBXX:5:1114:5720:9965,J00121:27:H3GGKBBXX:5:1217:4472:48878,J00121:27:H3GGKBBXX:5:1103:15564:8348,J00121:27:H3GGKBBXX:5:2111:21339:48561,J00121:27:H3GGKBBXX:5:2113:3599:17755;sequence=TATAAATCAAACCTAATTTTCTTATTTA;start=16653;subtype=IES;support_ref=5;support_variant=8;type=IES;
scaffold51_130_with_IES	MILORD	internal_eliminated_sequence	16653	16678	.	.	.	ID=MILORD.130.16653.16678;Name=MILORD.130.16653.16678;bounded_by_ta=TRUE;common_boundary=LEFT;end=16678;ies_id=IESPGM.PTET51.1.130.15282;ies_left_dist=0;ies_min_dist=0;ies_right_dist=2;junction_seq=tgctttgcctctactTAtaataaattgaaatc;read_names=J00121:27:H3GGKBBXX:5:2205:20344:7416;sequence=TATAAATCAAACCTAATTTTCTTATT;start=16653;subtype=PARTIAL_INTERNAL;support_ref=5;support_variant=1;type=ALTERNATIVE;
scaffold51_130_with_IES	MILORD	internal_eliminated_sequence	16752	16777	.	.	.	ID=MILORD.130.16752.16777;Name=MILORD.130.16752.16777;bounded_by_ta=TRUE;common_boundary=Both;end=16777;ies_id=IESPGM.PTET51.1.130.15353;ies_left_dist=0;ies_min_dist=0;ies_right_dist=0;junction_seq=caaccttaatcatagTAattgaattatcaaac;read_names=J00121:27:H3GGKBBXX:5:1201:27052:19988,J00121:27:H3GGKBBXX:5:1122:10206:7609,J00121:27:H3GGKBBXX:5:2225:19816:43568,J00121:27:H3GGKBBXX:5:1107:7476:21553,J00121:27:H3GGKBBXX:5:1205:27732:41071,J00121:27:H3GGKBBXX:5:2221:30523:21043,J00121:27:H3GGKBBXX:5:2126:11241:3635,J00121:27:H3GGKBBXX:5:1115:2067:17808,J00121:27:H3GGKBBXX:5:2201:27042:22116,J00121:27:H3GGKBBXX:5:1210:24079:36147,J00121:27:H3GGKBBXX:5:1209:19908:17421,J00121:27:H3GGKBBXX:5:1115:22333:3793,J00121:27:H3GGKBBXX:5:1214:26646:23962,J00121:27:H3GGKBBXX:5:1218:7050:38504,J00121:27:H3GGKBBXX:5:1114:19644:6871;sequence=TATCGTTGACTCATTCTCGTTGTCTA;start=16752;subtype=IES;support_ref=3;support_variant=15;type=IES;
scaffold51_130_with_IES	MILORD	internal_eliminated_sequence	17281	17328	.	.	.	ID=MILORD.130.17281.17328;Name=MILORD.130.17281.17328;bounded_by_ta=TRUE;common_boundary=Both;end=17328;ies_id=IESPGM.PTET51.1.130.15856;ies_left_dist=0;ies_min_dist=0;ies_right_dist=0;junction_seq=attaactaggcattgTAgataaagctttttga;read_names=J00121:27:H3GGKBBXX:5:2201:12499:23399,J00121:27:H3GGKBBXX:5:2124:9039:19408,J00121:27:H3GGKBBXX:5:1128:7770:20164,J00121:27:H3GGKBBXX:5:1103:20385:31857,J00121:27:H3GGKBBXX:5:2218:6035:16665,J00121:27:H3GGKBBXX:5:2107:18954:29131,J00121:27:H3GGKBBXX:5:1223:30685:43058,J00121:27:H3GGKBBXX:5:2215:6532:6343,J00121:27:H3GGKBBXX:5:2214:12702:29272;sequence=TATTATCAATTCATTTCTTAAGGGGAATTTAAAATATAGATTGAACAA;start=17281;subtype=IES;support_ref=92;support_variant=9;type=IES;
scaffold51_130_with_IES	MILORD	internal_eliminated_sequence	17491	17518	.	.	.	ID=MILORD.130.17491.17518;Name=MILORD.130.17491.17518;bounded_by_ta=TRUE;common_boundary=Both;end=17518;ies_id=IESPGM.PTET51.1.130.16018;ies_left_dist=0;ies_min_dist=0;ies_right_dist=0;junction_seq=gaatatggatcatacTActttaaattcaacca;read_names=J00121:27:H3GGKBBXX:5:1204:22100:17808,J00121:27:H3GGKBBXX:5:1204:22079:17843,J00121:27:H3GGKBBXX:5:1219:28381:2316,J00121:27:H3GGKBBXX:5:2205:24779:9192,J00121:27:H3GGKBBXX:5:1207:18152:38152,J00121:27:H3GGKBBXX:5:2210:25641:28657,J00121:27:H3GGKBBXX:5:1103:26463:28358,J00121:27:H3GGKBBXX:5:1211:18365:23681,J00121:27:H3GGKBBXX:5:2220:19695:24612,J00121:27:H3GGKBBXX:5:1226:24596:13341,J00121:27:H3GGKBBXX:5:2214:12865:11864,J00121:27:H3GGKBBXX:5:1106:29488:10458,J00121:27:H3GGKBBXX:5:1125:1357:9860,J00121:27:H3GGKBBXX:5:2202:15676:28411,J00121:27:H3GGKBBXX:5:1224:22648:16612,J00121:27:H3GGKBBXX:5:2224:11525:10141,J00121:27:H3GGKBBXX:5:1213:9354:7855,J00121:27:H3GGKBBXX:5:2201:21115:42302;sequence=TATAGATTCAATGCATGGTTATGCAATA;start=17491;subtype=IES;support_ref=51;support_variant=18;type=IES;
scaffold51_130_with_IES	MILORD	internal_eliminated_sequence	17491	17516	.	.	.	ID=MILORD.130.17491.17516;Name=MILORD.130.17491.17516;bounded_by_ta=TRUE;common_boundary=LEFT;end=17516;ies_id=IESPGM.PTET51.1.130.16018;ies_left_dist=0;ies_min_dist=0;ies_right_dist=2;junction_seq=gaatatggatcatacTAtactttaaattcaac;read_names=J00121:27:H3GGKBBXX:5:2216:8603:36200,J00121:27:H3GGKBBXX:5:1226:10145:42319,J00121:27:H3GGKBBXX:5:1207:18030:10721;sequence=TATAGATTCAATGCATGGTTATGCAA;start=17491;subtype=PARTIAL_INTERNAL;support_ref=34;support_variant=3;type=ALTERNATIVE;
scaffold51_130_with_IES	MILORD	internal_eliminated_sequence	17784	17836	.	.	.	ID=MILORD.130.17784.17836;Name=MILORD.130.17784.17836;bounded_by_ta=TRUE;common_boundary=Both;end=17836;ies_id=IESPGM.PTET51.1.130.16283;ies_left_dist=0;ies_min_dist=0;ies_right_dist=0;junction_seq=atggtttttatggaaTAccattaataaaatag;read_names=J00121:27:H3GGKBBXX:5:1210:21958:38732;sequence=TACAGTGAAATGGAATATATATATCTAATAGTATTACCTATACAAATTCAGTG;start=17784;subtype=IES;support_ref=1;support_variant=1;type=IES;
scaffold51_130_with_IES	MILORD	internal_eliminated_sequence	17784	17814	.	.	.	ID=MILORD.130.17784.17814;Name=MILORD.130.17784.17814;bounded_by_ta=TRUE;common_boundary=LEFT;end=17814;ies_id=IESPGM.PTET51.1.130.16283;ies_left_dist=0;ies_min_dist=0;ies_right_dist=22;junction_seq=atggtttttatggaaTAttacctatacaaatt;read_names=J00121:27:H3GGKBBXX:5:1207:25804:8752;sequence=TACAGTGAAATGGAATATATATATCTAATAG;start=17784;subtype=PARTIAL_INTERNAL;support_ref=1;support_variant=1;type=ALTERNATIVE;
scaffold51_130_with_IES	MILORD	internal_eliminated_sequence	17784	17823	.	.	.	ID=MILORD.130.17784.17823;Name=MILORD.130.17784.17823;bounded_by_ta=TRUE;common_boundary=LEFT;end=17823;ies_id=IESPGM.PTET51.1.130.16283;ies_left_dist=0;ies_min_dist=0;ies_right_dist=13;junction_seq=atggtttttatggaaTAcaaattcagtgtacc;read_names=J00121:27:H3GGKBBXX:5:1212:18558:43814,J00121:27:H3GGKBBXX:5:2216:25215:17474,J00121:27:H3GGKBBXX:5:2122:23561:12673,J00121:27:H3GGKBBXX:5:1221:29782:32912,J00121:27:H3GGKBBXX:5:2214:7141:15205,J00121:27:H3GGKBBXX:5:2227:12114:19601,J00121:27:H3GGKBBXX:5:1123:9739:6976,J00121:27:H3GGKBBXX:5:2102:26301:37607,J00121:27:H3GGKBBXX:5:2112:9019:44904;sequence=TACAGTGAAATGGAATATATATATCTAATAGTATTACCTA;start=17784;subtype=PARTIAL_INTERNAL;support_ref=3;support_variant=9;type=ALTERNATIVE;
scaffold51_130_with_IES	MILORD	internal_eliminated_sequence	17876	17905	.	.	.	ID=MILORD.130.17876.17905;Name=MILORD.130.17876.17905;bounded_by_ta=TRUE;common_boundary=Both;end=17905;ies_id=IESPGM.PTET51.1.130.16322;ies_left_dist=0;ies_min_dist=0;ies_right_dist=0;junction_seq=taggagttaatatgtTAcgttagaatctgaat;read_names=J00121:27:H3GGKBBXX:5:1218:10998:42249,J00121:27:H3GGKBBXX:5:1114:2717:47876,J00121:27:H3GGKBBXX:5:1210:29254:45783;sequence=TATAATTAGAGTATGTATATAATGAAACTA;start=17876;subtype=IES;support_ref=3;support_variant=3;type=IES;
scaffold51_130_with_IES	MILORD	internal_eliminated_sequence	17942	17972	.	.	.	ID=MILORD.130.17942.17972;Name=MILORD.130.17942.17972;bounded_by_ta=TRUE;common_boundary=LEFT;end=17972;ies_id=IESPGM.PTET51.1.130.16358;ies_left_dist=0;ies_min_dist=0;ies_right_dist=-2;junction_seq=ctacctactcgttgcTActtccaatagcaaaa;read_names=J00121:27:H3GGKBBXX:5:2101:30401:5991,J00121:27:H3GGKBBXX:5:1207:25357:47647;sequence=TATATAATAAAGTGGATAAATATTAGATTTA;start=17942;subtype=PARTIAL_EXTERNAL;support_ref=18;support_variant=2;type=ALTERNATIVE;
scaffold51_130_with_IES	MILORD	internal_eliminated_sequence	17944	17972	.	.	.	ID=MILORD.130.17944.17972;Name=MILORD.130.17944.17972;bounded_by_ta=TRUE;common_boundary=None;end=17972;ies_id=IESPGM.PTET51.1.130.16358;ies_left_dist=-2;ies_min_dist=2;ies_right_dist=-2;junction_seq=acctactcgttgctaTActtccaatagcaaaa;read_names=J00121:27:H3GGKBBXX:5:1215:14620:16243,J00121:27:H3GGKBBXX:5:2122:30797:27109,J00121:27:H3GGKBBXX:5:1105:22912:29167,J00121:27:H3GGKBBXX:5:1120:11403:38838,J00121:27:H3GGKBBXX:5:1205:24951:7873,J00121:27:H3GGKBBXX:5:2116:7334:34565;sequence=TATAATAAAGTGGATAAATATTAGATTTA;start=17944;subtype=OVERLAPPING;support_ref=9;support_variant=6;type=ALTERNATIVE;
scaffold51_130_with_IES	MILORD	internal_eliminated_sequence	18463	18513	.	.	.	ID=MILORD.130.18463.18513;Name=MILORD.130.18463.18513;bounded_by_ta=TRUE;common_boundary=LEFT;end=18513;ies_id=IESPGM.PTET51.1.130.16850;ies_left_dist=0;ies_min_dist=0;ies_right_dist=5;junction_seq=gcagcaacatatttgTAtgatatctacttaat;read_names=J00121:27:H3GGKBBXX:5:1211:28412:17069;sequence=TATTAGTAAATTGTATTAGAATTTAGATTTGAATTATATTCATATTAAAAT;start=18463;subtype=PARTIAL_INTERNAL;support_ref=33;support_variant=1;type=ALTERNATIVE;
scaffold51_130_with_IES	MILORD	internal_eliminated_sequence	18463	18518	.	.	.	ID=MILORD.130.18463.18518;Name=MILORD.130.18463.18518;bounded_by_ta=TRUE;common_boundary=Both;end=18518;ies_id=IESPGM.PTET51.1.130.16850;ies_left_dist=0;ies_min_dist=0;ies_right_dist=0;junction_seq=gcagcaacatatttgTAtctacttaatcatgt;read_names=J00121:27:H3GGKBBXX:5:1225:14631:25685,J00121:27:H3GGKBBXX:5:2226:17320:44412,J00121:27:H3GGKBBXX:5:1112:15524:11899,J00121:27:H3GGKBBXX:5:1126:24545:45994,J00121:27:H3GGKBBXX:5:2205:9100:6396,J00121:27:H3GGKBBXX:5:2124:25865:21940,J00121:27:H3GGKBBXX:5:2102:14204:33211,J00121:27:H3GGKBBXX:5:1101:20933:5024,J00121:27:H3GGKBBXX:5:1124:26961:26090,J00121:27:H3GGKBBXX:5:1106:29843:20990,J00121:27:H3GGKBBXX:5:1118:18619:21412,J00121:27:H3GGKBBXX:5:1217:14316:26476,J00121:27:H3GGKBBXX:5:1207:6776:23470,J00121:27:H3GGKBBXX:5:1120:13819:30573,J00121:27:H3GGKBBXX:5:1118:15057:12075,J00121:27:H3GGKBBXX:5:1205:4817:6325,J00121:27:H3GGKBBXX:5:2206:8440:25017,J00121:27:H3GGKBBXX:5:1119:8998:28868,J00121:27:H3GGKBBXX:5:2118:3498:36956,J00121:27:H3GGKBBXX:5:2202:3163:37853,J00121:27:H3GGKBBXX:5:2211:19177:26388,J00121:27:H3GGKBBXX:5:2118:4300:33457,J00121:27:H3GGKBBXX:5:2211:6360:37273,J00121:27:H3GGKBBXX:5:2221:28615:9367,J00121:27:H3GGKBBXX:5:1205:5467:13957;sequence=TATTAGTAAATTGTATTAGAATTTAGATTTGAATTATATTCATATTAAAATTATGA;start=18463;subtype=IES;support_ref=66;support_variant=25;type=IES;
scaffold51_130_with_IES	MILORD	internal_eliminated_sequence	18476	18518	.	.	.	ID=MILORD.130.18476.18518;Name=MILORD.130.18476.18518;bounded_by_ta=TRUE;common_boundary=RIGHT;end=18518;ies_id=IESPGM.PTET51.1.130.16850;ies_left_dist=-13;ies_min_dist=0;ies_right_dist=0;junction_seq=tgtattagtaaattgTAtctacttaatcatgt;read_names=J00121:27:H3GGKBBXX:5:2116:23947:28041;sequence=TATTAGAATTTAGATTTGAATTATATTCATATTAAAATTATGA;start=18476;subtype=PARTIAL_INTERNAL;support_ref=30;support_variant=1;type=ALTERNATIVE;
scaffold51_130_with_IES	MILORD	internal_eliminated_sequence	19431	19472	.	.	.	ID=MILORD.130.19431.19472;Name=MILORD.130.19431.19472;bounded_by_ta=TRUE;common_boundary=LEFT;end=19472;ies_id=IESPGM.PTET51.1.130.17762;ies_left_dist=0;ies_min_dist=0;ies_right_dist=5;junction_seq=tcgcaagtagaatgaTActgtataacctcaat;read_names=J00121:27:H3GGKBBXX:5:2214:20791:23382,J00121:27:H3GGKBBXX:5:2226:23683:47700;sequence=TACTGTTTAATTTCTTATAACAAATAGATTGTATTATTAATG;start=19431;subtype=PARTIAL_INTERNAL;support_ref=0;support_variant=2;type=ALTERNATIVE;
scaffold51_130_with_IES	MILORD	internal_eliminated_sequence	19431	19477	.	.	.	ID=MILORD.130.19431.19477;Name=MILORD.130.19431.19477;bounded_by_ta=TRUE;common_boundary=Both;end=19477;ies_id=IESPGM.PTET51.1.130.17762;ies_left_dist=0;ies_min_dist=0;ies_right_dist=0;junction_seq=tcgcaagtagaatgaTAtaacctcaatttaat;read_names=J00121:27:H3GGKBBXX:5:1121:22059:23856,J00121:27:H3GGKBBXX:5:2228:16681:38662,J00121:27:H3GGKBBXX:5:2221:19644:17421,J00121:27:H3GGKBBXX:5:1116:25834:15733,J00121:27:H3GGKBBXX:5:2211:30015:28217,J00121:27:H3GGKBBXX:5:1101:25307:47594,J00121:27:H3GGKBBXX:5:2106:7405:39225,J00121:27:H3GGKBBXX:5:1112:14275:48315,J00121:27:H3GGKBBXX:5:1119:5193:11126,J00121:27:H3GGKBBXX:5:2209:24972:14308,J00121:27:H3GGKBBXX:5:1227:6238:43638,J00121:27:H3GGKBBXX:5:1209:28300:36077,J00121:27:H3GGKBBXX:5:2217:21054:11354,J00121:27:H3GGKBBXX:5:1116:29285:27197,J00121:27:H3GGKBBXX:5:2116:22445:12392,J00121:27:H3GGKBBXX:5:2126:29985:45889,J00121:27:H3GGKBBXX:5:1208:28067:32508,J00121:27:H3GGKBBXX:5:1128:30695:41458,J00121:27:H3GGKBBXX:5:1215:18101:10915,J00121:27:H3GGKBBXX:5:2213:18964:4708,J00121:27:H3GGKBBXX:5:1220:7882:21483,J00121:27:H3GGKBBXX:5:1207:10683:12093,J00121:27:H3GGKBBXX:5:1207:16873:8541,J00121:27:H3GGKBBXX:5:1111:24170:47102,J00121:27:H3GGKBBXX:5:1101:6593:40350,J00121:27:H3GGKBBXX:5:1208:6441:25070,J00121:27:H3GGKBBXX:5:1205:14367:21993,J00121:27:H3GGKBBXX:5:1123:5751:15645,J00121:27:H3GGKBBXX:5:1114:22333:27637,J00121:27:H3GGKBBXX:5:1228:21876:23821,J00121:27:H3GGKBBXX:5:1107:13514:19882,J00121:27:H3GGKBBXX:5:1222:9922:19320,J00121:27:H3GGKBBXX:5:2216:5812:7451,J00121:27:H3GGKBBXX:5:2227:17036:10440,J00121:27:H3GGKBBXX:5:1201:4807:26881,J00121:27:H3GGKBBXX:5:1112:18802:44974,J00121:27:H3GGKBBXX:5:2209:12063:12972,J00121:27:H3GGKBBXX:5:1102:17959:46504,J00121:27:H3GGKBBXX:5:1102:9100:42161,J00121:27:H3GGKBBXX:5:1221:29670:28709,J00121:27:H3GGKBBXX:5:2107:22972:31839,J00121:27:H3GGKBBXX:5:1219:14072:32384,J00121:27:H3GGKBBXX:5:2222:21755:27830,J00121:27:H3GGKBBXX:5:2108:5365:1965,J00121:27:H3GGKBBXX:5:2208:21125:42565;sequence=TACTGTTTAATTTCTTATAACAAATAGATTGTATTATTAATGTACTG;start=19431;subtype=IES;support_ref=0;support_variant=45;type=IES;
scaffold51_130_with_IES	MILORD	internal_eliminated_sequence	19856	19957	.	.	.	ID=MILORD.130.19856.19957;Name=MILORD.130.19856.19957;bounded_by_ta=TRUE;common_boundary=RIGHT;end=19957;ies_id=IESPGM.PTET51.1.130.18147;ies_left_dist=7;ies_min_dist=0;ies_right_dist=0;junction_seq=tttattattattaatTAcaattcaagatccta;read_names=J00121:27:H3GGKBBXX:5:2207:29132:28622;sequence=TATAATGTATTCTAAGAACCAAACTAAATTAATAATTAATATAATCAATCGATATAGTTAATCAGTGTTGTACTTTATCAAATATTACTAAAATGAGTGTAA;start=19856;subtype=PARTIAL_EXTERNAL;support_ref=10;support_variant=1;type=ALTERNATIVE;
scaffold51_130_with_IES	MILORD	internal_eliminated_sequence	19863	19957	.	.	.	ID=MILORD.130.19863.19957;Name=MILORD.130.19863.19957;bounded_by_ta=TRUE;common_boundary=Both;end=19957;ies_id=IESPGM.PTET51.1.130.18147;ies_left_dist=0;ies_min_dist=0;ies_right_dist=0;junction_seq=ttattaattataatgTAcaattcaagatccta;read_names=J00121:27:H3GGKBBXX:5:1223:21724:32842,J00121:27:H3GGKBBXX:5:1208:25936:27443,J00121:27:H3GGKBBXX:5:2219:14671:41827,J00121:27:H3GGKBBXX:5:2205:15564:21782,J00121:27:H3GGKBBXX:5:1109:23297:49001,J00121:27:H3GGKBBXX:5:1215:7253:1719,J00121:27:H3GGKBBXX:5:2228:5223:42478,J00121:27:H3GGKBBXX:5:2211:9810:28797,J00121:27:H3GGKBBXX:5:2201:9313:28217,J00121:27:H3GGKBBXX:5:1217:12215:23048,J00121:27:H3GGKBBXX:5:1216:19238:27514,J00121:27:H3GGKBBXX:5:1106:1336:42073,J00121:27:H3GGKBBXX:5:1224:21947:21025,J00121:27:H3GGKBBXX:5:2111:28858:7398,J00121:27:H3GGKBBXX:5:2221:17360:25703,J00121:27:H3GGKBBXX:5:2217:14012:14062,J00121:27:H3GGKBBXX:5:2211:8420:31031,J00121:27:H3GGKBBXX:5:1107:18903:40016,J00121:27:H3GGKBBXX:5:1210:14945:31365,J00121:27:H3GGKBBXX:5:2111:9475:42565,J00121:27:H3GGKBBXX:5:1105:7395:38855,J00121:27:H3GGKBBXX:5:2124:15463:25580,J00121:27:H3GGKBBXX:5:1219:21399:13218,J00121:27:H3GGKBBXX:5:1206:26585:2545,J00121:27:H3GGKBBXX:5:2109:22851:7222,J00121:27:H3GGKBBXX:5:1225:19055:5042,J00121:27:H3GGKBBXX:5:1221:26129:2457,J00121:27:H3GGKBBXX:5:1209:19908:12040,J00121:27:H3GGKBBXX:5:1224:3518:39348,J00121:27:H3GGKBBXX:5:1120:15412:27848;sequence=TATTCTAAGAACCAAACTAAATTAATAATTAATATAATCAATCGATATAGTTAATCAGTGTTGTACTTTATCAAATATTACTAAAATGAGTGTAA;start=19863;subtype=IES;support_ref=14;support_variant=30;type=IES;
scaffold51_130_with_IES	MILORD	internal_eliminated_sequence	19880	19954	.	.	.	ID=MILORD.130.19880.19954;Name=MILORD.130.19880.19954;bounded_by_ta=TRUE;common_boundary=None;end=19954;ies_id=IESPGM.PTET51.1.130.18147;ies_left_dist=-17;ies_min_dist=3;ies_right_dist=3;junction_seq=ttctaagaaccaaacTAatacaattcaagatc;read_names=J00121:27:H3GGKBBXX:5:1125:13930:27672;sequence=TAAATTAATAATTAATATAATCAATCGATATAGTTAATCAGTGTTGTACTTTATCAAATATTACTAAAATGAGTG;start=19880;subtype=INTERNAL;support_ref=3;support_variant=1;type=ALTERNATIVE;
scaffold51_130_with_IES	MILORD	internal_eliminated_sequence	19908	19957	.	.	.	ID=MILORD.130.19908.19957;Name=MILORD.130.19908.19957;bounded_by_ta=TRUE;common_boundary=RIGHT;end=19957;ies_id=IESPGM.PTET51.1.130.18147;ies_left_dist=-45;ies_min_dist=0;ies_right_dist=0;junction_seq=aatataatcaatcgaTAcaattcaagatccta;read_names=J00121:27:H3GGKBBXX:5:1217:10754:27162;sequence=TATAGTTAATCAGTGTTGTACTTTATCAAATATTACTAAAATGAGTGTAA;start=19908;subtype=PARTIAL_INTERNAL;support_ref=0;support_variant=1;type=ALTERNATIVE;
scaffold51_130_with_IES	MILORD	internal_eliminated_sequence	19908	19954	.	.	.	ID=MILORD.130.19908.19954;Name=MILORD.130.19908.19954;bounded_by_ta=TRUE;common_boundary=None;end=19954;ies_id=IESPGM.PTET51.1.130.18147;ies_left_dist=-45;ies_min_dist=3;ies_right_dist=3;junction_seq=aatataatcaatcgaTAatacaattcaagatc;read_names=J00121:27:H3GGKBBXX:5:2207:18436:30134,J00121:27:H3GGKBBXX:5:1124:13403:31435,J00121:27:H3GGKBBXX:5:2215:24089:13025,J00121:27:H3GGKBBXX:5:1116:11880:6396;sequence=TATAGTTAATCAGTGTTGTACTTTATCAAATATTACTAAAATGAGTG;start=19908;subtype=INTERNAL;support_ref=0;support_variant=4;type=ALTERNATIVE;
scaffold51_130_with_IES	MILORD	internal_eliminated_sequence	21633	21719	.	.	.	ID=MILORD.130.21633.21719;Name=MILORD.130.21633.21719;bounded_by_ta=TRUE;common_boundary=RIGHT;end=21719;ies_id=IESPGM.PTET51.1.130.19832;ies_left_dist=10;ies_min_dist=0;ies_right_dist=0;junction_seq=aagtaagttcaaattTAtcaatcagaataatc;read_names=J00121:27:H3GGKBBXX:5:1124:24677:34125;sequence=TAATATTAGATACACTCTTATTTATTTGTACTTTCATTTGCTTCTCAATTTATTAAATAAGAAATGAAATTATTACAAATCCATCTA;start=21633;subtype=PARTIAL_EXTERNAL;support_ref=7;support_variant=1;type=ALTERNATIVE;
scaffold51_130_with_IES	MILORD	internal_eliminated_sequence	21636	21719	.	.	.	ID=MILORD.130.21636.21719;Name=MILORD.130.21636.21719;bounded_by_ta=TRUE;common_boundary=RIGHT;end=21719;ies_id=IESPGM.PTET51.1.130.19832;ies_left_dist=7;ies_min_dist=0;ies_right_dist=0;junction_seq=taagttcaaatttaaTAtcaatcagaataatc;read_names=J00121:27:H3GGKBBXX:5:1226:4533:9209,J00121:27:H3GGKBBXX:5:1201:6634:10633,J00121:27:H3GGKBBXX:5:2210:6705:17720,J00121:27:H3GGKBBXX:5:2227:17289:43656,J00121:27:H3GGKBBXX:5:1202:22597:31400;sequence=TATTAGATACACTCTTATTTATTTGTACTTTCATTTGCTTCTCAATTTATTAAATAAGAAATGAAATTATTACAAATCCATCTA;start=21636;subtype=PARTIAL_EXTERNAL;support_ref=12;support_variant=5;type=ALTERNATIVE;
scaffold51_130_with_IES	MILORD	internal_eliminated_sequence	21643	21719	.	.	.	ID=MILORD.130.21643.21719;Name=MILORD.130.21643.21719;bounded_by_ta=TRUE;common_boundary=Both;end=21719;ies_id=IESPGM.PTET51.1.130.19832;ies_left_dist=0;ies_min_dist=0;ies_right_dist=0;junction_seq=aaatttaatattagaTAtcaatcagaataatc;read_names=J00121:27:H3GGKBBXX:5:2113:23328:44166,J00121:27:H3GGKBBXX:5:2113:23399:44464,J00121:27:H3GGKBBXX:5:1227:18507:12146,J00121:27:H3GGKBBXX:5:2109:28757:32578,J00121:27:H3GGKBBXX:5:2122:17716:6730,J00121:27:H3GGKBBXX:5:1106:25489:43515,J00121:27:H3GGKBBXX:5:1221:3772:18546,J00121:27:H3GGKBBXX:5:2119:11617:10968,J00121:27:H3GGKBBXX:5:2205:15158:43867,J00121:27:H3GGKBBXX:5:2205:5406:18353,J00121:27:H3GGKBBXX:5:2104:11606:1842;sequence=TACACTCTTATTTATTTGTACTTTCATTTGCTTCTCAATTTATTAAATAAGAAATGAAATTATTACAAATCCATCTA;start=21643;subtype=IES;support_ref=4;support_variant=11;type=IES;
scaffold51_130_with_IES	MILORD	internal_eliminated_sequence	21655	21719	.	.	.	ID=MILORD.130.21655.21719;Name=MILORD.130.21655.21719;bounded_by_ta=TRUE;common_boundary=RIGHT;end=21719;ies_id=IESPGM.PTET51.1.130.19832;ies_left_dist=-12;ies_min_dist=0;ies_right_dist=0;junction_seq=agatacactcttattTAtcaatcagaataatc;read_names=J00121:27:H3GGKBBXX:5:1124:17584:18001,J00121:27:H3GGKBBXX:5:1202:24789:10932,J00121:27:H3GGKBBXX:5:2101:14763:31681,J00121:27:H3GGKBBXX:5:1220:7618:31470,J00121:27:H3GGKBBXX:5:2219:27123:1683,J00121:27:H3GGKBBXX:5:2223:17634:13552,J00121:27:H3GGKBBXX:5:2228:30381:35356,J00121:27:H3GGKBBXX:5:2107:14600:20287,J00121:27:H3GGKBBXX:5:2227:31852:5270,J00121:27:H3GGKBBXX:5:1118:19918:16032;sequence=TATTTGTACTTTCATTTGCTTCTCAATTTATTAAATAAGAAATGAAATTATTACAAATCCATCTA;start=21655;subtype=PARTIAL_INTERNAL;support_ref=0;support_variant=10;type=ALTERNATIVE;
scaffold51_130_with_IES	MILORD	internal_eliminated_sequence	24390	24443	.	.	.	ID=MILORD.130.24390.24443;Name=MILORD.130.24390.24443;bounded_by_ta=TRUE;common_boundary=LEFT;end=24443;ies_id=IESPGM.PTET51.1.130.22502;ies_left_dist=0;ies_min_dist=0;ies_right_dist=3;junction_seq=gaatgcataaaaaggTAatattattgcaattt;read_names=J00121:27:H3GGKBBXX:5:2206:27641:2228,J00121:27:H3GGKBBXX:5:2107:15473:20322;sequence=TATTGTCATATTTTGTGAATTCAATTTATTATATCATTATTAAGTCTAATCCAA;start=24390;subtype=PARTIAL_INTERNAL;support_ref=16;support_variant=2;type=ALTERNATIVE;
scaffold51_130_with_IES	MILORD	internal_eliminated_sequence	24390	24446	.	.	.	ID=MILORD.130.24390.24446;Name=MILORD.130.24390.24446;bounded_by_ta=TRUE;common_boundary=Both;end=24446;ies_id=IESPGM.PTET51.1.130.22502;ies_left_dist=0;ies_min_dist=0;ies_right_dist=0;junction_seq=gaatgcataaaaaggTAttattgcaatttcta;read_names=J00121:27:H3GGKBBXX:5:1106:12266:19865,J00121:27:H3GGKBBXX:5:1221:10287:46223,J00121:27:H3GGKBBXX:5:1116:9749:27637,J00121:27:H3GGKBBXX:5:2201:20476:12251,J00121:27:H3GGKBBXX:5:1220:22495:2422,J00121:27:H3GGKBBXX:5:1216:10592:42249,J00121:27:H3GGKBBXX:5:2211:20395:12603,J00121:27:H3GGKBBXX:5:2101:19999:1859,J00121:27:H3GGKBBXX:5:1221:15859:17263,J00121:27:H3GGKBBXX:5:2124:6583:27039,J00121:27:H3GGKBBXX:5:1224:25824:43849,J00121:27:H3GGKBBXX:5:1205:8897:47120,J00121:27:H3GGKBBXX:5:2207:10795:35040,J00121:27:H3GGKBBXX:5:1117:27164:13640,J00121:27:H3GGKBBXX:5:1113:20923:43796,J00121:27:H3GGKBBXX:5:1114:6228:41159,J00121:27:H3GGKBBXX:5:1113:26139:14748,J00121:27:H3GGKBBXX:5:1218:11891:21149,J00121:27:H3GGKBBXX:5:1208:14499:40262,J00121:27:H3GGKBBXX:5:1108:9354:4338,J00121:27:H3GGKBBXX:5:1117:2473:2404,J00121:27:H3GGKBBXX:5:2123:17766:17896,J00121:27:H3GGKBBXX:5:1120:17472:10598,J00121:27:H3GGKBBXX:5:2115:22495:24683,J00121:27:H3GGKBBXX:5:1112:6289:21711,J00121:27:H3GGKBBXX:5:2218:4208:7627,J00121:27:H3GGKBBXX:5:1215:27854:16454,J00121:27:H3GGKBBXX:5:2220:30218:45871,J00121:27:H3GGKBBXX:5:2211:23520:18511,J00121:27:H3GGKBBXX:5:1203:11647:14537;sequence=TATTGTCATATTTTGTGAATTCAATTTATTATATCATTATTAAGTCTAATCCAATAA;start=24390;subtype=IES;support_ref=32;support_variant=30;type=IES;
scaffold51_130_with_IES	MILORD	internal_eliminated_sequence	24390	24449	.	.	.	ID=MILORD.130.24390.24449;Name=MILORD.130.24390.24449;bounded_by_ta=TRUE;common_boundary=LEFT;end=24449;ies_id=IESPGM.PTET51.1.130.22502;ies_left_dist=0;ies_min_dist=0;ies_right_dist=-3;junction_seq=gaatgcataaaaaggTAttgcaatttctagaa;read_names=J00121:27:H3GGKBBXX:5:1226:6015:47717,J00121:27:H3GGKBBXX:5:2213:19654:29395;sequence=TATTGTCATATTTTGTGAATTCAATTTATTATATCATTATTAAGTCTAATCCAATAATAT;start=24390;subtype=PARTIAL_EXTERNAL;support_ref=16;support_variant=2;type=ALTERNATIVE;
scaffold51_130_with_IES	MILORD	internal_eliminated_sequence	24390	24435	.	.	.	ID=MILORD.130.24390.24435;Name=MILORD.130.24390.24435;bounded_by_ta=TRUE;common_boundary=LEFT;end=24435;ies_id=IESPGM.PTET51.1.130.22502;ies_left_dist=0;ies_min_dist=0;ies_right_dist=11;junction_seq=gaatgcataaaaaggTAatccaataatattat;read_names=J00121:27:H3GGKBBXX:5:1211:9069:44992,J00121:27:H3GGKBBXX:5:1108:13230:12110,J00121:27:H3GGKBBXX:5:1214:18619:9104,J00121:27:H3GGKBBXX:5:2202:11383:49247,J00121:27:H3GGKBBXX:5:2222:22607:27057,J00121:27:H3GGKBBXX:5:2103:6715:32965,J00121:27:H3GGKBBXX:5:1228:16315:43550;sequence=TATTGTCATATTTTGTGAATTCAATTTATTATATCATTATTAAGTC;start=24390;subtype=PARTIAL_INTERNAL;support_ref=32;support_variant=7;type=ALTERNATIVE;
scaffold51_130_with_IES	MILORD	internal_eliminated_sequence	24849	24895	.	.	.	ID=MILORD.130.24849.24895;Name=MILORD.130.24849.24895;bounded_by_ta=TRUE;common_boundary=None;end=24895;ies_id=IESPGM.PTET51.1.130.22502;ies_left_dist=-459;ies_min_dist=449;ies_right_dist=-449;junction_seq=tgctaaaggatcgcaTAcaatttttattttta;read_names=J00121:27:H3GGKBBXX:5:2220:24068:45660,J00121:27:H3GGKBBXX:5:1115:15656:8435;sequence=TACACCTAAAGTAGTTTGAAAATCAATATTAAATTATCAACATACAA;start=24849;subtype=MAC;support_ref=200;support_variant=2;type=CRYPTIC;
scaffold51_130_with_IES	MILORD	internal_eliminated_sequence	26083	26162	.	.	.	ID=MILORD.130.26083.26162;Name=MILORD.130.26083.26162;bounded_by_ta=TRUE;common_boundary=LEFT;end=26162;ies_id=IESPGM.PTET51.1.130.24138;ies_left_dist=0;ies_min_dist=0;ies_right_dist=-3;junction_seq=gcttaatatgatatcTAttaattagattaaaa;read_names=J00121:27:H3GGKBBXX:5:1113:8258:43339;sequence=TACAGTCTTGAAAAAAGCTATTATTGATTTGATATAATAATAATATCATTAATTATGAGAAATAATTATATTGATTGTAA;start=26083;subtype=PARTIAL_EXTERNAL;support_ref=0;support_variant=1;type=ALTERNATIVE;
scaffold51_130_with_IES	MILORD	internal_eliminated_sequence	26083	26165	.	.	.	ID=MILORD.130.26083.26165;Name=MILORD.130.26083.26165;bounded_by_ta=TRUE;common_boundary=LEFT;end=26165;ies_id=IESPGM.PTET51.1.130.24138;ies_left_dist=0;ies_min_dist=0;ies_right_dist=-6;junction_seq=gcttaatatgatatcTAattagattaaaatga;read_names=J00121:27:H3GGKBBXX:5:2107:17929:33545;sequence=TACAGTCTTGAAAAAAGCTATTATTGATTTGATATAATAATAATATCATTAATTATGAGAAATAATTATATTGATTGTAATAT;start=26083;subtype=PARTIAL_EXTERNAL;support_ref=0;support_variant=1;type=ALTERNATIVE;
scaffold51_130_with_IES	MILORD	internal_eliminated_sequence	26083	26159	.	.	.	ID=MILORD.130.26083.26159;Name=MILORD.130.26083.26159;bounded_by_ta=TRUE;common_boundary=Both;end=26159;ies_id=IESPGM.PTET51.1.130.24138;ies_left_dist=0;ies_min_dist=0;ies_right_dist=0;junction_seq=gcttaatatgatatcTAatattaattagatta;read_names=J00121:27:H3GGKBBXX:5:1228:11799:16067,J00121:27:H3GGKBBXX:5:1121:9841:39963,J00121:27:H3GGKBBXX:5:2109:26118:42249,J00121:27:H3GGKBBXX:5:1219:18913:13130,J00121:27:H3GGKBBXX:5:1208:28189:33281,J00121:27:H3GGKBBXX:5:2116:16701:9332,J00121:27:H3GGKBBXX:5:1204:10206:25158,J00121:27:H3GGKBBXX:5:1117:19553:25632,J00121:27:H3GGKBBXX:5:2209:7750:19074,J00121:27:H3GGKBBXX:5:2112:25804:17685,J00121:27:H3GGKBBXX:5:2226:14407:8770,J00121:27:H3GGKBBXX:5:2225:16356:7644,J00121:27:H3GGKBBXX:5:1228:11018:18722,J00121:27:H3GGKBBXX:5:2207:16001:10229,J00121:27:H3GGKBBXX:5:1227:29406:45062,J00121:27:H3GGKBBXX:5:2116:17259:20639;sequence=TACAGTCTTGAAAAAAGCTATTATTGATTTGATATAATAATAATATCATTAATTATGAGAAATAATTATATTGATTG;start=26083;subtype=IES;support_ref=0;support_variant=16;type=IES;
scaffold51_130_with_IES	MILORD	internal_eliminated_sequence	26083	26150	.	.	.	ID=MILORD.130.26083.26150;Name=MILORD.130.26083.26150;bounded_by_ta=TRUE;common_boundary=LEFT;end=26150;ies_id=IESPGM.PTET51.1.130.24138;ies_left_dist=0;ies_min_dist=0;ies_right_dist=9;junction_seq=gcttaatatgatatcTAttgattgtaatatta;read_names=J00121:27:H3GGKBBXX:5:2111:17269:8031,J00121:27:H3GGKBBXX:5:2208:9962:32859,J00121:27:H3GGKBBXX:5:1222:14174:29817;sequence=TACAGTCTTGAAAAAAGCTATTATTGATTTGATATAATAATAATATCATTAATTATGAGAAATAATTA;start=26083;subtype=PARTIAL_INTERNAL;support_ref=0;support_variant=3;type=ALTERNATIVE;
scaffold51_130_with_IES	MILORD	internal_eliminated_sequence	26101	26159	.	.	.	ID=MILORD.130.26101.26159;Name=MILORD.130.26101.26159;bounded_by_ta=TRUE;common_boundary=RIGHT;end=26159;ies_id=IESPGM.PTET51.1.130.24138;ies_left_dist=-18;ies_min_dist=0;ies_right_dist=0;junction_seq=agtcttgaaaaaagcTAatattaattagatta;read_names=J00121:27:H3GGKBBXX:5:2128:24048:1068;sequence=TATTATTGATTTGATATAATAATAATATCATTAATTATGAGAAATAATTATATTGATTG;start=26101;subtype=PARTIAL_INTERNAL;support_ref=1;support_variant=1;type=ALTERNATIVE;
scaffold51_130_with_IES	MILORD	internal_eliminated_sequence	26974	27919	.	.	.	ID=MILORD.130.26974.27919;Name=MILORD.130.26974.27919;bounded_by_ta=TRUE;common_boundary=LEFT;end=27919;ies_id=IESPGM.PTET51.1.130.24952;ies_left_dist=0;ies_min_dist=0;ies_right_dist=-748;junction_seq=atagaaaactgcttgTAaataattatatttga;read_names=J00121:27:H3GGKBBXX:5:1116:30046:39137;sequence=TATTATTAGATCATTGTGCAATGGTAATGTTTCTCTTATATTAATTAATCAAAATATTAAATTTTTTAATTAACTAAAAATAATTAAAAGTCTCCAATCAATAAATTGTATACATTCTATAATCTGCAGTTTGATAAACCACATTCATTAATATGTTTTGGTCAAAAAAAAGAAATTAAAATAAAACTGCTTTGACAATATTTCCCAATTGTATGGTCTCTTAATGTAATTTGGACTTTCTAGATATTTCTTGATTTATGGGAATTCAGAAATTCTCTTGTGAAATTCAACTAGTTTTGGCTTTGAAGTAATCACTTCAGGAGCCAATACCAGGAATTCATCGACATATTCCCATACCAAAAAGTCAACATAGGTAATTGTATCTCCGGTTAACCATGTTGAACTTTCTAATGTAGTGTTGTAAATTTTAAAAAATTCTCCAGTTTCTTTCAACATTGCCTCCTTTTTGGCTTCAGCTGTTTCTTTTCCTCCATAAACCCATTAAAAGAATGAGGCTCTGAAATCTCCAACGGATCCTCTAATGGTTGCGACCATTGTTTATTATTTGGCATCTTTGCCAAGTAATTCAGGTTTATTTACTTTATGAGCTAAATAATAATAGATGGCATCTGATTCGAAAACAGTCTATGATAAATAAAATGAATTACGTGATCTCCATCTTTAAGATAGGGAAGATTTGTAAATGGACTATTGAATGTTTGATCGTCCTTTCCAAACCATTCTTCTGGATTAGTGTATCTCTTATCTTCATAGGGAAGCTCTATGTATTCAAGGAAGAACCTTAATGGTTAAGCTAATCCTCTAATTGCCCAATATCCAAGAATGACTTTGTTTTCCATGTATTATTTTTTGTATTGATAAAAATTAAACCAATTTAAACTTAGTCTTTTGATAATTATAAATAAAGTTTTTATTTTTTCTTCAA;start=26974;subtype=PARTIAL_EXTERNAL;support_ref=42;support_variant=1;type=ALTERNATIVE;
scaffold51_130_with_IES	MILORD	internal_eliminated_sequence	26974	27171	.	.	.	ID=MILORD.130.26974.27171;Name=MILORD.130.26974.27171;bounded_by_ta=TRUE;common_boundary=Both;end=27171;ies_id=IESPGM.PTET51.1.130.24952;ies_left_dist=0;ies_min_dist=0;ies_right_dist=0;junction_seq=atagaaaactgcttgTAtttcccaattgtatg;read_names=J00121:27:H3GGKBBXX:5:1215:1824:20234,J00121:27:H3GGKBBXX:5:1217:9983:35286,J00121:27:H3GGKBBXX:5:1215:13220:11706,J00121:27:H3GGKBBXX:5:1210:17898:10985,J00121:27:H3GGKBBXX:5:2118:19938:23311,J00121:27:H3GGKBBXX:5:2223:17624:38328,J00121:27:H3GGKBBXX:5:2111:26717:23417,J00121:27:H3GGKBBXX:5:2201:10592:25966,J00121:27:H3GGKBBXX:5:1104:5761:10704,J00121:27:H3GGKBBXX:5:2111:1438:34336,J00121:27:H3GGKBBXX:5:2227:6603:22045,J00121:27:H3GGKBBXX:5:2108:31071:35040,J00121:27:H3GGKBBXX:5:2216:18528:3705,J00121:27:H3GGKBBXX:5:1122:27620:28463,J00121:27:H3GGKBBXX:5:2208:18193:25140,J00121:27:H3GGKBBXX:5:1219:2341:4426,J00121:27:H3GGKBBXX:5:1204:4026:42161,J00121:27:H3GGKBBXX:5:1220:24972:38996,J00121:27:H3GGKBBXX:5:2208:27894:18986,J00121:27:H3GGKBBXX:5:2215:8765:17069,J00121:27:H3GGKBBXX:5:2116:16731:3125,J00121:27:H3GGKBBXX:5:2206:10125:34793,J00121:27:H3GGKBBXX:5:1128:19238:1279,J00121:27:H3GGKBBXX:5:1218:10805:19373,J00121:27:H3GGKBBXX:5:1213:10916:4936,J00121:27:H3GGKBBXX:5:1106:22495:25562,J00121:27:H3GGKBBXX:5:2213:8887:8207,J00121:27:H3GGKBBXX:5:1127:21278:19548,J00121:27:H3GGKBBXX:5:2212:29406:11442,J00121:27:H3GGKBBXX:5:1216:9688:18071,J00121:27:H3GGKBBXX:5:1123:26342:41440;sequence=TATTATTAGATCATTGTGCAATGGTAATGTTTCTCTTATATTAATTAATCAAAATATTAAATTTTTTAATTAACTAAAAATAATTAAAAGTCTCCAATCAATAAATTGTATACATTCTATAATCTGCAGTTTGATAAACCACATTCATTAATATGTTTTGGTCAAAAAAAAGAAATTAAAATAAAACTGCTTTGACAA;start=26974;subtype=IES;support_ref=84;support_variant=31;type=IES;
scaffold51_130_with_IES	MILORD	internal_eliminated_sequence	27835	27919	.	.	.	ID=MILORD.130.27835.27919;Name=MILORD.130.27835.27919;bounded_by_ta=TRUE;common_boundary=Both;end=27919;ies_id=IESPGM.PTET51.1.130.25615;ies_left_dist=0;ies_min_dist=0;ies_right_dist=0;junction_seq=actttgttttccatgTAaataattatatttga;read_names=J00121:27:H3GGKBBXX:5:1201:6522:47471,J00121:27:H3GGKBBXX:5:2102:23520:14994,J00121:27:H3GGKBBXX:5:2116:14103:16612,J00121:27:H3GGKBBXX:5:2216:26920:18493,J00121:27:H3GGKBBXX:5:2124:13758:12110,J00121:27:H3GGKBBXX:5:2119:15960:8400,J00121:27:H3GGKBBXX:5:2209:31152:47665,J00121:27:H3GGKBBXX:5:1210:19492:48104,J00121:27:H3GGKBBXX:5:1108:24322:17263,J00121:27:H3GGKBBXX:5:2208:12297:26037,J00121:27:H3GGKBBXX:5:2108:6969:39348,J00121:27:H3GGKBBXX:5:1125:11779:7169;sequence=TATTATTTTTTGTATTGATAAAAATTAAACCAATTTAAACTTAGTCTTTTGATAATTATAAATAAAGTTTTTATTTTTTCTTCAA;start=27835;subtype=IES;support_ref=58;support_variant=12;type=IES;
scaffold51_130_with_IES	MILORD	internal_eliminated_sequence	28546	28671	.	.	.	ID=MILORD.130.28546.28671;Name=MILORD.130.28546.28671;bounded_by_ta=TRUE;common_boundary=None;end=28671;ies_id=IESPGM.PTET51.1.130.26246;ies_left_dist=5;ies_min_dist=5;ies_right_dist=6;junction_seq=atcaacctagttctaTAgccatacataaaaat;read_names=J00121:27:H3GGKBBXX:5:1109:12023:39523;sequence=TATATTATAGATGTTATCAAAAATTATTTGAAATTATAGGGTAAATAAATAAATTAATCAAATGGGCCTATTTTGAACTACAATACTAATTAATTATATTTAAATATATTAAATATTTTCTGATAA;start=28546;subtype=OVERLAPPING;support_ref=46;support_variant=1;type=ALTERNATIVE;
scaffold51_130_with_IES	MILORD	internal_eliminated_sequence	28548	28677	.	.	.	ID=MILORD.130.28548.28677;Name=MILORD.130.28548.28677;bounded_by_ta=TRUE;common_boundary=RIGHT;end=28677;ies_id=IESPGM.PTET51.1.130.26246;ies_left_dist=3;ies_min_dist=0;ies_right_dist=0;junction_seq=caacctagttctataTAcataaaaatattaat;read_names=J00121:27:H3GGKBBXX:5:2202:7192:6923;sequence=TATTATAGATGTTATCAAAAATTATTTGAAATTATAGGGTAAATAAATAAATTAATCAAATGGGCCTATTTTGAACTACAATACTAATTAATTATATTTAAATATATTAAATATTTTCTGATAATAGCCA;start=28548;subtype=PARTIAL_EXTERNAL;support_ref=45;support_variant=1;type=ALTERNATIVE;
scaffold51_130_with_IES	MILORD	internal_eliminated_sequence	28548	28671	.	.	.	ID=MILORD.130.28548.28671;Name=MILORD.130.28548.28671;bounded_by_ta=TRUE;common_boundary=None;end=28671;ies_id=IESPGM.PTET51.1.130.26246;ies_left_dist=3;ies_min_dist=3;ies_right_dist=6;junction_seq=caacctagttctataTAgccatacataaaaat;read_names=J00121:27:H3GGKBBXX:5:2113:12784:32297,J00121:27:H3GGKBBXX:5:2212:25388:20515,J00121:27:H3GGKBBXX:5:1226:30837:19056;sequence=TATTATAGATGTTATCAAAAATTATTTGAAATTATAGGGTAAATAAATAAATTAATCAAATGGGCCTATTTTGAACTACAATACTAATTAATTATATTTAAATATATTAAATATTTTCTGATAA;start=28548;subtype=OVERLAPPING;support_ref=45;support_variant=3;type=ALTERNATIVE;
scaffold51_130_with_IES	MILORD	internal_eliminated_sequence	28551	28677	.	.	.	ID=MILORD.130.28551.28677;Name=MILORD.130.28551.28677;bounded_by_ta=TRUE;common_boundary=Both;end=28677;ies_id=IESPGM.PTET51.1.130.26246;ies_left_dist=0;ies_min_dist=0;ies_right_dist=0;junction_seq=cctagttctatatatTAcataaaaatattaat;read_names=J00121:27:H3GGKBBXX:5:2225:10409:18405,J00121:27:H3GGKBBXX:5:2226:26616:9315,J00121:27:H3GGKBBXX:5:2209:9039:12726,J00121:27:H3GGKBBXX:5:1225:8846:30573,J00121:27:H3GGKBBXX:5:1204:3397:14027,J00121:27:H3GGKBBXX:5:2218:24576:29272,J00121:27:H3GGKBBXX:5:1111:4990:33703,J00121:27:H3GGKBBXX:5:2109:16447:45607;sequence=TATAGATGTTATCAAAAATTATTTGAAATTATAGGGTAAATAAATAAATTAATCAAATGGGCCTATTTTGAACTACAATACTAATTAATTATATTTAAATATATTAAATATTTTCTGATAATAGCCA;start=28551;subtype=IES;support_ref=45;support_variant=8;type=IES;
scaffold51_130_with_IES	MILORD	internal_eliminated_sequence	28551	28628	.	.	.	ID=MILORD.130.28551.28628;Name=MILORD.130.28551.28628;bounded_by_ta=TRUE;common_boundary=LEFT;end=28628;ies_id=IESPGM.PTET51.1.130.26246;ies_left_dist=0;ies_min_dist=0;ies_right_dist=49;junction_seq=cctagttctatatatTActaattaattatatt;read_names=J00121:27:H3GGKBBXX:5:1104:19603:36974;sequence=TATAGATGTTATCAAAAATTATTTGAAATTATAGGGTAAATAAATAAATTAATCAAATGGGCCTATTTTGAACTACAA;start=28551;subtype=PARTIAL_INTERNAL;support_ref=45;support_variant=1;type=ALTERNATIVE;
scaffold51_130_with_IES	MILORD	internal_eliminated_sequence	28710	28747	.	.	.	ID=MILORD.130.28710.28747;Name=MILORD.130.28710.28747;bounded_by_ta=TRUE;common_boundary=None;end=28747;ies_id=IESPGM.PTET51.1.130.26290;ies_left_dist=12;ies_min_dist=2;ies_right_dist=2;junction_seq=gtttatatcataaatTAtatgttaaaatggct;read_names=J00121:27:H3GGKBBXX:5:1121:7040:5112,J00121:27:H3GGKBBXX:5:1120:29335:12902,J00121:27:H3GGKBBXX:5:2210:18649:8312;sequence=TATAAAATGAAGTATAAACATTATGTTAGGTTCCAAAC;start=28710;subtype=OVERLAPPING;support_ref=15;support_variant=3;type=ALTERNATIVE;
scaffold51_130_with_IES	MILORD	internal_eliminated_sequence	28710	28735	.	.	.	ID=MILORD.130.28710.28735;Name=MILORD.130.28710.28735;bounded_by_ta=TRUE;common_boundary=None;end=28735;ies_id=IESPGM.PTET51.1.130.26290;ies_left_dist=12;ies_min_dist=12;ies_right_dist=14;junction_seq=gtttatatcataaatTAggttccaaactatat;read_names=J00121:27:H3GGKBBXX:5:2113:10703:5974;sequence=TATAAAATGAAGTATAAACATTATGT;start=28710;subtype=OVERLAPPING;support_ref=5;support_variant=1;type=ALTERNATIVE;
scaffold51_130_with_IES	MILORD	internal_eliminated_sequence	28722	28749	.	.	.	ID=MILORD.130.28722.28749;Name=MILORD.130.28722.28749;bounded_by_ta=TRUE;common_boundary=Both;end=28749;ies_id=IESPGM.PTET51.1.130.26290;ies_left_dist=0;ies_min_dist=0;ies_right_dist=0;junction_seq=aattataaaatgaagTAtgttaaaatggctga;read_names=J00121:27:H3GGKBBXX:5:1114:26565:22696,J00121:27:H3GGKBBXX:5:1119:16386:8189,J00121:27:H3GGKBBXX:5:1213:6400:40508,J00121:27:H3GGKBBXX:5:1211:28980:7539,J00121:27:H3GGKBBXX:5:2212:17421:45818,J00121:27:H3GGKBBXX:5:1128:12916:27813,J00121:27:H3GGKBBXX:5:2107:28848:24155,J00121:27:H3GGKBBXX:5:2222:9536:36200,J00121:27:H3GGKBBXX:5:2110:23622:18441,J00121:27:H3GGKBBXX:5:2208:15534:4321,J00121:27:H3GGKBBXX:5:1219:3214:27461,J00121:27:H3GGKBBXX:5:1226:7456:11741,J00121:27:H3GGKBBXX:5:2215:5974:43005,J00121:27:H3GGKBBXX:5:2211:22901:40930,J00121:27:H3GGKBBXX:5:2221:9546:12585,J00121:27:H3GGKBBXX:5:2213:21085:18194,J00121:27:H3GGKBBXX:5:1124:21288:46715;sequence=TATAAACATTATGTTAGGTTCCAAACTA;start=28722;subtype=IES;support_ref=9;support_variant=17;type=IES;
scaffold51_130_with_IES	MILORD	internal_eliminated_sequence	29005	29030	.	.	.	ID=MILORD.130.29005.29030;Name=MILORD.130.29005.29030;bounded_by_ta=TRUE;common_boundary=Both;end=29030;ies_id=IESPGM.PTET51.1.130.26545;ies_left_dist=0;ies_min_dist=0;ies_right_dist=0;junction_seq=ttctgttattggaggTActaagagggtgtaat;read_names=J00121:27:H3GGKBBXX:5:2203:25895:24841,J00121:27:H3GGKBBXX:5:2226:30776:17298;sequence=TACAATAAGACTATTTTCTCAAATTA;start=29005;subtype=IES;support_ref=14;support_variant=2;type=IES;
scaffold51_130_with_IES	MILORD	internal_eliminated_sequence	29069	29096	.	.	.	ID=MILORD.130.29069.29096;Name=MILORD.130.29069.29096;bounded_by_ta=TRUE;common_boundary=Both;end=29096;ies_id=IESPGM.PTET51.1.130.26583;ies_left_dist=0;ies_min_dist=0;ies_right_dist=0;junction_seq=attcagaactactgaTAatattttaatgccaa;read_names=J00121:27:H3GGKBBXX:5:1222:11708:11196,J00121:27:H3GGKBBXX:5:1201:12114:34231,J00121:27:H3GGKBBXX:5:2204:10724:29993,J00121:27:H3GGKBBXX:5:2218:19258:47419;sequence=TATAGTATATTTTTATTCCTCTTAACTA;start=29069;subtype=IES;support_ref=4;support_variant=4;type=IES;
scaffold51_130_with_IES	MILORD	internal_eliminated_sequence	29188	29244	.	.	.	ID=MILORD.130.29188.29244;Name=MILORD.130.29188.29244;bounded_by_ta=TRUE;common_boundary=Both;end=29244;ies_id=IESPGM.PTET51.1.130.26674;ies_left_dist=0;ies_min_dist=0;ies_right_dist=0;junction_seq=acaactttatcagcaTAtaatagtaatttata;read_names=J00121:27:H3GGKBBXX:5:1106:6654:23997;sequence=TATACTTGATTTTCATTTTTTCTTAGATTTCAATTAAGTCCAAAATATGATCAAGTA;start=29188;subtype=IES;support_ref=4;support_variant=1;type=IES;
scaffold51_130_with_IES	MILORD	internal_eliminated_sequence	29258	29283	.	.	.	ID=MILORD.130.29258.29283;Name=MILORD.130.29258.29283;bounded_by_ta=TRUE;common_boundary=Both;end=29283;ies_id=IESPGM.PTET51.1.130.26687;ies_left_dist=0;ies_min_dist=0;ies_right_dist=0;junction_seq=tatataatagtaattTAatctatgtagagaac;read_names=J00121:27:H3GGKBBXX:5:2102:18659:40473;sequence=TATAGTTTAAATTTTGAATCTAACAA;start=29258;subtype=IES;support_ref=8;support_variant=1;type=IES;
scaffold51_130_with_IES	MILORD	internal_eliminated_sequence	29453	29478	.	.	.	ID=MILORD.130.29453.29478;Name=MILORD.130.29453.29478;bounded_by_ta=TRUE;common_boundary=Both;end=29478;ies_id=IESPGM.PTET51.1.130.26856;ies_left_dist=0;ies_min_dist=0;ies_right_dist=0;junction_seq=ttttatttaataaacTAatatgttgagctttt;read_names=J00121:27:H3GGKBBXX:5:1118:15808:1138,J00121:27:H3GGKBBXX:5:2115:2493:3002,J00121:27:H3GGKBBXX:5:1103:29721:1789,J00121:27:H3GGKBBXX:5:2227:9770:13500,J00121:27:H3GGKBBXX:5:1219:4371:12831,J00121:27:H3GGKBBXX:5:1218:19197:42425,J00121:27:H3GGKBBXX:5:1113:17127:33774,J00121:27:H3GGKBBXX:5:2205:29833:44253,J00121:27:H3GGKBBXX:5:1223:20628:46522,J00121:27:H3GGKBBXX:5:1114:3346:4866,J00121:27:H3GGKBBXX:5:2213:9577:29448,J00121:27:H3GGKBBXX:5:2124:5396:12321;sequence=TATAATCAAACAATTTATTTTCACTA;start=29453;subtype=IES;support_ref=8;support_variant=12;type=IES;
scaffold51_130_with_IES	MILORD	internal_eliminated_sequence	29510	29536	.	.	.	ID=MILORD.130.29510.29536;Name=MILORD.130.29510.29536;bounded_by_ta=TRUE;common_boundary=Both;end=29536;ies_id=IESPGM.PTET51.1.130.26887;ies_left_dist=0;ies_min_dist=0;ies_right_dist=0;junction_seq=tggataaataccaagTAttttaattcaaaaag;read_names=J00121:27:H3GGKBBXX:5:2228:15544:26775,J00121:27:H3GGKBBXX:5:2207:8339:29237,J00121:27:H3GGKBBXX:5:1116:4411:44447,J00121:27:H3GGKBBXX:5:2113:18061:17139;sequence=TATAATTTCTTAAATTAAACTACACTA;start=29510;subtype=IES;support_ref=12;support_variant=4;type=IES;
scaffold51_130_with_IES	MILORD	internal_eliminated_sequence	29722	29928	.	.	.	ID=MILORD.130.29722.29928;Name=MILORD.130.29722.29928;bounded_by_ta=TRUE;common_boundary=Both;end=29928;ies_id=IESPGM.PTET51.1.130.27072;ies_left_dist=0;ies_min_dist=0;ies_right_dist=0;junction_seq=tcaatttttaatgacTAcattatagatcgact;read_names=J00121:27:H3GGKBBXX:5:2207:24819:20199,J00121:27:H3GGKBBXX:5:2104:2290:41581,J00121:27:H3GGKBBXX:5:1124:16934:44482,J00121:27:H3GGKBBXX:5:2216:28503:12937,J00121:27:H3GGKBBXX:5:1120:10724:16700,J00121:27:H3GGKBBXX:5:1112:27417:24314,J00121:27:H3GGKBBXX:5:1114:22150:25316,J00121:27:H3GGKBBXX:5:1102:21156:42267,J00121:27:H3GGKBBXX:5:2102:23429:41809,J00121:27:H3GGKBBXX:5:2201:26240:42952,J00121:27:H3GGKBBXX:5:1114:8308:47295,J00121:27:H3GGKBBXX:5:2220:13910:23030,J00121:27:H3GGKBBXX:5:2223:31832:12831,J00121:27:H3GGKBBXX:5:1111:28178:8471,J00121:27:H3GGKBBXX:5:1211:18162:32297,J00121:27:H3GGKBBXX:5:2224:6542:10475,J00121:27:H3GGKBBXX:5:1209:27062:41352,J00121:27:H3GGKBBXX:5:2206:4614:39383,J00121:27:H3GGKBBXX:5:2204:6248:12075,J00121:27:H3GGKBBXX:5:1218:5152:38240,J00121:27:H3GGKBBXX:5:2221:28584:1648,J00121:27:H3GGKBBXX:5:1124:6948:9842,J00121:27:H3GGKBBXX:5:1118:9283:47928;sequence=TATTGTTAAATAAATTTTATTTTAAAAAATGTAATTTATTTACTTTTTTATTCTTAGAATAATGGAGTAGCAAAGGAATTATAATTCAAAAAACGTCATCTGATTTTTCTTAATTGTTTATTTTTATAATTATGAATTAAAAAACATCAAATAAATTGTAATATGTTAATACAGAACTAAATTTTACTTTATTAACTTTAATCACAA;start=29722;subtype=IES;support_ref=116;support_variant=23;type=IES;
scaffold51_130_with_IES	MILORD	internal_eliminated_sequence	30319	30344	.	.	.	ID=MILORD.130.30319.30344;Name=MILORD.130.30319.30344;bounded_by_ta=TRUE;common_boundary=Both;end=30344;ies_id=IESPGM.PTET51.1.130.27462;ies_left_dist=0;ies_min_dist=0;ies_right_dist=0;junction_seq=gagcctttatgacagTAtctaaattagtaaaa;read_names=J00121:27:H3GGKBBXX:5:2211:14549:46328,J00121:27:H3GGKBBXX:5:2214:22323:35497,J00121:27:H3GGKBBXX:5:2123:23226:39699,J00121:27:H3GGKBBXX:5:2208:21765:22291,J00121:27:H3GGKBBXX:5:2112:30198:26670,J00121:27:H3GGKBBXX:5:2110:17137:2949,J00121:27:H3GGKBBXX:5:2216:20689:21307,J00121:27:H3GGKBBXX:5:1106:17969:45854,J00121:27:H3GGKBBXX:5:2216:17888:27109,J00121:27:H3GGKBBXX:5:2128:21653:47630,J00121:27:H3GGKBBXX:5:2227:16640:39506,J00121:27:H3GGKBBXX:5:1214:12662:6589,J00121:27:H3GGKBBXX:5:1118:14072:30907,J00121:27:H3GGKBBXX:5:1221:26961:7416,J00121:27:H3GGKBBXX:5:2205:29244:7574,J00121:27:H3GGKBBXX:5:2128:28392:32437,J00121:27:H3GGKBBXX:5:2120:27032:31277,J00121:27:H3GGKBBXX:5:1104:19421:26564,J00121:27:H3GGKBBXX:5:2216:21318:32666,J00121:27:H3GGKBBXX:5:2114:25976:26177,J00121:27:H3GGKBBXX:5:2106:23571:19232,J00121:27:H3GGKBBXX:5:2220:19542:22309,J00121:27:H3GGKBBXX:5:1109:30969:25509,J00121:27:H3GGKBBXX:5:2208:9688:32103,J00121:27:H3GGKBBXX:5:1119:4411:41774,J00121:27:H3GGKBBXX:5:1214:4553:16840,J00121:27:H3GGKBBXX:5:2203:6695:16295;sequence=TATGAAGAAATTGTTTTTAGAAAGTG;start=30319;subtype=IES;support_ref=162;support_variant=27;type=IES;
scaffold51_130_with_IES	MILORD	internal_eliminated_sequence	31081	31393	.	.	.	ID=MILORD.130.31081.31393;Name=MILORD.130.31081.31393;bounded_by_ta=TRUE;common_boundary=LEFT;end=31393;ies_id=IESPGM.PTET51.1.130.28198;ies_left_dist=0;ies_min_dist=0;ies_right_dist=11;junction_seq=ctatggctcctctaaTAaatcttctatagttg;read_names=J00121:27:H3GGKBBXX:5:1122:27976:36323,J00121:27:H3GGKBBXX:5:2205:23074:8805;sequence=TAAAGTAGGTTTATGGATAATTTTGGAATTTTCTGTAAATGAAGATTAATAAATTTAGAGGAAATTTTAATAAGTGATGGATTCAATATTGATATAATTTAAAGGAAAGACAAATAGTTTAATGAATTAAGATATAAATCTTTTCTACAAATTTGATGCTCCATTCCTATATAATTAAATAAGAGTTATATTTTAGATGTGTTTATTTTATATTTGTATCTCCTTTAATAATATCAATCTTGAATTCCATCTTTTATAAACACTTGCTCTTAATTCTTTAATTTTCATTTACAGAATTTTCCAAAATAAATCA;start=31081;subtype=PARTIAL_INTERNAL;support_ref=22;support_variant=2;type=ALTERNATIVE;
scaffold51_130_with_IES	MILORD	internal_eliminated_sequence	31081	31404	.	.	.	ID=MILORD.130.31081.31404;Name=MILORD.130.31081.31404;bounded_by_ta=TRUE;common_boundary=Both;end=31404;ies_id=IESPGM.PTET51.1.130.28198;ies_left_dist=0;ies_min_dist=0;ies_right_dist=0;junction_seq=ctatggctcctctaaTAgttgcgaccattgtt;read_names=J00121:27:H3GGKBBXX:5:1125:21521:1402,J00121:27:H3GGKBBXX:5:1112:24667:43744,J00121:27:H3GGKBBXX:5:1228:5284:9983,J00121:27:H3GGKBBXX:5:1108:3863:9385,J00121:27:H3GGKBBXX:5:1105:8582:39154,J00121:27:H3GGKBBXX:5:1122:27762:1490,J00121:27:H3GGKBBXX:5:2110:5274:18792,J00121:27:H3GGKBBXX:5:1223:7040:15346,J00121:27:H3GGKBBXX:5:2223:20963:8523,J00121:27:H3GGKBBXX:5:1214:24525:44236,J00121:27:H3GGKBBXX:5:2207:29406:29835,J00121:27:H3GGKBBXX:5:1127:13920:40631,J00121:27:H3GGKBBXX:5:2206:15290:17438;sequence=TAAAGTAGGTTTATGGATAATTTTGGAATTTTCTGTAAATGAAGATTAATAAATTTAGAGGAAATTTTAATAAGTGATGGATTCAATATTGATATAATTTAAAGGAAAGACAAATAGTTTAATGAATTAAGATATAAATCTTTTCTACAAATTTGATGCTCCATTCCTATATAATTAAATAAGAGTTATATTTTAGATGTGTTTATTTTATATTTGTATCTCCTTTAATAATATCAATCTTGAATTCCATCTTTTATAAACACTTGCTCTTAATTCTTTAATTTTCATTTACAGAATTTTCCAAAATAAATCATAAATCTTCTA;start=31081;subtype=IES;support_ref=11;support_variant=13;type=IES;
scaffold51_130_with_IES	MILORD	internal_eliminated_sequence	31081	31822	.	.	.	ID=MILORD.130.31081.31822;Name=MILORD.130.31081.31822;bounded_by_ta=TRUE;common_boundary=LEFT;end=31822;ies_id=IESPGM.PTET51.1.130.28198;ies_left_dist=0;ies_min_dist=0;ies_right_dist=-418;junction_seq=ctatggctcctctaaTAtttttaattgaacaa;read_names=J00121:27:H3GGKBBXX:5:2122:29833:15205,J00121:27:H3GGKBBXX:5:1119:14062:1631;sequence=TAAAGTAGGTTTATGGATAATTTTGGAATTTTCTGTAAATGAAGATTAATAAATTTAGAGGAAATTTTAATAAGTGATGGATTCAATATTGATATAATTTAAAGGAAAGACAAATAGTTTAATGAATTAAGATATAAATCTTTTCTACAAATTTGATGCTCCATTCCTATATAATTAAATAAGAGTTATATTTTAGATGTGTTTATTTTATATTTGTATCTCCTTTAATAATATCAATCTTGAATTCCATCTTTTATAAACACTTGCTCTTAATTCTTTAATTTTCATTTACAGAATTTTCCAAAATAAATCATAAATCTTCTATAGTTGCGACCATTGTTTATTACTTGGCATCTTTGCCAAGTAATTCAGGTTTATTTACTTTATGAGCTAAATAATGATAGATGGCATCTGATTCGAAAACAGTCTATGATAAATAAAATGAATTACGTGATCTCCATCTTTAAGATATGGAAGATTTGTGAATGGGCTATTGAATGTTTGATCATCCTTTCCAAACCATTCTTATGGATCGTTATATCTCTTATCTTCATAGGGAAGCTCTATGTATTCAAGGAAGAACCTTAGTGGTTAAGCTAATCCTCTAATAGGCCAATATCCAAGAATGACTTTGTTTTCCATTTATAGTTAATATATCTATAAAATTCATAATTTTTATTTGAAAACTAAAAATTCAATGATAATTATTAAGGTAAACTAATAATTTGATTCATATCTACAA;start=31081;subtype=PARTIAL_EXTERNAL;support_ref=22;support_variant=2;type=ALTERNATIVE;
scaffold51_130_with_IES	MILORD	internal_eliminated_sequence	31086	31404	.	.	.	ID=MILORD.130.31086.31404;Name=MILORD.130.31086.31404;bounded_by_ta=TRUE;common_boundary=RIGHT;end=31404;ies_id=IESPGM.PTET51.1.130.28198;ies_left_dist=-5;ies_min_dist=0;ies_right_dist=0;junction_seq=gctcctctaataaagTAgttgcgaccattgtt;read_names=J00121:27:H3GGKBBXX:5:1201:18335:37097;sequence=TAGGTTTATGGATAATTTTGGAATTTTCTGTAAATGAAGATTAATAAATTTAGAGGAAATTTTAATAAGTGATGGATTCAATATTGATATAATTTAAAGGAAAGACAAATAGTTTAATGAATTAAGATATAAATCTTTTCTACAAATTTGATGCTCCATTCCTATATAATTAAATAAGAGTTATATTTTAGATGTGTTTATTTTATATTTGTATCTCCTTTAATAATATCAATCTTGAATTCCATCTTTTATAAACACTTGCTCTTAATTCTTTAATTTTCATTTACAGAATTTTCCAAAATAAATCATAAATCTTCTA;start=31086;subtype=PARTIAL_INTERNAL;support_ref=11;support_variant=1;type=ALTERNATIVE;
scaffold51_130_with_IES	MILORD	internal_eliminated_sequence	31724	31822	.	.	.	ID=MILORD.130.31724.31822;Name=MILORD.130.31724.31822;bounded_by_ta=TRUE;common_boundary=Both;end=31822;ies_id=IESPGM.PTET51.1.130.28517;ies_left_dist=0;ies_min_dist=0;ies_right_dist=0;junction_seq=actttgttttccattTAtttttaattgaacaa;read_names=J00121:27:H3GGKBBXX:5:2224:31294:35462,J00121:27:H3GGKBBXX:5:1124:3599:25457,J00121:27:H3GGKBBXX:5:1215:14722:27848,J00121:27:H3GGKBBXX:5:2101:4462:9086,J00121:27:H3GGKBBXX:5:2111:28057:34495;sequence=TATAGTTAATATATCTATAAAATTCATAATTTTTATTTGAAAACTAAAAATTCAATGATAATTATTAAGGTAAACTAATAATTTGATTCATATCTACAA;start=31724;subtype=IES;support_ref=31;support_variant=5;type=IES;
scaffold51_130_with_IES	MILORD	internal_eliminated_sequence	32772	32871	.	.	.	ID=MILORD.130.32772.32871;Name=MILORD.130.32772.32871;bounded_by_ta=TRUE;common_boundary=Both;end=32871;ies_id=IESPGM.PTET51.1.130.29466;ies_left_dist=0;ies_min_dist=0;ies_right_dist=0;junction_seq=ggatgaagaaactaaTAtaaagattagaaaat;read_names=J00121:27:H3GGKBBXX:5:2218:4878:25034,J00121:27:H3GGKBBXX:5:1216:18619:29501,J00121:27:H3GGKBBXX:5:1116:25530:42952,J00121:27:H3GGKBBXX:5:2116:13626:5728,J00121:27:H3GGKBBXX:5:1113:28270:40139,J00121:27:H3GGKBBXX:5:1228:21542:18423,J00121:27:H3GGKBBXX:5:2228:23926:29167,J00121:27:H3GGKBBXX:5:1107:8907:42565,J00121:27:H3GGKBBXX:5:1228:26281:10458,J00121:27:H3GGKBBXX:5:1109:2980:1420,J00121:27:H3GGKBBXX:5:2107:18933:2439,J00121:27:H3GGKBBXX:5:1101:23805:28745,J00121:27:H3GGKBBXX:5:2107:7638:21272;sequence=TACAATCTAATTAAGAACCCTTTTGTTTATCATTCTAAGATTCTTAATTAAATTATTTATAGCAATTTCTTAATTCAAAATAAATATTGCTAAGCAACTG;start=32772;subtype=IES;support_ref=2;support_variant=13;type=IES;
scaffold51_130_with_IES	MILORD	internal_eliminated_sequence	32772	32861	.	.	.	ID=MILORD.130.32772.32861;Name=MILORD.130.32772.32861;bounded_by_ta=TRUE;common_boundary=LEFT;end=32861;ies_id=IESPGM.PTET51.1.130.29466;ies_left_dist=0;ies_min_dist=0;ies_right_dist=10;junction_seq=ggatgaagaaactaaTAagcaactgtataaag;read_names=J00121:27:H3GGKBBXX:5:1113:6857:29343;sequence=TACAATCTAATTAAGAACCCTTTTGTTTATCATTCTAAGATTCTTAATTAAATTATTTATAGCAATTTCTTAATTCAAAATAAATATTGC;start=32772;subtype=PARTIAL_INTERNAL;support_ref=1;support_variant=1;type=ALTERNATIVE;
scaffold51_130_with_IES	MILORD	internal_eliminated_sequence	32779	32871	.	.	.	ID=MILORD.130.32779.32871;Name=MILORD.130.32779.32871;bounded_by_ta=TRUE;common_boundary=RIGHT;end=32871;ies_id=IESPGM.PTET51.1.130.29466;ies_left_dist=-7;ies_min_dist=0;ies_right_dist=0;junction_seq=gaaactaatacaatcTAtaaagattagaaaat;read_names=J00121:27:H3GGKBBXX:5:1103:15808:38275;sequence=TAATTAAGAACCCTTTTGTTTATCATTCTAAGATTCTTAATTAAATTATTTATAGCAATTTCTTAATTCAAAATAAATATTGCTAAGCAACTG;start=32779;subtype=PARTIAL_INTERNAL;support_ref=0;support_variant=1;type=ALTERNATIVE;
scaffold51_130_with_IES	MILORD	internal_eliminated_sequence	32783	32871	.	.	.	ID=MILORD.130.32783.32871;Name=MILORD.130.32783.32871;bounded_by_ta=TRUE;common_boundary=RIGHT;end=32871;ies_id=IESPGM.PTET51.1.130.29466;ies_left_dist=-11;ies_min_dist=0;ies_right_dist=0;junction_seq=ctaatacaatctaatTAtaaagattagaaaat;read_names=J00121:27:H3GGKBBXX:5:2216:24292:4303,J00121:27:H3GGKBBXX:5:1109:9607:20744,J00121:27:H3GGKBBXX:5:2110:26707:25333;sequence=TAAGAACCCTTTTGTTTATCATTCTAAGATTCTTAATTAAATTATTTATAGCAATTTCTTAATTCAAAATAAATATTGCTAAGCAACTG;start=32783;subtype=PARTIAL_INTERNAL;support_ref=0;support_variant=3;type=ALTERNATIVE;
scaffold51_130_with_IES	MILORD	internal_eliminated_sequence	35877	35907	.	.	.	ID=MILORD.130.35877.35907;Name=MILORD.130.35877.35907;bounded_by_ta=TRUE;common_boundary=LEFT;end=35907;ies_id=IESPGM.PTET51.1.130.32471;ies_left_dist=0;ies_min_dist=0;ies_right_dist=-3;junction_seq=tgaattgaaaccaacTAttatgatcgatgata;read_names=J00121:27:H3GGKBBXX:5:1111:23815:33756;sequence=TATAGTAATTTATAGAATGTTATGACTATAA;start=35877;subtype=PARTIAL_EXTERNAL;support_ref=1;support_variant=1;type=ALTERNATIVE;
scaffold51_130_with_IES	MILORD	internal_eliminated_sequence	35877	35904	.	.	.	ID=MILORD.130.35877.35904;Name=MILORD.130.35877.35904;bounded_by_ta=TRUE;common_boundary=Both;end=35904;ies_id=IESPGM.PTET51.1.130.32471;ies_left_dist=0;ies_min_dist=0;ies_right_dist=0;junction_seq=tgaattgaaaccaacTAatattatgatcgatg;read_names=J00121:27:H3GGKBBXX:5:1224:9597:7750,J00121:27:H3GGKBBXX:5:1108:25449:27021,J00121:27:H3GGKBBXX:5:2213:19461:27760,J00121:27:H3GGKBBXX:5:2102:12023:49124,J00121:27:H3GGKBBXX:5:2125:19421:18757,J00121:27:H3GGKBBXX:5:1118:3640:27496,J00121:27:H3GGKBBXX:5:2111:22059:28498,J00121:27:H3GGKBBXX:5:2224:6147:7679,J00121:27:H3GGKBBXX:5:1211:29488:8945,J00121:27:H3GGKBBXX:5:2104:24211:4268,J00121:27:H3GGKBBXX:5:1104:19289:5270,J00121:27:H3GGKBBXX:5:2103:25885:36147,J00121:27:H3GGKBBXX:5:1127:29630:5394,J00121:27:H3GGKBBXX:5:2222:17675:1525,J00121:27:H3GGKBBXX:5:2223:19553:23100,J00121:27:H3GGKBBXX:5:2222:16366:46909,J00121:27:H3GGKBBXX:5:2112:16143:40614,J00121:27:H3GGKBBXX:5:2213:10074:42126,J00121:27:H3GGKBBXX:5:2224:20709:21764,J00121:27:H3GGKBBXX:5:2210:2138:39137,J00121:27:H3GGKBBXX:5:2115:24139:35057,J00121:27:H3GGKBBXX:5:2205:2432:4198,J00121:27:H3GGKBBXX:5:1206:11383:25052,J00121:27:H3GGKBBXX:5:1209:22972:8594,J00121:27:H3GGKBBXX:5:2120:16051:22309,J00121:27:H3GGKBBXX:5:2213:17533:19531,J00121:27:H3GGKBBXX:5:2211:26139:8629,J00121:27:H3GGKBBXX:5:2202:25154:23452,J00121:27:H3GGKBBXX:5:2104:14154:5411,J00121:27:H3GGKBBXX:5:1101:13413:30116,J00121:27:H3GGKBBXX:5:1118:27783:44851,J00121:27:H3GGKBBXX:5:1206:11018:25931,J00121:27:H3GGKBBXX:5:2208:6492:38838,J00121:27:H3GGKBBXX:5:1225:27529:29958;sequence=TATAGTAATTTATAGAATGTTATGACTA;start=35877;subtype=IES;support_ref=3;support_variant=34;type=IES;
scaffold51_130_with_IES	MILORD	internal_eliminated_sequence	35978	36024	.	.	.	ID=MILORD.130.35978.36024;Name=MILORD.130.35978.36024;bounded_by_ta=TRUE;common_boundary=Both;end=36024;ies_id=IESPGM.PTET51.1.130.32544;ies_left_dist=0;ies_min_dist=0;ies_right_dist=0;junction_seq=ggtctcgaattatggTAtgagtaacctctata;read_names=J00121:27:H3GGKBBXX:5:1223:19684:42284,J00121:27:H3GGKBBXX:5:2108:12946:27936,J00121:27:H3GGKBBXX:5:2203:6461:23874,J00121:27:H3GGKBBXX:5:1228:26930:34582,J00121:27:H3GGKBBXX:5:2220:22262:20586,J00121:27:H3GGKBBXX:5:2209:14763:17649,J00121:27:H3GGKBBXX:5:2227:9354:44570,J00121:27:H3GGKBBXX:5:1104:10896:47946,J00121:27:H3GGKBBXX:5:1122:12895:27567,J00121:27:H3GGKBBXX:5:2215:22597:32736,J00121:27:H3GGKBBXX:5:1202:13880:47841,J00121:27:H3GGKBBXX:5:2217:25510:1736,J00121:27:H3GGKBBXX:5:2201:29975:28252,J00121:27:H3GGKBBXX:5:2212:29924:44412,J00121:27:H3GGKBBXX:5:1220:5609:12585;sequence=TATAGCTGAATAAAAATGGAATTAATGCAATCAAGGATATTTAATTG;start=35978;subtype=IES;support_ref=18;support_variant=15;type=IES;
scaffold51_130_with_IES	MILORD	internal_eliminated_sequence	36306	36352	.	.	.	ID=MILORD.130.36306.36352;Name=MILORD.130.36306.36352;bounded_by_ta=TRUE;common_boundary=Both;end=36352;ies_id=IESPGM.PTET51.1.130.32825;ies_left_dist=0;ies_min_dist=0;ies_right_dist=0;junction_seq=agaaattctaaaagaTAactgagatcatttct;read_names=J00121:27:H3GGKBBXX:5:1226:23896:17368,J00121:27:H3GGKBBXX:5:2207:28787:45959,J00121:27:H3GGKBBXX:5:1210:22140:46997,J00121:27:H3GGKBBXX:5:2102:28858:47559,J00121:27:H3GGKBBXX:5:1217:29143:30116,J00121:27:H3GGKBBXX:5:1206:27397:21184,J00121:27:H3GGKBBXX:5:2115:10176:38926,J00121:27:H3GGKBBXX:5:2119:18487:12110,J00121:27:H3GGKBBXX:5:1114:4361:39400,J00121:27:H3GGKBBXX:5:1116:29518:13289,J00121:27:H3GGKBBXX:5:2116:7233:23346,J00121:27:H3GGKBBXX:5:2128:13575:47067,J00121:27:H3GGKBBXX:5:1102:7669:37959,J00121:27:H3GGKBBXX:5:1101:27123:29501,J00121:27:H3GGKBBXX:5:2120:14894:3776,J00121:27:H3GGKBBXX:5:1224:25164:5886,J00121:27:H3GGKBBXX:5:1206:26230:3125,J00121:27:H3GGKBBXX:5:2225:10399:31259,J00121:27:H3GGKBBXX:5:1128:3346:8137,J00121:27:H3GGKBBXX:5:2217:2514:38310,J00121:27:H3GGKBBXX:5:2114:24373:21782,J00121:27:H3GGKBBXX:5:2211:2706:29325,J00121:27:H3GGKBBXX:5:2211:27925:40350;sequence=TACAGTCTATCGTTAATATATTTAGATAAAATCTCTAAATTTAAGTG;start=36306;subtype=IES;support_ref=3;support_variant=23;type=IES;
scaffold51_130_with_IES	MILORD	internal_eliminated_sequence	36313	36352	.	.	.	ID=MILORD.130.36313.36352;Name=MILORD.130.36313.36352;bounded_by_ta=TRUE;common_boundary=RIGHT;end=36352;ies_id=IESPGM.PTET51.1.130.32825;ies_left_dist=-7;ies_min_dist=0;ies_right_dist=0;junction_seq=ctaaaagatacagtcTAactgagatcatttct;read_names=J00121:27:H3GGKBBXX:5:1218:5426:8717,J00121:27:H3GGKBBXX:5:2209:18030:45678,J00121:27:H3GGKBBXX:5:2109:20060:24472,J00121:27:H3GGKBBXX:5:2214:5994:41071,J00121:27:H3GGKBBXX:5:2208:19004:16489,J00121:27:H3GGKBBXX:5:2214:6055:41071,J00121:27:H3GGKBBXX:5:2208:16894:15856;sequence=TATCGTTAATATATTTAGATAAAATCTCTAAATTTAAGTG;start=36313;subtype=PARTIAL_INTERNAL;support_ref=0;support_variant=7;type=ALTERNATIVE;
scaffold51_130_with_IES	MILORD	internal_eliminated_sequence	39630	39658	.	.	.	ID=MILORD.130.39630.39658;Name=MILORD.130.39630.39658;bounded_by_ta=TRUE;common_boundary=Both;end=39658;ies_id=IESPGM.PTET51.1.130.36102;ies_left_dist=0;ies_min_dist=0;ies_right_dist=0;junction_seq=gaaaatagtagatgaTAgcctttttaaaaaag;read_names=J00121:27:H3GGKBBXX:5:2222:22029:33193,J00121:27:H3GGKBBXX:5:1203:21694:25896,J00121:27:H3GGKBBXX:5:1117:2706:43357,J00121:27:H3GGKBBXX:5:1220:7679:44060,J00121:27:H3GGKBBXX:5:2102:17787:21236,J00121:27:H3GGKBBXX:5:2114:27488:42864,J00121:27:H3GGKBBXX:5:2217:31446:25246,J00121:27:H3GGKBBXX:5:2212:3275:46029,J00121:27:H3GGKBBXX:5:2111:21176:18740,J00121:27:H3GGKBBXX:5:2208:17777:11724,J00121:27:H3GGKBBXX:5:1124:11728:34969,J00121:27:H3GGKBBXX:5:1203:6289:31066,J00121:27:H3GGKBBXX:5:1105:17766:6958,J00121:27:H3GGKBBXX:5:1127:20324:8541,J00121:27:H3GGKBBXX:5:1220:11099:20797,J00121:27:H3GGKBBXX:5:2125:22130:35022,J00121:27:H3GGKBBXX:5:1208:18467:25439,J00121:27:H3GGKBBXX:5:2208:15442:4409,J00121:27:H3GGKBBXX:5:2205:11576:18740,J00121:27:H3GGKBBXX:5:1228:10947:14906,J00121:27:H3GGKBBXX:5:1210:8937:4180,J00121:27:H3GGKBBXX:5:1126:29883:6361,J00121:27:H3GGKBBXX:5:1220:22993:21711,J00121:27:H3GGKBBXX:5:2222:24647:11952,J00121:27:H3GGKBBXX:5:2219:5294:30749,J00121:27:H3GGKBBXX:5:1202:10673:25404,J00121:27:H3GGKBBXX:5:1208:18548:25228,J00121:27:H3GGKBBXX:5:1112:20009:43093,J00121:27:H3GGKBBXX:5:1127:18243:6167,J00121:27:H3GGKBBXX:5:1118:19390:22397,J00121:27:H3GGKBBXX:5:2212:23277:24630,J00121:27:H3GGKBBXX:5:1213:6055:19232,J00121:27:H3GGKBBXX:5:1220:4594:1543,J00121:27:H3GGKBBXX:5:2128:22861:7556,J00121:27:H3GGKBBXX:5:1223:29640:27778,J00121:27:H3GGKBBXX:5:2216:10531:19425,J00121:27:H3GGKBBXX:5:1222:15625:9086,J00121:27:H3GGKBBXX:5:2209:4726:21817,J00121:27:H3GGKBBXX:5:2117:11454:31505,J00121:27:H3GGKBBXX:5:2108:25631:9578,J00121:27:H3GGKBBXX:5:1220:17919:45836,J00121:27:H3GGKBBXX:5:2218:7679:27426;sequence=TACAGTGATTTGATAATTATTAATGACTA;start=39630;subtype=IES;support_ref=0;support_variant=42;type=IES;
scaffold51_130_with_IES	MILORD	internal_eliminated_sequence	40793	40850	.	.	.	ID=MILORD.130.40793.40850;Name=MILORD.130.40793.40850;bounded_by_ta=TRUE;common_boundary=Both;end=40850;ies_id=IESPGM.PTET51.1.130.37236;ies_left_dist=0;ies_min_dist=0;ies_right_dist=0;junction_seq=ggtctgatggcgttgTAataagaaattgatga;read_names=J00121:27:H3GGKBBXX:5:1201:12652:19126,J00121:27:H3GGKBBXX:5:2108:15067:18669,J00121:27:H3GGKBBXX:5:1225:4817:5306,J00121:27:H3GGKBBXX:5:1206:8288:32666,J00121:27:H3GGKBBXX:5:1115:17807:32525,J00121:27:H3GGKBBXX:5:2218:27275:12743,J00121:27:H3GGKBBXX:5:1114:21958:44464,J00121:27:H3GGKBBXX:5:1206:8420:32402,J00121:27:H3GGKBBXX:5:2212:23663:39506,J00121:27:H3GGKBBXX:5:1220:12154:43937,J00121:27:H3GGKBBXX:5:1222:12855:40332,J00121:27:H3GGKBBXX:5:1106:17198:36077;sequence=TATTATAAGGAAGAAAAAGCAATTGAAAATTCAATTTAATAAAAATTAGATAGAACAA;start=40793;subtype=IES;support_ref=118;support_variant=12;type=IES;
scaffold51_130_with_IES	MILORD	internal_eliminated_sequence	41531	41764	.	.	.	ID=MILORD.130.41531.41764;Name=MILORD.130.41531.41764;bounded_by_ta=TRUE;common_boundary=RIGHT;end=41764;ies_id=IESPGM.PTET51.1.130.38041;ies_left_dist=125;ies_min_dist=0;ies_right_dist=0;junction_seq=atgaatcaagagatgTAgcagctagtttgaat;read_names=J00121:27:H3GGKBBXX:5:1128:12804:14326;sequence=TAGTTGATCTCTATAATTATTTACGTTCAAATAAAGTAAGTTAACTTCATTATTAAAAGTTGCTTAGCCATTTATCACTTAAATCGGTTTGTGGGGTAGATCCATGGGTTCAGTCACAGCCATCATACTCTTGATTAAGTTTCAATCTTAAGAATCCCCTCAATAACTTCACCATTCTAATTTATTTACGAAAAGACTAGTCAATAATATTGATAAAGCAATTAAAACTGAGTG;start=41531;subtype=PARTIAL_EXTERNAL;support_ref=85;support_variant=1;type=ALTERNATIVE;
scaffold51_130_with_IES	MILORD	internal_eliminated_sequence	41656	41764	.	.	.	ID=MILORD.130.41656.41764;Name=MILORD.130.41656.41764;bounded_by_ta=TRUE;common_boundary=Both;end=41764;ies_id=IESPGM.PTET51.1.130.38041;ies_left_dist=0;ies_min_dist=0;ies_right_dist=0;junction_seq=cagtcacagccatcaTAgcagctagtttgaat;read_names=J00121:27:H3GGKBBXX:5:1113:15716:47084,J00121:27:H3GGKBBXX:5:1128:6979:23470,J00121:27:H3GGKBBXX:5:2220:10348:33316,J00121:27:H3GGKBBXX:5:2103:18233:17157,J00121:27:H3GGKBBXX:5:1116:3569:12849,J00121:27:H3GGKBBXX:5:1223:27103:22151,J00121:27:H3GGKBBXX:5:1127:25855:38697,J00121:27:H3GGKBBXX:5:1215:6025:39119,J00121:27:H3GGKBBXX:5:2212:14022:41651,J00121:27:H3GGKBBXX:5:2208:30756:13007,J00121:27:H3GGKBBXX:5:1204:22932:22063,J00121:27:H3GGKBBXX:5:1115:29904:34600,J00121:27:H3GGKBBXX:5:2208:11617:31646,J00121:27:H3GGKBBXX:5:2112:6522:26090,J00121:27:H3GGKBBXX:5:2222:24921:2897,J00121:27:H3GGKBBXX:5:1123:17574:48122,J00121:27:H3GGKBBXX:5:2208:11880:31540,J00121:27:H3GGKBBXX:5:2106:13727:12480,J00121:27:H3GGKBBXX:5:1221:18771:30644,J00121:27:H3GGKBBXX:5:1223:8927:21571,J00121:27:H3GGKBBXX:5:2223:13464:31329,J00121:27:H3GGKBBXX:5:2123:6116:18423,J00121:27:H3GGKBBXX:5:2108:11403:7539,J00121:27:H3GGKBBXX:5:1113:6400:21799,J00121:27:H3GGKBBXX:5:2120:21531:24876,J00121:27:H3GGKBBXX:5:2201:21897:35075,J00121:27:H3GGKBBXX:5:2116:30858:12620,J00121:27:H3GGKBBXX:5:2114:23104:22432,J00121:27:H3GGKBBXX:5:1120:8978:10370,J00121:27:H3GGKBBXX:5:2118:23175:44078,J00121:27:H3GGKBBXX:5:2212:2798:26424;sequence=TACTCTTGATTAAGTTTCAATCTTAAGAATCCCCTCAATAACTTCACCATTCTAATTTATTTACGAAAAGACTAGTCAATAATATTGATAAAGCAATTAAAACTGAGTG;start=41656;subtype=IES;support_ref=18;support_variant=31;type=IES;
scaffold51_130_with_IES	MILORD	internal_eliminated_sequence	42394	42536	.	.	.	ID=MILORD.130.42394.42536;Name=MILORD.130.42394.42536;bounded_by_ta=TRUE;common_boundary=None;end=42536;ies_id=IESPGM.PTET51.1.130.39109;ies_left_dist=439;ies_min_dist=322;ies_right_dist=322;junction_seq=ttttatctgatattaTAtcatgtaaacaaatt;read_names=J00121:27:H3GGKBBXX:5:2119:6177:14590;sequence=TATAGTCGATGGATAATTGGAATAAAATTTACGTTCTCAATTCTTTATATTAATTAATATAATAAATTGTATTTACTTAAAAGACACTCTAAGAGTATCATATTCAAATCATTTGGTTTTAGAATTATTAATCATTTTAACTT;start=42394;subtype=MAC;support_ref=100;support_variant=1;type=CRYPTIC;
scaffold51_130_with_IES	MILORD	internal_eliminated_sequence	42833	42858	.	.	.	ID=MILORD.130.42833.42858;Name=MILORD.130.42833.42858;bounded_by_ta=TRUE;common_boundary=Both;end=42858;ies_id=IESPGM.PTET51.1.130.39109;ies_left_dist=0;ies_min_dist=0;ies_right_dist=0;junction_seq=attcctttatcttgtTAactccttattttata;read_names=J00121:27:H3GGKBBXX:5:2101:14407:36341,J00121:27:H3GGKBBXX:5:1212:18558:41809,J00121:27:H3GGKBBXX:5:2117:21156:11038,J00121:27:H3GGKBBXX:5:1106:18822:27848,J00121:27:H3GGKBBXX:5:1209:27204:37449,J00121:27:H3GGKBBXX:5:2220:16021:48456,J00121:27:H3GGKBBXX:5:2122:5112:27021,J00121:27:H3GGKBBXX:5:2212:23591:8717,J00121:27:H3GGKBBXX:5:2214:17330:41018,J00121:27:H3GGKBBXX:5:1205:27468:15399,J00121:27:H3GGKBBXX:5:1123:26778:26828,J00121:27:H3GGKBBXX:5:1208:23906:41616,J00121:27:H3GGKBBXX:5:1225:11008:22713,J00121:27:H3GGKBBXX:5:1118:19989:40139,J00121:27:H3GGKBBXX:5:2218:26961:24155,J00121:27:H3GGKBBXX:5:2116:27894:33580,J00121:27:H3GGKBBXX:5:1204:11495:2738,J00121:27:H3GGKBBXX:5:1108:17543:9983;sequence=TATAGTCTAATCTAAGAGTTAATTTA;start=42833;subtype=IES;support_ref=123;support_variant=18;type=IES;
scaffold51_130_with_IES	MILORD	internal_eliminated_sequence	43277	43373	.	.	.	ID=MILORD.130.43277.43373;Name=MILORD.130.43277.43373;bounded_by_ta=TRUE;common_boundary=LEFT;end=43373;ies_id=IESPGM.PTET51.1.130.39527;ies_left_dist=0;ies_min_dist=0;ies_right_dist=11;junction_seq=cattcaatttcctgtTAttataagaatatcga;read_names=J00121:27:H3GGKBBXX:5:1203:25814:7187,J00121:27:H3GGKBBXX:5:1110:4868:8101,J00121:27:H3GGKBBXX:5:2217:6786:27778,J00121:27:H3GGKBBXX:5:1115:23277:47630;sequence=TATTGTGAATAACAATATGATTTGATATTTTTATTAAATTTAATAATCAATTAATTATTAAAACAAAAGAGAAATGAAAATAATTGAGTATTATTAT;start=43277;subtype=PARTIAL_INTERNAL;support_ref=4;support_variant=4;type=ALTERNATIVE;
scaffold51_130_with_IES	MILORD	internal_eliminated_sequence	43277	43384	.	.	.	ID=MILORD.130.43277.43384;Name=MILORD.130.43277.43384;bounded_by_ta=TRUE;common_boundary=Both;end=43384;ies_id=IESPGM.PTET51.1.130.39527;ies_left_dist=0;ies_min_dist=0;ies_right_dist=0;junction_seq=cattcaatttcctgtTAtcgacaacacttttg;read_names=J00121:27:H3GGKBBXX:5:2121:21958:34618,J00121:27:H3GGKBBXX:5:1127:19593:26652,J00121:27:H3GGKBBXX:5:1222:27519:14959,J00121:27:H3GGKBBXX:5:1206:6816:38205,J00121:27:H3GGKBBXX:5:1209:4959:16207,J00121:27:H3GGKBBXX:5:1118:16873:15821,J00121:27:H3GGKBBXX:5:1208:15798:34037,J00121:27:H3GGKBBXX:5:1207:10389:14572,J00121:27:H3GGKBBXX:5:2212:24048:19003,J00121:27:H3GGKBBXX:5:1206:19096:49142,J00121:27:H3GGKBBXX:5:1223:23246:24366,J00121:27:H3GGKBBXX:5:1203:20019:22924,J00121:27:H3GGKBBXX:5:2227:30320:48438,J00121:27:H3GGKBBXX:5:1210:14215:22608,J00121:27:H3GGKBBXX:5:1215:11850:10352,J00121:27:H3GGKBBXX:5:1110:7557:29817,J00121:27:H3GGKBBXX:5:1202:18558:21658,J00121:27:H3GGKBBXX:5:1209:19065:16207,J00121:27:H3GGKBBXX:5:1203:8156:8137,J00121:27:H3GGKBBXX:5:2226:9810:37589,J00121:27:H3GGKBBXX:5:1112:26240:42882,J00121:27:H3GGKBBXX:5:1128:25205:31699,J00121:27:H3GGKBBXX:5:2206:21755:45309,J00121:27:H3GGKBBXX:5:1109:27813:39488,J00121:27:H3GGKBBXX:5:2101:23612:25351,J00121:27:H3GGKBBXX:5:1126:15980:24823,J00121:27:H3GGKBBXX:5:2114:7902:33897,J00121:27:H3GGKBBXX:5:2115:10581:14660,J00121:27:H3GGKBBXX:5:1205:16833:38574,J00121:27:H3GGKBBXX:5:2214:12012:5429,J00121:27:H3GGKBBXX:5:1122:5923:35462,J00121:27:H3GGKBBXX:5:1205:12327:19021,J00121:27:H3GGKBBXX:5:2228:6228:1736,J00121:27:H3GGKBBXX:5:2206:25266:2756,J00121:27:H3GGKBBXX:5:2216:14864:11565,J00121:27:H3GGKBBXX:5:1103:9658:44007,J00121:27:H3GGKBBXX:5:2210:5558:12779,J00121:27:H3GGKBBXX:5:1217:26291:32068,J00121:27:H3GGKBBXX:5:2206:25510:2334,J00121:27:H3GGKBBXX:5:1214:11535:44306,J00121:27:H3GGKBBXX:5:2106:14864:22502,J00121:27:H3GGKBBXX:5:1102:23561:19882,J00121:27:H3GGKBBXX:5:2117:22577:17860,J00121:27:H3GGKBBXX:5:1118:17848:13957;sequence=TATTGTGAATAACAATATGATTTGATATTTTTATTAAATTTAATAATCAATTAATTATTAAAACAAAAGAGAAATGAAAATAATTGAGTATTATTATTATTATAAGAA;start=43277;subtype=IES;support_ref=4;support_variant=44;type=IES;
scaffold51_130_with_IES	MILORD	internal_eliminated_sequence	46081	46187	.	.	.	ID=MILORD.130.46081.46187;Name=MILORD.130.46081.46187;bounded_by_ta=TRUE;common_boundary=Both;end=46187;ies_id=IESPGM.PTET51.1.130.42223;ies_left_dist=0;ies_min_dist=0;ies_right_dist=0;junction_seq=tttctttaatgggttTAataagattatccact;read_names=J00121:27:H3GGKBBXX:5:1223:13717:6835,J00121:27:H3GGKBBXX:5:1114:15290:5587,J00121:27:H3GGKBBXX:5:1227:19705:7961,J00121:27:H3GGKBBXX:5:1227:14894:5780,J00121:27:H3GGKBBXX:5:2212:19350:24437,J00121:27:H3GGKBBXX:5:1114:8552:42759,J00121:27:H3GGKBBXX:5:2213:26798:46065,J00121:27:H3GGKBBXX:5:2221:20486:34917,J00121:27:H3GGKBBXX:5:1203:16549:16629,J00121:27:H3GGKBBXX:5:1202:14681:7978,J00121:27:H3GGKBBXX:5:1208:14418:42478,J00121:27:H3GGKBBXX:5:1219:22384:3916,J00121:27:H3GGKBBXX:5:1213:12926:38592,J00121:27:H3GGKBBXX:5:2224:4848:11935,J00121:27:H3GGKBBXX:5:2206:24576:17948,J00121:27:H3GGKBBXX:5:1219:19684:18019,J00121:27:H3GGKBBXX:5:1219:19583:18054,J00121:27:H3GGKBBXX:5:2107:20456:35286,J00121:27:H3GGKBBXX:5:2113:9374:22837,J00121:27:H3GGKBBXX:5:1218:17208:48192,J00121:27:H3GGKBBXX:5:1226:15422:42179,J00121:27:H3GGKBBXX:5:1205:17980:12919,J00121:27:H3GGKBBXX:5:1106:18081:6273,J00121:27:H3GGKBBXX:5:2121:29234:5798,J00121:27:H3GGKBBXX:5:1126:6400:27672,J00121:27:H3GGKBBXX:5:2214:8511:27250,J00121:27:H3GGKBBXX:5:2121:29072:5903;sequence=TATAGTCATTGCTTTCAAATGGATTTCCAATATCAGAAACAATTGGTCAAACAAATCATTTACAAGAATGATGAAACTCTAGTCAGACTTTTTTTGTGAAGTGACAG;start=46081;subtype=IES;support_ref=66;support_variant=27;type=IES;
scaffold51_130_with_IES	MILORD	internal_eliminated_sequence	46318	46402	.	.	.	ID=MILORD.130.46318.46402;Name=MILORD.130.46318.46402;bounded_by_ta=TRUE;common_boundary=RIGHT;end=46402;ies_id=IESPGM.PTET51.1.130.42372;ies_left_dist=19;ies_min_dist=0;ies_right_dist=0;junction_seq=aattcattgatttgcTAtccagttcaacattt;read_names=J00121:27:H3GGKBBXX:5:2203:12418:30995;sequence=TATATTTCCTTCTTGGCAGTACAGATGATATTTAAATGAAAATAACTAATGAATGTATTTCTTAAAATTGCATTTGCATGAATGG;start=46318;subtype=PARTIAL_EXTERNAL;support_ref=9;support_variant=1;type=ALTERNATIVE;
scaffold51_130_with_IES	MILORD	internal_eliminated_sequence	46337	46402	.	.	.	ID=MILORD.130.46337.46402;Name=MILORD.130.46337.46402;bounded_by_ta=TRUE;common_boundary=Both;end=46402;ies_id=IESPGM.PTET51.1.130.42372;ies_left_dist=0;ies_min_dist=0;ies_right_dist=0;junction_seq=tttccttcttggcagTAtccagttcaacattt;read_names=J00121:27:H3GGKBBXX:5:1213:31233:44851,J00121:27:H3GGKBBXX:5:2210:12530:38609,J00121:27:H3GGKBBXX:5:1223:25753:36270,J00121:27:H3GGKBBXX:5:1104:17726:20533,J00121:27:H3GGKBBXX:5:1211:25246:23153,J00121:27:H3GGKBBXX:5:2217:13748:21483,J00121:27:H3GGKBBXX:5:2205:30746:33738,J00121:27:H3GGKBBXX:5:1213:24079:6044,J00121:27:H3GGKBBXX:5:2102:19390:32490;sequence=TACAGATGATATTTAAATGAAAATAACTAATGAATGTATTTCTTAAAATTGCATTTGCATGAATGG;start=46337;subtype=IES;support_ref=12;support_variant=9;type=IES;
scaffold51_130_with_IES	MILORD	internal_eliminated_sequence	46346	46402	.	.	.	ID=MILORD.130.46346.46402;Name=MILORD.130.46346.46402;bounded_by_ta=TRUE;common_boundary=RIGHT;end=46402;ies_id=IESPGM.PTET51.1.130.42372;ies_left_dist=-9;ies_min_dist=0;ies_right_dist=0;junction_seq=tggcagtacagatgaTAtccagttcaacattt;read_names=J00121:27:H3GGKBBXX:5:2118:29894:21571,J00121:27:H3GGKBBXX:5:2219:5802:4585;sequence=TATTTAAATGAAAATAACTAATGAATGTATTTCTTAAAATTGCATTTGCATGAATGG;start=46346;subtype=PARTIAL_INTERNAL;support_ref=6;support_variant=2;type=ALTERNATIVE;
scaffold51_130_with_IES	MILORD	internal_eliminated_sequence	51490	51517	.	.	.	ID=MILORD.130.51490.51517;Name=MILORD.130.51490.51517;bounded_by_ta=TRUE;common_boundary=LEFT;end=51517;ies_id=IESPGM.PTET51.1.130.47459;ies_left_dist=0;ies_min_dist=0;ies_right_dist=2;junction_seq=ccataaatattaataTAtaaaacacaaatgga;read_names=J00121:27:H3GGKBBXX:5:1226:21684:34248;sequence=TATAGTTTAAATCATTATTAATGTTCAC;start=51490;subtype=PARTIAL_INTERNAL;support_ref=1;support_variant=1;type=ALTERNATIVE;
scaffold51_130_with_IES	MILORD	internal_eliminated_sequence	51490	51519	.	.	.	ID=MILORD.130.51490.51519;Name=MILORD.130.51490.51519;bounded_by_ta=TRUE;common_boundary=Both;end=51519;ies_id=IESPGM.PTET51.1.130.47459;ies_left_dist=0;ies_min_dist=0;ies_right_dist=0;junction_seq=ccataaatattaataTAaaacacaaatggaat;read_names=J00121:27:H3GGKBBXX:5:2123:2483:20603,J00121:27:H3GGKBBXX:5:1213:8400:48438,J00121:27:H3GGKBBXX:5:1120:11140:18124,J00121:27:H3GGKBBXX:5:2111:30776:3336;sequence=TATAGTTTAAATCATTATTAATGTTCACTA;start=51490;subtype=IES;support_ref=2;support_variant=4;type=IES;
scaffold51_130_with_IES	MILORD	internal_eliminated_sequence	51544	51587	.	.	.	ID=MILORD.130.51544.51587;Name=MILORD.130.51544.51587;bounded_by_ta=TRUE;common_boundary=Both;end=51587;ies_id=IESPGM.PTET51.1.130.47483;ies_left_dist=0;ies_min_dist=0;ies_right_dist=0;junction_seq=aatggaataattcttTAgctattaattcaatt;read_names=J00121:27:H3GGKBBXX:5:1106:11556:36851,J00121:27:H3GGKBBXX:5:2209:2219:37097,J00121:27:H3GGKBBXX:5:2227:22536:5798,J00121:27:H3GGKBBXX:5:1223:17736:45309,J00121:27:H3GGKBBXX:5:1128:21521:20990,J00121:27:H3GGKBBXX:5:1107:13687:41317,J00121:27:H3GGKBBXX:5:2128:19664:24103;sequence=TATAGTCAACTCAACATTACTTTATGGATATCATTCATCAACTA;start=51544;subtype=IES;support_ref=0;support_variant=7;type=IES;
scaffold51_130_with_IES	MILORD	internal_eliminated_sequence	52854	52897	.	.	.	ID=MILORD.130.52854.52897;Name=MILORD.130.52854.52897;bounded_by_ta=TRUE;common_boundary=None;end=52897;ies_id=IESPGM.PTET51.1.130.49148;ies_left_dist=399;ies_min_dist=399;ies_right_dist=441;junction_seq=aactatttaatttaaTAgtagttattaattga;read_names=J00121:27:H3GGKBBXX:5:1106:22150:24999;sequence=TATAATCATAATAAATTATACTATTATATTACAGATTTTAGCAA;start=52854;subtype=MAC;support_ref=116;support_variant=1;type=CRYPTIC;
scaffold51_130_with_IES	MILORD	internal_eliminated_sequence	53245	53338	.	.	.	ID=MILORD.130.53245.53338;Name=MILORD.130.53245.53338;bounded_by_ta=TRUE;common_boundary=RIGHT;end=53338;ies_id=IESPGM.PTET51.1.130.49148;ies_left_dist=8;ies_min_dist=0;ies_right_dist=0;junction_seq=ataattattaaattcTAcgtgattaggttaat;read_names=J00121:27:H3GGKBBXX:5:1202:6999:15768;sequence=TAATTAAGTATTATTAAATTAAATTTAATATTTTAAATTTATAAATTTATCTGATAAAAAATAATTATTAAGATTTTGAAAATTGAGTATTCGA;start=53245;subtype=PARTIAL_EXTERNAL;support_ref=7;support_variant=1;type=ALTERNATIVE;
scaffold51_130_with_IES	MILORD	internal_eliminated_sequence	53253	53346	.	.	.	ID=MILORD.130.53253.53346;Name=MILORD.130.53253.53346;bounded_by_ta=TRUE;common_boundary=LEFT;end=53346;ies_id=IESPGM.PTET51.1.130.49148;ies_left_dist=0;ies_min_dist=0;ies_right_dist=-8;junction_seq=taaattctaattaagTAggttaataagataat;read_names=J00121:27:H3GGKBBXX:5:2221:14631:15873;sequence=TATTATTAAATTAAATTTAATATTTTAAATTTATAAATTTATCTGATAAAAAATAATTATTAAGATTTTGAAAATTGAGTATTCGATACGTGAT;start=53253;subtype=PARTIAL_EXTERNAL;support_ref=3;support_variant=1;type=ALTERNATIVE;
scaffold51_130_with_IES	MILORD	internal_eliminated_sequence	53253	53338	.	.	.	ID=MILORD.130.53253.53338;Name=MILORD.130.53253.53338;bounded_by_ta=TRUE;common_boundary=Both;end=53338;ies_id=IESPGM.PTET51.1.130.49148;ies_left_dist=0;ies_min_dist=0;ies_right_dist=0;junction_seq=taaattctaattaagTAcgtgattaggttaat;read_names=J00121:27:H3GGKBBXX:5:1218:1367:13500,J00121:27:H3GGKBBXX:5:2207:19329:42794,J00121:27:H3GGKBBXX:5:2227:14661:9033,J00121:27:H3GGKBBXX:5:1121:20273:39928,J00121:27:H3GGKBBXX:5:1220:4533:27813,J00121:27:H3GGKBBXX:5:2213:6715:42214,J00121:27:H3GGKBBXX:5:2124:4898:43568,J00121:27:H3GGKBBXX:5:2117:27651:4251,J00121:27:H3GGKBBXX:5:1223:4482:1349,J00121:27:H3GGKBBXX:5:1216:29295:48386,J00121:27:H3GGKBBXX:5:2107:31121:2668,J00121:27:H3GGKBBXX:5:1225:8471:47577,J00121:27:H3GGKBBXX:5:1222:5893:31400,J00121:27:H3GGKBBXX:5:1210:18142:15381,J00121:27:H3GGKBBXX:5:1214:12357:46786,J00121:27:H3GGKBBXX:5:2109:24647:34389,J00121:27:H3GGKBBXX:5:1101:19553:42442,J00121:27:H3GGKBBXX:5:2208:24890:29044,J00121:27:H3GGKBBXX:5:2219:7882:48034,J00121:27:H3GGKBBXX:5:1217:3417:34987,J00121:27:H3GGKBBXX:5:2214:14032:1789,J00121:27:H3GGKBBXX:5:1125:3386:13271,J00121:27:H3GGKBBXX:5:1127:7801:47014,J00121:27:H3GGKBBXX:5:1217:13951:18704,J00121:27:H3GGKBBXX:5:1118:24911:17860,J00121:27:H3GGKBBXX:5:2111:24008:43058,J00121:27:H3GGKBBXX:5:1113:23003:48491,J00121:27:H3GGKBBXX:5:1112:25733:48825,J00121:27:H3GGKBBXX:5:2209:28107:11583,J00121:27:H3GGKBBXX:5:1226:28818:10844,J00121:27:H3GGKBBXX:5:2104:17787:14238,J00121:27:H3GGKBBXX:5:1209:10105:22696,J00121:27:H3GGKBBXX:5:1112:21958:45062,J00121:27:H3GGKBBXX:5:1201:13829:19795,J00121:27:H3GGKBBXX:5:1210:30117:5042,J00121:27:H3GGKBBXX:5:1127:20689:22432,J00121:27:H3GGKBBXX:5:1205:20415:49001,J00121:27:H3GGKBBXX:5:2226:27062:1261,J00121:27:H3GGKBBXX:5:2115:3681:33088,J00121:27:H3GGKBBXX:5:1213:15777:36499,J00121:27:H3GGKBBXX:5:1111:29488:8910,J00121:27:H3GGKBBXX:5:1223:26666:8981,J00121:27:H3GGKBBXX:5:2124:3610:11161,J00121:27:H3GGKBBXX:5:1213:21714:28182,J00121:27:H3GGKBBXX:5:2224:26220:32156,J00121:27:H3GGKBBXX:5:1211:24353:8418,J00121:27:H3GGKBBXX:5:1119:16975:44377,J00121:27:H3GGKBBXX:5:1213:6928:1789,J00121:27:H3GGKBBXX:5:2216:19492:28446,J00121:27:H3GGKBBXX:5:1125:20060:36675,J00121:27:H3GGKBBXX:5:1221:8532:43779,J00121:27:H3GGKBBXX:5:2101:30969:44148,J00121:27:H3GGKBBXX:5:2218:2585:6290,J00121:27:H3GGKBBXX:5:1208:6725:40473,J00121:27:H3GGKBBXX:5:2210:8785:45906,J00121:27:H3GGKBBXX:5:1214:23277:25474,J00121:27:H3GGKBBXX:5:1127:20537:22415,J00121:27:H3GGKBBXX:5:2222:17807:48597,J00121:27:H3GGKBBXX:5:2225:8460:29448,J00121:27:H3GGKBBXX:5:2220:29751:23329,J00121:27:H3GGKBBXX:5:1102:11677:32525,J00121:27:H3GGKBBXX:5:1208:4046:13429,J00121:27:H3GGKBBXX:5:1215:30421:31734,J00121:27:H3GGKBBXX:5:2211:14732:26635,J00121:27:H3GGKBBXX:5:1204:13646:6572,J00121:27:H3GGKBBXX:5:1213:15514:36183,J00121:27:H3GGKBBXX:5:1121:12702:15873,J00121:27:H3GGKBBXX:5:2225:7943:29184,J00121:27:H3GGKBBXX:5:1213:20121:25210;sequence=TATTATTAAATTAAATTTAATATTTTAAATTTATAAATTTATCTGATAAAAAATAATTATTAAGATTTTGAAAATTGAGTATTCGA;start=53253;subtype=IES;support_ref=6;support_variant=69;type=IES;
scaffold51_130_with_IES	MILORD	internal_eliminated_sequence	53264	53338	.	.	.	ID=MILORD.130.53264.53338;Name=MILORD.130.53264.53338;bounded_by_ta=TRUE;common_boundary=RIGHT;end=53338;ies_id=IESPGM.PTET51.1.130.49148;ies_left_dist=-11;ies_min_dist=0;ies_right_dist=0;junction_seq=taagtattattaaatTAcgtgattaggttaat;read_names=J00121:27:H3GGKBBXX:5:2220:15676:18423,J00121:27:H3GGKBBXX:5:2207:25286:7398;sequence=TAAATTTAATATTTTAAATTTATAAATTTATCTGATAAAAAATAATTATTAAGATTTTGAAAATTGAGTATTCGA;start=53264;subtype=PARTIAL_INTERNAL;support_ref=6;support_variant=2;type=ALTERNATIVE;
scaffold51_130_with_IES	MILORD	internal_eliminated_sequence	53987	54038	.	.	.	ID=MILORD.130.53987.54038;Name=MILORD.130.53987.54038;bounded_by_ta=TRUE;common_boundary=Both;end=54038;ies_id=IESPGM.PTET51.1.130.49796;ies_left_dist=0;ies_min_dist=0;ies_right_dist=0;junction_seq=tgtggacaatgcaggTAcaattgaattaatat;read_names=J00121:27:H3GGKBBXX:5:1219:18761:9104,J00121:27:H3GGKBBXX:5:2228:23987:1455,J00121:27:H3GGKBBXX:5:1114:7486:24876,J00121:27:H3GGKBBXX:5:2216:11272:2598,J00121:27:H3GGKBBXX:5:2116:27062:4426,J00121:27:H3GGKBBXX:5:1117:19025:10616,J00121:27:H3GGKBBXX:5:1201:7101:19882,J00121:27:H3GGKBBXX:5:2119:24302:46979,J00121:27:H3GGKBBXX:5:2119:7770:23786,J00121:27:H3GGKBBXX:5:1103:24251:36376,J00121:27:H3GGKBBXX:5:2221:16427:34495,J00121:27:H3GGKBBXX:5:2111:13007:19249,J00121:27:H3GGKBBXX:5:2205:12916:16454,J00121:27:H3GGKBBXX:5:2116:14905:47084,J00121:27:H3GGKBBXX:5:2108:6542:30310,J00121:27:H3GGKBBXX:5:1219:18964:8576;sequence=TATAGTTGAATTAGAAAGAGTATGGAATATTATTGTGAAATAGAAATTACTG;start=53987;subtype=IES;support_ref=9;support_variant=16;type=IES;
scaffold51_130_with_IES	MILORD	internal_eliminated_sequence	55266	55326	.	.	.	ID=MILORD.130.55266.55326;Name=MILORD.130.55266.55326;bounded_by_ta=TRUE;common_boundary=RIGHT;end=55326;ies_id=IESPGM.PTET51.1.130.51028;ies_left_dist=5;ies_min_dist=0;ies_right_dist=0;junction_seq=tggggagacatctacTAataaagaaaagaaat;read_names=J00121:27:H3GGKBBXX:5:2224:20243:2774,J00121:27:H3GGKBBXX:5:2223:6837:20902;sequence=TACGATACACTTATTTACAAATCTTAAATTTCAATACTCTAAAACATATCTGAAATATCTG;start=55266;subtype=PARTIAL_EXTERNAL;support_ref=4;support_variant=2;type=ALTERNATIVE;
scaffold51_130_with_IES	MILORD	internal_eliminated_sequence	55271	55326	.	.	.	ID=MILORD.130.55271.55326;Name=MILORD.130.55271.55326;bounded_by_ta=TRUE;common_boundary=Both;end=55326;ies_id=IESPGM.PTET51.1.130.51028;ies_left_dist=0;ies_min_dist=0;ies_right_dist=0;junction_seq=agacatctactacgaTAataaagaaaagaaat;read_names=J00121:27:H3GGKBBXX:5:2208:2798:48227,J00121:27:H3GGKBBXX:5:2206:17391:24349,J00121:27:H3GGKBBXX:5:1207:16884:22309,J00121:27:H3GGKBBXX:5:1214:14123:1631,J00121:27:H3GGKBBXX:5:1127:12134:11548,J00121:27:H3GGKBBXX:5:2219:7638:9913,J00121:27:H3GGKBBXX:5:2108:20923:31453,J00121:27:H3GGKBBXX:5:1106:30523:9895,J00121:27:H3GGKBBXX:5:2113:27184:11319,J00121:27:H3GGKBBXX:5:1127:13920:45906,J00121:27:H3GGKBBXX:5:2126:9374:32508,J00121:27:H3GGKBBXX:5:2220:18639:46451,J00121:27:H3GGKBBXX:5:1108:6208:25615,J00121:27:H3GGKBBXX:5:2219:25489:26775,J00121:27:H3GGKBBXX:5:1128:14083:3143,J00121:27:H3GGKBBXX:5:1115:24809:17509,J00121:27:H3GGKBBXX:5:1214:14925:7416,J00121:27:H3GGKBBXX:5:2125:9374:38803,J00121:27:H3GGKBBXX:5:2228:24962:16542,J00121:27:H3GGKBBXX:5:2213:8126:20252,J00121:27:H3GGKBBXX:5:2203:19380:13552,J00121:27:H3GGKBBXX:5:2208:31071:32472,J00121:27:H3GGKBBXX:5:2112:6928:38679,J00121:27:H3GGKBBXX:5:1221:16183:35444,J00121:27:H3GGKBBXX:5:1101:22861:47436,J00121:27:H3GGKBBXX:5:2214:25753:34231,J00121:27:H3GGKBBXX:5:1118:5487:2879,J00121:27:H3GGKBBXX:5:1207:18609:19601,J00121:27:H3GGKBBXX:5:2119:28087:17843,J00121:27:H3GGKBBXX:5:1109:4919:22678,J00121:27:H3GGKBBXX:5:2106:23723:2932,J00121:27:H3GGKBBXX:5:2101:24809:22291,J00121:27:H3GGKBBXX:5:1102:14641:8928,J00121:27:H3GGKBBXX:5:2210:16193:32965;sequence=TACACTTATTTACAAATCTTAAATTTCAATACTCTAAAACATATCTGAAATATCTG;start=55271;subtype=IES;support_ref=2;support_variant=34;type=IES;
scaffold51_130_with_IES	MILORD	internal_eliminated_sequence	55281	55326	.	.	.	ID=MILORD.130.55281.55326;Name=MILORD.130.55281.55326;bounded_by_ta=TRUE;common_boundary=RIGHT;end=55326;ies_id=IESPGM.PTET51.1.130.51028;ies_left_dist=-10;ies_min_dist=0;ies_right_dist=0;junction_seq=tacgatacacttattTAataaagaaaagaaat;read_names=J00121:27:H3GGKBBXX:5:1201:21684:3829,J00121:27:H3GGKBBXX:5:2103:17320:45115;sequence=TACAAATCTTAAATTTCAATACTCTAAAACATATCTGAAATATCTG;start=55281;subtype=PARTIAL_INTERNAL;support_ref=0;support_variant=2;type=ALTERNATIVE;
scaffold51_130_with_IES	MILORD	internal_eliminated_sequence	56294	56408	.	.	.	ID=MILORD.130.56294.56408;Name=MILORD.130.56294.56408;bounded_by_ta=TRUE;common_boundary=Both;end=56408;ies_id=IESPGM.PTET51.1.130.51995;ies_left_dist=0;ies_min_dist=0;ies_right_dist=0;junction_seq=tcatcaaaaacatgtTAtgcagatactcccaa;read_names=J00121:27:H3GGKBBXX:5:1219:21552:8840,J00121:27:H3GGKBBXX:5:2110:13179:46240,J00121:27:H3GGKBBXX:5:1111:20192:14572,J00121:27:H3GGKBBXX:5:1109:12297:42565,J00121:27:H3GGKBBXX:5:2216:16873:27602,J00121:27:H3GGKBBXX:5:2208:19502:35919,J00121:27:H3GGKBBXX:5:1221:8532:27074,J00121:27:H3GGKBBXX:5:2202:18345:24314,J00121:27:H3GGKBBXX:5:2208:30462:44324,J00121:27:H3GGKBBXX:5:2228:29731:31593,J00121:27:H3GGKBBXX:5:1110:19136:1631,J00121:27:H3GGKBBXX:5:1203:19857:9033,J00121:27:H3GGKBBXX:5:1209:16407:36394,J00121:27:H3GGKBBXX:5:2205:11992:24419,J00121:27:H3GGKBBXX:5:2110:12682:7504,J00121:27:H3GGKBBXX:5:1118:23216:24138,J00121:27:H3GGKBBXX:5:2209:7344:18019;sequence=TACAGAATATTTTATTAAAATTATTAATTAGAATTATTAATATTAAAATAATATTAAATTGTTATAATTTATTATATTATTAATTAAAATAATAATTATTTAATATCATCAATTG;start=56294;subtype=IES;support_ref=0;support_variant=17;type=IES;
scaffold51_130_with_IES	MILORD	internal_eliminated_sequence	61370	61425	.	.	.	ID=MILORD.130.61370.61425;Name=MILORD.130.61370.61425;bounded_by_ta=TRUE;common_boundary=Both;end=61425;ies_id=IESPGM.PTET51.1.130.56956;ies_left_dist=0;ies_min_dist=0;ies_right_dist=0;junction_seq=tgaaacaatggtagaTAtcatccctccacaac;read_names=J00121:27:H3GGKBBXX:5:1228:24840:16014,J00121:27:H3GGKBBXX:5:2104:15727:25122,J00121:27:H3GGKBBXX:5:1225:11485:3248,J00121:27:H3GGKBBXX:5:1210:11140:20058,J00121:27:H3GGKBBXX:5:1101:14387:35848,J00121:27:H3GGKBBXX:5:2215:23926:11970,J00121:27:H3GGKBBXX:5:2117:2706:30415,J00121:27:H3GGKBBXX:5:2215:3437:44166,J00121:27:H3GGKBBXX:5:2201:13717:15979,J00121:27:H3GGKBBXX:5:2226:28676:19777,J00121:27:H3GGKBBXX:5:2223:14874:28569,J00121:27:H3GGKBBXX:5:1124:18507:23540,J00121:27:H3GGKBBXX:5:2208:5629:14308,J00121:27:H3GGKBBXX:5:1219:10521:30134,J00121:27:H3GGKBBXX:5:1218:29061:15451,J00121:27:H3GGKBBXX:5:2115:3752:32648,J00121:27:H3GGKBBXX:5:2220:13149:8488,J00121:27:H3GGKBBXX:5:2118:29772:22661,J00121:27:H3GGKBBXX:5:1123:29285:14045,J00121:27:H3GGKBBXX:5:2220:24150:6941,J00121:27:H3GGKBBXX:5:1106:25033:44377,J00121:27:H3GGKBBXX:5:1220:18873:33492,J00121:27:H3GGKBBXX:5:1211:10754:12497,J00121:27:H3GGKBBXX:5:2209:18152:10229,J00121:27:H3GGKBBXX:5:1225:17645:36042,J00121:27:H3GGKBBXX:5:1207:5710:3653,J00121:27:H3GGKBBXX:5:1101:27793:37343,J00121:27:H3GGKBBXX:5:1207:25631:1595,J00121:27:H3GGKBBXX:5:2219:10297:14730,J00121:27:H3GGKBBXX:5:1221:16234:48649,J00121:27:H3GGKBBXX:5:1209:12225:48737,J00121:27:H3GGKBBXX:5:2227:20943:40455,J00121:27:H3GGKBBXX:5:2227:20760:40455,J00121:27:H3GGKBBXX:5:1218:13748:43673,J00121:27:H3GGKBBXX:5:2218:7436:20955,J00121:27:H3GGKBBXX:5:2123:24241:3688,J00121:27:H3GGKBBXX:5:2202:24738:43374,J00121:27:H3GGKBBXX:5:1220:11941:24401,J00121:27:H3GGKBBXX:5:1119:13321:41845,J00121:27:H3GGKBBXX:5:1114:27275:2545,J00121:27:H3GGKBBXX:5:2203:4838:36991,J00121:27:H3GGKBBXX:5:2102:28452:18898;sequence=TACACTATAACTTATTATAAATAACCGAAATTTTGATCTCTTAATTATTTTTATTG;start=61370;subtype=IES;support_ref=6;support_variant=42;type=IES;
scaffold51_130_with_IES	MILORD	internal_eliminated_sequence	61382	61425	.	.	.	ID=MILORD.130.61382.61425;Name=MILORD.130.61382.61425;bounded_by_ta=TRUE;common_boundary=RIGHT;end=61425;ies_id=IESPGM.PTET51.1.130.56956;ies_left_dist=-12;ies_min_dist=0;ies_right_dist=0;junction_seq=agatacactataactTAtcatccctccacaac;read_names=J00121:27:H3GGKBBXX:5:2220:14539:10475,J00121:27:H3GGKBBXX:5:1209:23135:41264,J00121:27:H3GGKBBXX:5:2111:25195:37343;sequence=TATTATAAATAACCGAAATTTTGATCTCTTAATTATTTTTATTG;start=61382;subtype=PARTIAL_INTERNAL;support_ref=2;support_variant=3;type=ALTERNATIVE;
scaffold51_130_with_IES	MILORD	internal_eliminated_sequence	62568	62600	.	.	.	ID=MILORD.130.62568.62600;Name=MILORD.130.62568.62600;bounded_by_ta=TRUE;common_boundary=RIGHT;end=62600;ies_id=IESPGM.PTET51.1.130.58102;ies_left_dist=4;ies_min_dist=0;ies_right_dist=0;junction_seq=agtcgatgttgctgaTAtaccgcaaacactaa;read_names=J00121:27:H3GGKBBXX:5:2128:8166:39277,J00121:27:H3GGKBBXX:5:2227:18274:44693;sequence=TAAATACAGTTTCATAAATTTGAATTTCGACTA;start=62568;subtype=PARTIAL_EXTERNAL;support_ref=4;support_variant=2;type=ALTERNATIVE;
scaffold51_130_with_IES	MILORD	internal_eliminated_sequence	62572	62602	.	.	.	ID=MILORD.130.62572.62602;Name=MILORD.130.62572.62602;bounded_by_ta=TRUE;common_boundary=LEFT;end=62602;ies_id=IESPGM.PTET51.1.130.58102;ies_left_dist=0;ies_min_dist=0;ies_right_dist=-2;junction_seq=gatgttgctgataaaTAccgcaaacactaagc;read_names=J00121:27:H3GGKBBXX:5:1114:10176:30204,J00121:27:H3GGKBBXX:5:1107:16457:37783;sequence=TACAGTTTCATAAATTTGAATTTCGACTATA;start=62572;subtype=PARTIAL_EXTERNAL;support_ref=2;support_variant=2;type=ALTERNATIVE;
scaffold51_130_with_IES	MILORD	internal_eliminated_sequence	62572	62600	.	.	.	ID=MILORD.130.62572.62600;Name=MILORD.130.62572.62600;bounded_by_ta=TRUE;common_boundary=Both;end=62600;ies_id=IESPGM.PTET51.1.130.58102;ies_left_dist=0;ies_min_dist=0;ies_right_dist=0;junction_seq=gatgttgctgataaaTAtaccgcaaacactaa;read_names=J00121:27:H3GGKBBXX:5:1209:2889:32631,J00121:27:H3GGKBBXX:5:2120:16701:18652,J00121:27:H3GGKBBXX:5:2101:11830:9965,J00121:27:H3GGKBBXX:5:1219:11464:40244,J00121:27:H3GGKBBXX:5:1223:25124:43023,J00121:27:H3GGKBBXX:5:1210:24129:44675,J00121:27:H3GGKBBXX:5:2206:26271:44447,J00121:27:H3GGKBBXX:5:2201:25520:14555,J00121:27:H3GGKBBXX:5:1228:25784:26652,J00121:27:H3GGKBBXX:5:2122:18954:6906,J00121:27:H3GGKBBXX:5:1221:5264:11565,J00121:27:H3GGKBBXX:5:2119:16427:38293,J00121:27:H3GGKBBXX:5:2113:24495:27408,J00121:27:H3GGKBBXX:5:2108:7720:9315,J00121:27:H3GGKBBXX:5:2104:8217:35884,J00121:27:H3GGKBBXX:5:2101:23693:16946,J00121:27:H3GGKBBXX:5:2201:7253:28833,J00121:27:H3GGKBBXX:5:2225:3965:20287,J00121:27:H3GGKBBXX:5:1121:9841:37185,J00121:27:H3GGKBBXX:5:1121:14418:43884,J00121:27:H3GGKBBXX:5:1225:7638:30485,J00121:27:H3GGKBBXX:5:1207:26291:5376,J00121:27:H3GGKBBXX:5:1207:9709:15152,J00121:27:H3GGKBBXX:5:2102:13839:39400,J00121:27:H3GGKBBXX:5:1218:22881:23135,J00121:27:H3GGKBBXX:5:2110:10470:21254,J00121:27:H3GGKBBXX:5:1205:8126:17087,J00121:27:H3GGKBBXX:5:2107:15341:10844,J00121:27:H3GGKBBXX:5:1216:23784:16788,J00121:27:H3GGKBBXX:5:1212:31335:11091,J00121:27:H3GGKBBXX:5:2228:27671:6255,J00121:27:H3GGKBBXX:5:1112:23236:24032,J00121:27:H3GGKBBXX:5:2210:14884:35409,J00121:27:H3GGKBBXX:5:1112:26545:42776,J00121:27:H3GGKBBXX:5:1126:27377:4163,J00121:27:H3GGKBBXX:5:2121:22333:1859,J00121:27:H3GGKBBXX:5:2224:10236:29325,J00121:27:H3GGKBBXX:5:2107:25043:8840,J00121:27:H3GGKBBXX:5:2121:14133:14660,J00121:27:H3GGKBBXX:5:1110:23926:27901,J00121:27:H3GGKBBXX:5:2207:3447:43831;sequence=TACAGTTTCATAAATTTGAATTTCGACTA;start=62572;subtype=IES;support_ref=3;support_variant=41;type=IES;
scaffold51_130_with_IES	MILORD	internal_eliminated_sequence	62572	62622	.	.	.	ID=MILORD.130.62572.62622;Name=MILORD.130.62572.62622;bounded_by_ta=TRUE;common_boundary=LEFT;end=62622;ies_id=IESPGM.PTET51.1.130.58102;ies_left_dist=0;ies_min_dist=0;ies_right_dist=-22;junction_seq=gatgttgctgataaaTAtaaattaagctacag;read_names=J00121:27:H3GGKBBXX:5:1221:13788:31400;sequence=TACAGTTTCATAAATTTGAATTTCGACTATATACCGCAAACACTAAGCTCA;start=62572;subtype=PARTIAL_EXTERNAL;support_ref=1;support_variant=1;type=ALTERNATIVE;
scaffold51_130_with_IES	MILORD	internal_eliminated_sequence	63199	63226	.	.	.	ID=MILORD.130.63199.63226;Name=MILORD.130.63199.63226;bounded_by_ta=TRUE;common_boundary=Both;end=63226;ies_id=IESPGM.PTET51.1.130.58700;ies_left_dist=0;ies_min_dist=0;ies_right_dist=0;junction_seq=tctcttctcttcaggTAcaaaggttggattcg;read_names=J00121:27:H3GGKBBXX:5:1117:10642:3231,J00121:27:H3GGKBBXX:5:1204:12510:24296,J00121:27:H3GGKBBXX:5:1211:19502:39928,J00121:27:H3GGKBBXX:5:1214:18893:47524,J00121:27:H3GGKBBXX:5:2224:24992:47190,J00121:27:H3GGKBBXX:5:2109:24890:13394,J00121:27:H3GGKBBXX:5:1228:12063:10581,J00121:27:H3GGKBBXX:5:2210:28148:7679,J00121:27:H3GGKBBXX:5:1228:4330:26652,J00121:27:H3GGKBBXX:5:2211:2057:21940,J00121:27:H3GGKBBXX:5:2223:19126:48667,J00121:27:H3GGKBBXX:5:2210:28067:7539,J00121:27:H3GGKBBXX:5:2203:30888:6097,J00121:27:H3GGKBBXX:5:1120:8471:15996,J00121:27:H3GGKBBXX:5:1210:5081:46522,J00121:27:H3GGKBBXX:5:1112:27265:46276,J00121:27:H3GGKBBXX:5:1210:7466:8207,J00121:27:H3GGKBBXX:5:1106:8948:13166,J00121:27:H3GGKBBXX:5:1124:19898:12023,J00121:27:H3GGKBBXX:5:1115:9313:5780,J00121:27:H3GGKBBXX:5:1212:9861:3459,J00121:27:H3GGKBBXX:5:2111:12378:40209,J00121:27:H3GGKBBXX:5:2215:20486:47331,J00121:27:H3GGKBBXX:5:1210:10226:25791,J00121:27:H3GGKBBXX:5:2207:15047:7275,J00121:27:H3GGKBBXX:5:2223:4696:24964,J00121:27:H3GGKBBXX:5:1210:13068:28323,J00121:27:H3GGKBBXX:5:1102:12043:12023,J00121:27:H3GGKBBXX:5:2119:13677:7363,J00121:27:H3GGKBBXX:5:1102:25327:45309,J00121:27:H3GGKBBXX:5:1209:11464:5007,J00121:27:H3GGKBBXX:5:1220:5771:36745,J00121:27:H3GGKBBXX:5:1112:17939:34055,J00121:27:H3GGKBBXX:5:1204:26636:28446,J00121:27:H3GGKBBXX:5:2115:22587:24771;sequence=TAGAGTTACTATTCTCCAATTCGTATCA;start=63199;subtype=IES;support_ref=12;support_variant=35;type=IES;
scaffold51_130_with_IES	MILORD	internal_eliminated_sequence	63406	63452	.	.	.	ID=MILORD.130.63406.63452;Name=MILORD.130.63406.63452;bounded_by_ta=TRUE;common_boundary=RIGHT;end=63452;ies_id=IESPGM.PTET51.1.130.58886;ies_left_dist=7;ies_min_dist=0;ies_right_dist=0;junction_seq=tgaatttaggaagtcTActtatcttaatccaa;read_names=J00121:27:H3GGKBBXX:5:2118:17969:37519;sequence=TAGAACTTATAGTAAATAAGTAAATATTACATATTTTAATTTCACTG;start=63406;subtype=PARTIAL_EXTERNAL;support_ref=4;support_variant=1;type=ALTERNATIVE;
scaffold51_130_with_IES	MILORD	internal_eliminated_sequence	63413	63441	.	.	.	ID=MILORD.130.63413.63441;Name=MILORD.130.63413.63441;bounded_by_ta=TRUE;common_boundary=LEFT;end=63441;ies_id=IESPGM.PTET51.1.130.58886;ies_left_dist=0;ies_min_dist=0;ies_right_dist=11;junction_seq=aggaagtctagaactTAatttcactgtactta;read_names=J00121:27:H3GGKBBXX:5:1112:21552:45309;sequence=TATAGTAAATAAGTAAATATTACATATTT;start=63413;subtype=PARTIAL_INTERNAL;support_ref=1;support_variant=1;type=ALTERNATIVE;
scaffold51_130_with_IES	MILORD	internal_eliminated_sequence	63413	63461	.	.	.	ID=MILORD.130.63413.63461;Name=MILORD.130.63413.63461;bounded_by_ta=TRUE;common_boundary=LEFT;end=63461;ies_id=IESPGM.PTET51.1.130.58886;ies_left_dist=0;ies_min_dist=0;ies_right_dist=-9;junction_seq=aggaagtctagaactTAatccaaacactgaaa;read_names=J00121:27:H3GGKBBXX:5:2225:24921:22028,J00121:27:H3GGKBBXX:5:2111:24221:13183;sequence=TATAGTAAATAAGTAAATATTACATATTTTAATTTCACTGTACTTATCT;start=63413;subtype=PARTIAL_EXTERNAL;support_ref=1;support_variant=2;type=ALTERNATIVE;
scaffold51_130_with_IES	MILORD	internal_eliminated_sequence	63413	63452	.	.	.	ID=MILORD.130.63413.63452;Name=MILORD.130.63413.63452;bounded_by_ta=TRUE;common_boundary=Both;end=63452;ies_id=IESPGM.PTET51.1.130.58886;ies_left_dist=0;ies_min_dist=0;ies_right_dist=0;junction_seq=aggaagtctagaactTActtatcttaatccaa;read_names=J00121:27:H3GGKBBXX:5:1119:21328:45836,J00121:27:H3GGKBBXX:5:2216:26971:11091,J00121:27:H3GGKBBXX:5:2218:26545:36165,J00121:27:H3GGKBBXX:5:1219:6137:27109,J00121:27:H3GGKBBXX:5:2114:4929:20445,J00121:27:H3GGKBBXX:5:1212:26788:29870,J00121:27:H3GGKBBXX:5:1128:12104:46662,J00121:27:H3GGKBBXX:5:1206:6228:35673,J00121:27:H3GGKBBXX:5:1103:15869:31312,J00121:27:H3GGKBBXX:5:2226:22577:23593,J00121:27:H3GGKBBXX:5:1224:20994:42864,J00121:27:H3GGKBBXX:5:2115:5832:34108,J00121:27:H3GGKBBXX:5:2214:23064:48878,J00121:27:H3GGKBBXX:5:2126:23622:16999,J00121:27:H3GGKBBXX:5:1113:13474:8418,J00121:27:H3GGKBBXX:5:2120:9293:20902,J00121:27:H3GGKBBXX:5:1215:8948:23645,J00121:27:H3GGKBBXX:5:1228:31862:11372,J00121:27:H3GGKBBXX:5:2120:22201:38170,J00121:27:H3GGKBBXX:5:2104:6268:26388,J00121:27:H3GGKBBXX:5:1112:16051:8770,J00121:27:H3GGKBBXX:5:2126:2970:20252,J00121:27:H3GGKBBXX:5:1219:1123:25984,J00121:27:H3GGKBBXX:5:2213:7750:20269,J00121:27:H3GGKBBXX:5:1112:16163:8611,J00121:27:H3GGKBBXX:5:1113:11870:7855,J00121:27:H3GGKBBXX:5:2225:6400:35444,J00121:27:H3GGKBBXX:5:1119:17929:10018;sequence=TATAGTAAATAAGTAAATATTACATATTTTAATTTCACTG;start=63413;subtype=IES;support_ref=3;support_variant=28;type=IES;
scaffold51_130_with_IES	MILORD	internal_eliminated_sequence	63422	63452	.	.	.	ID=MILORD.130.63422.63452;Name=MILORD.130.63422.63452;bounded_by_ta=TRUE;common_boundary=RIGHT;end=63452;ies_id=IESPGM.PTET51.1.130.58886;ies_left_dist=-9;ies_min_dist=0;ies_right_dist=0;junction_seq=agaacttatagtaaaTActtatcttaatccaa;read_names=J00121:27:H3GGKBBXX:5:1204:21531:10950;sequence=TAAGTAAATATTACATATTTTAATTTCACTG;start=63422;subtype=PARTIAL_INTERNAL;support_ref=1;support_variant=1;type=ALTERNATIVE;
scaffold51_130_with_IES	MILORD	internal_eliminated_sequence	67225	67312	.	.	.	ID=MILORD.130.67225.67312;Name=MILORD.130.67225.67312;bounded_by_ta=TRUE;common_boundary=RIGHT;end=67312;ies_id=IESPGM.PTET51.1.130.62661;ies_left_dist=3;ies_min_dist=0;ies_right_dist=0;junction_seq=gcagacaattcaatgTAtcaatagtaaattga;read_names=J00121:27:H3GGKBBXX:5:1104:22293:1719,J00121:27:H3GGKBBXX:5:2126:14032:18599,J00121:27:H3GGKBBXX:5:1202:16264:41704;sequence=TAGTACAATCAGAATTGATAGTTTTTGACAAATTTTAAATCGAAAATTAGAGAGGATGAGAAATATAAGAGTATAAACACACTCCCTA;start=67225;subtype=PARTIAL_EXTERNAL;support_ref=6;support_variant=3;type=ALTERNATIVE;
scaffold51_130_with_IES	MILORD	internal_eliminated_sequence	67228	67312	.	.	.	ID=MILORD.130.67228.67312;Name=MILORD.130.67228.67312;bounded_by_ta=TRUE;common_boundary=Both;end=67312;ies_id=IESPGM.PTET51.1.130.62661;ies_left_dist=0;ies_min_dist=0;ies_right_dist=0;junction_seq=gacaattcaatgtagTAtcaatagtaaattga;read_names=J00121:27:H3GGKBBXX:5:2222:5223:29114,J00121:27:H3GGKBBXX:5:2228:24312:29061,J00121:27:H3GGKBBXX:5:2218:30178:35708,J00121:27:H3GGKBBXX:5:2121:4624:41968,J00121:27:H3GGKBBXX:5:2101:4137:43058,J00121:27:H3GGKBBXX:5:2203:28534:1490,J00121:27:H3GGKBBXX:5:2111:29711:25861,J00121:27:H3GGKBBXX:5:1116:26697:5341;sequence=TACAATCAGAATTGATAGTTTTTGACAAATTTTAAATCGAAAATTAGAGAGGATGAGAAATATAAGAGTATAAACACACTCCCTA;start=67228;subtype=IES;support_ref=0;support_variant=8;type=IES;
scaffold51_130_with_IES	MILORD	internal_eliminated_sequence	68079	68193	.	.	.	ID=MILORD.130.68079.68193;Name=MILORD.130.68079.68193;bounded_by_ta=TRUE;common_boundary=Both;end=68193;ies_id=IESPGM.PTET51.1.130.63427;ies_left_dist=0;ies_min_dist=0;ies_right_dist=0;junction_seq=agtattatgatttatTAcaagagaacaataaa;read_names=J00121:27:H3GGKBBXX:5:1205:18274:44939,J00121:27:H3GGKBBXX:5:1101:11444:19144,J00121:27:H3GGKBBXX:5:2109:22587:39295,J00121:27:H3GGKBBXX:5:1102:23257:42108,J00121:27:H3GGKBBXX:5:2101:20466:15504,J00121:27:H3GGKBBXX:5:2106:3985:32244,J00121:27:H3GGKBBXX:5:1223:9800:13693,J00121:27:H3GGKBBXX:5:2104:14864:20006,J00121:27:H3GGKBBXX:5:1224:29315:48772,J00121:27:H3GGKBBXX:5:1110:4614:23628,J00121:27:H3GGKBBXX:5:1128:11261:23856,J00121:27:H3GGKBBXX:5:2228:7567:34829,J00121:27:H3GGKBBXX:5:1128:16417:18300,J00121:27:H3GGKBBXX:5:1218:16072:9156,J00121:27:H3GGKBBXX:5:1212:19177:29378,J00121:27:H3GGKBBXX:5:2217:24637:47032,J00121:27:H3GGKBBXX:5:2211:24018:39172,J00121:27:H3GGKBBXX:5:2221:10105:3424,J00121:27:H3GGKBBXX:5:2212:9313:42179,J00121:27:H3GGKBBXX:5:1116:9272:16823,J00121:27:H3GGKBBXX:5:2112:21887:39242,J00121:27:H3GGKBBXX:5:2106:17239:4426,J00121:27:H3GGKBBXX:5:2109:28757:24947,J00121:27:H3GGKBBXX:5:1116:12144:43990,J00121:27:H3GGKBBXX:5:1117:22242:3846,J00121:27:H3GGKBBXX:5:2215:23125:39629,J00121:27:H3GGKBBXX:5:2128:29295:41809,J00121:27:H3GGKBBXX:5:1224:7151:5024,J00121:27:H3GGKBBXX:5:2202:9029:47102;sequence=TATAGTTGGATTGGATTCACTTTGAATTTTTTGATAAGTTTGCACAATTTGAAATATTTTATATTATGATATTTATAATTTCCAGAAATTTCAAAGTAGTTTATGAAAACTACGT;start=68079;subtype=IES;support_ref=0;support_variant=29;type=IES;
scaffold51_130_with_IES	MILORD	internal_eliminated_sequence	68079	68206	.	.	.	ID=MILORD.130.68079.68206;Name=MILORD.130.68079.68206;bounded_by_ta=TRUE;common_boundary=LEFT;end=68206;ies_id=IESPGM.PTET51.1.130.63427;ies_left_dist=0;ies_min_dist=0;ies_right_dist=-13;junction_seq=agtattatgatttatTAaataattttaatagt;read_names=J00121:27:H3GGKBBXX:5:2101:15990:36587;sequence=TATAGTTGGATTGGATTCACTTTGAATTTTTTGATAAGTTTGCACAATTTGAAATATTTTATATTATGATATTTATAATTTCCAGAAATTTCAAAGTAGTTTATGAAAACTACGTTACAAGAGAACAA;start=68079;subtype=PARTIAL_EXTERNAL;support_ref=0;support_variant=1;type=ALTERNATIVE;
scaffold51_130_with_IES	MILORD	internal_eliminated_sequence	70504	70589	.	.	.	ID=MILORD.130.70504.70589;Name=MILORD.130.70504.70589;bounded_by_ta=TRUE;common_boundary=RIGHT;end=70589;ies_id=IESPGM.PTET51.1.130.65743;ies_left_dist=6;ies_min_dist=0;ies_right_dist=0;junction_seq=ttgtaaaccatgtttTAtaaataaaaacacta;read_names=J00121:27:H3GGKBBXX:5:2111:25753:30644;sequence=TAACACTACAGTAAGACTTCTTTATTTCTTAATCTATTCAATATCAATTAAAAATAAGGTCCATAAAAACTGTTTGTTTTCAACTG;start=70504;subtype=PARTIAL_EXTERNAL;support_ref=3;support_variant=1;type=ALTERNATIVE;
scaffold51_130_with_IES	MILORD	internal_eliminated_sequence	70510	70566	.	.	.	ID=MILORD.130.70510.70566;Name=MILORD.130.70510.70566;bounded_by_ta=TRUE;common_boundary=LEFT;end=70566;ies_id=IESPGM.PTET51.1.130.65743;ies_left_dist=0;ies_min_dist=0;ies_right_dist=23;junction_seq=accatgttttaacacTAaaaactgtttgtttt;read_names=J00121:27:H3GGKBBXX:5:2108:25824:29079;sequence=TACAGTAAGACTTCTTTATTTCTTAATCTATTCAATATCAATTAAAAATAAGGTCCA;start=70510;subtype=PARTIAL_INTERNAL;support_ref=0;support_variant=1;type=ALTERNATIVE;
scaffold51_130_with_IES	MILORD	internal_eliminated_sequence	70510	70589	.	.	.	ID=MILORD.130.70510.70589;Name=MILORD.130.70510.70589;bounded_by_ta=TRUE;common_boundary=Both;end=70589;ies_id=IESPGM.PTET51.1.130.65743;ies_left_dist=0;ies_min_dist=0;ies_right_dist=0;junction_seq=accatgttttaacacTAtaaataaaaacacta;read_names=J00121:27:H3GGKBBXX:5:1115:27641:45660,J00121:27:H3GGKBBXX:5:1216:16772:43849,J00121:27:H3GGKBBXX:5:1128:31040:44060,J00121:27:H3GGKBBXX:5:1227:26768:10247,J00121:27:H3GGKBBXX:5:1216:13616:35180,J00121:27:H3GGKBBXX:5:1204:11211:16102,J00121:27:H3GGKBBXX:5:1213:12540:18652,J00121:27:H3GGKBBXX:5:1224:7588:14994,J00121:27:H3GGKBBXX:5:2122:2260:6923,J00121:27:H3GGKBBXX:5:1218:4330:26125,J00121:27:H3GGKBBXX:5:1221:6411:44851,J00121:27:H3GGKBBXX:5:1224:9374:13306,J00121:27:H3GGKBBXX:5:2218:12033:5851,J00121:27:H3GGKBBXX:5:2204:4756:40789,J00121:27:H3GGKBBXX:5:2205:14874:17456,J00121:27:H3GGKBBXX:5:1106:6086:37642,J00121:27:H3GGKBBXX:5:1215:26778:36183,J00121:27:H3GGKBBXX:5:2118:6989:47155,J00121:27:H3GGKBBXX:5:1117:5183:23874,J00121:27:H3GGKBBXX:5:1106:4411:48280,J00121:27:H3GGKBBXX:5:2223:9759:4796,J00121:27:H3GGKBBXX:5:2111:12459:38943,J00121:27:H3GGKBBXX:5:2219:27488:38820,J00121:27:H3GGKBBXX:5:2227:27833:15082,J00121:27:H3GGKBBXX:5:1210:3853:16436,J00121:27:H3GGKBBXX:5:2226:15189:11601,J00121:27:H3GGKBBXX:5:1124:17350:41088,J00121:27:H3GGKBBXX:5:1119:12631:25492,J00121:27:H3GGKBBXX:5:1105:2646:18142,J00121:27:H3GGKBBXX:5:2225:23480:24384,J00121:27:H3GGKBBXX:5:1112:5264:20428,J00121:27:H3GGKBBXX:5:1115:26798:30943,J00121:27:H3GGKBBXX:5:2103:9577:29026,J00121:27:H3GGKBBXX:5:1119:19938:27918,J00121:27:H3GGKBBXX:5:2116:17908:16348,J00121:27:H3GGKBBXX:5:2217:17959:28709,J00121:27:H3GGKBBXX:5:2202:13393:12005,J00121:27:H3GGKBBXX:5:1118:10663:29079,J00121:27:H3GGKBBXX:5:2211:26677:2668,J00121:27:H3GGKBBXX:5:2226:15097:11477,J00121:27:H3GGKBBXX:5:1115:9881:1490,J00121:27:H3GGKBBXX:5:2228:18385:42812,J00121:27:H3GGKBBXX:5:2201:27641:13693;sequence=TACAGTAAGACTTCTTTATTTCTTAATCTATTCAATATCAATTAAAAATAAGGTCCATAAAAACTGTTTGTTTTCAACTG;start=70510;subtype=IES;support_ref=0;support_variant=43;type=IES;
scaffold51_130_with_IES	MILORD	internal_eliminated_sequence	70510	70591	.	.	.	ID=MILORD.130.70510.70591;Name=MILORD.130.70510.70591;bounded_by_ta=TRUE;common_boundary=LEFT;end=70591;ies_id=IESPGM.PTET51.1.130.65743;ies_left_dist=0;ies_min_dist=0;ies_right_dist=-2;junction_seq=accatgttttaacacTAaataaaaacactagt;read_names=J00121:27:H3GGKBBXX:5:1107:8288:32947,J00121:27:H3GGKBBXX:5:1218:17127:4268;sequence=TACAGTAAGACTTCTTTATTTCTTAATCTATTCAATATCAATTAAAAATAAGGTCCATAAAAACTGTTTGTTTTCAACTGTA;start=70510;subtype=PARTIAL_EXTERNAL;support_ref=0;support_variant=2;type=ALTERNATIVE;
scaffold51_130_with_IES	MILORD	internal_eliminated_sequence	70515	70589	.	.	.	ID=MILORD.130.70515.70589;Name=MILORD.130.70515.70589;bounded_by_ta=TRUE;common_boundary=RIGHT;end=70589;ies_id=IESPGM.PTET51.1.130.65743;ies_left_dist=-5;ies_min_dist=0;ies_right_dist=0;junction_seq=gttttaacactacagTAtaaataaaaacacta;read_names=J00121:27:H3GGKBBXX:5:1218:5954:10299,J00121:27:H3GGKBBXX:5:1110:18193:8506;sequence=TAAGACTTCTTTATTTCTTAATCTATTCAATATCAATTAAAAATAAGGTCCATAAAAACTGTTTGTTTTCAACTG;start=70515;subtype=PARTIAL_INTERNAL;support_ref=0;support_variant=2;type=ALTERNATIVE;
scaffold51_130_with_IES	MILORD	internal_eliminated_sequence	71760	71812	.	.	.	ID=MILORD.130.71760.71812;Name=MILORD.130.71760.71812;bounded_by_ta=TRUE;common_boundary=Both;end=71812;ies_id=IESPGM.PTET51.1.130.66913;ies_left_dist=0;ies_min_dist=0;ies_right_dist=0;junction_seq=acctgaggaattcacTAtcaaattatctatta;read_names=J00121:27:H3GGKBBXX:5:1128:26332:37062,J00121:27:H3GGKBBXX:5:1114:15777:22995,J00121:27:H3GGKBBXX:5:2228:27478:21817,J00121:27:H3GGKBBXX:5:2228:6948:14801,J00121:27:H3GGKBBXX:5:1208:26961:24226,J00121:27:H3GGKBBXX:5:1216:13545:40508,J00121:27:H3GGKBBXX:5:1108:27022:42689,J00121:27:H3GGKBBXX:5:1116:30939:7275,J00121:27:H3GGKBBXX:5:2112:8085:48069,J00121:27:H3GGKBBXX:5:1211:15402:10458,J00121:27:H3GGKBBXX:5:1111:30919:12374,J00121:27:H3GGKBBXX:5:1117:24789:19759,J00121:27:H3GGKBBXX:5:1216:24860:48720,J00121:27:H3GGKBBXX:5:1221:12449:45924,J00121:27:H3GGKBBXX:5:1101:3975:3319,J00121:27:H3GGKBBXX:5:2205:23896:45361,J00121:27:H3GGKBBXX:5:1227:14915:35426,J00121:27:H3GGKBBXX:5:2215:22424:18546,J00121:27:H3GGKBBXX:5:1209:11992:41264,J00121:27:H3GGKBBXX:5:2219:28036:15469,J00121:27:H3GGKBBXX:5:2104:12814:46100,J00121:27:H3GGKBBXX:5:1228:6542:37378,J00121:27:H3GGKBBXX:5:1120:6502:9807,J00121:27:H3GGKBBXX:5:1118:3904:25281,J00121:27:H3GGKBBXX:5:1204:23744:35602,J00121:27:H3GGKBBXX:5:2102:25398:5728,J00121:27:H3GGKBBXX:5:2211:15595:6114,J00121:27:H3GGKBBXX:5:2110:8562:8559,J00121:27:H3GGKBBXX:5:1115:15067:30169,J00121:27:H3GGKBBXX:5:2218:18456:21166,J00121:27:H3GGKBBXX:5:1115:17868:15574,J00121:27:H3GGKBBXX:5:2209:7040:25755,J00121:27:H3GGKBBXX:5:1223:8978:30310,J00121:27:H3GGKBBXX:5:1124:25164:39963,J00121:27:H3GGKBBXX:5:1116:11789:33211,J00121:27:H3GGKBBXX:5:1221:12601:45942,J00121:27:H3GGKBBXX:5:1125:11546:9578,J00121:27:H3GGKBBXX:5:1103:27011:29026,J00121:27:H3GGKBBXX:5:2210:6685:21588,J00121:27:H3GGKBBXX:5:2125:6756:29870,J00121:27:H3GGKBBXX:5:2203:20730:41000,J00121:27:H3GGKBBXX:5:2101:29680:45994,J00121:27:H3GGKBBXX:5:2223:10216:37519,J00121:27:H3GGKBBXX:5:1112:7344:39752,J00121:27:H3GGKBBXX:5:2228:11708:31945,J00121:27:H3GGKBBXX:5:2109:8714:47190,J00121:27:H3GGKBBXX:5:1220:16031:25087,J00121:27:H3GGKBBXX:5:1107:20456:13095;sequence=TACAATTAAAATTTAAAGTTATCTTATTAATTTAAAATATTCAATTGGGACTG;start=71760;subtype=IES;support_ref=2;support_variant=48;type=IES;
scaffold51_130_with_IES	MILORD	internal_eliminated_sequence	71760	71820	.	.	.	ID=MILORD.130.71760.71820;Name=MILORD.130.71760.71820;bounded_by_ta=TRUE;common_boundary=LEFT;end=71820;ies_id=IESPGM.PTET51.1.130.66913;ies_left_dist=0;ies_min_dist=0;ies_right_dist=-8;junction_seq=acctgaggaattcacTAtctattatctttaat;read_names=J00121:27:H3GGKBBXX:5:2209:25205:47524;sequence=TACAATTAAAATTTAAAGTTATCTTATTAATTTAAAATATTCAATTGGGACTGTATCAAAT;start=71760;subtype=PARTIAL_EXTERNAL;support_ref=1;support_variant=1;type=ALTERNATIVE;
scaffold51_130_with_IES	MILORD	internal_eliminated_sequence	71766	71812	.	.	.	ID=MILORD.130.71766.71812;Name=MILORD.130.71766.71812;bounded_by_ta=TRUE;common_boundary=RIGHT;end=71812;ies_id=IESPGM.PTET51.1.130.66913;ies_left_dist=-6;ies_min_dist=0;ies_right_dist=0;junction_seq=ggaattcactacaatTAtcaaattatctatta;read_names=J00121:27:H3GGKBBXX:5:2111:7710:37748,J00121:27:H3GGKBBXX:5:1121:7233:46662;sequence=TAAAATTTAAAGTTATCTTATTAATTTAAAATATTCAATTGGGACTG;start=71766;subtype=PARTIAL_INTERNAL;support_ref=2;support_variant=2;type=ALTERNATIVE;
scaffold51_130_with_IES	MILORD	internal_eliminated_sequence	73216	73243	.	.	.	ID=MILORD.130.73216.73243;Name=MILORD.130.73216.73243;bounded_by_ta=TRUE;common_boundary=Both;end=73243;ies_id=IESPGM.PTET51.1.130.68316;ies_left_dist=0;ies_min_dist=0;ies_right_dist=0;junction_seq=atatctcttactttgTActtggatttattata;read_names=J00121:27:H3GGKBBXX:5:1126:29143:3283,J00121:27:H3GGKBBXX:5:1205:9709:11354,J00121:27:H3GGKBBXX:5:2210:24342:29501,J00121:27:H3GGKBBXX:5:2121:4026:31787,J00121:27:H3GGKBBXX:5:1112:17726:45291,J00121:27:H3GGKBBXX:5:1104:19228:10862,J00121:27:H3GGKBBXX:5:1226:25073:13640,J00121:27:H3GGKBBXX:5:1214:6482:46557,J00121:27:H3GGKBBXX:5:1104:7821:8611,J00121:27:H3GGKBBXX:5:2215:26677:39559,J00121:27:H3GGKBBXX:5:1124:3204:31136,J00121:27:H3GGKBBXX:5:2217:3427:6871,J00121:27:H3GGKBBXX:5:2124:10744:1121,J00121:27:H3GGKBBXX:5:1202:6715:26635,J00121:27:H3GGKBBXX:5:1124:25053:5446,J00121:27:H3GGKBBXX:5:2222:20892:13007,J00121:27:H3GGKBBXX:5:2119:23104:3758,J00121:27:H3GGKBBXX:5:2110:24708:37519,J00121:27:H3GGKBBXX:5:2213:24708:41704,J00121:27:H3GGKBBXX:5:2215:11231:8400,J00121:27:H3GGKBBXX:5:2207:1783:31382,J00121:27:H3GGKBBXX:5:2211:14935:28147,J00121:27:H3GGKBBXX:5:2201:24535:17702,J00121:27:H3GGKBBXX:5:2120:25317:46944,J00121:27:H3GGKBBXX:5:2218:18812:9860,J00121:27:H3GGKBBXX:5:2225:27549:47436,J00121:27:H3GGKBBXX:5:2115:3843:40543,J00121:27:H3GGKBBXX:5:1204:23470:46065,J00121:27:H3GGKBBXX:5:1211:9820:36939,J00121:27:H3GGKBBXX:5:2212:2047:33914,J00121:27:H3GGKBBXX:5:1126:19086:1648,J00121:27:H3GGKBBXX:5:1121:2828:40192,J00121:27:H3GGKBBXX:5:2106:6512:22590,J00121:27:H3GGKBBXX:5:1119:24160:26863;sequence=TATAATTAAGACTAGTCTAATTGAGCAG;start=73216;subtype=IES;support_ref=3;support_variant=34;type=IES;
scaffold51_130_with_IES	MILORD	internal_eliminated_sequence	73360	73385	.	.	.	ID=MILORD.130.73360.73385;Name=MILORD.130.73360.73385;bounded_by_ta=TRUE;common_boundary=Both;end=73385;ies_id=IESPGM.PTET51.1.130.68432;ies_left_dist=0;ies_min_dist=0;ies_right_dist=0;junction_seq=gagaatattctcaaaTAaattattcatgatga;read_names=J00121:27:H3GGKBBXX:5:1112:10023:9789,J00121:27:H3GGKBBXX:5:2201:4787:11266,J00121:27:H3GGKBBXX:5:1211:23094:33809,J00121:27:H3GGKBBXX:5:1211:11343:15768,J00121:27:H3GGKBBXX:5:2110:20862:7715,J00121:27:H3GGKBBXX:5:1225:11657:24542,J00121:27:H3GGKBBXX:5:1201:7293:11565,J00121:27:H3GGKBBXX:5:1220:16396:1560,J00121:27:H3GGKBBXX:5:1226:15341:4725,J00121:27:H3GGKBBXX:5:2214:30797:24331,J00121:27:H3GGKBBXX:5:2224:28584:9913,J00121:27:H3GGKBBXX:5:2208:22130:48737,J00121:27:H3GGKBBXX:5:2218:4036:13904,J00121:27:H3GGKBBXX:5:1113:15341:21043,J00121:27:H3GGKBBXX:5:2224:24759:46328,J00121:27:H3GGKBBXX:5:1222:27559:12075,J00121:27:H3GGKBBXX:5:2107:16386:9948,J00121:27:H3GGKBBXX:5:1113:15564:24454,J00121:27:H3GGKBBXX:5:1103:9617:42460,J00121:27:H3GGKBBXX:5:2224:23734:46662,J00121:27:H3GGKBBXX:5:2109:20801:19496,J00121:27:H3GGKBBXX:5:2213:17269:3811,J00121:27:H3GGKBBXX:5:1119:9851:5974,J00121:27:H3GGKBBXX:5:2202:27082:9033,J00121:27:H3GGKBBXX:5:2108:19136:34266,J00121:27:H3GGKBBXX:5:2123:22922:45748,J00121:27:H3GGKBBXX:5:1212:7547:42073,J00121:27:H3GGKBBXX:5:2225:11241:2193,J00121:27:H3GGKBBXX:5:2126:9841:5956,J00121:27:H3GGKBBXX:5:1113:10236:7521,J00121:27:H3GGKBBXX:5:1106:16204:4497,J00121:27:H3GGKBBXX:5:2113:12428:14836,J00121:27:H3GGKBBXX:5:2207:6441:39066,J00121:27:H3GGKBBXX:5:2227:20131:47137,J00121:27:H3GGKBBXX:5:1122:26047:13781,J00121:27:H3GGKBBXX:5:2227:31020:20639,J00121:27:H3GGKBBXX:5:2203:14712:2791,J00121:27:H3GGKBBXX:5:2212:31142:10194,J00121:27:H3GGKBBXX:5:1224:19664:15065,J00121:27:H3GGKBBXX:5:1112:30523:32683,J00121:27:H3GGKBBXX:5:1224:28351:37466,J00121:27:H3GGKBBXX:5:2101:5132:24736,J00121:27:H3GGKBBXX:5:1102:15889:29307,J00121:27:H3GGKBBXX:5:1101:23023:40297,J00121:27:H3GGKBBXX:5:1113:13575:22204,J00121:27:H3GGKBBXX:5:1214:7608:39928,J00121:27:H3GGKBBXX:5:1209:27590:17790,J00121:27:H3GGKBBXX:5:2105:17695:14748,J00121:27:H3GGKBBXX:5:1107:13535:15979,J00121:27:H3GGKBBXX:5:2210:7882:22116,J00121:27:H3GGKBBXX:5:2205:8197:40033,J00121:27:H3GGKBBXX:5:1205:7679:37449,J00121:27:H3GGKBBXX:5:1120:23845:11548;sequence=TATAGATACGAAACCTTATTGATCTA;start=73360;subtype=IES;support_ref=0;support_variant=53;type=IES;
scaffold51_130_with_IES	MILORD	internal_eliminated_sequence	73929	73982	.	.	.	ID=MILORD.130.73929.73982;Name=MILORD.130.73929.73982;bounded_by_ta=TRUE;common_boundary=RIGHT;end=73982;ies_id=IESPGM.PTET51.1.130.68983;ies_left_dist=8;ies_min_dist=0;ies_right_dist=0;junction_seq=ttaaaatattattttTAgtatggtaagattat;read_names=J00121:27:H3GGKBBXX:5:1118:16447:20568;sequence=TATCCCAATACAGTCCAAACACAAACGGCTTATTTCAATAAGGAACCTCAACCG;start=73929;subtype=PARTIAL_EXTERNAL;support_ref=12;support_variant=1;type=ALTERNATIVE;
scaffold51_130_with_IES	MILORD	internal_eliminated_sequence	73937	73982	.	.	.	ID=MILORD.130.73937.73982;Name=MILORD.130.73937.73982;bounded_by_ta=TRUE;common_boundary=Both;end=73982;ies_id=IESPGM.PTET51.1.130.68983;ies_left_dist=0;ies_min_dist=0;ies_right_dist=0;junction_seq=ttatttttatcccaaTAgtatggtaagattat;read_names=J00121:27:H3GGKBBXX:5:1104:8968:21817,J00121:27:H3GGKBBXX:5:2208:9891:3477,J00121:27:H3GGKBBXX:5:1109:21207:29694,J00121:27:H3GGKBBXX:5:1213:8562:43480,J00121:27:H3GGKBBXX:5:2210:10693:3178,J00121:27:H3GGKBBXX:5:2202:5660:46750,J00121:27:H3GGKBBXX:5:1118:25794:45414,J00121:27:H3GGKBBXX:5:1104:18720:28235,J00121:27:H3GGKBBXX:5:2226:17472:5569,J00121:27:H3GGKBBXX:5:1115:9232:19003,J00121:27:H3GGKBBXX:5:2101:4919:35128,J00121:27:H3GGKBBXX:5:1208:14306:28006,J00121:27:H3GGKBBXX:5:2101:23196:9367,J00121:27:H3GGKBBXX:5:2217:17665:25175,J00121:27:H3GGKBBXX:5:1222:6451:31910,J00121:27:H3GGKBBXX:5:2204:3376:22678,J00121:27:H3GGKBBXX:5:2109:7486:20691,J00121:27:H3GGKBBXX:5:2105:25246:44324,J00121:27:H3GGKBBXX:5:2210:31913:10159,J00121:27:H3GGKBBXX:5:1218:13453:33211,J00121:27:H3GGKBBXX:5:2107:1661:5640,J00121:27:H3GGKBBXX:5:2107:8176:4479,J00121:27:H3GGKBBXX:5:2105:25215:44201,J00121:27:H3GGKBBXX:5:1226:16741:40596,J00121:27:H3GGKBBXX:5:1214:1387:38222;sequence=TACAGTCCAAACACAAACGGCTTATTTCAATAAGGAACCTCAACCG;start=73937;subtype=IES;support_ref=9;support_variant=25;type=IES;
scaffold51_130_with_IES	MILORD	internal_eliminated_sequence	74076	74101	.	.	.	ID=MILORD.130.74076.74101;Name=MILORD.130.74076.74101;bounded_by_ta=TRUE;common_boundary=Both;end=74101;ies_id=IESPGM.PTET51.1.130.69076;ies_left_dist=0;ies_min_dist=0;ies_right_dist=0;junction_seq=agttgaaagttcaatTAgtagagttttgttca;read_names=J00121:27:H3GGKBBXX:5:1128:15341:22661,J00121:27:H3GGKBBXX:5:1123:8176:6589,J00121:27:H3GGKBBXX:5:2215:16478:35251,J00121:27:H3GGKBBXX:5:2218:25114:16172,J00121:27:H3GGKBBXX:5:2202:27194:14783,J00121:27:H3GGKBBXX:5:1222:17797:14150,J00121:27:H3GGKBBXX:5:1201:32197:39101,J00121:27:H3GGKBBXX:5:2110:17959:42847,J00121:27:H3GGKBBXX:5:1211:9465:7627;sequence=TATAGAGGATGTGTACTTGATAACTA;start=74076;subtype=IES;support_ref=6;support_variant=9;type=IES;
scaffold51_130_with_IES	MILORD	internal_eliminated_sequence	78349	78494	.	.	.	ID=MILORD.130.78349.78494;Name=MILORD.130.78349.78494;bounded_by_ta=TRUE;common_boundary=LEFT;end=78494;ies_id=IESPGM.PTET51.1.130.73323;ies_left_dist=0;ies_min_dist=0;ies_right_dist=-52;junction_seq=aatgccatttttagaTAgaacgtaatatccag;read_names=J00121:27:H3GGKBBXX:5:1222:14346:4479;sequence=TATAGTTATTTCTTTATTTGTTGTATTAATTATTATTAACATTTATTGATTATAAATATTATATTTGAAACAATAAGTATGTGCATAACGACTATATCGGTTTATGGATTTTAATTTGTTAAGCATAGGGAAGAGGTAGATTATTT;start=78349;subtype=PARTIAL_EXTERNAL;support_ref=18;support_variant=1;type=ALTERNATIVE;
scaffold51_130_with_IES	MILORD	internal_eliminated_sequence	78349	78442	.	.	.	ID=MILORD.130.78349.78442;Name=MILORD.130.78349.78442;bounded_by_ta=TRUE;common_boundary=Both;end=78442;ies_id=IESPGM.PTET51.1.130.73323;ies_left_dist=0;ies_min_dist=0;ies_right_dist=0;junction_seq=aatgccatttttagaTAtcggtttatggattt;read_names=J00121:27:H3GGKBBXX:5:2103:30675:26828,J00121:27:H3GGKBBXX:5:1223:27965:32613,J00121:27:H3GGKBBXX:5:1102:21501:42513,J00121:27:H3GGKBBXX:5:1222:10348:46539,J00121:27:H3GGKBBXX:5:1106:29417:19619,J00121:27:H3GGKBBXX:5:1108:12083:25914,J00121:27:H3GGKBBXX:5:2217:9262:28797,J00121:27:H3GGKBBXX:5:1114:13433:45871,J00121:27:H3GGKBBXX:5:2205:18152:24612,J00121:27:H3GGKBBXX:5:2207:5731:34319,J00121:27:H3GGKBBXX:5:2225:11241:19496,J00121:27:H3GGKBBXX:5:2104:15574:23311,J00121:27:H3GGKBBXX:5:2219:16711:22643,J00121:27:H3GGKBBXX:5:1114:8542:30257,J00121:27:H3GGKBBXX:5:1116:25479:45221,J00121:27:H3GGKBBXX:5:1115:3904:42759,J00121:27:H3GGKBBXX:5:2226:9181:12726,J00121:27:H3GGKBBXX:5:1215:9414:29413,J00121:27:H3GGKBBXX:5:1207:21998:23048,J00121:27:H3GGKBBXX:5:2206:13504:25421,J00121:27:H3GGKBBXX:5:1125:10338:48104,J00121:27:H3GGKBBXX:5:1108:16102:44728,J00121:27:H3GGKBBXX:5:2206:27143:14730,J00121:27:H3GGKBBXX:5:1222:7943:27672,J00121:27:H3GGKBBXX:5:2217:6461:24788,J00121:27:H3GGKBBXX:5:1206:6715:28006,J00121:27:H3GGKBBXX:5:2212:10571:29307;sequence=TATAGTTATTTCTTTATTTGTTGTATTAATTATTATTAACATTTATTGATTATAAATATTATATTTGAAACAATAAGTATGTGCATAACGACTA;start=78349;subtype=IES;support_ref=36;support_variant=27;type=IES;
scaffold51_130_with_IES	MILORD	internal_eliminated_sequence	78355	78442	.	.	.	ID=MILORD.130.78355.78442;Name=MILORD.130.78355.78442;bounded_by_ta=TRUE;common_boundary=RIGHT;end=78442;ies_id=IESPGM.PTET51.1.130.73323;ies_left_dist=-6;ies_min_dist=0;ies_right_dist=0;junction_seq=atttttagatatagtTAtcggtttatggattt;read_names=J00121:27:H3GGKBBXX:5:2218:11292:17544;sequence=TATTTCTTTATTTGTTGTATTAATTATTATTAACATTTATTGATTATAAATATTATATTTGAAACAATAAGTATGTGCATAACGACTA;start=78355;subtype=PARTIAL_INTERNAL;support_ref=18;support_variant=1;type=ALTERNATIVE;
scaffold51_130_with_IES	MILORD	internal_eliminated_sequence	78372	78442	.	.	.	ID=MILORD.130.78372.78442;Name=MILORD.130.78372.78442;bounded_by_ta=TRUE;common_boundary=RIGHT;end=78442;ies_id=IESPGM.PTET51.1.130.73323;ies_left_dist=-23;ies_min_dist=0;ies_right_dist=0;junction_seq=tttctttatttgttgTAtcggtttatggattt;read_names=J00121:27:H3GGKBBXX:5:2121:16254:23259;sequence=TATTAATTATTATTAACATTTATTGATTATAAATATTATATTTGAAACAATAAGTATGTGCATAACGACTA;start=78372;subtype=PARTIAL_INTERNAL;support_ref=17;support_variant=1;type=ALTERNATIVE;
scaffold51_130_with_IES	MILORD	internal_eliminated_sequence	82032	82165	.	.	.	ID=MILORD.130.82032.82165;Name=MILORD.130.82032.82165;bounded_by_ta=TRUE;common_boundary=LEFT;end=82165;ies_id=IESPGM.PTET51.1.130.76912;ies_left_dist=0;ies_min_dist=0;ies_right_dist=-2;junction_seq=ttcttgtcaaagtgaTAataaactgtaaataa;read_names=J00121:27:H3GGKBBXX:5:1120:25063:33527;sequence=TACATCCTACTGCAATATCTTTTATGATTAAAATAGGATAAGGGATGGTTGTTTTATTTGTTTTTGATTTTGAAATAATTGGATAATTCAAAACCTAAATATAGCAAATTCTATGCTAAAATTGTCCAAGTGTA;start=82032;subtype=PARTIAL_EXTERNAL;support_ref=10;support_variant=1;type=ALTERNATIVE;
scaffold51_130_with_IES	MILORD	internal_eliminated_sequence	82032	82163	.	.	.	ID=MILORD.130.82032.82163;Name=MILORD.130.82032.82163;bounded_by_ta=TRUE;common_boundary=Both;end=82163;ies_id=IESPGM.PTET51.1.130.76912;ies_left_dist=0;ies_min_dist=0;ies_right_dist=0;junction_seq=ttcttgtcaaagtgaTAtaataaactgtaaat;read_names=J00121:27:H3GGKBBXX:5:1220:9364:32314,J00121:27:H3GGKBBXX:5:2110:30330:28797,J00121:27:H3GGKBBXX:5:1121:31720:46364,J00121:27:H3GGKBBXX:5:1212:10835:25052,J00121:27:H3GGKBBXX:5:1103:14935:35778,J00121:27:H3GGKBBXX:5:1104:18548:44992,J00121:27:H3GGKBBXX:5:1127:26047:27180,J00121:27:H3GGKBBXX:5:2201:21217:14801;sequence=TACATCCTACTGCAATATCTTTTATGATTAAAATAGGATAAGGGATGGTTGTTTTATTTGTTTTTGATTTTGAAATAATTGGATAATTCAAAACCTAAATATAGCAAATTCTATGCTAAAATTGTCCAAGTG;start=82032;subtype=IES;support_ref=10;support_variant=8;type=IES;
scaffold51_130_with_IES	MILORD	internal_eliminated_sequence	83557	83586	.	.	.	ID=MILORD.130.83557.83586;Name=MILORD.130.83557.83586;bounded_by_ta=TRUE;common_boundary=None;end=83586;ies_id=IESPGM.PTET51.1.130.79704;ies_left_dist=1399;ies_min_dist=1399;ies_right_dist=1415;junction_seq=tatgtctattatcaaTAaaagattccataaaa;read_names=J00121:27:H3GGKBBXX:5:1108:15534:10616;sequence=TAGTATGAATAGAAACCTTAAGTTTAACCC;start=83557;subtype=MAC;support_ref=80;support_variant=1;type=CRYPTIC;
scaffold51_130_with_IES	MILORD	internal_eliminated_sequence	83560	83586	.	.	.	ID=MILORD.130.83560.83586;Name=MILORD.130.83560.83586;bounded_by_ta=TRUE;common_boundary=None;end=83586;ies_id=IESPGM.PTET51.1.130.79704;ies_left_dist=1396;ies_min_dist=1396;ies_right_dist=1415;junction_seq=gtctattatcaatagTAaaagattccataaaa;read_names=J00121:27:H3GGKBBXX:5:1105:26474:21553,J00121:27:H3GGKBBXX:5:1210:16610:34213,J00121:27:H3GGKBBXX:5:1105:29498:15293,J00121:27:H3GGKBBXX:5:1119:16488:48245,J00121:27:H3GGKBBXX:5:1105:15311:39488,J00121:27:H3GGKBBXX:5:1120:8785:5675,J00121:27:H3GGKBBXX:5:2225:13261:38363,J00121:27:H3GGKBBXX:5:1225:22729:21219,J00121:27:H3GGKBBXX:5:1228:19624:21500;sequence=TATGAATAGAAACCTTAAGTTTAACCC;start=83560;subtype=MAC;support_ref=240;support_variant=9;type=CRYPTIC;
scaffold51_130_with_IES	MILORD	internal_eliminated_sequence	84937	85001	.	.	.	ID=MILORD.130.84937.85001;Name=MILORD.130.84937.85001;bounded_by_ta=TRUE;common_boundary=RIGHT;end=85001;ies_id=IESPGM.PTET51.1.130.79704;ies_left_dist=19;ies_min_dist=0;ies_right_dist=0;junction_seq=agtgctttaataaaaTAtgtgacatatcttaa;read_names=J00121:27:H3GGKBBXX:5:1227:21491:34723;sequence=TATTGTTGTGTCATAATATTACAGCAAAATATTAATAAGTAATTAATTAAGTTTATTACTAAGTG;start=84937;subtype=PARTIAL_EXTERNAL;support_ref=15;support_variant=1;type=ALTERNATIVE;
scaffold51_130_with_IES	MILORD	internal_eliminated_sequence	84956	85001	.	.	.	ID=MILORD.130.84956.85001;Name=MILORD.130.84956.85001;bounded_by_ta=TRUE;common_boundary=Both;end=85001;ies_id=IESPGM.PTET51.1.130.79704;ies_left_dist=0;ies_min_dist=0;ies_right_dist=0;junction_seq=gttgtgtcataatatTAtgtgacatatcttaa;read_names=J00121:27:H3GGKBBXX:5:1222:16285:48139,J00121:27:H3GGKBBXX:5:2211:25063:39084,J00121:27:H3GGKBBXX:5:2227:8288:47788,J00121:27:H3GGKBBXX:5:1213:9069:21746,J00121:27:H3GGKBBXX:5:2213:12814:11108,J00121:27:H3GGKBBXX:5:1115:13159:29958,J00121:27:H3GGKBBXX:5:2207:14478:48843,J00121:27:H3GGKBBXX:5:2114:20821:3178,J00121:27:H3GGKBBXX:5:1206:8075:41932,J00121:27:H3GGKBBXX:5:1223:28463:31013,J00121:27:H3GGKBBXX:5:2116:20496:4866,J00121:27:H3GGKBBXX:5:2217:13981:47805,J00121:27:H3GGKBBXX:5:1116:28260:37132,J00121:27:H3GGKBBXX:5:2203:14235:5481,J00121:27:H3GGKBBXX:5:2223:32126:20304,J00121:27:H3GGKBBXX:5:2119:25347:44500,J00121:27:H3GGKBBXX:5:1220:17736:25298,J00121:27:H3GGKBBXX:5:1214:2209:13588,J00121:27:H3GGKBBXX:5:2221:26047:23276,J00121:27:H3GGKBBXX:5:2121:20770:32209;sequence=TACAGCAAAATATTAATAAGTAATTAATTAAGTTTATTACTAAGTG;start=84956;subtype=IES;support_ref=0;support_variant=20;type=IES;
scaffold51_130_with_IES	MILORD	internal_eliminated_sequence	86196	86410	.	.	.	ID=MILORD.130.86196.86410;Name=MILORD.130.86196.86410;bounded_by_ta=TRUE;common_boundary=Both;end=86410;ies_id=IESPGM.PTET51.1.130.80898;ies_left_dist=0;ies_min_dist=0;ies_right_dist=0;junction_seq=taattcttacaaagtTAattcagagtcatgca;read_names=J00121:27:H3GGKBBXX:5:1128:19278:39295,J00121:27:H3GGKBBXX:5:1116:3214:45291,J00121:27:H3GGKBBXX:5:2116:11657:40684,J00121:27:H3GGKBBXX:5:2118:28605:6747,J00121:27:H3GGKBBXX:5:1211:14803:7978,J00121:27:H3GGKBBXX:5:2227:19147:12023,J00121:27:H3GGKBBXX:5:2227:30847:20058,J00121:27:H3GGKBBXX:5:1217:28331:9719,J00121:27:H3GGKBBXX:5:2109:11089:20498,J00121:27:H3GGKBBXX:5:2216:30827:42495,J00121:27:H3GGKBBXX:5:2126:14610:4725,J00121:27:H3GGKBBXX:5:2219:5010:9297,J00121:27:H3GGKBBXX:5:2103:23186:14977,J00121:27:H3GGKBBXX:5:1115:18578:9033,J00121:27:H3GGKBBXX:5:2211:4087:3407,J00121:27:H3GGKBBXX:5:1103:3478:8365,J00121:27:H3GGKBBXX:5:2112:18903:32033,J00121:27:H3GGKBBXX:5:2204:29640:39875,J00121:27:H3GGKBBXX:5:2215:24718:24982,J00121:27:H3GGKBBXX:5:1206:3427:29483,J00121:27:H3GGKBBXX:5:2211:14346:22872,J00121:27:H3GGKBBXX:5:2213:14773:48720,J00121:27:H3GGKBBXX:5:1205:31964:13658,J00121:27:H3GGKBBXX:5:2107:13565:42935,J00121:27:H3GGKBBXX:5:2110:15442:41686,J00121:27:H3GGKBBXX:5:1207:15544:48227,J00121:27:H3GGKBBXX:5:2218:26098:31277,J00121:27:H3GGKBBXX:5:1212:18944:27039,J00121:27:H3GGKBBXX:5:1221:21816:47559,J00121:27:H3GGKBBXX:5:1224:7699:43603,J00121:27:H3GGKBBXX:5:1201:11008:17544,J00121:27:H3GGKBBXX:5:1226:19847:11020,J00121:27:H3GGKBBXX:5:1218:23561:44851,J00121:27:H3GGKBBXX:5:1209:13616:43198,J00121:27:H3GGKBBXX:5:2208:26027:41950,J00121:27:H3GGKBBXX:5:2111:15990:19531,J00121:27:H3GGKBBXX:5:1126:11302:25474,J00121:27:H3GGKBBXX:5:1206:2635:35989,J00121:27:H3GGKBBXX:5:2108:19471:9033;sequence=TATAGCTCTAGTCAAACGAATTTTGATAAAAGTAAGATATACAATAAATGTAGTTTGGATAAATTTAATTATTATACTTAAAGAAATAAAAAATCAATTATATGAGAAATATTTCTTTTTAAATAAATTTCAAAATGATAATCCTAGTTTTAATTTAAATAATAGAATATTTGTGAAGGTCGATTAATTGATTTCAAATATATTTGCTGGCACTA;start=86196;subtype=IES;support_ref=20;support_variant=39;type=IES;
scaffold51_130_with_IES	MILORD	internal_eliminated_sequence	86196	86395	.	.	.	ID=MILORD.130.86196.86395;Name=MILORD.130.86196.86395;bounded_by_ta=TRUE;common_boundary=LEFT;end=86395;ies_id=IESPGM.PTET51.1.130.80898;ies_left_dist=0;ies_min_dist=0;ies_right_dist=15;junction_seq=taattcttacaaagtTAtttgctggcactata;read_names=J00121:27:H3GGKBBXX:5:1110:11596:29395;sequence=TATAGCTCTAGTCAAACGAATTTTGATAAAAGTAAGATATACAATAAATGTAGTTTGGATAAATTTAATTATTATACTTAAAGAAATAAAAAATCAATTATATGAGAAATATTTCTTTTTAAATAAATTTCAAAATGATAATCCTAGTTTTAATTTAAATAATAGAATATTTGTGAAGGTCGATTAATTGATTTCAAATA;start=86196;subtype=PARTIAL_INTERNAL;support_ref=10;support_variant=1;type=ALTERNATIVE;
scaffold51_130_with_IES	MILORD	internal_eliminated_sequence	86204	86410	.	.	.	ID=MILORD.130.86204.86410;Name=MILORD.130.86204.86410;bounded_by_ta=TRUE;common_boundary=RIGHT;end=86410;ies_id=IESPGM.PTET51.1.130.80898;ies_left_dist=-8;ies_min_dist=0;ies_right_dist=0;junction_seq=acaaagttatagctcTAattcagagtcatgca;read_names=J00121:27:H3GGKBBXX:5:1119:30645:8207;sequence=TAGTCAAACGAATTTTGATAAAAGTAAGATATACAATAAATGTAGTTTGGATAAATTTAATTATTATACTTAAAGAAATAAAAAATCAATTATATGAGAAATATTTCTTTTTAAATAAATTTCAAAATGATAATCCTAGTTTTAATTTAAATAATAGAATATTTGTGAAGGTCGATTAATTGATTTCAAATATATTTGCTGGCACTA;start=86204;subtype=PARTIAL_INTERNAL;support_ref=9;support_variant=1;type=ALTERNATIVE;
scaffold51_130_with_IES	MILORD	internal_eliminated_sequence	86268	86410	.	.	.	ID=MILORD.130.86268.86410;Name=MILORD.130.86268.86410;bounded_by_ta=TRUE;common_boundary=RIGHT;end=86410;ies_id=IESPGM.PTET51.1.130.80898;ies_left_dist=-72;ies_min_dist=0;ies_right_dist=0;junction_seq=gataaatttaattatTAattcagagtcatgca;read_names=J00121:27:H3GGKBBXX:5:2210:13088:39365,J00121:27:H3GGKBBXX:5:2102:7385:28709;sequence=TATACTTAAAGAAATAAAAAATCAATTATATGAGAAATATTTCTTTTTAAATAAATTTCAAAATGATAATCCTAGTTTTAATTTAAATAATAGAATATTTGTGAAGGTCGATTAATTGATTTCAAATATATTTGCTGGCACTA;start=86268;subtype=PARTIAL_INTERNAL;support_ref=12;support_variant=2;type=ALTERNATIVE;
scaffold51_130_with_IES	MILORD	internal_eliminated_sequence	87101	87130	.	.	.	ID=MILORD.130.87101.87130;Name=MILORD.130.87101.87130;bounded_by_ta=TRUE;common_boundary=Both;end=87130;ies_id=IESPGM.PTET51.1.130.81588;ies_left_dist=0;ies_min_dist=0;ies_right_dist=0;junction_seq=tgatcatttgcttggTActaaacctaaaaggg;read_names=J00121:27:H3GGKBBXX:5:2104:26859:40965,J00121:27:H3GGKBBXX:5:1215:9191:3319,J00121:27:H3GGKBBXX:5:1124:18710:15487,J00121:27:H3GGKBBXX:5:1123:28940:11091,J00121:27:H3GGKBBXX:5:2209:4269:8189,J00121:27:H3GGKBBXX:5:1119:27915:37660,J00121:27:H3GGKBBXX:5:2202:15686:42179,J00121:27:H3GGKBBXX:5:2102:24708:43497,J00121:27:H3GGKBBXX:5:1201:29670:10704,J00121:27:H3GGKBBXX:5:1219:16224:15328,J00121:27:H3GGKBBXX:5:2206:18071:23557,J00121:27:H3GGKBBXX:5:1107:5822:14994,J00121:27:H3GGKBBXX:5:1104:15503:37255,J00121:27:H3GGKBBXX:5:2227:24048:47313,J00121:27:H3GGKBBXX:5:1125:7395:30028,J00121:27:H3GGKBBXX:5:2128:6918:37114,J00121:27:H3GGKBBXX:5:2219:10866:40965,J00121:27:H3GGKBBXX:5:1120:9303:19900,J00121:27:H3GGKBBXX:5:2101:13007:3424,J00121:27:H3GGKBBXX:5:2209:6116:42935,J00121:27:H3GGKBBXX:5:2217:9110:9227,J00121:27:H3GGKBBXX:5:2123:12266:27426,J00121:27:H3GGKBBXX:5:1128:4817:14414,J00121:27:H3GGKBBXX:5:2119:11505:20586,J00121:27:H3GGKBBXX:5:2116:24129:13341,J00121:27:H3GGKBBXX:5:2201:18396:14133,J00121:27:H3GGKBBXX:5:2116:24079:23346,J00121:27:H3GGKBBXX:5:2120:20577:20480,J00121:27:H3GGKBBXX:5:2209:10663:45854,J00121:27:H3GGKBBXX:5:1228:10602:41950,J00121:27:H3GGKBBXX:5:1228:18538:22924,J00121:27:H3GGKBBXX:5:1104:27438:28182,J00121:27:H3GGKBBXX:5:1208:4624:39119,J00121:27:H3GGKBBXX:5:2228:21592:24806,J00121:27:H3GGKBBXX:5:1208:31517:31206,J00121:27:H3GGKBBXX:5:1221:9029:23294,J00121:27:H3GGKBBXX:5:1105:14468:5323,J00121:27:H3GGKBBXX:5:1208:21125:20973,J00121:27:H3GGKBBXX:5:1225:25398:40016,J00121:27:H3GGKBBXX:5:2211:19542:44992,J00121:27:H3GGKBBXX:5:1105:7852:24806,J00121:27:H3GGKBBXX:5:1211:10967:28024,J00121:27:H3GGKBBXX:5:1204:5538:48931,J00121:27:H3GGKBBXX:5:2205:29376:13429,J00121:27:H3GGKBBXX:5:2228:21582:24788,J00121:27:H3GGKBBXX:5:2213:2849:24648,J00121:27:H3GGKBBXX:5:2112:27042:32701,J00121:27:H3GGKBBXX:5:1203:6847:12761,J00121:27:H3GGKBBXX:5:2109:26037:5464,J00121:27:H3GGKBBXX:5:2224:7699:29008,J00121:27:H3GGKBBXX:5:1118:3041:11864,J00121:27:H3GGKBBXX:5:2114:31487:45994,J00121:27:H3GGKBBXX:5:1110:31304:2141,J00121:27:H3GGKBBXX:5:1209:26007:43638,J00121:27:H3GGKBBXX:5:1117:6898:45414,J00121:27:H3GGKBBXX:5:2201:12642:12005,J00121:27:H3GGKBBXX:5:2211:3285:37994,J00121:27:H3GGKBBXX:5:1227:13250:41264,J00121:27:H3GGKBBXX:5:1109:22698:48702;sequence=TATAAGTAAGTTGGTTATGATGTATTACCA;start=87101;subtype=IES;support_ref=3;support_variant=59;type=IES;
scaffold51_130_with_IES	MILORD	internal_eliminated_sequence	87101	87125	.	.	.	ID=MILORD.130.87101.87125;Name=MILORD.130.87101.87125;bounded_by_ta=TRUE;common_boundary=LEFT;end=87125;ies_id=IESPGM.PTET51.1.130.81588;ies_left_dist=0;ies_min_dist=0;ies_right_dist=5;junction_seq=tgatcatttgcttggTAccatactaaacctaa;read_names=J00121:27:H3GGKBBXX:5:2216:25378:12902,J00121:27:H3GGKBBXX:5:2116:9008:19707,J00121:27:H3GGKBBXX:5:1102:22100:6730,J00121:27:H3GGKBBXX:5:1115:10602:11179,J00121:27:H3GGKBBXX:5:1226:7040:5464,J00121:27:H3GGKBBXX:5:2227:19522:35848;sequence=TATAAGTAAGTTGGTTATGATGTAT;start=87101;subtype=PARTIAL_INTERNAL;support_ref=3;support_variant=6;type=ALTERNATIVE;
scaffold51_130_with_IES	MILORD	internal_eliminated_sequence	87107	87130	.	.	.	ID=MILORD.130.87107.87130;Name=MILORD.130.87107.87130;bounded_by_ta=TRUE;common_boundary=RIGHT;end=87130;ies_id=IESPGM.PTET51.1.130.81588;ies_left_dist=-6;ies_min_dist=0;ies_right_dist=0;junction_seq=tttgcttggtataagTActaaacctaaaaggg;read_names=J00121:27:H3GGKBBXX:5:2101:24606:34530;sequence=TAAGTTGGTTATGATGTATTACCA;start=87107;subtype=PARTIAL_INTERNAL;support_ref=0;support_variant=1;type=ALTERNATIVE;
scaffold51_130_with_IES	MILORD	internal_eliminated_sequence	88324	88401	.	.	.	ID=MILORD.130.88324.88401;Name=MILORD.130.88324.88401;bounded_by_ta=TRUE;common_boundary=RIGHT;end=88401;ies_id=IESPGM.PTET51.1.130.82830;ies_left_dist=49;ies_min_dist=0;ies_right_dist=0;junction_seq=cctatccaagtcaacTAccaacggacttgcct;read_names=J00121:27:H3GGKBBXX:5:1115:9496:40983;sequence=TACAAAAATTGATTATCCTCTGGCTGTTTGTCAATATTTACTACCAAAGTATAATCTCATCTTTATTGCTAATTACCA;start=88324;subtype=PARTIAL_EXTERNAL;support_ref=28;support_variant=1;type=ALTERNATIVE;
scaffold51_130_with_IES	MILORD	internal_eliminated_sequence	88373	88401	.	.	.	ID=MILORD.130.88373.88401;Name=MILORD.130.88373.88401;bounded_by_ta=TRUE;common_boundary=Both;end=88401;ies_id=IESPGM.PTET51.1.130.82830;ies_left_dist=0;ies_min_dist=0;ies_right_dist=0;junction_seq=tatttactaccaaagTAccaacggacttgcct;read_names=J00121:27:H3GGKBBXX:5:1121:29386:43867,J00121:27:H3GGKBBXX:5:1115:6928:7134,J00121:27:H3GGKBBXX:5:2218:22861:34952,J00121:27:H3GGKBBXX:5:2215:23358:3916,J00121:27:H3GGKBBXX:5:1206:10307:19249,J00121:27:H3GGKBBXX:5:1119:2899:44324,J00121:27:H3GGKBBXX:5:1119:17827:27637,J00121:27:H3GGKBBXX:5:2213:7953:43620,J00121:27:H3GGKBBXX:5:2220:7943:36253,J00121:27:H3GGKBBXX:5:1122:25581:45150,J00121:27:H3GGKBBXX:5:2115:2250:43269,J00121:27:H3GGKBBXX:5:2201:11637:47928,J00121:27:H3GGKBBXX:5:1111:17188:7117,J00121:27:H3GGKBBXX:5:2104:27164:45256,J00121:27:H3GGKBBXX:5:2212:6542:23346,J00121:27:H3GGKBBXX:5:2108:28635:40596,J00121:27:H3GGKBBXX:5:1207:11424:21782,J00121:27:H3GGKBBXX:5:2204:11840:42583,J00121:27:H3GGKBBXX:5:2218:25256:16911,J00121:27:H3GGKBBXX:5:1125:22475:7451,J00121:27:H3GGKBBXX:5:2104:26179:43972,J00121:27:H3GGKBBXX:5:2211:29011:14238,J00121:27:H3GGKBBXX:5:1205:14204:14045,J00121:27:H3GGKBBXX:5:1109:23815:33791,J00121:27:H3GGKBBXX:5:2228:21643:31154,J00121:27:H3GGKBBXX:5:2227:21491:7679,J00121:27:H3GGKBBXX:5:1112:8582:16014,J00121:27:H3GGKBBXX:5:1105:12124:28375,J00121:27:H3GGKBBXX:5:1220:6461:28481,J00121:27:H3GGKBBXX:5:2211:19969:36059,J00121:27:H3GGKBBXX:5:1224:27214:42495,J00121:27:H3GGKBBXX:5:2113:19400:28358,J00121:27:H3GGKBBXX:5:2213:18883:5024,J00121:27:H3GGKBBXX:5:2120:7243:37642,J00121:27:H3GGKBBXX:5:1212:4097:19531,J00121:27:H3GGKBBXX:5:2103:14935:11794,J00121:27:H3GGKBBXX:5:1202:20821:19214,J00121:27:H3GGKBBXX:5:1115:26717:31048,J00121:27:H3GGKBBXX:5:1215:11860:9807,J00121:27:H3GGKBBXX:5:2228:14123:29483,J00121:27:H3GGKBBXX:5:2216:32299:32103,J00121:27:H3GGKBBXX:5:2110:8055:11759,J00121:27:H3GGKBBXX:5:2228:27691:24296,J00121:27:H3GGKBBXX:5:2101:18619:4673,J00121:27:H3GGKBBXX:5:2126:3062:998,J00121:27:H3GGKBBXX:5:1228:9658:11864,J00121:27:H3GGKBBXX:5:2211:12043:22784,J00121:27:H3GGKBBXX:5:2205:18335:48702,J00121:27:H3GGKBBXX:5:1211:12510:27531,J00121:27:H3GGKBBXX:5:1217:26108:7908,J00121:27:H3GGKBBXX:5:2101:1448:37167;sequence=TATAATCTCATCTTTATTGCTAATTACCA;start=88373;subtype=IES;support_ref=6;support_variant=51;type=IES;
scaffold51_130_with_IES	MILORD	internal_eliminated_sequence	88752	88782	.	.	.	ID=MILORD.130.88752.88782;Name=MILORD.130.88752.88782;bounded_by_ta=TRUE;common_boundary=RIGHT;end=88782;ies_id=IESPGM.PTET51.1.130.83183;ies_left_dist=3;ies_min_dist=0;ies_right_dist=0;junction_seq=acaaagatctctaacTAcctctcttctggaat;read_names=J00121:27:H3GGKBBXX:5:2213:7710:22239,J00121:27:H3GGKBBXX:5:2218:20699:13728,J00121:27:H3GGKBBXX:5:1211:7872:18652,J00121:27:H3GGKBBXX:5:2110:8379:37783;sequence=TAATACAATCAATTGCTATTTGTTTTATTTG;start=88752;subtype=PARTIAL_EXTERNAL;support_ref=24;support_variant=4;type=ALTERNATIVE;
scaffold51_130_with_IES	MILORD	internal_eliminated_sequence	88755	88782	.	.	.	ID=MILORD.130.88755.88782;Name=MILORD.130.88755.88782;bounded_by_ta=TRUE;common_boundary=Both;end=88782;ies_id=IESPGM.PTET51.1.130.83183;ies_left_dist=0;ies_min_dist=0;ies_right_dist=0;junction_seq=aagatctctaactaaTAcctctcttctggaat;read_names=J00121:27:H3GGKBBXX:5:1114:7862:38855,J00121:27:H3GGKBBXX:5:1208:19431:27531,J00121:27:H3GGKBBXX:5:1223:16092:38486,J00121:27:H3GGKBBXX:5:1223:4685:25826,J00121:27:H3GGKBBXX:5:1128:9455:37677,J00121:27:H3GGKBBXX:5:1121:29944:30134,J00121:27:H3GGKBBXX:5:1213:9516:22801,J00121:27:H3GGKBBXX:5:1220:28858:10528,J00121:27:H3GGKBBXX:5:2110:6664:18740,J00121:27:H3GGKBBXX:5:2113:10409:4444,J00121:27:H3GGKBBXX:5:2223:10500:36534,J00121:27:H3GGKBBXX:5:2109:25773:21500,J00121:27:H3GGKBBXX:5:1214:27336:42354,J00121:27:H3GGKBBXX:5:1105:21298:3371,J00121:27:H3GGKBBXX:5:1101:23429:25597,J00121:27:H3GGKBBXX:5:2225:15270:40473,J00121:27:H3GGKBBXX:5:1112:16528:9033,J00121:27:H3GGKBBXX:5:1217:30604:24876,J00121:27:H3GGKBBXX:5:1206:28493:48263,J00121:27:H3GGKBBXX:5:1213:5345:13535,J00121:27:H3GGKBBXX:5:2101:7527:8101,J00121:27:H3GGKBBXX:5:2222:12611:38609,J00121:27:H3GGKBBXX:5:2205:17665:39875,J00121:27:H3GGKBBXX:5:1116:20801:21324,J00121:27:H3GGKBBXX:5:2109:17695:17913,J00121:27:H3GGKBBXX:5:2119:17350:15065,J00121:27:H3GGKBBXX:5:1219:21856:2756,J00121:27:H3GGKBBXX:5:1201:4198:25861;sequence=TACAATCAATTGCTATTTGTTTTATTTG;start=88755;subtype=IES;support_ref=18;support_variant=28;type=IES;
scaffold51_130_with_IES	MILORD	internal_eliminated_sequence	89645	89672	.	.	.	ID=MILORD.130.89645.89672;Name=MILORD.130.89645.89672;bounded_by_ta=TRUE;common_boundary=Both;end=89672;ies_id=IESPGM.PTET51.1.130.84045;ies_left_dist=0;ies_min_dist=0;ies_right_dist=0;junction_seq=cctactctctgcttgTAtcagggattcctctc;read_names=J00121:27:H3GGKBBXX:5:2116:10003:30820,J00121:27:H3GGKBBXX:5:2221:8359:42636,J00121:27:H3GGKBBXX:5:1127:22983:16278,J00121:27:H3GGKBBXX:5:2226:4543:32015,J00121:27:H3GGKBBXX:5:1124:5101:20392,J00121:27:H3GGKBBXX:5:2126:2950:22678,J00121:27:H3GGKBBXX:5:1219:20923:38416,J00121:27:H3GGKBBXX:5:1111:22100:42319,J00121:27:H3GGKBBXX:5:2222:17817:32719,J00121:27:H3GGKBBXX:5:2220:24647:11636,J00121:27:H3GGKBBXX:5:2210:22820:11776,J00121:27:H3GGKBBXX:5:1125:20151:45449,J00121:27:H3GGKBBXX:5:1209:17208:34301,J00121:27:H3GGKBBXX:5:2221:28189:33598,J00121:27:H3GGKBBXX:5:2115:20415:10809,J00121:27:H3GGKBBXX:5:1108:6380:11495;sequence=TATGATGTCTAATTAAATATATCAACTA;start=89645;subtype=IES;support_ref=0;support_variant=16;type=IES;
scaffold51_130_with_IES	MILORD	internal_eliminated_sequence	90689	90764	.	.	.	ID=MILORD.130.90689.90764;Name=MILORD.130.90689.90764;bounded_by_ta=TRUE;common_boundary=Both;end=90764;ies_id=IESPGM.PTET51.1.130.85061;ies_left_dist=0;ies_min_dist=0;ies_right_dist=0;junction_seq=ctgtctcaactatgaTAtcatttcatgatact;read_names=J00121:27:H3GGKBBXX:5:2103:27732:21694,J00121:27:H3GGKBBXX:5:1220:28057:6361,J00121:27:H3GGKBBXX:5:2119:29853:22309,J00121:27:H3GGKBBXX:5:2102:6553:37150,J00121:27:H3GGKBBXX:5:2119:30746:42847,J00121:27:H3GGKBBXX:5:1117:17269:12603,J00121:27:H3GGKBBXX:5:2223:14428:26986,J00121:27:H3GGKBBXX:5:2228:19553:1050,J00121:27:H3GGKBBXX:5:2228:25510:1173,J00121:27:H3GGKBBXX:5:1102:19806:33809,J00121:27:H3GGKBBXX:5:2102:5812:40297,J00121:27:H3GGKBBXX:5:2105:7567:44922,J00121:27:H3GGKBBXX:5:1216:17026:12708,J00121:27:H3GGKBBXX:5:1215:24393:32297,J00121:27:H3GGKBBXX:5:2106:21826:15574,J00121:27:H3GGKBBXX:5:2115:22475:22467,J00121:27:H3GGKBBXX:5:2120:10176:3582,J00121:27:H3GGKBBXX:5:2121:29528:35004,J00121:27:H3GGKBBXX:5:1108:21724:46592;sequence=TATAGTTATTTGACTGTATGTTTATAAAAGATAGCAAATATATATTACCTTAATGTAAATATTGGCTGTTCAAGTA;start=90689;subtype=IES;support_ref=84;support_variant=19;type=IES;
scaffold51_130_with_IES	MILORD	internal_eliminated_sequence	91215	91241	.	.	.	ID=MILORD.130.91215.91241;Name=MILORD.130.91215.91241;bounded_by_ta=TRUE;common_boundary=Both;end=91241;ies_id=IESPGM.PTET51.1.130.85511;ies_left_dist=0;ies_min_dist=0;ies_right_dist=0;junction_seq=tacatggaatttgagTActtcaaaataaaatt;read_names=J00121:27:H3GGKBBXX:5:1106:17198:8119,J00121:27:H3GGKBBXX:5:1117:23845:48192,J00121:27:H3GGKBBXX:5:2106:13890:2316,J00121:27:H3GGKBBXX:5:1107:19755:11952,J00121:27:H3GGKBBXX:5:1128:29823:10053,J00121:27:H3GGKBBXX:5:1207:26636:25703,J00121:27:H3GGKBBXX:5:2128:9404:32560,J00121:27:H3GGKBBXX:5:1205:2838:19496,J00121:27:H3GGKBBXX:5:2210:2960:16858,J00121:27:H3GGKBBXX:5:1221:10216:34987,J00121:27:H3GGKBBXX:5:1220:25895:16120,J00121:27:H3GGKBBXX:5:1127:25063:5042,J00121:27:H3GGKBBXX:5:1226:24474:1595,J00121:27:H3GGKBBXX:5:2208:31162:27707,J00121:27:H3GGKBBXX:5:1101:18862:26863,J00121:27:H3GGKBBXX:5:1109:24738:8172,J00121:27:H3GGKBBXX:5:1118:13514:15029,J00121:27:H3GGKBBXX:5:2113:23926:2264,J00121:27:H3GGKBBXX:5:1114:12773:22362,J00121:27:H3GGKBBXX:5:2116:9729:11249,J00121:27:H3GGKBBXX:5:1117:18385:46328,J00121:27:H3GGKBBXX:5:1202:17239:16981,J00121:27:H3GGKBBXX:5:2210:20324:27989,J00121:27:H3GGKBBXX:5:1107:19816:8682,J00121:27:H3GGKBBXX:5:2215:11617:47471,J00121:27:H3GGKBBXX:5:1123:25682:10335,J00121:27:H3GGKBBXX:5:2211:23937:37062,J00121:27:H3GGKBBXX:5:2213:17969:15715,J00121:27:H3GGKBBXX:5:2104:24951:5692,J00121:27:H3GGKBBXX:5:2109:31497:30398,J00121:27:H3GGKBBXX:5:1213:18507:26846,J00121:27:H3GGKBBXX:5:2207:21501:39242,J00121:27:H3GGKBBXX:5:1208:29457:45924,J00121:27:H3GGKBBXX:5:1205:28605:26969,J00121:27:H3GGKBBXX:5:1205:28625:26934,J00121:27:H3GGKBBXX:5:2224:17289:6413,J00121:27:H3GGKBBXX:5:2224:10105:47243,J00121:27:H3GGKBBXX:5:1218:20943:8699,J00121:27:H3GGKBBXX:5:2111:26250:46451,J00121:27:H3GGKBBXX:5:2207:21856:39822,J00121:27:H3GGKBBXX:5:1206:5741:45238,J00121:27:H3GGKBBXX:5:2213:17300:42935,J00121:27:H3GGKBBXX:5:2226:13413:35743,J00121:27:H3GGKBBXX:5:2105:29011:41176,J00121:27:H3GGKBBXX:5:2222:6390:3565,J00121:27:H3GGKBBXX:5:1206:22861:42548,J00121:27:H3GGKBBXX:5:1206:23226:43251,J00121:27:H3GGKBBXX:5:2208:17797:18757;sequence=TATTGTTGCATTCATAATGTTATGCCA;start=91215;subtype=IES;support_ref=3;support_variant=48;type=IES;
scaffold51_130_with_IES	MILORD	internal_eliminated_sequence	91215	91251	.	.	.	ID=MILORD.130.91215.91251;Name=MILORD.130.91215.91251;bounded_by_ta=TRUE;common_boundary=LEFT;end=91251;ies_id=IESPGM.PTET51.1.130.85511;ies_left_dist=0;ies_min_dist=0;ies_right_dist=-10;junction_seq=tacatggaatttgagTAaaattttatatcata;read_names=J00121:27:H3GGKBBXX:5:1118:28564:45959;sequence=TATTGTTGCATTCATAATGTTATGCCATACTTCAAAA;start=91215;subtype=PARTIAL_EXTERNAL;support_ref=1;support_variant=1;type=ALTERNATIVE;
scaffold51_130_with_IES	MILORD	internal_eliminated_sequence	93658	93703	.	.	.	ID=MILORD.130.93658.93703;Name=MILORD.130.93658.93703;bounded_by_ta=TRUE;common_boundary=Both;end=93703;ies_id=IESPGM.PTET51.1.130.87927;ies_left_dist=0;ies_min_dist=0;ies_right_dist=0;junction_seq=tagattaccatctggTAccagaaaaacactca;read_names=J00121:27:H3GGKBBXX:5:2120:30097:1947,J00121:27:H3GGKBBXX:5:2209:2666:26301,J00121:27:H3GGKBBXX:5:1218:28260:10721,J00121:27:H3GGKBBXX:5:2224:17706:1613,J00121:27:H3GGKBBXX:5:2126:14874:13447,J00121:27:H3GGKBBXX:5:1217:7202:21641,J00121:27:H3GGKBBXX:5:1203:16538:29448,J00121:27:H3GGKBBXX:5:2228:4290:10686,J00121:27:H3GGKBBXX:5:1116:26575:37554,J00121:27:H3GGKBBXX:5:2111:12378:3741,J00121:27:H3GGKBBXX:5:1224:12743:44078,J00121:27:H3GGKBBXX:5:1122:14844:41282,J00121:27:H3GGKBBXX:5:2218:25317:32349,J00121:27:H3GGKBBXX:5:1112:16772:38152,J00121:27:H3GGKBBXX:5:1116:15382:6660,J00121:27:H3GGKBBXX:5:1104:26636:38609,J00121:27:H3GGKBBXX:5:1206:5629:6044,J00121:27:H3GGKBBXX:5:2222:23916:31787,J00121:27:H3GGKBBXX:5:1227:15798:39523,J00121:27:H3GGKBBXX:5:2220:4097:30433,J00121:27:H3GGKBBXX:5:2119:11272:46557;sequence=TATTGTGGATATCGACAATATTAATAAATATATTGATTATCGACAA;start=93658;subtype=IES;support_ref=8;support_variant=21;type=IES;
scaffold51_130_with_IES	MILORD	internal_eliminated_sequence	93667	93703	.	.	.	ID=MILORD.130.93667.93703;Name=MILORD.130.93667.93703;bounded_by_ta=TRUE;common_boundary=RIGHT;end=93703;ies_id=IESPGM.PTET51.1.130.87927;ies_left_dist=-9;ies_min_dist=0;ies_right_dist=0;junction_seq=atctggtattgtggaTAccagaaaaacactca;read_names=J00121:27:H3GGKBBXX:5:2208:14468:33422,J00121:27:H3GGKBBXX:5:1206:25662:17051;sequence=TATCGACAATATTAATAAATATATTGATTATCGACAA;start=93667;subtype=PARTIAL_INTERNAL;support_ref=8;support_variant=2;type=ALTERNATIVE;
scaffold51_130_with_IES	MILORD	internal_eliminated_sequence	94892	94995	.	.	.	ID=MILORD.130.94892.94995;Name=MILORD.130.94892.94995;bounded_by_ta=TRUE;common_boundary=RIGHT;end=94995;ies_id=IESPGM.PTET51.1.130.89133;ies_left_dist=18;ies_min_dist=0;ies_right_dist=0;junction_seq=cataagagcttgaaaTAccgaatattttatta;read_names=J00121:27:H3GGKBBXX:5:1217:26007:5657;sequence=TATCATAGCACAAAGATGTATTGTCAAGAGTCGAATCGAATTATTTAAGAATACATTAATTGTGCGTTTCTGAGTATTTAATCAAATAAAATTTATTACTATAA;start=94892;subtype=PARTIAL_EXTERNAL;support_ref=10;support_variant=1;type=ALTERNATIVE;
scaffold51_130_with_IES	MILORD	internal_eliminated_sequence	94910	94992	.	.	.	ID=MILORD.130.94910.94992;Name=MILORD.130.94910.94992;bounded_by_ta=TRUE;common_boundary=LEFT;end=94992;ies_id=IESPGM.PTET51.1.130.89133;ies_left_dist=0;ies_min_dist=0;ies_right_dist=3;junction_seq=catagcacaaagatgTAataccgaatatttta;read_names=J00121:27:H3GGKBBXX:5:1115:23764:30011,J00121:27:H3GGKBBXX:5:2224:29823:25105,J00121:27:H3GGKBBXX:5:2123:4076:42812;sequence=TATTGTCAAGAGTCGAATCGAATTATTTAAGAATACATTAATTGTGCGTTTCTGAGTATTTAATCAAATAAAATTTATTACTA;start=94910;subtype=PARTIAL_INTERNAL;support_ref=2;support_variant=3;type=ALTERNATIVE;
scaffold51_130_with_IES	MILORD	internal_eliminated_sequence	94910	94987	.	.	.	ID=MILORD.130.94910.94987;Name=MILORD.130.94910.94987;bounded_by_ta=TRUE;common_boundary=LEFT;end=94987;ies_id=IESPGM.PTET51.1.130.89133;ies_left_dist=0;ies_min_dist=0;ies_right_dist=8;junction_seq=catagcacaaagatgTActataataccgaata;read_names=J00121:27:H3GGKBBXX:5:2119:21399:42196,J00121:27:H3GGKBBXX:5:1217:31842:26670,J00121:27:H3GGKBBXX:5:1103:26088:38082;sequence=TATTGTCAAGAGTCGAATCGAATTATTTAAGAATACATTAATTGTGCGTTTCTGAGTATTTAATCAAATAAAATTTAT;start=94910;subtype=PARTIAL_INTERNAL;support_ref=1;support_variant=3;type=ALTERNATIVE;
scaffold51_130_with_IES	MILORD	internal_eliminated_sequence	94910	94995	.	.	.	ID=MILORD.130.94910.94995;Name=MILORD.130.94910.94995;bounded_by_ta=TRUE;common_boundary=Both;end=94995;ies_id=IESPGM.PTET51.1.130.89133;ies_left_dist=0;ies_min_dist=0;ies_right_dist=0;junction_seq=catagcacaaagatgTAccgaatattttatta;read_names=J00121:27:H3GGKBBXX:5:1111:5477:32050,J00121:27:H3GGKBBXX:5:1102:11576:40227,J00121:27:H3GGKBBXX:5:1201:6573:11126,J00121:27:H3GGKBBXX:5:1108:28848:34706,J00121:27:H3GGKBBXX:5:1102:11637:40192,J00121:27:H3GGKBBXX:5:1206:3589:29061,J00121:27:H3GGKBBXX:5:2218:19593:39559,J00121:27:H3GGKBBXX:5:1126:4584:35919,J00121:27:H3GGKBBXX:5:1202:20293:15522,J00121:27:H3GGKBBXX:5:2115:19735:47506,J00121:27:H3GGKBBXX:5:1119:9881:12814,J00121:27:H3GGKBBXX:5:2124:24089:6202,J00121:27:H3GGKBBXX:5:1206:19218:8488,J00121:27:H3GGKBBXX:5:1228:17401:16137,J00121:27:H3GGKBBXX:5:2219:5822:3670,J00121:27:H3GGKBBXX:5:1128:7202:12568,J00121:27:H3GGKBBXX:5:2103:18223:26599,J00121:27:H3GGKBBXX:5:2104:8542:14326,J00121:27:H3GGKBBXX:5:2201:13403:24577,J00121:27:H3GGKBBXX:5:1210:26687:12392,J00121:27:H3GGKBBXX:5:1102:24363:8646,J00121:27:H3GGKBBXX:5:2219:12499:32683,J00121:27:H3GGKBBXX:5:1205:19350:27074,J00121:27:H3GGKBBXX:5:2219:25185:5886,J00121:27:H3GGKBBXX:5:2203:9008:25791,J00121:27:H3GGKBBXX:5:2206:20659:31066,J00121:27:H3GGKBBXX:5:1114:16772:8682,J00121:27:H3GGKBBXX:5:2120:26534:2914,J00121:27:H3GGKBBXX:5:2226:14803:14027,J00121:27:H3GGKBBXX:5:1206:30178:46047,J00121:27:H3GGKBBXX:5:1122:24545:7064,J00121:27:H3GGKBBXX:5:2104:29477:12023,J00121:27:H3GGKBBXX:5:2106:16011:18511,J00121:27:H3GGKBBXX:5:1104:20232:35813,J00121:27:H3GGKBBXX:5:2108:18375:15821,J00121:27:H3GGKBBXX:5:2105:3265:17104,J00121:27:H3GGKBBXX:5:1217:22719:35620,J00121:27:H3GGKBBXX:5:1111:13951:25140,J00121:27:H3GGKBBXX:5:1124:20486:15047,J00121:27:H3GGKBBXX:5:2115:22952:4303,J00121:27:H3GGKBBXX:5:1224:16610:1015,J00121:27:H3GGKBBXX:5:1111:16325:2949,J00121:27:H3GGKBBXX:5:1223:10379:36429,J00121:27:H3GGKBBXX:5:1124:11820:20357,J00121:27:H3GGKBBXX:5:2225:16711:32947,J00121:27:H3GGKBBXX:5:1120:6076:40156,J00121:27:H3GGKBBXX:5:2201:7233:20041,J00121:27:H3GGKBBXX:5:2124:13910:15328,J00121:27:H3GGKBBXX:5:2220:21572:10106,J00121:27:H3GGKBBXX:5:1223:14042:29589,J00121:27:H3GGKBBXX:5:2222:29244:46188,J00121:27:H3GGKBBXX:5:2226:32309:22274,J00121:27:H3GGKBBXX:5:1101:11058:7539,J00121:27:H3GGKBBXX:5:2124:11089:13816,J00121:27:H3GGKBBXX:5:1218:4990:39330,J00121:27:H3GGKBBXX:5:2227:6867:45889,J00121:27:H3GGKBBXX:5:2225:24779:12919,J00121:27:H3GGKBBXX:5:2113:9171:37396,J00121:27:H3GGKBBXX:5:1216:24474:7679,J00121:27:H3GGKBBXX:5:1115:4026:48034,J00121:27:H3GGKBBXX:5:1206:28493:41053,J00121:27:H3GGKBBXX:5:1117:17391:9297,J00121:27:H3GGKBBXX:5:1114:29234:20955,J00121:27:H3GGKBBXX:5:2216:10937:19038,J00121:27:H3GGKBBXX:5:2107:12246:43357,J00121:27:H3GGKBBXX:5:2205:11424:41651,J00121:27:H3GGKBBXX:5:2110:5670:22889,J00121:27:H3GGKBBXX:5:2107:6451:31136,J00121:27:H3GGKBBXX:5:1113:5670:41774,J00121:27:H3GGKBBXX:5:2205:3650:20656,J00121:27:H3GGKBBXX:5:2220:16681:21852,J00121:27:H3GGKBBXX:5:1208:30168:45994,J00121:27:H3GGKBBXX:5:1214:13484:10229,J00121:27:H3GGKBBXX:5:2217:32613:20093;sequence=TATTGTCAAGAGTCGAATCGAATTATTTAAGAATACATTAATTGTGCGTTTCTGAGTATTTAATCAAATAAAATTTATTACTATAA;start=94910;subtype=IES;support_ref=2;support_variant=74;type=IES;
scaffold51_130_with_IES	MILORD	internal_eliminated_sequence	94910	94984	.	.	.	ID=MILORD.130.94910.94984;Name=MILORD.130.94910.94984;bounded_by_ta=TRUE;common_boundary=LEFT;end=94984;ies_id=IESPGM.PTET51.1.130.89133;ies_left_dist=0;ies_min_dist=0;ies_right_dist=11;junction_seq=catagcacaaagatgTAttactataataccga;read_names=J00121:27:H3GGKBBXX:5:2111:13250:35989;sequence=TATTGTCAAGAGTCGAATCGAATTATTTAAGAATACATTAATTGTGCGTTTCTGAGTATTTAATCAAATAAAATT;start=94910;subtype=PARTIAL_INTERNAL;support_ref=1;support_variant=1;type=ALTERNATIVE;
scaffold51_130_with_IES	MILORD	internal_eliminated_sequence	95556	95589	.	.	.	ID=MILORD.130.95556.95589;Name=MILORD.130.95556.95589;bounded_by_ta=TRUE;common_boundary=RIGHT;end=95589;ies_id=IESPGM.PTET51.1.130.89701;ies_left_dist=8;ies_min_dist=0;ies_right_dist=0;junction_seq=agtatcaatcaccaaTAaaaaattgagttatt;read_names=J00121:27:H3GGKBBXX:5:2202:12347:23557;sequence=TATAGCTGTATAGATTCAATGAGAAAATGAACTA;start=95556;subtype=PARTIAL_EXTERNAL;support_ref=8;support_variant=1;type=ALTERNATIVE;
scaffold51_130_with_IES	MILORD	internal_eliminated_sequence	95564	95589	.	.	.	ID=MILORD.130.95564.95589;Name=MILORD.130.95564.95589;bounded_by_ta=TRUE;common_boundary=Both;end=95589;ies_id=IESPGM.PTET51.1.130.89701;ies_left_dist=0;ies_min_dist=0;ies_right_dist=0;junction_seq=tcaccaatatagctgTAaaaaattgagttatt;read_names=J00121:27:H3GGKBBXX:5:2107:28128:21852,J00121:27:H3GGKBBXX:5:1206:10196:43040,J00121:27:H3GGKBBXX:5:2216:24211:8418,J00121:27:H3GGKBBXX:5:1223:12855:22678,J00121:27:H3GGKBBXX:5:2109:10521:15047,J00121:27:H3GGKBBXX:5:1124:8410:31470,J00121:27:H3GGKBBXX:5:2222:9567:12515,J00121:27:H3GGKBBXX:5:2222:7689:19285,J00121:27:H3GGKBBXX:5:1222:18659:44095,J00121:27:H3GGKBBXX:5:1203:29650:37185,J00121:27:H3GGKBBXX:5:2218:28128:25017,J00121:27:H3GGKBBXX:5:2121:13758:44922,J00121:27:H3GGKBBXX:5:1113:18903:9104,J00121:27:H3GGKBBXX:5:2212:15737:8717,J00121:27:H3GGKBBXX:5:2222:28361:43322,J00121:27:H3GGKBBXX:5:2207:11525:27725,J00121:27:H3GGKBBXX:5:1226:29315:26441,J00121:27:H3GGKBBXX:5:1125:20324:30063,J00121:27:H3GGKBBXX:5:2108:17117:16102,J00121:27:H3GGKBBXX:5:1127:26342:40631,J00121:27:H3GGKBBXX:5:2227:25378:19197,J00121:27:H3GGKBBXX:5:2124:19370:3934,J00121:27:H3GGKBBXX:5:1209:26900:18353,J00121:27:H3GGKBBXX:5:1123:16721:39189,J00121:27:H3GGKBBXX:5:2122:23673:29747,J00121:27:H3GGKBBXX:5:1121:26047:28446,J00121:27:H3GGKBBXX:5:1101:18000:5816,J00121:27:H3GGKBBXX:5:2219:25256:31751,J00121:27:H3GGKBBXX:5:1123:11901:24472,J00121:27:H3GGKBBXX:5:2220:21318:40367,J00121:27:H3GGKBBXX:5:2113:28899:7644,J00121:27:H3GGKBBXX:5:1220:11261:36130,J00121:27:H3GGKBBXX:5:1207:9049:13517,J00121:27:H3GGKBBXX:5:1104:24748:8506,J00121:27:H3GGKBBXX:5:1114:13108:19390;sequence=TATAGATTCAATGAGAAAATGAACTA;start=95564;subtype=IES;support_ref=6;support_variant=35;type=IES;
scaffold51_130_with_IES	MILORD	internal_eliminated_sequence	96981	97056	.	.	.	ID=MILORD.130.96981.97056;Name=MILORD.130.96981.97056;bounded_by_ta=TRUE;common_boundary=RIGHT;end=97056;ies_id=IESPGM.PTET51.1.130.91100;ies_left_dist=8;ies_min_dist=0;ies_right_dist=0;junction_seq=tgataatgcacaaagTAttattacatcaatag;read_names=J00121:27:H3GGKBBXX:5:1113:26423:13658;sequence=TAAATATATACAGTCTGTTTGGTATTAAGTCAAAATATATTATAATTCAATTATAAGAATATTTCTAATATGTCTG;start=96981;subtype=PARTIAL_EXTERNAL;support_ref=11;support_variant=1;type=ALTERNATIVE;
scaffold51_130_with_IES	MILORD	internal_eliminated_sequence	96985	97056	.	.	.	ID=MILORD.130.96985.97056;Name=MILORD.130.96985.97056;bounded_by_ta=TRUE;common_boundary=RIGHT;end=97056;ies_id=IESPGM.PTET51.1.130.91100;ies_left_dist=4;ies_min_dist=0;ies_right_dist=0;junction_seq=aatgcacaaagtaaaTAttattacatcaatag;read_names=J00121:27:H3GGKBBXX:5:1122:20740:26951,J00121:27:H3GGKBBXX:5:1211:26616:40578,J00121:27:H3GGKBBXX:5:1109:18040:18019;sequence=TATATACAGTCTGTTTGGTATTAAGTCAAAATATATTATAATTCAATTATAAGAATATTTCTAATATGTCTG;start=96985;subtype=PARTIAL_EXTERNAL;support_ref=18;support_variant=3;type=ALTERNATIVE;
scaffold51_130_with_IES	MILORD	internal_eliminated_sequence	96987	97056	.	.	.	ID=MILORD.130.96987.97056;Name=MILORD.130.96987.97056;bounded_by_ta=TRUE;common_boundary=RIGHT;end=97056;ies_id=IESPGM.PTET51.1.130.91100;ies_left_dist=2;ies_min_dist=0;ies_right_dist=0;junction_seq=tgcacaaagtaaataTAttattacatcaatag;read_names=J00121:27:H3GGKBBXX:5:1113:15585:18757;sequence=TATACAGTCTGTTTGGTATTAAGTCAAAATATATTATAATTCAATTATAAGAATATTTCTAATATGTCTG;start=96987;subtype=PARTIAL_EXTERNAL;support_ref=5;support_variant=1;type=ALTERNATIVE;
scaffold51_130_with_IES	MILORD	internal_eliminated_sequence	96989	97045	.	.	.	ID=MILORD.130.96989.97045;Name=MILORD.130.96989.97045;bounded_by_ta=TRUE;common_boundary=LEFT;end=97045;ies_id=IESPGM.PTET51.1.130.91100;ies_left_dist=0;ies_min_dist=0;ies_right_dist=11;junction_seq=cacaaagtaaatataTAatatgtctgtattat;read_names=J00121:27:H3GGKBBXX:5:2213:20395:49071;sequence=TACAGTCTGTTTGGTATTAAGTCAAAATATATTATAATTCAATTATAAGAATATTTC;start=96989;subtype=PARTIAL_INTERNAL;support_ref=1;support_variant=1;type=ALTERNATIVE;
scaffold51_130_with_IES	MILORD	internal_eliminated_sequence	96989	97062	.	.	.	ID=MILORD.130.96989.97062;Name=MILORD.130.96989.97062;bounded_by_ta=TRUE;common_boundary=LEFT;end=97062;ies_id=IESPGM.PTET51.1.130.91100;ies_left_dist=0;ies_min_dist=0;ies_right_dist=-6;junction_seq=cacaaagtaaatataTAcatcaatagaaaaat;read_names=J00121:27:H3GGKBBXX:5:1117:6877:8277;sequence=TACAGTCTGTTTGGTATTAAGTCAAAATATATTATAATTCAATTATAAGAATATTTCTAATATGTCTGTATTAT;start=96989;subtype=PARTIAL_EXTERNAL;support_ref=1;support_variant=1;type=ALTERNATIVE;
scaffold51_130_with_IES	MILORD	internal_eliminated_sequence	96989	97056	.	.	.	ID=MILORD.130.96989.97056;Name=MILORD.130.96989.97056;bounded_by_ta=TRUE;common_boundary=Both;end=97056;ies_id=IESPGM.PTET51.1.130.91100;ies_left_dist=0;ies_min_dist=0;ies_right_dist=0;junction_seq=cacaaagtaaatataTAttattacatcaatag;read_names=J00121:27:H3GGKBBXX:5:1203:24556:3319,J00121:27:H3GGKBBXX:5:1215:6126:31945,J00121:27:H3GGKBBXX:5:2103:10115:4708,J00121:27:H3GGKBBXX:5:2115:12571:21834,J00121:27:H3GGKBBXX:5:2102:18619:25773,J00121:27:H3GGKBBXX:5:2204:29792:43409,J00121:27:H3GGKBBXX:5:2109:26332:45959,J00121:27:H3GGKBBXX:5:1108:27691:27918,J00121:27:H3GGKBBXX:5:2120:7151:1332,J00121:27:H3GGKBBXX:5:2216:2635:22801,J00121:27:H3GGKBBXX:5:2205:12428:3899,J00121:27:H3GGKBBXX:5:1224:16234:19074,J00121:27:H3GGKBBXX:5:2106:23226:31154,J00121:27:H3GGKBBXX:5:1110:27600:3811,J00121:27:H3GGKBBXX:5:1207:28463:28868,J00121:27:H3GGKBBXX:5:2120:20141:10616,J00121:27:H3GGKBBXX:5:1207:12885:41299,J00121:27:H3GGKBBXX:5:2227:15209:2141;sequence=TACAGTCTGTTTGGTATTAAGTCAAAATATATTATAATTCAATTATAAGAATATTTCTAATATGTCTG;start=96989;subtype=IES;support_ref=2;support_variant=18;type=IES;
scaffold51_130_with_IES	MILORD	internal_eliminated_sequence	97935	97963	.	.	.	ID=MILORD.130.97935.97963;Name=MILORD.130.97935.97963;bounded_by_ta=TRUE;common_boundary=None;end=97963;ies_id=IESPGM.PTET51.1.130.91100;ies_left_dist=-946;ies_min_dist=907;ies_right_dist=-907;junction_seq=atagaacatgctcatTAataacaactttaaaa;read_names=J00121:27:H3GGKBBXX:5:2210:17026:6765,J00121:27:H3GGKBBXX:5:2211:28199:15891,J00121:27:H3GGKBBXX:5:1213:13941:8277,J00121:27:H3GGKBBXX:5:2107:4553:4321,J00121:27:H3GGKBBXX:5:2123:26616:45924;sequence=TATAGCATGATGAATAAATTGAATATCTA;start=97935;subtype=MAC;support_ref=315;support_variant=5;type=CRYPTIC;
scaffold51_130_with_IES	MILORD	internal_eliminated_sequence	100008	100055	.	.	.	ID=MILORD.130.100008.100055;Name=MILORD.130.100008.100055;bounded_by_ta=TRUE;common_boundary=Both;end=100055;ies_id=IESPGM.PTET51.1.130.94051;ies_left_dist=0;ies_min_dist=0;ies_right_dist=0;junction_seq=ttaattatgctgattTAcatggacttattaga;read_names=J00121:27:H3GGKBBXX:5:2113:8856:11460,J00121:27:H3GGKBBXX:5:2121:20709:9280,J00121:27:H3GGKBBXX:5:2118:16336:39049,J00121:27:H3GGKBBXX:5:1215:24261:19970,J00121:27:H3GGKBBXX:5:1214:1357:2017,J00121:27:H3GGKBBXX:5:1224:11840:18423,J00121:27:H3GGKBBXX:5:1206:20121:25984,J00121:27:H3GGKBBXX:5:2225:26737:39277,J00121:27:H3GGKBBXX:5:1224:9384:44236,J00121:27:H3GGKBBXX:5:1207:19512:10686,J00121:27:H3GGKBBXX:5:1111:19664:19496,J00121:27:H3GGKBBXX:5:1223:6786:22080,J00121:27:H3GGKBBXX:5:2202:24748:44939,J00121:27:H3GGKBBXX:5:1219:12611:15188,J00121:27:H3GGKBBXX:5:1220:23581:20129,J00121:27:H3GGKBBXX:5:1221:20872:7486,J00121:27:H3GGKBBXX:5:2212:14438:22116,J00121:27:H3GGKBBXX:5:1126:19745:45414,J00121:27:H3GGKBBXX:5:1110:5436:23434,J00121:27:H3GGKBBXX:5:2109:11343:46328,J00121:27:H3GGKBBXX:5:2219:7405:28252,J00121:27:H3GGKBBXX:5:2110:7314:31189,J00121:27:H3GGKBBXX:5:1220:18944:38082,J00121:27:H3GGKBBXX:5:1123:19481:39014,J00121:27:H3GGKBBXX:5:1207:26910:32859,J00121:27:H3GGKBBXX:5:1201:10581:22151,J00121:27:H3GGKBBXX:5:1219:5213:8031,J00121:27:H3GGKBBXX:5:1108:14539:22608,J00121:27:H3GGKBBXX:5:1217:16254:34407,J00121:27:H3GGKBBXX:5:1208:26758:27813,J00121:27:H3GGKBBXX:5:1210:11809:47841,J00121:27:H3GGKBBXX:5:1212:26565:11231,J00121:27:H3GGKBBXX:5:1218:5903:19179,J00121:27:H3GGKBBXX:5:2119:20232:42425,J00121:27:H3GGKBBXX:5:1128:14296:33334,J00121:27:H3GGKBBXX:5:1115:14793:8699,J00121:27:H3GGKBBXX:5:1208:19451:21025,J00121:27:H3GGKBBXX:5:1222:10409:45520,J00121:27:H3GGKBBXX:5:2103:10480:5692,J00121:27:H3GGKBBXX:5:1222:7273:29008,J00121:27:H3GGKBBXX:5:2208:9374:7363,J00121:27:H3GGKBBXX:5:2211:14154:44799,J00121:27:H3GGKBBXX:5:2208:27164:23241,J00121:27:H3GGKBBXX:5:1106:5964:47067,J00121:27:H3GGKBBXX:5:1217:13859:10739,J00121:27:H3GGKBBXX:5:1123:32491:12568,J00121:27:H3GGKBBXX:5:1126:12317:39752,J00121:27:H3GGKBBXX:5:2224:13595:36552,J00121:27:H3GGKBBXX:5:2219:15534:27461,J00121:27:H3GGKBBXX:5:2106:17300:27918,J00121:27:H3GGKBBXX:5:2113:19542:32191,J00121:27:H3GGKBBXX:5:1107:25002:4303,J00121:27:H3GGKBBXX:5:1110:28635:31347,J00121:27:H3GGKBBXX:5:1222:18396:17931,J00121:27:H3GGKBBXX:5:1208:4493:14238,J00121:27:H3GGKBBXX:5:2112:17726:44025,J00121:27:H3GGKBBXX:5:1109:2392:46117,J00121:27:H3GGKBBXX:5:1210:16843:19390,J00121:27:H3GGKBBXX:5:1221:8511:3336,J00121:27:H3GGKBBXX:5:2202:17929:8013,J00121:27:H3GGKBBXX:5:2104:24819:28885;sequence=TACAGTTAGATTGATGATATGCAAAAAGGGGAGTTAAGGATTTGAGTG;start=100008;subtype=IES;support_ref=18;support_variant=61;type=IES;
scaffold51_130_with_IES	MILORD	internal_eliminated_sequence	100025	100055	.	.	.	ID=MILORD.130.100025.100055;Name=MILORD.130.100025.100055;bounded_by_ta=TRUE;common_boundary=RIGHT;end=100055;ies_id=IESPGM.PTET51.1.130.94051;ies_left_dist=-17;ies_min_dist=0;ies_right_dist=0;junction_seq=cagttagattgatgaTAcatggacttattaga;read_names=J00121:27:H3GGKBBXX:5:1103:11343:44992,J00121:27:H3GGKBBXX:5:1112:4635:37976;sequence=TATGCAAAAAGGGGAGTTAAGGATTTGAGTG;start=100025;subtype=PARTIAL_INTERNAL;support_ref=12;support_variant=2;type=ALTERNATIVE;
scaffold51_130_with_IES	MILORD	internal_eliminated_sequence	104269	104315	.	.	.	ID=MILORD.130.104269.104315;Name=MILORD.130.104269.104315;bounded_by_ta=TRUE;common_boundary=Both;end=104315;ies_id=IESPGM.PTET51.1.130.98264;ies_left_dist=0;ies_min_dist=0;ies_right_dist=0;junction_seq=agatactacaataaaTAcaacaactcccaaag;read_names=J00121:27:H3GGKBBXX:5:2228:25915:13834,J00121:27:H3GGKBBXX:5:1112:7425:30362,J00121:27:H3GGKBBXX:5:2112:22211:47823,J00121:27:H3GGKBBXX:5:1121:25530:48509,J00121:27:H3GGKBBXX:5:1205:8501:29413,J00121:27:H3GGKBBXX:5:2219:2483:3653,J00121:27:H3GGKBBXX:5:1104:17147:33422,J00121:27:H3GGKBBXX:5:2223:13778:13201;sequence=TATACTCGATATTTATAAATAAATTTTATTTTGACTCTCTTTCACAA;start=104269;subtype=IES;support_ref=0;support_variant=8;type=IES;
scaffold51_130_with_IES	MILORD	internal_eliminated_sequence	104278	104315	.	.	.	ID=MILORD.130.104278.104315;Name=MILORD.130.104278.104315;bounded_by_ta=TRUE;common_boundary=RIGHT;end=104315;ies_id=IESPGM.PTET51.1.130.98264;ies_left_dist=-9;ies_min_dist=0;ies_right_dist=0;junction_seq=aataaatatactcgaTAcaacaactcccaaag;read_names=J00121:27:H3GGKBBXX:5:1224:5315:34266;sequence=TATTTATAAATAAATTTTATTTTGACTCTCTTTCACAA;start=104278;subtype=PARTIAL_INTERNAL;support_ref=0;support_variant=1;type=ALTERNATIVE;
scaffold51_130_with_IES	MILORD	internal_eliminated_sequence	104282	104315	.	.	.	ID=MILORD.130.104282.104315;Name=MILORD.130.104282.104315;bounded_by_ta=TRUE;common_boundary=RIGHT;end=104315;ies_id=IESPGM.PTET51.1.130.98264;ies_left_dist=-13;ies_min_dist=0;ies_right_dist=0;junction_seq=aatatactcgatattTAcaacaactcccaaag;read_names=J00121:27:H3GGKBBXX:5:2226:28148:21957;sequence=TATAAATAAATTTTATTTTGACTCTCTTTCACAA;start=104282;subtype=PARTIAL_INTERNAL;support_ref=0;support_variant=1;type=ALTERNATIVE;
scaffold51_130_with_IES	MILORD	internal_eliminated_sequence	106071	106126	.	.	.	ID=MILORD.130.106071.106126;Name=MILORD.130.106071.106126;bounded_by_ta=TRUE;common_boundary=None;end=106126;ies_id=IESPGM.PTET51.1.130.100031;ies_left_dist=12;ies_min_dist=2;ies_right_dist=2;junction_seq=agggttcatccacttTAtaacatcggagtaat;read_names=J00121:27:H3GGKBBXX:5:1208:4929:11724;sequence=TATAAACAATAATACAGTAGATCAATATGATTTTATTATTATTATTATTTAGTTAC;start=106071;subtype=OVERLAPPING;support_ref=15;support_variant=1;type=ALTERNATIVE;
scaffold51_130_with_IES	MILORD	internal_eliminated_sequence	106083	106128	.	.	.	ID=MILORD.130.106083.106128;Name=MILORD.130.106083.106128;bounded_by_ta=TRUE;common_boundary=Both;end=106128;ies_id=IESPGM.PTET51.1.130.100031;ies_left_dist=0;ies_min_dist=0;ies_right_dist=0;junction_seq=ctttataaacaataaTAacatcggagtaattg;read_names=J00121:27:H3GGKBBXX:5:2216:22374:34002,J00121:27:H3GGKBBXX:5:1121:10622:8119,J00121:27:H3GGKBBXX:5:1124:28635:1912,J00121:27:H3GGKBBXX:5:2203:20547:24050,J00121:27:H3GGKBBXX:5:1224:20314:48333,J00121:27:H3GGKBBXX:5:1210:25499:12972,J00121:27:H3GGKBBXX:5:1221:14976:10739,J00121:27:H3GGKBBXX:5:1123:15838:36218,J00121:27:H3GGKBBXX:5:1201:31426:28059,J00121:27:H3GGKBBXX:5:1111:12002:28868,J00121:27:H3GGKBBXX:5:1203:4411:9385,J00121:27:H3GGKBBXX:5:2113:14012:16876,J00121:27:H3GGKBBXX:5:2115:23520:38205,J00121:27:H3GGKBBXX:5:1122:7892:17491,J00121:27:H3GGKBBXX:5:1212:29518:34284,J00121:27:H3GGKBBXX:5:1116:17279:25703,J00121:27:H3GGKBBXX:5:2202:19218:24489,J00121:27:H3GGKBBXX:5:1119:20344:16629,J00121:27:H3GGKBBXX:5:1115:17107:10247,J00121:27:H3GGKBBXX:5:1103:13230:25509,J00121:27:H3GGKBBXX:5:2203:4137:24278,J00121:27:H3GGKBBXX:5:1108:14631:12497,J00121:27:H3GGKBBXX:5:1201:14894:3143,J00121:27:H3GGKBBXX:5:2123:10703:10581,J00121:27:H3GGKBBXX:5:1108:17391:21887,J00121:27:H3GGKBBXX:5:1216:5731:45396,J00121:27:H3GGKBBXX:5:2209:8866:38064,J00121:27:H3GGKBBXX:5:2215:15412:7591,J00121:27:H3GGKBBXX:5:1122:19187:23065,J00121:27:H3GGKBBXX:5:1128:4036:18757;sequence=TACAGTAGATCAATATGATTTTATTATTATTATTATTTAGTTACTA;start=106083;subtype=IES;support_ref=3;support_variant=30;type=IES;
scaffold51_130_with_IES	MILORD	internal_eliminated_sequence	106083	106139	.	.	.	ID=MILORD.130.106083.106139;Name=MILORD.130.106083.106139;bounded_by_ta=TRUE;common_boundary=LEFT;end=106139;ies_id=IESPGM.PTET51.1.130.100031;ies_left_dist=0;ies_min_dist=0;ies_right_dist=-11;junction_seq=ctttataaacaataaTAattggaatcctttgc;read_names=J00121:27:H3GGKBBXX:5:2216:8288:27953;sequence=TACAGTAGATCAATATGATTTTATTATTATTATTATTTAGTTACTATAACATCGGAG;start=106083;subtype=PARTIAL_EXTERNAL;support_ref=1;support_variant=1;type=ALTERNATIVE;
scaffold51_130_with_IES	MILORD	internal_eliminated_sequence	106088	106128	.	.	.	ID=MILORD.130.106088.106128;Name=MILORD.130.106088.106128;bounded_by_ta=TRUE;common_boundary=RIGHT;end=106128;ies_id=IESPGM.PTET51.1.130.100031;ies_left_dist=-5;ies_min_dist=0;ies_right_dist=0;junction_seq=taaacaataatacagTAacatcggagtaattg;read_names=J00121:27:H3GGKBBXX:5:2211:18893:15592;sequence=TAGATCAATATGATTTTATTATTATTATTATTTAGTTACTA;start=106088;subtype=PARTIAL_INTERNAL;support_ref=1;support_variant=1;type=ALTERNATIVE;
scaffold51_130_with_IES	MILORD	internal_eliminated_sequence	106096	106128	.	.	.	ID=MILORD.130.106096.106128;Name=MILORD.130.106096.106128;bounded_by_ta=TRUE;common_boundary=RIGHT;end=106128;ies_id=IESPGM.PTET51.1.130.100031;ies_left_dist=-13;ies_min_dist=0;ies_right_dist=0;junction_seq=aatacagtagatcaaTAacatcggagtaattg;read_names=J00121:27:H3GGKBBXX:5:1214:10977:20410;sequence=TATGATTTTATTATTATTATTATTTAGTTACTA;start=106096;subtype=PARTIAL_INTERNAL;support_ref=1;support_variant=1;type=ALTERNATIVE;
scaffold51_130_with_IES	MILORD	internal_eliminated_sequence	106246	106292	.	.	.	ID=MILORD.130.106246.106292;Name=MILORD.130.106246.106292;bounded_by_ta=TRUE;common_boundary=None;end=106292;ies_id=IESPGM.PTET51.1.130.100031;ies_left_dist=-163;ies_min_dist=163;ies_right_dist=-164;junction_seq=gtaatactttttcgtTActgtaatgtaatgat;read_names=J00121:27:H3GGKBBXX:5:2201:19126:40086;sequence=TATAATAGAAATTTTATTAGACTAAATTGATAATCATGATCTAGTTG;start=106246;subtype=MAC;support_ref=73;support_variant=1;type=CRYPTIC;
scaffold51_130_with_IES	MILORD	internal_eliminated_sequence	106465	106492	.	.	.	ID=MILORD.130.106465.106492;Name=MILORD.130.106465.106492;bounded_by_ta=TRUE;common_boundary=Both;end=106492;ies_id=IESPGM.PTET51.1.130.100367;ies_left_dist=0;ies_min_dist=0;ies_right_dist=0;junction_seq=tgttgatattcgtttTAacattaaatatgttg;read_names=J00121:27:H3GGKBBXX:5:1203:7963:1648,J00121:27:H3GGKBBXX:5:2116:13372:7504,J00121:27:H3GGKBBXX:5:2114:18832:6167,J00121:27:H3GGKBBXX:5:2219:26372:9596,J00121:27:H3GGKBBXX:5:2123:6461:12726,J00121:27:H3GGKBBXX:5:1105:4594:9526,J00121:27:H3GGKBBXX:5:1118:19045:35514,J00121:27:H3GGKBBXX:5:1105:4482:9578,J00121:27:H3GGKBBXX:5:2114:27884:10598,J00121:27:H3GGKBBXX:5:1203:16376:1912,J00121:27:H3GGKBBXX:5:2108:22313:13957,J00121:27:H3GGKBBXX:5:1210:8339:39049,J00121:27:H3GGKBBXX:5:1217:6522:38468,J00121:27:H3GGKBBXX:5:1123:9008:4444,J00121:27:H3GGKBBXX:5:2207:5700:43831,J00121:27:H3GGKBBXX:5:1103:15138:21852;sequence=TATCATTAAAATACAAGTAATTCACTTA;start=106465;subtype=IES;support_ref=50;support_variant=16;type=IES;
scaffold51_130_with_IES	MILORD	internal_eliminated_sequence	108582	108612	.	.	.	ID=MILORD.130.108582.108612;Name=MILORD.130.108582.108612;bounded_by_ta=TRUE;common_boundary=RIGHT;end=108612;ies_id=IESPGM.PTET51.1.130.102458;ies_left_dist=2;ies_min_dist=0;ies_right_dist=0;junction_seq=atatcgtctaatcctTActtctagtagcacta;read_names=J00121:27:H3GGKBBXX:5:1106:20354:10704,J00121:27:H3GGKBBXX:5:2116:8572:11741;sequence=TATATAGTTCGAATCCCAGGGATACGTATCA;start=108582;subtype=PARTIAL_EXTERNAL;support_ref=10;support_variant=2;type=ALTERNATIVE;
scaffold51_130_with_IES	MILORD	internal_eliminated_sequence	108584	108612	.	.	.	ID=MILORD.130.108584.108612;Name=MILORD.130.108584.108612;bounded_by_ta=TRUE;common_boundary=Both;end=108612;ies_id=IESPGM.PTET51.1.130.102458;ies_left_dist=0;ies_min_dist=0;ies_right_dist=0;junction_seq=atcgtctaatccttaTActtctagtagcacta;read_names=J00121:27:H3GGKBBXX:5:1120:30624:38873,J00121:27:H3GGKBBXX:5:1125:16579:5921,J00121:27:H3GGKBBXX:5:2206:9140:18915,J00121:27:H3GGKBBXX:5:2207:25652:17491,J00121:27:H3GGKBBXX:5:1224:27702:20234,J00121:27:H3GGKBBXX:5:1203:7659:31048,J00121:27:H3GGKBBXX:5:1228:28300:15399,J00121:27:H3GGKBBXX:5:2210:14286:20375,J00121:27:H3GGKBBXX:5:1122:7334:15926,J00121:27:H3GGKBBXX:5:1228:4736:23593,J00121:27:H3GGKBBXX:5:1224:29731:44253,J00121:27:H3GGKBBXX:5:1222:18375:27883,J00121:27:H3GGKBBXX:5:1212:18426:34723,J00121:27:H3GGKBBXX:5:2212:16650:7486,J00121:27:H3GGKBBXX:5:2101:26494:2316,J00121:27:H3GGKBBXX:5:2204:6431:14502,J00121:27:H3GGKBBXX:5:1105:4208:15012,J00121:27:H3GGKBBXX:5:1107:24332:25439,J00121:27:H3GGKBBXX:5:2227:27407:35339,J00121:27:H3GGKBBXX:5:1120:27783:24736,J00121:27:H3GGKBBXX:5:2217:17350:18581,J00121:27:H3GGKBBXX:5:1212:15300:9121,J00121:27:H3GGKBBXX:5:1113:16447:16383,J00121:27:H3GGKBBXX:5:2225:9374:42495,J00121:27:H3GGKBBXX:5:1120:18852:43761,J00121:27:H3GGKBBXX:5:2101:20435:33246,J00121:27:H3GGKBBXX:5:1226:12378:10106,J00121:27:H3GGKBBXX:5:1211:12946:19636,J00121:27:H3GGKBBXX:5:1207:18761:19654,J00121:27:H3GGKBBXX:5:2211:31883:5640,J00121:27:H3GGKBBXX:5:1211:3823:36007,J00121:27:H3GGKBBXX:5:2207:8552:21834,J00121:27:H3GGKBBXX:5:2103:26849:18652,J00121:27:H3GGKBBXX:5:2115:15950:14361,J00121:27:H3GGKBBXX:5:2109:18396:28727,J00121:27:H3GGKBBXX:5:2211:26849:24630,J00121:27:H3GGKBBXX:5:1128:7222:48755,J00121:27:H3GGKBBXX:5:1212:28950:41493,J00121:27:H3GGKBBXX:5:1108:26768:33914,J00121:27:H3GGKBBXX:5:1113:10033:1683,J00121:27:H3GGKBBXX:5:2225:13321:2492,J00121:27:H3GGKBBXX:5:2111:7375:31400;sequence=TATAGTTCGAATCCCAGGGATACGTATCA;start=108584;subtype=IES;support_ref=9;support_variant=42;type=IES;
scaffold51_130_with_IES	MILORD	internal_eliminated_sequence	108584	108621	.	.	.	ID=MILORD.130.108584.108621;Name=MILORD.130.108584.108621;bounded_by_ta=TRUE;common_boundary=LEFT;end=108621;ies_id=IESPGM.PTET51.1.130.102458;ies_left_dist=0;ies_min_dist=0;ies_right_dist=-9;junction_seq=atcgtctaatccttaTAgcactagcaatatat;read_names=J00121:27:H3GGKBBXX:5:1222:30036:35602;sequence=TATAGTTCGAATCCCAGGGATACGTATCATACTTCTAG;start=108584;subtype=PARTIAL_EXTERNAL;support_ref=3;support_variant=1;type=ALTERNATIVE;
scaffold51_130_with_IES	MILORD	internal_eliminated_sequence	113415	113482	.	.	.	ID=MILORD.130.113415.113482;Name=MILORD.130.113415.113482;bounded_by_ta=TRUE;common_boundary=None;end=113482;ies_id=IESPGM.PTET51.1.130.107286;ies_left_dist=26;ies_min_dist=2;ies_right_dist=2;junction_seq=gaaacccataaataaTAtatgataatataaaa;read_names=J00121:27:H3GGKBBXX:5:2220:9912:26793;sequence=TATATTTAGTAATCATTCCAGACCTGTATAGTTAAATCAAGGAAAAATATACGCTTTAAATAATCTAC;start=113415;subtype=OVERLAPPING;support_ref=17;support_variant=1;type=ALTERNATIVE;
scaffold51_130_with_IES	MILORD	internal_eliminated_sequence	113441	113489	.	.	.	ID=MILORD.130.113441.113489;Name=MILORD.130.113441.113489;bounded_by_ta=TRUE;common_boundary=LEFT;end=113489;ies_id=IESPGM.PTET51.1.130.107286;ies_left_dist=0;ies_min_dist=0;ies_right_dist=-5;junction_seq=atcattccagacctgTAatataaaagcatata;read_names=J00121:27:H3GGKBBXX:5:1201:14468:47559;sequence=TATAGTTAAATCAAGGAAAAATATACGCTTTAAATAATCTACTATATGA;start=113441;subtype=PARTIAL_EXTERNAL;support_ref=1;support_variant=1;type=ALTERNATIVE;
scaffold51_130_with_IES	MILORD	internal_eliminated_sequence	113441	113484	.	.	.	ID=MILORD.130.113441.113484;Name=MILORD.130.113441.113484;bounded_by_ta=TRUE;common_boundary=Both;end=113484;ies_id=IESPGM.PTET51.1.130.107286;ies_left_dist=0;ies_min_dist=0;ies_right_dist=0;junction_seq=atcattccagacctgTAtgataatataaaagc;read_names=J00121:27:H3GGKBBXX:5:2207:22353:38855,J00121:27:H3GGKBBXX:5:2123:24901:3459,J00121:27:H3GGKBBXX:5:1118:8146:17051,J00121:27:H3GGKBBXX:5:2118:16051:3143,J00121:27:H3GGKBBXX:5:2221:16894:5235,J00121:27:H3GGKBBXX:5:1127:14184:11970,J00121:27:H3GGKBBXX:5:1202:8755:29817,J00121:27:H3GGKBBXX:5:1126:15290:42196,J00121:27:H3GGKBBXX:5:1107:4655:32349,J00121:27:H3GGKBBXX:5:1118:20222:28340,J00121:27:H3GGKBBXX:5:1212:18619:11038,J00121:27:H3GGKBBXX:5:1125:5061:28129,J00121:27:H3GGKBBXX:5:2108:15067:48632,J00121:27:H3GGKBBXX:5:2217:3559:1437,J00121:27:H3GGKBBXX:5:1213:6756:36939,J00121:27:H3GGKBBXX:5:2110:8207:40508,J00121:27:H3GGKBBXX:5:1126:27681:22344,J00121:27:H3GGKBBXX:5:2109:30847:7715,J00121:27:H3GGKBBXX:5:2111:13200:8717,J00121:27:H3GGKBBXX:5:2110:18507:41335,J00121:27:H3GGKBBXX:5:2204:27082:21342,J00121:27:H3GGKBBXX:5:2103:24759:39436,J00121:27:H3GGKBBXX:5:1106:22353:35479,J00121:27:H3GGKBBXX:5:1210:27336:36903,J00121:27:H3GGKBBXX:5:2208:23023:23452,J00121:27:H3GGKBBXX:5:2113:26606:45133,J00121:27:H3GGKBBXX:5:1224:25185:33563,J00121:27:H3GGKBBXX:5:1126:26494:36956,J00121:27:H3GGKBBXX:5:1212:23602:22379;sequence=TATAGTTAAATCAAGGAAAAATATACGCTTTAAATAATCTACTA;start=113441;subtype=IES;support_ref=3;support_variant=29;type=IES;
scaffold51_130_with_IES	MILORD	internal_eliminated_sequence	113447	113484	.	.	.	ID=MILORD.130.113447.113484;Name=MILORD.130.113447.113484;bounded_by_ta=TRUE;common_boundary=RIGHT;end=113484;ies_id=IESPGM.PTET51.1.130.107286;ies_left_dist=-6;ies_min_dist=0;ies_right_dist=0;junction_seq=ccagacctgtatagtTAtgataatataaaagc;read_names=J00121:27:H3GGKBBXX:5:1202:10764:48561,J00121:27:H3GGKBBXX:5:2211:5873:16700,J00121:27:H3GGKBBXX:5:1221:11231:40965,J00121:27:H3GGKBBXX:5:1108:20598:44289,J00121:27:H3GGKBBXX:5:2108:32400:42126;sequence=TAAATCAAGGAAAAATATACGCTTTAAATAATCTACTA;start=113447;subtype=PARTIAL_INTERNAL;support_ref=0;support_variant=5;type=ALTERNATIVE;
scaffold51_130_with_IES	MILORD	internal_eliminated_sequence	114322	114416	.	.	.	ID=MILORD.130.114322.114416;Name=MILORD.130.114322.114416;bounded_by_ta=TRUE;common_boundary=RIGHT;end=114416;ies_id=IESPGM.PTET51.1.130.108148;ies_left_dist=25;ies_min_dist=0;ies_right_dist=0;junction_seq=ttactgattggtaacTAgtcacatttgatttt;read_names=J00121:27:H3GGKBBXX:5:2210:31426:48069;sequence=TATAGTATAATCAGGCTCAATGCGATACTACTAAATTCAAGTTCAATTCTATATGAAGAATATATAAATTAAATTGAAAGAGTTAAATTTAACTG;start=114322;subtype=PARTIAL_EXTERNAL;support_ref=25;support_variant=1;type=ALTERNATIVE;
scaffold51_130_with_IES	MILORD	internal_eliminated_sequence	114347	114416	.	.	.	ID=MILORD.130.114347.114416;Name=MILORD.130.114347.114416;bounded_by_ta=TRUE;common_boundary=Both;end=114416;ies_id=IESPGM.PTET51.1.130.108148;ies_left_dist=0;ies_min_dist=0;ies_right_dist=0;junction_seq=tcaggctcaatgcgaTAgtcacatttgatttt;read_names=J00121:27:H3GGKBBXX:5:2202:26291:47753,J00121:27:H3GGKBBXX:5:1223:13809:20463,J00121:27:H3GGKBBXX:5:2210:29051:9737,J00121:27:H3GGKBBXX:5:1107:30462:46680,J00121:27:H3GGKBBXX:5:2228:29823:9737,J00121:27:H3GGKBBXX:5:2123:7953:3530,J00121:27:H3GGKBBXX:5:1105:4523:13658,J00121:27:H3GGKBBXX:5:2216:1306:1437,J00121:27:H3GGKBBXX:5:2117:6634:17983,J00121:27:H3GGKBBXX:5:1227:16833:20568,J00121:27:H3GGKBBXX:5:1202:13179:25879,J00121:27:H3GGKBBXX:5:1106:19725:42882,J00121:27:H3GGKBBXX:5:1118:28178:26265,J00121:27:H3GGKBBXX:5:2207:19431:16207,J00121:27:H3GGKBBXX:5:2209:19613:1648,J00121:27:H3GGKBBXX:5:1114:17523:35690,J00121:27:H3GGKBBXX:5:1219:2615:46399,J00121:27:H3GGKBBXX:5:1120:7466:46364,J00121:27:H3GGKBBXX:5:1228:29457:22291,J00121:27:H3GGKBBXX:5:1124:16802:29624,J00121:27:H3GGKBBXX:5:1119:28554:24067,J00121:27:H3GGKBBXX:5:2211:25956:46469,J00121:27:H3GGKBBXX:5:2212:22039:6589,J00121:27:H3GGKBBXX:5:1218:17198:37519,J00121:27:H3GGKBBXX:5:1207:7293:8365,J00121:27:H3GGKBBXX:5:1124:12388:46100,J00121:27:H3GGKBBXX:5:1224:5426:41176,J00121:27:H3GGKBBXX:5:1118:24251:36622,J00121:27:H3GGKBBXX:5:1219:9120:11038,J00121:27:H3GGKBBXX:5:2221:11231:13500,J00121:27:H3GGKBBXX:5:1119:10257:14519,J00121:27:H3GGKBBXX:5:1223:18243:32015,J00121:27:H3GGKBBXX:5:1216:3945:15926,J00121:27:H3GGKBBXX:5:1224:26687:36798,J00121:27:H3GGKBBXX:5:1206:2443:26758,J00121:27:H3GGKBBXX:5:2121:24535:2158,J00121:27:H3GGKBBXX:5:1109:25855:20656,J00121:27:H3GGKBBXX:5:2203:6126:46961,J00121:27:H3GGKBBXX:5:1221:8298:4866,J00121:27:H3GGKBBXX:5:1212:9516:19671,J00121:27:H3GGKBBXX:5:1125:4868:1349,J00121:27:H3GGKBBXX:5:2212:24312:15803,J00121:27:H3GGKBBXX:5:2228:18051:2598,J00121:27:H3GGKBBXX:5:1127:12540:4866,J00121:27:H3GGKBBXX:5:2104:19380:35426,J00121:27:H3GGKBBXX:5:2110:24221:24437,J00121:27:H3GGKBBXX:5:2101:13961:45379,J00121:27:H3GGKBBXX:5:1124:14945:46416,J00121:27:H3GGKBBXX:5:2215:18243:9262,J00121:27:H3GGKBBXX:5:2203:5162:46698,J00121:27:H3GGKBBXX:5:2116:9485:29466,J00121:27:H3GGKBBXX:5:1106:12489:29430,J00121:27:H3GGKBBXX:5:2225:26321:8594,J00121:27:H3GGKBBXX:5:1224:22171:17860,J00121:27:H3GGKBBXX:5:2223:20334:2053,J00121:27:H3GGKBBXX:5:2128:23500:16788,J00121:27:H3GGKBBXX:5:2222:16823:11583,J00121:27:H3GGKBBXX:5:1107:9628:1754,J00121:27:H3GGKBBXX:5:2204:11424:21676,J00121:27:H3GGKBBXX:5:2121:14357:44799;sequence=TACTACTAAATTCAAGTTCAATTCTATATGAAGAATATATAAATTAAATTGAAAGAGTTAAATTTAACTG;start=114347;subtype=IES;support_ref=0;support_variant=60;type=IES;
scaffold51_130_with_IES	MILORD	internal_eliminated_sequence	114353	114416	.	.	.	ID=MILORD.130.114353.114416;Name=MILORD.130.114353.114416;bounded_by_ta=TRUE;common_boundary=RIGHT;end=114416;ies_id=IESPGM.PTET51.1.130.108148;ies_left_dist=-6;ies_min_dist=0;ies_right_dist=0;junction_seq=tcaatgcgatactacTAgtcacatttgatttt;read_names=J00121:27:H3GGKBBXX:5:2218:14549:24243,J00121:27:H3GGKBBXX:5:2124:31152:13060;sequence=TAAATTCAAGTTCAATTCTATATGAAGAATATATAAATTAAATTGAAAGAGTTAAATTTAACTG;start=114353;subtype=PARTIAL_INTERNAL;support_ref=0;support_variant=2;type=ALTERNATIVE;
scaffold51_130_with_IES	MILORD	internal_eliminated_sequence	114373	114416	.	.	.	ID=MILORD.130.114373.114416;Name=MILORD.130.114373.114416;bounded_by_ta=TRUE;common_boundary=RIGHT;end=114416;ies_id=IESPGM.PTET51.1.130.108148;ies_left_dist=-26;ies_min_dist=0;ies_right_dist=0;junction_seq=tcaagttcaattctaTAgtcacatttgatttt;read_names=J00121:27:H3GGKBBXX:5:1223:13149:26459;sequence=TATGAAGAATATATAAATTAAATTGAAAGAGTTAAATTTAACTG;start=114373;subtype=PARTIAL_INTERNAL;support_ref=0;support_variant=1;type=ALTERNATIVE;
scaffold51_130_with_IES	MILORD	internal_eliminated_sequence	114716	114744	.	.	.	ID=MILORD.130.114716.114744;Name=MILORD.130.114716.114744;bounded_by_ta=TRUE;common_boundary=LEFT;end=114744;ies_id=IESPGM.PTET51.1.130.108447;ies_left_dist=0;ies_min_dist=0;ies_right_dist=-2;junction_seq=agatttttaatccatTAattacaaaagtcaat;read_names=J00121:27:H3GGKBBXX:5:1217:18345:15276;sequence=TATAGTAAAAAAAAAGGATTTAAACTATA;start=114716;subtype=PARTIAL_EXTERNAL;support_ref=2;support_variant=1;type=ALTERNATIVE;
scaffold51_130_with_IES	MILORD	internal_eliminated_sequence	114716	114748	.	.	.	ID=MILORD.130.114716.114748;Name=MILORD.130.114716.114748;bounded_by_ta=TRUE;common_boundary=LEFT;end=114748;ies_id=IESPGM.PTET51.1.130.108447;ies_left_dist=0;ies_min_dist=0;ies_right_dist=-6;junction_seq=agatttttaatccatTAcaaaagtcaattcag;read_names=J00121:27:H3GGKBBXX:5:1126:13646:38890;sequence=TATAGTAAAAAAAAAGGATTTAAACTATATAAT;start=114716;subtype=PARTIAL_EXTERNAL;support_ref=2;support_variant=1;type=ALTERNATIVE;
scaffold51_130_with_IES	MILORD	internal_eliminated_sequence	114716	114742	.	.	.	ID=MILORD.130.114716.114742;Name=MILORD.130.114716.114742;bounded_by_ta=TRUE;common_boundary=Both;end=114742;ies_id=IESPGM.PTET51.1.130.108447;ies_left_dist=0;ies_min_dist=0;ies_right_dist=0;junction_seq=agatttttaatccatTAtaattacaaaagtca;read_names=J00121:27:H3GGKBBXX:5:2201:22810:26002,J00121:27:H3GGKBBXX:5:1216:3691:45203,J00121:27:H3GGKBBXX:5:2222:26869:36517,J00121:27:H3GGKBBXX:5:2109:11221:22344,J00121:27:H3GGKBBXX:5:2117:22658:11636,J00121:27:H3GGKBBXX:5:1116:16782:36411,J00121:27:H3GGKBBXX:5:2224:22891:46188,J00121:27:H3GGKBBXX:5:2119:21491:6624,J00121:27:H3GGKBBXX:5:2124:19573:37132,J00121:27:H3GGKBBXX:5:2104:29680:5306,J00121:27:H3GGKBBXX:5:1216:3742:45115,J00121:27:H3GGKBBXX:5:1120:4929:13693,J00121:27:H3GGKBBXX:5:1221:29234:48772,J00121:27:H3GGKBBXX:5:2203:14204:9614,J00121:27:H3GGKBBXX:5:2226:15524:33703,J00121:27:H3GGKBBXX:5:2206:18517:18704,J00121:27:H3GGKBBXX:5:1120:17787:37308,J00121:27:H3GGKBBXX:5:1124:10287:5605,J00121:27:H3GGKBBXX:5:2213:16366:34248,J00121:27:H3GGKBBXX:5:1216:13240:32666,J00121:27:H3GGKBBXX:5:2101:11982:3934,J00121:27:H3GGKBBXX:5:2207:16660:27092,J00121:27:H3GGKBBXX:5:1116:15585:29413,J00121:27:H3GGKBBXX:5:1125:17848:15645,J00121:27:H3GGKBBXX:5:2220:4777:48280,J00121:27:H3GGKBBXX:5:1209:19329:44623,J00121:27:H3GGKBBXX:5:1211:20943:45660,J00121:27:H3GGKBBXX:5:1121:14539:17403,J00121:27:H3GGKBBXX:5:1220:23591:39101,J00121:27:H3GGKBBXX:5:1208:22739:23663,J00121:27:H3GGKBBXX:5:2201:3407:28147,J00121:27:H3GGKBBXX:5:2113:22272:19056,J00121:27:H3GGKBBXX:5:2112:27022:30063;sequence=TATAGTAAAAAAAAAGGATTTAAACTA;start=114716;subtype=IES;support_ref=6;support_variant=33;type=IES;
scaffold51_130_with_IES	MILORD	internal_eliminated_sequence	115488	115631	.	.	.	ID=MILORD.130.115488.115631;Name=MILORD.130.115488.115631;bounded_by_ta=TRUE;common_boundary=Both;end=115631;ies_id=IESPGM.PTET51.1.130.109192;ies_left_dist=0;ies_min_dist=0;ies_right_dist=0;junction_seq=gaagtgcgaaataatTAtggctattcccagac;read_names=J00121:27:H3GGKBBXX:5:1127:16234:48790,J00121:27:H3GGKBBXX:5:2227:25885:6994,J00121:27:H3GGKBBXX:5:1105:12368:6079,J00121:27:H3GGKBBXX:5:2103:19481:24665,J00121:27:H3GGKBBXX:5:1103:10277:12023,J00121:27:H3GGKBBXX:5:1219:15950:24208,J00121:27:H3GGKBBXX:5:1222:23317:8418,J00121:27:H3GGKBBXX:5:2213:28006:41053,J00121:27:H3GGKBBXX:5:2218:29853:26318,J00121:27:H3GGKBBXX:5:2205:21613:18441,J00121:27:H3GGKBBXX:5:2116:12855:45748,J00121:27:H3GGKBBXX:5:1116:31558:8523,J00121:27:H3GGKBBXX:5:1101:27265:35198,J00121:27:H3GGKBBXX:5:1107:12834:46909,J00121:27:H3GGKBBXX:5:1217:12398:42284,J00121:27:H3GGKBBXX:5:2223:27935:14379,J00121:27:H3GGKBBXX:5:1203:15351:38328,J00121:27:H3GGKBBXX:5:2223:20618:42636,J00121:27:H3GGKBBXX:5:1210:3457:4110,J00121:27:H3GGKBBXX:5:1112:18832:17386,J00121:27:H3GGKBBXX:5:2223:27864:14150,J00121:27:H3GGKBBXX:5:1106:7151:45291,J00121:27:H3GGKBBXX:5:1123:26778:27461,J00121:27:H3GGKBBXX:5:1101:19055:17983,J00121:27:H3GGKBBXX:5:2201:29356:35163,J00121:27:H3GGKBBXX:5:1224:6461:21201,J00121:27:H3GGKBBXX:5:2223:7578:48632;sequence=TATAATAAAACAATAAAATACAGTAAATCAATATATTTTAATTATGCATTTATAATTTCAACATTTAAAGAAGTAATTCATAAAATTTAATGAGAAGATTTATTTAATTTCTCAATGTGTTCCTTATCACCAGTATCTTAACCA;start=115488;subtype=IES;support_ref=114;support_variant=27;type=IES;
scaffold51_130_with_IES	MILORD	internal_eliminated_sequence	115506	115620	.	.	.	ID=MILORD.130.115506.115620;Name=MILORD.130.115506.115620;bounded_by_ta=TRUE;common_boundary=None;end=115620;ies_id=IESPGM.PTET51.1.130.109192;ies_left_dist=-18;ies_min_dist=11;ies_right_dist=11;junction_seq=aataaaacaataaaaTAtcttaaccatatggc;read_names=J00121:27:H3GGKBBXX:5:1205:29701:21342;sequence=TACAGTAAATCAATATATTTTAATTATGCATTTATAATTTCAACATTTAAAGAAGTAATTCATAAAATTTAATGAGAAGATTTATTTAATTTCTCAATGTGTTCCTTATCACCAG;start=115506;subtype=INTERNAL;support_ref=62;support_variant=1;type=ALTERNATIVE;
scaffold51_130_with_IES	MILORD	internal_eliminated_sequence	115506	115611	.	.	.	ID=MILORD.130.115506.115611;Name=MILORD.130.115506.115611;bounded_by_ta=TRUE;common_boundary=None;end=115611;ies_id=IESPGM.PTET51.1.130.109192;ies_left_dist=-18;ies_min_dist=18;ies_right_dist=20;junction_seq=aataaaacaataaaaTAtcaccagtatcttaa;read_names=J00121:27:H3GGKBBXX:5:2102:8603:22204,J00121:27:H3GGKBBXX:5:1123:28889:42267;sequence=TACAGTAAATCAATATATTTTAATTATGCATTTATAATTTCAACATTTAAAGAAGTAATTCATAAAATTTAATGAGAAGATTTATTTAATTTCTCAATGTGTTCCT;start=115506;subtype=INTERNAL;support_ref=124;support_variant=2;type=ALTERNATIVE;
scaffold51_130_with_IES	MILORD	internal_eliminated_sequence	115727	115853	.	.	.	ID=MILORD.130.115727.115853;Name=MILORD.130.115727.115853;bounded_by_ta=TRUE;common_boundary=RIGHT;end=115853;ies_id=IESPGM.PTET51.1.130.109296;ies_left_dist=9;ies_min_dist=0;ies_right_dist=0;junction_seq=aaattatcaggctaaTAcctttgaaaacaggt;read_names=J00121:27:H3GGKBBXX:5:2113:24048:5921;sequence=TAATACTGATACAGGTTGTTTTAGAATGCAACTTTTTTATACATCTCTTTTGAAGATTCTTATTATTCATTTATGGATAGTTTAATATGGATTTAAAAATCGTATAAAATTCCTTTGATAGTAGCTA;start=115727;subtype=PARTIAL_EXTERNAL;support_ref=51;support_variant=1;type=ALTERNATIVE;
scaffold51_130_with_IES	MILORD	internal_eliminated_sequence	115736	115853	.	.	.	ID=MILORD.130.115736.115853;Name=MILORD.130.115736.115853;bounded_by_ta=TRUE;common_boundary=Both;end=115853;ies_id=IESPGM.PTET51.1.130.109296;ies_left_dist=0;ies_min_dist=0;ies_right_dist=0;junction_seq=ggctaataatactgaTAcctttgaaaacaggt;read_names=J00121:27:H3GGKBBXX:5:2205:27103:25246,J00121:27:H3GGKBBXX:5:2113:27854:33017,J00121:27:H3GGKBBXX:5:2115:6827:33686,J00121:27:H3GGKBBXX:5:1115:7659:26406,J00121:27:H3GGKBBXX:5:1212:4046:47049,J00121:27:H3GGKBBXX:5:2210:22688:48368,J00121:27:H3GGKBBXX:5:2104:27367:10581,J00121:27:H3GGKBBXX:5:2219:10125:9754;sequence=TACAGGTTGTTTTAGAATGCAACTTTTTTATACATCTCTTTTGAAGATTCTTATTATTCATTTATGGATAGTTTAATATGGATTTAAAAATCGTATAAAATTCCTTTGATAGTAGCTA;start=115736;subtype=IES;support_ref=106;support_variant=8;type=IES;
scaffold51_130_with_IES	MILORD	internal_eliminated_sequence	115736	115847	.	.	.	ID=MILORD.130.115736.115847;Name=MILORD.130.115736.115847;bounded_by_ta=TRUE;common_boundary=LEFT;end=115847;ies_id=IESPGM.PTET51.1.130.109296;ies_left_dist=0;ies_min_dist=0;ies_right_dist=6;junction_seq=ggctaataatactgaTAgctatacctttgaaa;read_names=J00121:27:H3GGKBBXX:5:2102:13169:32894;sequence=TACAGGTTGTTTTAGAATGCAACTTTTTTATACATCTCTTTTGAAGATTCTTATTATTCATTTATGGATAGTTTAATATGGATTTAAAAATCGTATAAAATTCCTTTGATAG;start=115736;subtype=PARTIAL_INTERNAL;support_ref=53;support_variant=1;type=ALTERNATIVE;
scaffold51_130_with_IES	MILORD	internal_eliminated_sequence	116362	116474	.	.	.	ID=MILORD.130.116362.116474;Name=MILORD.130.116362.116474;bounded_by_ta=TRUE;common_boundary=LEFT;end=116474;ies_id=IESPGM.PTET51.1.130.109804;ies_left_dist=0;ies_min_dist=0;ies_right_dist=-69;junction_seq=ccatattttgagatgTAtcaggagcatttata;read_names=J00121:27:H3GGKBBXX:5:1127:3721:16805;sequence=TATAGGAGTTCTGAATTATTTTTGGGGTTAGATAAAATTATGTATATGACATTTTACCTTTAAATCGATCCTGAAAACTTATCATTGGAATATTTTATATTTATTAATAATTA;start=116362;subtype=PARTIAL_EXTERNAL;support_ref=5;support_variant=1;type=ALTERNATIVE;
scaffold51_130_with_IES	MILORD	internal_eliminated_sequence	116362	116405	.	.	.	ID=MILORD.130.116362.116405;Name=MILORD.130.116362.116405;bounded_by_ta=TRUE;common_boundary=Both;end=116405;ies_id=IESPGM.PTET51.1.130.109804;ies_left_dist=0;ies_min_dist=0;ies_right_dist=0;junction_seq=ccatattttgagatgTAtgacattttaccttt;read_names=J00121:27:H3GGKBBXX:5:2119:16549:18775,J00121:27:H3GGKBBXX:5:2225:25164:33598,J00121:27:H3GGKBBXX:5:2212:4533:29466,J00121:27:H3GGKBBXX:5:2215:14773:12286,J00121:27:H3GGKBBXX:5:2109:28524:37308,J00121:27:H3GGKBBXX:5:2219:7273:27918,J00121:27:H3GGKBBXX:5:1119:2737:16788,J00121:27:H3GGKBBXX:5:2111:24190:34864,J00121:27:H3GGKBBXX:5:1109:25459:16207,J00121:27:H3GGKBBXX:5:1124:27691:22327,J00121:27:H3GGKBBXX:5:1106:28777:34758,J00121:27:H3GGKBBXX:5:1116:16336:34899,J00121:27:H3GGKBBXX:5:1201:8562:11407,J00121:27:H3GGKBBXX:5:2113:13809:16243,J00121:27:H3GGKBBXX:5:1124:7801:43744,J00121:27:H3GGKBBXX:5:1105:25063:11618,J00121:27:H3GGKBBXX:5:1213:21471:1842,J00121:27:H3GGKBBXX:5:2123:25317:26793,J00121:27:H3GGKBBXX:5:1124:18314:9420,J00121:27:H3GGKBBXX:5:2112:27062:12761,J00121:27:H3GGKBBXX:5:2115:27356:13799,J00121:27:H3GGKBBXX:5:1209:6563:19548,J00121:27:H3GGKBBXX:5:1115:10033:28094,J00121:27:H3GGKBBXX:5:1112:24718:6624,J00121:27:H3GGKBBXX:5:1217:9810:7099,J00121:27:H3GGKBBXX:5:2222:19918:21307,J00121:27:H3GGKBBXX:5:2112:19116:48333,J00121:27:H3GGKBBXX:5:2225:5883:26353,J00121:27:H3GGKBBXX:5:1101:16610:7380,J00121:27:H3GGKBBXX:5:1107:22820:4040,J00121:27:H3GGKBBXX:5:2228:21207:21817,J00121:27:H3GGKBBXX:5:2115:7953:45133,J00121:27:H3GGKBBXX:5:1116:27356:34301,J00121:27:H3GGKBBXX:5:1101:24444:17614,J00121:27:H3GGKBBXX:5:2125:14986:31716,J00121:27:H3GGKBBXX:5:2208:18030:13464,J00121:27:H3GGKBBXX:5:2101:9313:45731,J00121:27:H3GGKBBXX:5:2207:15463:31031,J00121:27:H3GGKBBXX:5:1109:20019:15188,J00121:27:H3GGKBBXX:5:2107:15321:3319,J00121:27:H3GGKBBXX:5:1113:2656:10774,J00121:27:H3GGKBBXX:5:2220:18193:1226,J00121:27:H3GGKBBXX:5:1223:10460:11460,J00121:27:H3GGKBBXX:5:2221:18964:29114,J00121:27:H3GGKBBXX:5:1102:16934:22643,J00121:27:H3GGKBBXX:5:2120:23084:19935,J00121:27:H3GGKBBXX:5:2216:17066:31171,J00121:27:H3GGKBBXX:5:2220:16630:45361,J00121:27:H3GGKBBXX:5:2219:9506:10932,J00121:27:H3GGKBBXX:5:2206:3610:34829,J00121:27:H3GGKBBXX:5:1211:24150:48087,J00121:27:H3GGKBBXX:5:2213:15493:33440,J00121:27:H3GGKBBXX:5:2215:23612:28129;sequence=TATAGGAGTTCTGAATTATTTTTGGGGTTAGATAAAATTATGTA;start=116362;subtype=IES;support_ref=15;support_variant=53;type=IES;
scaffold51_130_with_IES	MILORD	internal_eliminated_sequence	120001	120028	.	.	.	ID=MILORD.130.120001.120028;Name=MILORD.130.120001.120028;bounded_by_ta=TRUE;common_boundary=Both;end=120028;ies_id=IESPGM.PTET51.1.130.113399;ies_left_dist=0;ies_min_dist=0;ies_right_dist=0;junction_seq=taaaatgtgttatgtTAttttcatttttatat;read_names=J00121:27:H3GGKBBXX:5:1224:25723:28270,J00121:27:H3GGKBBXX:5:2210:8592:31611,J00121:27:H3GGKBBXX:5:1216:8207:39664,J00121:27:H3GGKBBXX:5:2210:24129:18089,J00121:27:H3GGKBBXX:5:2208:5416:26107,J00121:27:H3GGKBBXX:5:1107:23835:9807,J00121:27:H3GGKBBXX:5:2115:21937:6835,J00121:27:H3GGKBBXX:5:2203:7293:17579,J00121:27:H3GGKBBXX:5:1226:17137:47999,J00121:27:H3GGKBBXX:5:1213:24444:35831,J00121:27:H3GGKBBXX:5:1119:8775:43216,J00121:27:H3GGKBBXX:5:2221:11505:27373,J00121:27:H3GGKBBXX:5:1126:23510:45502,J00121:27:H3GGKBBXX:5:1111:21420:44447,J00121:27:H3GGKBBXX:5:1110:27559:13588,J00121:27:H3GGKBBXX:5:1113:7912:22977,J00121:27:H3GGKBBXX:5:2207:12642:9719,J00121:27:H3GGKBBXX:5:1105:14894:2897,J00121:27:H3GGKBBXX:5:2102:20263:48175,J00121:27:H3GGKBBXX:5:1113:13179:19689,J00121:27:H3GGKBBXX:5:1116:11454:34917,J00121:27:H3GGKBBXX:5:2215:7151:12726,J00121:27:H3GGKBBXX:5:1207:17097:16454,J00121:27:H3GGKBBXX:5:2221:20263:32560,J00121:27:H3GGKBBXX:5:1209:25733:25966,J00121:27:H3GGKBBXX:5:2206:24424:48280,J00121:27:H3GGKBBXX:5:1219:25560:47049,J00121:27:H3GGKBBXX:5:1207:20720:6449,J00121:27:H3GGKBBXX:5:1218:4838:16207,J00121:27:H3GGKBBXX:5:2210:10713:11618,J00121:27:H3GGKBBXX:5:1105:13078:41211,J00121:27:H3GGKBBXX:5:1103:11688:6202,J00121:27:H3GGKBBXX:5:1120:10957:23997,J00121:27:H3GGKBBXX:5:1224:9810:44763,J00121:27:H3GGKBBXX:5:2115:13159:18071,J00121:27:H3GGKBBXX:5:2222:3427:29096,J00121:27:H3GGKBBXX:5:2202:21572:8770,J00121:27:H3GGKBBXX:5:2212:12946:38064,J00121:27:H3GGKBBXX:5:2204:8856:14097,J00121:27:H3GGKBBXX:5:2224:10399:15821,J00121:27:H3GGKBBXX:5:2122:6096:45854,J00121:27:H3GGKBBXX:5:1225:15331:29958,J00121:27:H3GGKBBXX:5:1102:6157:42829;sequence=TACTGATAAATAGGCTTAGAAGTATCTA;start=120001;subtype=IES;support_ref=9;support_variant=43;type=IES;
scaffold51_130_with_IES	MILORD	internal_eliminated_sequence	120559	120638	.	.	.	ID=MILORD.130.120559.120638;Name=MILORD.130.120559.120638;bounded_by_ta=TRUE;common_boundary=Both;end=120638;ies_id=IESPGM.PTET51.1.130.113929;ies_left_dist=0;ies_min_dist=0;ies_right_dist=0;junction_seq=atgagacagattatgTAccagttccaagattg;read_names=J00121:27:H3GGKBBXX:5:1106:16082:27356,J00121:27:H3GGKBBXX:5:2125:28544:14273,J00121:27:H3GGKBBXX:5:1227:26616:6712,J00121:27:H3GGKBBXX:5:1127:14935:20726,J00121:27:H3GGKBBXX:5:1116:19481:11759,J00121:27:H3GGKBBXX:5:1112:4797:9913,J00121:27:H3GGKBBXX:5:1203:23145:7838,J00121:27:H3GGKBBXX:5:2121:31426:16524,J00121:27:H3GGKBBXX:5:1201:30310:45502,J00121:27:H3GGKBBXX:5:1101:20222:5798,J00121:27:H3GGKBBXX:5:2128:21572:39084,J00121:27:H3GGKBBXX:5:2106:9019:24648,J00121:27:H3GGKBBXX:5:1206:4970:48649,J00121:27:H3GGKBBXX:5:2216:29346:20762,J00121:27:H3GGKBBXX:5:1215:6147:41510,J00121:27:H3GGKBBXX:5:2104:23886:12814,J00121:27:H3GGKBBXX:5:1123:24992:23909,J00121:27:H3GGKBBXX:5:1124:23175:14045,J00121:27:H3GGKBBXX:5:1207:9688:15399,J00121:27:H3GGKBBXX:5:1120:6228:8945,J00121:27:H3GGKBBXX:5:1125:6806:18669;sequence=TACAGTAGGGAATTTGTATACGGGCTAATATTTTATAAGTAAACTTAACTTAATATGTTAAAAAAGAAACGTCTTGAATG;start=120559;subtype=IES;support_ref=8;support_variant=21;type=IES;
scaffold51_130_with_IES	MILORD	internal_eliminated_sequence	120564	120638	.	.	.	ID=MILORD.130.120564.120638;Name=MILORD.130.120564.120638;bounded_by_ta=TRUE;common_boundary=RIGHT;end=120638;ies_id=IESPGM.PTET51.1.130.113929;ies_left_dist=-5;ies_min_dist=0;ies_right_dist=0;junction_seq=acagattatgtacagTAccagttccaagattg;read_names=J00121:27:H3GGKBBXX:5:1201:28858:37290;sequence=TAGGGAATTTGTATACGGGCTAATATTTTATAAGTAAACTTAACTTAATATGTTAAAAAAGAAACGTCTTGAATG;start=120564;subtype=PARTIAL_INTERNAL;support_ref=2;support_variant=1;type=ALTERNATIVE;
scaffold51_130_with_IES	MILORD	internal_eliminated_sequence	122121	122174	.	.	.	ID=MILORD.130.122121.122174;Name=MILORD.130.122121.122174;bounded_by_ta=TRUE;common_boundary=RIGHT;end=122174;ies_id=IESPGM.PTET51.1.130.115418;ies_left_dist=7;ies_min_dist=0;ies_right_dist=0;junction_seq=ttttatcataaatatTAataagggacaacatt;read_names=J00121:27:H3GGKBBXX:5:2205:30178:12462;sequence=TAAACATTATTGTTGATTTTATTTTCTGTTAATATTATCTCTACCAATCCACCG;start=122121;subtype=PARTIAL_EXTERNAL;support_ref=4;support_variant=1;type=ALTERNATIVE;
scaffold51_130_with_IES	MILORD	internal_eliminated_sequence	122128	122177	.	.	.	ID=MILORD.130.122128.122177;Name=MILORD.130.122128.122177;bounded_by_ta=TRUE;common_boundary=LEFT;end=122177;ies_id=IESPGM.PTET51.1.130.115418;ies_left_dist=0;ies_min_dist=0;ies_right_dist=-3;junction_seq=ataaatattaaacatTAagggacaacattatt;read_names=J00121:27:H3GGKBBXX:5:2211:5649:19759,J00121:27:H3GGKBBXX:5:2116:20740:42214;sequence=TATTGTTGATTTTATTTTCTGTTAATATTATCTCTACCAATCCACCGTAA;start=122128;subtype=PARTIAL_EXTERNAL;support_ref=0;support_variant=2;type=ALTERNATIVE;
scaffold51_130_with_IES	MILORD	internal_eliminated_sequence	122128	122161	.	.	.	ID=MILORD.130.122128.122161;Name=MILORD.130.122128.122161;bounded_by_ta=TRUE;common_boundary=LEFT;end=122161;ies_id=IESPGM.PTET51.1.130.115418;ies_left_dist=0;ies_min_dist=0;ies_right_dist=13;junction_seq=ataaatattaaacatTAccaatccaccgtaat;read_names=J00121:27:H3GGKBBXX:5:1218:6898:26881;sequence=TATTGTTGATTTTATTTTCTGTTAATATTATCTC;start=122128;subtype=PARTIAL_INTERNAL;support_ref=0;support_variant=1;type=ALTERNATIVE;
scaffold51_130_with_IES	MILORD	internal_eliminated_sequence	122128	122174	.	.	.	ID=MILORD.130.122128.122174;Name=MILORD.130.122128.122174;bounded_by_ta=TRUE;common_boundary=Both;end=122174;ies_id=IESPGM.PTET51.1.130.115418;ies_left_dist=0;ies_min_dist=0;ies_right_dist=0;junction_seq=ataaatattaaacatTAataagggacaacatt;read_names=J00121:27:H3GGKBBXX:5:1106:7852:16366,J00121:27:H3GGKBBXX:5:2209:25601:3934,J00121:27:H3GGKBBXX:5:2205:6867:8998,J00121:27:H3GGKBBXX:5:1203:7212:10968,J00121:27:H3GGKBBXX:5:1228:16934:11776,J00121:27:H3GGKBBXX:5:2104:31639:32297,J00121:27:H3GGKBBXX:5:1213:12723:14326,J00121:27:H3GGKBBXX:5:1110:24657:44183,J00121:27:H3GGKBBXX:5:1113:29305:39963,J00121:27:H3GGKBBXX:5:1113:3833:15557,J00121:27:H3GGKBBXX:5:2225:4888:39787,J00121:27:H3GGKBBXX:5:2222:22556:22397,J00121:27:H3GGKBBXX:5:2202:23368:29466,J00121:27:H3GGKBBXX:5:2205:10754:35673,J00121:27:H3GGKBBXX:5:1120:5020:11776,J00121:27:H3GGKBBXX:5:1111:10176:2352,J00121:27:H3GGKBBXX:5:2209:16589:27567,J00121:27:H3GGKBBXX:5:1221:16681:8031,J00121:27:H3GGKBBXX:5:1123:30391:9596,J00121:27:H3GGKBBXX:5:1112:7019:4655,J00121:27:H3GGKBBXX:5:2123:14823:34073,J00121:27:H3GGKBBXX:5:2226:19603:27373,J00121:27:H3GGKBBXX:5:2208:27915:8752,J00121:27:H3GGKBBXX:5:2123:2940:40033,J00121:27:H3GGKBBXX:5:1123:13616:22379,J00121:27:H3GGKBBXX:5:2227:22211:41211,J00121:27:H3GGKBBXX:5:2113:8115:15346,J00121:27:H3GGKBBXX:5:1119:21927:21025,J00121:27:H3GGKBBXX:5:1227:21359:46346,J00121:27:H3GGKBBXX:5:1117:14499:41000,J00121:27:H3GGKBBXX:5:1225:29853:16542,J00121:27:H3GGKBBXX:5:1217:7415:15961,J00121:27:H3GGKBBXX:5:1204:8734:39910,J00121:27:H3GGKBBXX:5:2108:18659:18001,J00121:27:H3GGKBBXX:5:2104:30584:34969,J00121:27:H3GGKBBXX:5:2203:19441:5218,J00121:27:H3GGKBBXX:5:2223:15118:10739,J00121:27:H3GGKBBXX:5:1120:9912:36112,J00121:27:H3GGKBBXX:5:1108:4756:36464,J00121:27:H3GGKBBXX:5:1217:18994:19847,J00121:27:H3GGKBBXX:5:2115:20405:46733,J00121:27:H3GGKBBXX:5:1107:11231:23944,J00121:27:H3GGKBBXX:5:1123:18182:30960,J00121:27:H3GGKBBXX:5:2212:22587:9649,J00121:27:H3GGKBBXX:5:1104:10196:33580,J00121:27:H3GGKBBXX:5:2103:23125:38504,J00121:27:H3GGKBBXX:5:2118:31416:29694,J00121:27:H3GGKBBXX:5:1216:2930:33721,J00121:27:H3GGKBBXX:5:2223:8795:26512,J00121:27:H3GGKBBXX:5:2122:28645:34319,J00121:27:H3GGKBBXX:5:1116:18710:4057,J00121:27:H3GGKBBXX:5:1205:28869:17966;sequence=TATTGTTGATTTTATTTTCTGTTAATATTATCTCTACCAATCCACCG;start=122128;subtype=IES;support_ref=0;support_variant=52;type=IES;
scaffold51_130_with_IES	MILORD	internal_eliminated_sequence	123277	123611	.	.	.	ID=MILORD.130.123277.123611;Name=MILORD.130.123277.123611;bounded_by_ta=TRUE;common_boundary=Both;end=123611;ies_id=IESPGM.PTET51.1.130.116520;ies_left_dist=0;ies_min_dist=0;ies_right_dist=0;junction_seq=ctaagtctaggttggTAcaagagatgtgtggg;read_names=J00121:27:H3GGKBBXX:5:1214:14215:17192,J00121:27:H3GGKBBXX:5:1112:11119:22133,J00121:27:H3GGKBBXX:5:1211:29599:22643,J00121:27:H3GGKBBXX:5:2212:11069:46909,J00121:27:H3GGKBBXX:5:2227:11708:38873,J00121:27:H3GGKBBXX:5:1209:24566:2000,J00121:27:H3GGKBBXX:5:1117:7730:25158,J00121:27:H3GGKBBXX:5:2113:17959:36833,J00121:27:H3GGKBBXX:5:2110:2869:35514,J00121:27:H3GGKBBXX:5:1219:4178:44113,J00121:27:H3GGKBBXX:5:1212:13281:36569,J00121:27:H3GGKBBXX:5:2227:29072:7838,J00121:27:H3GGKBBXX:5:1104:23571:5024,J00121:27:H3GGKBBXX:5:1115:5649:17368,J00121:27:H3GGKBBXX:5:1106:19755:5411,J00121:27:H3GGKBBXX:5:1124:17168:45801,J00121:27:H3GGKBBXX:5:2109:31507:36851,J00121:27:H3GGKBBXX:5:2108:22465:13974,J00121:27:H3GGKBBXX:5:1205:29751:25826,J00121:27:H3GGKBBXX:5:1203:29295:35268,J00121:27:H3GGKBBXX:5:2221:26118:38451,J00121:27:H3GGKBBXX:5:2103:14489:12638,J00121:27:H3GGKBBXX:5:2228:14590:12286,J00121:27:H3GGKBBXX:5:1111:4381:23575,J00121:27:H3GGKBBXX:5:1206:18446:3741,J00121:27:H3GGKBBXX:5:1222:29731:34090,J00121:27:H3GGKBBXX:5:1116:26616:11952,J00121:27:H3GGKBBXX:5:2217:9800:28991,J00121:27:H3GGKBBXX:5:2216:8369:26617,J00121:27:H3GGKBBXX:5:2220:28706:41141,J00121:27:H3GGKBBXX:5:2208:25022:26494;sequence=TACAGAGTTTGCGGTTTAAAATTTGTTAGAAGGAAAATTACAAATAATATTAAAAGATATATTATATTATTATTTCTCTTAAAGATTATCGATAAATTTAATTATTATACTAAAATGAAAATTATTATACACATTGAGATGATCTTTCTTCTAGGATAGGTTAAAATAATTTAAGAACTAATCTCTTGACTCAATCTATTTAAAATACATATTAAATTTTATATTGCTTCCATAAAAAAATTTAGTATGCAAGCACTATATTATGGAAATCTGTTATAAGATATAATTTTAACTCTTAATTTTGAATAATAATTAATTTATCCAAATTTATATAA;start=123277;subtype=IES;support_ref=22;support_variant=31;type=IES;
scaffold51_130_with_IES	MILORD	internal_eliminated_sequence	123277	123534	.	.	.	ID=MILORD.130.123277.123534;Name=MILORD.130.123277.123534;bounded_by_ta=TRUE;common_boundary=LEFT;end=123534;ies_id=IESPGM.PTET51.1.130.116520;ies_left_dist=0;ies_min_dist=0;ies_right_dist=77;junction_seq=ctaagtctaggttggTAttatggaaatctgtt;read_names=J00121:27:H3GGKBBXX:5:2207:5751:11003,J00121:27:H3GGKBBXX:5:1224:22627:27373,J00121:27:H3GGKBBXX:5:2112:16467:42970,J00121:27:H3GGKBBXX:5:1117:12215:16331,J00121:27:H3GGKBBXX:5:2101:11759:5200,J00121:27:H3GGKBBXX:5:1209:19796:33791,J00121:27:H3GGKBBXX:5:2227:21237:35303,J00121:27:H3GGKBBXX:5:2214:9688:13183,J00121:27:H3GGKBBXX:5:2106:16630:41915,J00121:27:H3GGKBBXX:5:1209:28107:35321,J00121:27:H3GGKBBXX:5:1125:19563:24489;sequence=TACAGAGTTTGCGGTTTAAAATTTGTTAGAAGGAAAATTACAAATAATATTAAAAGATATATTATATTATTATTTCTCTTAAAGATTATCGATAAATTTAATTATTATACTAAAATGAAAATTATTATACACATTGAGATGATCTTTCTTCTAGGATAGGTTAAAATAATTTAAGAACTAATCTCTTGACTCAATCTATTTAAAATACATATTAAATTTTATATTGCTTCCATAAAAAAATTTAGTATGCAAGCACTA;start=123277;subtype=PARTIAL_INTERNAL;support_ref=22;support_variant=11;type=ALTERNATIVE;
scaffold51_130_with_IES	MILORD	internal_eliminated_sequence	123277	123608	.	.	.	ID=MILORD.130.123277.123608;Name=MILORD.130.123277.123608;bounded_by_ta=TRUE;common_boundary=LEFT;end=123608;ies_id=IESPGM.PTET51.1.130.116520;ies_left_dist=0;ies_min_dist=0;ies_right_dist=3;junction_seq=ctaagtctaggttggTAatacaagagatgtgt;read_names=J00121:27:H3GGKBBXX:5:1203:7202:48403;sequence=TACAGAGTTTGCGGTTTAAAATTTGTTAGAAGGAAAATTACAAATAATATTAAAAGATATATTATATTATTATTTCTCTTAAAGATTATCGATAAATTTAATTATTATACTAAAATGAAAATTATTATACACATTGAGATGATCTTTCTTCTAGGATAGGTTAAAATAATTTAAGAACTAATCTCTTGACTCAATCTATTTAAAATACATATTAAATTTTATATTGCTTCCATAAAAAAATTTAGTATGCAAGCACTATATTATGGAAATCTGTTATAAGATATAATTTTAACTCTTAATTTTGAATAATAATTAATTTATCCAAATTTATA;start=123277;subtype=PARTIAL_INTERNAL;support_ref=11;support_variant=1;type=ALTERNATIVE;
scaffold51_130_with_IES	MILORD	internal_eliminated_sequence	126089	126152	.	.	.	ID=MILORD.130.126089.126152;Name=MILORD.130.126089.126152;bounded_by_ta=TRUE;common_boundary=RIGHT;end=126152;ies_id=IESPGM.PTET51.1.130.119015;ies_left_dist=18;ies_min_dist=0;ies_right_dist=0;junction_seq=aaattgaaatactcgTAaatgaataaattgta;read_names=J00121:27:H3GGKBBXX:5:1116:9252:3248;sequence=TAGAGGATGTAGAAGATCTATAGCTAATTAAATTGATCATAAAATATTTATGTGTAATTAACTG;start=126089;subtype=PARTIAL_EXTERNAL;support_ref=11;support_variant=1;type=ALTERNATIVE;
scaffold51_130_with_IES	MILORD	internal_eliminated_sequence	126089	126142	.	.	.	ID=MILORD.130.126089.126142;Name=MILORD.130.126089.126142;bounded_by_ta=TRUE;common_boundary=None;end=126142;ies_id=IESPGM.PTET51.1.130.119015;ies_left_dist=18;ies_min_dist=10;ies_right_dist=10;junction_seq=aaattgaaatactcgTAattaactgtaaatga;read_names=J00121:27:H3GGKBBXX:5:2228:18396:20885;sequence=TAGAGGATGTAGAAGATCTATAGCTAATTAAATTGATCATAAAATATTTATGTG;start=126089;subtype=OVERLAPPING;support_ref=11;support_variant=1;type=ALTERNATIVE;
scaffold51_130_with_IES	MILORD	internal_eliminated_sequence	126107	126146	.	.	.	ID=MILORD.130.126107.126146;Name=MILORD.130.126107.126146;bounded_by_ta=TRUE;common_boundary=LEFT;end=126146;ies_id=IESPGM.PTET51.1.130.119015;ies_left_dist=0;ies_min_dist=0;ies_right_dist=6;junction_seq=aggatgtagaagatcTAactgtaaatgaataa;read_names=J00121:27:H3GGKBBXX:5:1128:6898:43620;sequence=TATAGCTAATTAAATTGATCATAAAATATTTATGTGTAAT;start=126107;subtype=PARTIAL_INTERNAL;support_ref=0;support_variant=1;type=ALTERNATIVE;
scaffold51_130_with_IES	MILORD	internal_eliminated_sequence	126107	126152	.	.	.	ID=MILORD.130.126107.126152;Name=MILORD.130.126107.126152;bounded_by_ta=TRUE;common_boundary=Both;end=126152;ies_id=IESPGM.PTET51.1.130.119015;ies_left_dist=0;ies_min_dist=0;ies_right_dist=0;junction_seq=aggatgtagaagatcTAaatgaataaattgta;read_names=J00121:27:H3GGKBBXX:5:1110:19096:6202,J00121:27:H3GGKBBXX:5:2224:5233:42917,J00121:27:H3GGKBBXX:5:1103:27296:15662,J00121:27:H3GGKBBXX:5:1119:24200:8611,J00121:27:H3GGKBBXX:5:2118:21004:47559,J00121:27:H3GGKBBXX:5:1222:24332:17350,J00121:27:H3GGKBBXX:5:2214:20080:26617,J00121:27:H3GGKBBXX:5:2111:2909:29044,J00121:27:H3GGKBBXX:5:2113:23328:38222,J00121:27:H3GGKBBXX:5:1117:25053:2141;sequence=TATAGCTAATTAAATTGATCATAAAATATTTATGTGTAATTAACTG;start=126107;subtype=IES;support_ref=0;support_variant=10;type=IES;
scaffold51_130_with_IES	MILORD	internal_eliminated_sequence	126107	126142	.	.	.	ID=MILORD.130.126107.126142;Name=MILORD.130.126107.126142;bounded_by_ta=TRUE;common_boundary=LEFT;end=126142;ies_id=IESPGM.PTET51.1.130.119015;ies_left_dist=0;ies_min_dist=0;ies_right_dist=10;junction_seq=aggatgtagaagatcTAattaactgtaaatga;read_names=J00121:27:H3GGKBBXX:5:1126:14245:28076,J00121:27:H3GGKBBXX:5:1117:11444:42249;sequence=TATAGCTAATTAAATTGATCATAAAATATTTATGTG;start=126107;subtype=PARTIAL_INTERNAL;support_ref=0;support_variant=2;type=ALTERNATIVE;
scaffold51_130_with_IES	MILORD	internal_eliminated_sequence	126117	126152	.	.	.	ID=MILORD.130.126117.126152;Name=MILORD.130.126117.126152;bounded_by_ta=TRUE;common_boundary=RIGHT;end=126152;ies_id=IESPGM.PTET51.1.130.119015;ies_left_dist=-10;ies_min_dist=0;ies_right_dist=0;junction_seq=agatctatagctaatTAaatgaataaattgta;read_names=J00121:27:H3GGKBBXX:5:2224:22313:31681;sequence=TAAATTGATCATAAAATATTTATGTGTAATTAACTG;start=126117;subtype=PARTIAL_INTERNAL;support_ref=0;support_variant=1;type=ALTERNATIVE;
scaffold51_130_with_IES	MILORD	internal_eliminated_sequence	126238	126352	.	.	.	ID=MILORD.130.126238.126352;Name=MILORD.130.126238.126352;bounded_by_ta=TRUE;common_boundary=Both;end=126352;ies_id=IESPGM.PTET51.1.130.119100;ies_left_dist=0;ies_min_dist=0;ies_right_dist=0;junction_seq=tatcaaaagatctatTAtctctgaaaatgata;read_names=J00121:27:H3GGKBBXX:5:1207:18730:29096,J00121:27:H3GGKBBXX:5:1201:27204:29712,J00121:27:H3GGKBBXX:5:1128:7547:19882,J00121:27:H3GGKBBXX:5:2109:19715:27883,J00121:27:H3GGKBBXX:5:1206:18416:36464,J00121:27:H3GGKBBXX:5:2105:29366:3494,J00121:27:H3GGKBBXX:5:2122:13382:33510,J00121:27:H3GGKBBXX:5:1212:23165:37027,J00121:27:H3GGKBBXX:5:1122:13941:20621,J00121:27:H3GGKBBXX:5:2118:16437:47735,J00121:27:H3GGKBBXX:5:1210:20435:25298,J00121:27:H3GGKBBXX:5:2124:9861:27901,J00121:27:H3GGKBBXX:5:1118:11393:29044,J00121:27:H3GGKBBXX:5:1206:15990:34055,J00121:27:H3GGKBBXX:5:2221:10368:41932,J00121:27:H3GGKBBXX:5:1205:25428:38205,J00121:27:H3GGKBBXX:5:1208:29883:46065,J00121:27:H3GGKBBXX:5:1110:19948:12779,J00121:27:H3GGKBBXX:5:1226:22790:12638,J00121:27:H3GGKBBXX:5:2203:12631:14027;sequence=TACAGATGTTTTATCTAATTTGATTAAATTCTATCTAGATAGTGTTAAAATTCTATTAGCTTTTGAACTAGAGATTATAAATTTTCCATTTACAAAAAATATTAAAATGATATTG;start=126238;subtype=IES;support_ref=80;support_variant=20;type=IES;
scaffold51_130_with_IES	MILORD	internal_eliminated_sequence	127343	127376	.	.	.	ID=MILORD.130.127343.127376;Name=MILORD.130.127343.127376;bounded_by_ta=TRUE;common_boundary=RIGHT;end=127376;ies_id=IESPGM.PTET51.1.130.120095;ies_left_dist=5;ies_min_dist=0;ies_right_dist=0;junction_seq=ttaaggatggcaataTAttaaaactctatgac;read_names=J00121:27:H3GGKBBXX:5:1107:7537:26793;sequence=TACTGTATAATTAAAATGCGATTACTATTATTTA;start=127343;subtype=PARTIAL_EXTERNAL;support_ref=4;support_variant=1;type=ALTERNATIVE;
scaffold51_130_with_IES	MILORD	internal_eliminated_sequence	127348	127376	.	.	.	ID=MILORD.130.127348.127376;Name=MILORD.130.127348.127376;bounded_by_ta=TRUE;common_boundary=Both;end=127376;ies_id=IESPGM.PTET51.1.130.120095;ies_left_dist=0;ies_min_dist=0;ies_right_dist=0;junction_seq=gatggcaatatactgTAttaaaactctatgac;read_names=J00121:27:H3GGKBBXX:5:1107:28534:33774,J00121:27:H3GGKBBXX:5:2209:18051:18001,J00121:27:H3GGKBBXX:5:2225:14062:4444,J00121:27:H3GGKBBXX:5:2201:15828:27162,J00121:27:H3GGKBBXX:5:2126:5386:22432,J00121:27:H3GGKBBXX:5:1218:6299:28692,J00121:27:H3GGKBBXX:5:1202:29985:33404,J00121:27:H3GGKBBXX:5:1117:9384:15926,J00121:27:H3GGKBBXX:5:2108:18659:2000,J00121:27:H3GGKBBXX:5:1217:29894:47348,J00121:27:H3GGKBBXX:5:1106:10683:12304,J00121:27:H3GGKBBXX:5:1207:22972:16506,J00121:27:H3GGKBBXX:5:1225:9120:7591,J00121:27:H3GGKBBXX:5:2107:14296:33264,J00121:27:H3GGKBBXX:5:2103:18680:8049,J00121:27:H3GGKBBXX:5:1219:10500:25808,J00121:27:H3GGKBBXX:5:2228:13200:22573,J00121:27:H3GGKBBXX:5:2226:19796:40789,J00121:27:H3GGKBBXX:5:2119:26748:4971,J00121:27:H3GGKBBXX:5:1124:13930:19337,J00121:27:H3GGKBBXX:5:2105:25134:16278,J00121:27:H3GGKBBXX:5:2203:17178:10897,J00121:27:H3GGKBBXX:5:1123:14884:21799,J00121:27:H3GGKBBXX:5:1201:2909:4321,J00121:27:H3GGKBBXX:5:2122:31091:34829,J00121:27:H3GGKBBXX:5:1110:28097:30204,J00121:27:H3GGKBBXX:5:2112:31832:26371,J00121:27:H3GGKBBXX:5:1101:29092:24648;sequence=TATAATTAAAATGCGATTACTATTATTTA;start=127348;subtype=IES;support_ref=3;support_variant=28;type=IES;
scaffold51_130_with_IES	MILORD	internal_eliminated_sequence	128041	128088	.	.	.	ID=MILORD.130.128041.128088;Name=MILORD.130.128041.128088;bounded_by_ta=TRUE;common_boundary=LEFT;end=128088;ies_id=IESPGM.PTET51.1.130.120759;ies_left_dist=0;ies_min_dist=0;ies_right_dist=9;junction_seq=ttcaatgcaaatatgTAatgtctgtacttgtc;read_names=J00121:27:H3GGKBBXX:5:2120:24434:42952,J00121:27:H3GGKBBXX:5:1211:25134:30626,J00121:27:H3GGKBBXX:5:1103:14631:40702,J00121:27:H3GGKBBXX:5:2113:22150:8330,J00121:27:H3GGKBBXX:5:2207:20994:10335;sequence=TACACTTCATTACAACTTTGTTTATTAAATTAATATTTACTCTTACAT;start=128041;subtype=PARTIAL_INTERNAL;support_ref=0;support_variant=5;type=ALTERNATIVE;
scaffold51_130_with_IES	MILORD	internal_eliminated_sequence	128041	128097	.	.	.	ID=MILORD.130.128041.128097;Name=MILORD.130.128041.128097;bounded_by_ta=TRUE;common_boundary=Both;end=128097;ies_id=IESPGM.PTET51.1.130.120759;ies_left_dist=0;ies_min_dist=0;ies_right_dist=0;junction_seq=ttcaatgcaaatatgTActtgtcatcattttc;read_names=J00121:27:H3GGKBBXX:5:2227:22922:39910,J00121:27:H3GGKBBXX:5:1128:18862:14238,J00121:27:H3GGKBBXX:5:2228:16985:6273,J00121:27:H3GGKBBXX:5:1223:4868:24173,J00121:27:H3GGKBBXX:5:1122:30858:34600,J00121:27:H3GGKBBXX:5:2228:32258:31751,J00121:27:H3GGKBBXX:5:1226:21207:19671,J00121:27:H3GGKBBXX:5:1113:12987:5991,J00121:27:H3GGKBBXX:5:2214:11079:39471,J00121:27:H3GGKBBXX:5:2225:3265:43550,J00121:27:H3GGKBBXX:5:2120:15859:28622,J00121:27:H3GGKBBXX:5:2214:25164:47559,J00121:27:H3GGKBBXX:5:2212:29477:46205,J00121:27:H3GGKBBXX:5:2108:11373:46944,J00121:27:H3GGKBBXX:5:1225:20730:2774,J00121:27:H3GGKBBXX:5:2212:4493:7416,J00121:27:H3GGKBBXX:5:2101:16934:47647,J00121:27:H3GGKBBXX:5:2221:4685:21289,J00121:27:H3GGKBBXX:5:2113:22942:38468;sequence=TACACTTCATTACAACTTTGTTTATTAAATTAATATTTACTCTTACATTAATGTCTG;start=128041;subtype=IES;support_ref=0;support_variant=19;type=IES;
scaffold51_130_with_IES	MILORD	internal_eliminated_sequence	128041	128126	.	.	.	ID=MILORD.130.128041.128126;Name=MILORD.130.128041.128126;bounded_by_ta=TRUE;common_boundary=LEFT;end=128126;ies_id=IESPGM.PTET51.1.130.120759;ies_left_dist=0;ies_min_dist=0;ies_right_dist=-29;junction_seq=ttcaatgcaaatatgTAaaatctaaaatatga;read_names=J00121:27:H3GGKBBXX:5:2207:5863:48122;sequence=TACACTTCATTACAACTTTGTTTATTAAATTAATATTTACTCTTACATTAATGTCTGTACTTGTCATCATTTTCGCTCTTCTCCAA;start=128041;subtype=PARTIAL_EXTERNAL;support_ref=0;support_variant=1;type=ALTERNATIVE;
scaffold51_130_with_IES	MILORD	internal_eliminated_sequence	128051	128097	.	.	.	ID=MILORD.130.128051.128097;Name=MILORD.130.128051.128097;bounded_by_ta=TRUE;common_boundary=RIGHT;end=128097;ies_id=IESPGM.PTET51.1.130.120759;ies_left_dist=-10;ies_min_dist=0;ies_right_dist=0;junction_seq=atatgtacacttcatTActtgtcatcattttc;read_names=J00121:27:H3GGKBBXX:5:2124:12469:10862;sequence=TACAACTTTGTTTATTAAATTAATATTTACTCTTACATTAATGTCTG;start=128051;subtype=PARTIAL_INTERNAL;support_ref=0;support_variant=1;type=ALTERNATIVE;
scaffold51_130_with_IES	MILORD	internal_eliminated_sequence	132882	133198	.	.	.	ID=MILORD.130.132882.133198;Name=MILORD.130.132882.133198;bounded_by_ta=TRUE;common_boundary=Both;end=133198;ies_id=IESPGM.PTET51.1.130.125543;ies_left_dist=0;ies_min_dist=0;ies_right_dist=0;junction_seq=actatggcatctgatTAtaaataatgtgatgc;read_names=J00121:27:H3GGKBBXX:5:2122:11718:2246,J00121:27:H3GGKBBXX:5:1208:26788:37959,J00121:27:H3GGKBBXX:5:1115:15737:13675,J00121:27:H3GGKBBXX:5:1115:18659:20674,J00121:27:H3GGKBBXX:5:2219:14864:28024,J00121:27:H3GGKBBXX:5:1127:16264:38328,J00121:27:H3GGKBBXX:5:1205:16569:18740,J00121:27:H3GGKBBXX:5:1220:15037:25369,J00121:27:H3GGKBBXX:5:2209:13880:26037,J00121:27:H3GGKBBXX:5:1121:28858:37255,J00121:27:H3GGKBBXX:5:2220:8958:25246,J00121:27:H3GGKBBXX:5:1119:31314:42179,J00121:27:H3GGKBBXX:5:1201:12814:18071,J00121:27:H3GGKBBXX:5:2107:19228:17157,J00121:27:H3GGKBBXX:5:2206:32228:11442,J00121:27:H3GGKBBXX:5:2218:26646:45097,J00121:27:H3GGKBBXX:5:1214:3630:5464,J00121:27:H3GGKBBXX:5:1109:8501:23856,J00121:27:H3GGKBBXX:5:2108:13555:31417,J00121:27:H3GGKBBXX:5:1213:9475:9051,J00121:27:H3GGKBBXX:5:2223:18609:25369,J00121:27:H3GGKBBXX:5:1223:28757:1033,J00121:27:H3GGKBBXX:5:1119:23673:4497,J00121:27:H3GGKBBXX:5:2104:14052:36394,J00121:27:H3GGKBBXX:5:1124:7425:47524;sequence=TACAGATGGATTTAATTCTAATTATTATTATTAAAAATAATAAATTTATTCTTTATATAAAATACTTTAATCAAAAAACACTAATTTATTAATATTTTAGTAAATATGTAAACAAATTAAGCATTTACAAAGAATTGAAGGGAAATGAATACTATTTGATCATTGAATAAAAAACAATTAAAATCATTTCATATCCATCAAAATATAGAAGTACTTTATTCGGGTCTTAATCCGTGGTGAGAATATAATAAGTGTTATATCTATAATAATAAATCAAAAAATTAAATTATTACTAATAAATATAAATGATTCAACCG;start=132882;subtype=IES;support_ref=2;support_variant=25;type=IES;
scaffold51_130_with_IES	MILORD	internal_eliminated_sequence	132894	133198	.	.	.	ID=MILORD.130.132894.133198;Name=MILORD.130.132894.133198;bounded_by_ta=TRUE;common_boundary=RIGHT;end=133198;ies_id=IESPGM.PTET51.1.130.125543;ies_left_dist=-12;ies_min_dist=0;ies_right_dist=0;junction_seq=gattacagatggattTAtaaataatgtgatgc;read_names=J00121:27:H3GGKBBXX:5:1125:14093:8646;sequence=TAATTCTAATTATTATTATTAAAAATAATAAATTTATTCTTTATATAAAATACTTTAATCAAAAAACACTAATTTATTAATATTTTAGTAAATATGTAAACAAATTAAGCATTTACAAAGAATTGAAGGGAAATGAATACTATTTGATCATTGAATAAAAAACAATTAAAATCATTTCATATCCATCAAAATATAGAAGTACTTTATTCGGGTCTTAATCCGTGGTGAGAATATAATAAGTGTTATATCTATAATAATAAATCAAAAAATTAAATTATTACTAATAAATATAAATGATTCAACCG;start=132894;subtype=PARTIAL_INTERNAL;support_ref=0;support_variant=1;type=ALTERNATIVE;
scaffold51_130_with_IES	MILORD	internal_eliminated_sequence	133896	133961	.	.	.	ID=MILORD.130.133896.133961;Name=MILORD.130.133896.133961;bounded_by_ta=TRUE;common_boundary=LEFT;end=133961;ies_id=IESPGM.PTET51.1.130.126240;ies_left_dist=0;ies_min_dist=0;ies_right_dist=10;junction_seq=tgatttaaaggctaaTAagatggtgtacttaa;read_names=J00121:27:H3GGKBBXX:5:1111:19116:28147,J00121:27:H3GGKBBXX:5:2208:8948:32261,J00121:27:H3GGKBBXX:5:1111:19938:29219,J00121:27:H3GGKBBXX:5:2206:28178:27602,J00121:27:H3GGKBBXX:5:2206:27641:45449,J00121:27:H3GGKBBXX:5:2213:8684:39576,J00121:27:H3GGKBBXX:5:2103:27783:40596,J00121:27:H3GGKBBXX:5:1116:32289:34477,J00121:27:H3GGKBBXX:5:1211:9546:38011,J00121:27:H3GGKBBXX:5:2111:29741:7275,J00121:27:H3GGKBBXX:5:1217:7953:40033,J00121:27:H3GGKBBXX:5:1105:3914:39752;sequence=TACAGTGAGAATGATGTTTAGAATTAAAAATTAGTTTGAATCTCCATAAAATTATTCTTAAATGTT;start=133896;subtype=PARTIAL_INTERNAL;support_ref=4;support_variant=12;type=ALTERNATIVE;
scaffold51_130_with_IES	MILORD	internal_eliminated_sequence	133896	133971	.	.	.	ID=MILORD.130.133896.133971;Name=MILORD.130.133896.133971;bounded_by_ta=TRUE;common_boundary=Both;end=133971;ies_id=IESPGM.PTET51.1.130.126240;ies_left_dist=0;ies_min_dist=0;ies_right_dist=0;junction_seq=tgatttaaaggctaaTActtaacagaagtatc;read_names=J00121:27:H3GGKBBXX:5:2113:9668:23909,J00121:27:H3GGKBBXX:5:1124:24221:9737,J00121:27:H3GGKBBXX:5:1222:6421:28094,J00121:27:H3GGKBBXX:5:1228:8613:17825,J00121:27:H3GGKBBXX:5:2208:16356:5991,J00121:27:H3GGKBBXX:5:2124:22861:2668,J00121:27:H3GGKBBXX:5:2207:23307:48139,J00121:27:H3GGKBBXX:5:2108:29427:17350,J00121:27:H3GGKBBXX:5:1226:16894:30134,J00121:27:H3GGKBBXX:5:1126:17127:34231,J00121:27:H3GGKBBXX:5:2120:12956:25984,J00121:27:H3GGKBBXX:5:1223:27072:33809,J00121:27:H3GGKBBXX:5:2225:26737:46733,J00121:27:H3GGKBBXX:5:1120:22820:26828,J00121:27:H3GGKBBXX:5:2110:25844:16067,J00121:27:H3GGKBBXX:5:2227:12824:15416,J00121:27:H3GGKBBXX:5:1217:3731:6132,J00121:27:H3GGKBBXX:5:1212:17117:24929,J00121:27:H3GGKBBXX:5:2210:26139:18124,J00121:27:H3GGKBBXX:5:1214:16518:27584,J00121:27:H3GGKBBXX:5:1210:29021:4796,J00121:27:H3GGKBBXX:5:2117:6542:5692,J00121:27:H3GGKBBXX:5:2223:29843:31611,J00121:27:H3GGKBBXX:5:1225:31324:6923,J00121:27:H3GGKBBXX:5:2205:13321:39910,J00121:27:H3GGKBBXX:5:1222:9699:32015,J00121:27:H3GGKBBXX:5:2121:25134:9491,J00121:27:H3GGKBBXX:5:1116:5964:22485,J00121:27:H3GGKBBXX:5:2118:30959:21518,J00121:27:H3GGKBBXX:5:1101:10094:14027,J00121:27:H3GGKBBXX:5:2105:23186:4919,J00121:27:H3GGKBBXX:5:2222:7781:46979,J00121:27:H3GGKBBXX:5:2215:2037:40578,J00121:27:H3GGKBBXX:5:1123:23399:27408,J00121:27:H3GGKBBXX:5:1201:31030:44957,J00121:27:H3GGKBBXX:5:2218:11586:21008,J00121:27:H3GGKBBXX:5:1120:18274:33967,J00121:27:H3GGKBBXX:5:1207:10023:39822,J00121:27:H3GGKBBXX:5:1109:9445:28024,J00121:27:H3GGKBBXX:5:2202:11738:23909,J00121:27:H3GGKBBXX:5:2217:19532:24155,J00121:27:H3GGKBBXX:5:1109:17066:10317,J00121:27:H3GGKBBXX:5:1204:22800:9033,J00121:27:H3GGKBBXX:5:2115:30959:8400,J00121:27:H3GGKBBXX:5:2117:29731:14291,J00121:27:H3GGKBBXX:5:2109:20324:9737,J00121:27:H3GGKBBXX:5:1216:24403:41528,J00121:27:H3GGKBBXX:5:2118:25611:2615,J00121:27:H3GGKBBXX:5:2215:2067:40631,J00121:27:H3GGKBBXX:5:2110:20283:21623,J00121:27:H3GGKBBXX:5:1105:22130:48948,J00121:27:H3GGKBBXX:5:2111:10632:2791,J00121:27:H3GGKBBXX:5:1122:14539:45924,J00121:27:H3GGKBBXX:5:1206:4523:21289,J00121:27:H3GGKBBXX:5:1221:16041:12023,J00121:27:H3GGKBBXX:5:1213:19431:37062,J00121:27:H3GGKBBXX:5:2101:23216:42741,J00121:27:H3GGKBBXX:5:2226:28138:18071,J00121:27:H3GGKBBXX:5:1120:10307:29659,J00121:27:H3GGKBBXX:5:2226:9983:39436,J00121:27:H3GGKBBXX:5:2205:17350:25544,J00121:27:H3GGKBBXX:5:1116:12824:28815,J00121:27:H3GGKBBXX:5:1105:30756:13253;sequence=TACAGTGAGAATGATGTTTAGAATTAAAAATTAGTTTGAATCTCCATAAAATTATTCTTAAATGTTTAAGATGGTG;start=133896;subtype=IES;support_ref=4;support_variant=63;type=IES;
scaffold51_130_with_IES	MILORD	internal_eliminated_sequence	134786	134851	.	.	.	ID=MILORD.130.134786.134851;Name=MILORD.130.134786.134851;bounded_by_ta=TRUE;common_boundary=LEFT;end=134851;ies_id=IESPGM.PTET51.1.130.127054;ies_left_dist=0;ies_min_dist=0;ies_right_dist=-5;junction_seq=acaaaggtgaggattTAcaatttttgagatgt;read_names=J00121:27:H3GGKBBXX:5:2224:30472:15258;sequence=TACAGCTTAATAATTTTAAGAGTGAATTACAAAAAAAATAAGACATTAATTGGTGGATCTGTACAA;start=134786;subtype=PARTIAL_EXTERNAL;support_ref=0;support_variant=1;type=ALTERNATIVE;
scaffold51_130_with_IES	MILORD	internal_eliminated_sequence	134786	134831	.	.	.	ID=MILORD.130.134786.134831;Name=MILORD.130.134786.134831;bounded_by_ta=TRUE;common_boundary=LEFT;end=134831;ies_id=IESPGM.PTET51.1.130.127054;ies_left_dist=0;ies_min_dist=0;ies_right_dist=15;junction_seq=acaaaggtgaggattTAattggtggatctgta;read_names=J00121:27:H3GGKBBXX:5:2218:27813:5165;sequence=TACAGCTTAATAATTTTAAGAGTGAATTACAAAAAAAATAAGACAT;start=134786;subtype=PARTIAL_INTERNAL;support_ref=0;support_variant=1;type=ALTERNATIVE;
scaffold51_130_with_IES	MILORD	internal_eliminated_sequence	134786	134846	.	.	.	ID=MILORD.130.134786.134846;Name=MILORD.130.134786.134846;bounded_by_ta=TRUE;common_boundary=Both;end=134846;ies_id=IESPGM.PTET51.1.130.127054;ies_left_dist=0;ies_min_dist=0;ies_right_dist=0;junction_seq=acaaaggtgaggattTAcaatacaatttttga;read_names=J00121:27:H3GGKBBXX:5:1101:16610:4989,J00121:27:H3GGKBBXX:5:2205:21085:12919,J00121:27:H3GGKBBXX:5:1123:6644:43814,J00121:27:H3GGKBBXX:5:1208:14874:32121,J00121:27:H3GGKBBXX:5:2228:30543:31910,J00121:27:H3GGKBBXX:5:1202:6390:18792,J00121:27:H3GGKBBXX:5:1106:22475:5059,J00121:27:H3GGKBBXX:5:2203:14580:11601,J00121:27:H3GGKBBXX:5:1114:21359:44271,J00121:27:H3GGKBBXX:5:1209:3528:9227,J00121:27:H3GGKBBXX:5:2214:12987:13623,J00121:27:H3GGKBBXX:5:1203:16691:32666,J00121:27:H3GGKBBXX:5:1207:15514:20603,J00121:27:H3GGKBBXX:5:1128:20557:36622,J00121:27:H3GGKBBXX:5:2104:13058:4180,J00121:27:H3GGKBBXX:5:1227:24383:43497,J00121:27:H3GGKBBXX:5:1108:22912:23786,J00121:27:H3GGKBBXX:5:1106:26007:8752,J00121:27:H3GGKBBXX:5:2227:19035:1349,J00121:27:H3GGKBBXX:5:2219:18254:47084,J00121:27:H3GGKBBXX:5:1128:19735:36464,J00121:27:H3GGKBBXX:5:2221:23399:32719,J00121:27:H3GGKBBXX:5:1103:12317:7468,J00121:27:H3GGKBBXX:5:2125:27428:38715,J00121:27:H3GGKBBXX:5:2224:32512:32261,J00121:27:H3GGKBBXX:5:2206:23703:9578,J00121:27:H3GGKBBXX:5:1118:21207:10809,J00121:27:H3GGKBBXX:5:2204:31680:41475,J00121:27:H3GGKBBXX:5:1204:19725:19531,J00121:27:H3GGKBBXX:5:1220:1539:26107,J00121:27:H3GGKBBXX:5:2212:7912:28287,J00121:27:H3GGKBBXX:5:2202:7080:13060,J00121:27:H3GGKBBXX:5:1222:23602:36200,J00121:27:H3GGKBBXX:5:2214:9323:25140,J00121:27:H3GGKBBXX:5:2227:7304:36833,J00121:27:H3GGKBBXX:5:1208:21542:20287,J00121:27:H3GGKBBXX:5:1116:12865:9121,J00121:27:H3GGKBBXX:5:1218:27874:14977,J00121:27:H3GGKBBXX:5:1214:4036:8172,J00121:27:H3GGKBBXX:5:2115:30472:24788,J00121:27:H3GGKBBXX:5:2117:8603:34969,J00121:27:H3GGKBBXX:5:1212:28696:5394,J00121:27:H3GGKBBXX:5:2219:14813:28498,J00121:27:H3GGKBBXX:5:2228:28128:41546,J00121:27:H3GGKBBXX:5:1110:19593:41634,J00121:27:H3GGKBBXX:5:2115:5812:36147,J00121:27:H3GGKBBXX:5:1104:29102:29272,J00121:27:H3GGKBBXX:5:1213:8105:45115,J00121:27:H3GGKBBXX:5:1101:17685:23979,J00121:27:H3GGKBBXX:5:1111:23622:37783,J00121:27:H3GGKBBXX:5:1208:15990:1771;sequence=TACAGCTTAATAATTTTAAGAGTGAATTACAAAAAAAATAAGACATTAATTGGTGGATCTG;start=134786;subtype=IES;support_ref=0;support_variant=51;type=IES;
scaffold51_130_with_IES	MILORD	internal_eliminated_sequence	134793	134846	.	.	.	ID=MILORD.130.134793.134846;Name=MILORD.130.134793.134846;bounded_by_ta=TRUE;common_boundary=RIGHT;end=134846;ies_id=IESPGM.PTET51.1.130.127054;ies_left_dist=-7;ies_min_dist=0;ies_right_dist=0;junction_seq=tgaggatttacagctTAcaatacaatttttga;read_names=J00121:27:H3GGKBBXX:5:1207:20202:41176;sequence=TAATAATTTTAAGAGTGAATTACAAAAAAAATAAGACATTAATTGGTGGATCTG;start=134793;subtype=PARTIAL_INTERNAL;support_ref=0;support_variant=1;type=ALTERNATIVE;
scaffold51_130_with_IES	MILORD	internal_eliminated_sequence	136325	136380	.	.	.	ID=MILORD.130.136325.136380;Name=MILORD.130.136325.136380;bounded_by_ta=TRUE;common_boundary=Both;end=136380;ies_id=IESPGM.PTET51.1.130.128532;ies_left_dist=0;ies_min_dist=0;ies_right_dist=0;junction_seq=aatatgatttactacTAtatgtagttggaaat;read_names=J00121:27:H3GGKBBXX:5:1108:2037:7908,J00121:27:H3GGKBBXX:5:1208:16417:9051,J00121:27:H3GGKBBXX:5:2217:12723:7996,J00121:27:H3GGKBBXX:5:2101:12297:16893,J00121:27:H3GGKBBXX:5:1223:4290:35585;sequence=TACAGTTAATATTCAAGAGGATATCAATTTTATTACATTTATGTTATCATCAATTG;start=136325;subtype=IES;support_ref=32;support_variant=5;type=IES;
scaffold51_130_with_IES	MILORD	internal_eliminated_sequence	136403	136456	.	.	.	ID=MILORD.130.136403.136456;Name=MILORD.130.136403.136456;bounded_by_ta=TRUE;common_boundary=RIGHT;end=136456;ies_id=IESPGM.PTET51.1.130.128559;ies_left_dist=5;ies_min_dist=0;ies_right_dist=0;junction_seq=agttggaaatccaaaTActattactgcaacca;read_names=J00121:27:H3GGKBBXX:5:1204:26677:26336;sequence=TATGGTATTGTCGAATGAGAATTTACCTTTTACATTAATAGATGAACTAAATAA;start=136403;subtype=PARTIAL_EXTERNAL;support_ref=1;support_variant=1;type=ALTERNATIVE;
scaffold51_130_with_IES	MILORD	internal_eliminated_sequence	136408	136456	.	.	.	ID=MILORD.130.136408.136456;Name=MILORD.130.136408.136456;bounded_by_ta=TRUE;common_boundary=Both;end=136456;ies_id=IESPGM.PTET51.1.130.128559;ies_left_dist=0;ies_min_dist=0;ies_right_dist=0;junction_seq=gaaatccaaatatggTActattactgcaacca;read_names=J00121:27:H3GGKBBXX:5:1124:5771:37449,J00121:27:H3GGKBBXX:5:2211:12824:34829,J00121:27:H3GGKBBXX:5:1108:8734:16032,J00121:27:H3GGKBBXX:5:2123:3884:20181,J00121:27:H3GGKBBXX:5:1121:23399:42671,J00121:27:H3GGKBBXX:5:1104:11738:6536,J00121:27:H3GGKBBXX:5:2224:17208:43339,J00121:27:H3GGKBBXX:5:1103:10713:43515,J00121:27:H3GGKBBXX:5:1217:10176:28340,J00121:27:H3GGKBBXX:5:2228:28310:22872,J00121:27:H3GGKBBXX:5:1226:5883:35708,J00121:27:H3GGKBBXX:5:1118:11738:3793,J00121:27:H3GGKBBXX:5:2213:8572:4778,J00121:27:H3GGKBBXX:5:1219:18071:33510,J00121:27:H3GGKBBXX:5:1201:14945:33193,J00121:27:H3GGKBBXX:5:2223:27854:26441,J00121:27:H3GGKBBXX:5:1216:20354:16788,J00121:27:H3GGKBBXX:5:2201:15118:26775;sequence=TATTGTCGAATGAGAATTTACCTTTTACATTAATAGATGAACTAAATAA;start=136408;subtype=IES;support_ref=0;support_variant=18;type=IES;
scaffold51_130_with_IES	MILORD	internal_eliminated_sequence	138564	138646	.	.	.	ID=MILORD.130.138564.138646;Name=MILORD.130.138564.138646;bounded_by_ta=TRUE;common_boundary=RIGHT;end=138646;ies_id=IESPGM.PTET51.1.130.130669;ies_left_dist=3;ies_min_dist=0;ies_right_dist=0;junction_seq=cattctcatcaagacTAccataaacttcaaaa;read_names=J00121:27:H3GGKBBXX:5:2118:23155:11548;sequence=TAGTAGAGATGAAACAAGTGATTTTATTTTGGAATTATATATTTTTTAATTATATATTTTTATTATTATACAATCCCTAACTG;start=138564;subtype=PARTIAL_EXTERNAL;support_ref=2;support_variant=1;type=ALTERNATIVE;
scaffold51_130_with_IES	MILORD	internal_eliminated_sequence	138567	138646	.	.	.	ID=MILORD.130.138567.138646;Name=MILORD.130.138567.138646;bounded_by_ta=TRUE;common_boundary=Both;end=138646;ies_id=IESPGM.PTET51.1.130.130669;ies_left_dist=0;ies_min_dist=0;ies_right_dist=0;junction_seq=tctcatcaagactagTAccataaacttcaaaa;read_names=J00121:27:H3GGKBBXX:5:1111:3671:31066,J00121:27:H3GGKBBXX:5:1226:29132:40719,J00121:27:H3GGKBBXX:5:1113:18974:20199,J00121:27:H3GGKBBXX:5:2203:15595:13886,J00121:27:H3GGKBBXX:5:1222:23551:6114,J00121:27:H3GGKBBXX:5:2213:24921:20902,J00121:27:H3GGKBBXX:5:1213:21471:15170,J00121:27:H3GGKBBXX:5:2101:20070:47946,J00121:27:H3GGKBBXX:5:2113:29457:36394,J00121:27:H3GGKBBXX:5:2208:7628:28815,J00121:27:H3GGKBBXX:5:1221:4848:21113,J00121:27:H3GGKBBXX:5:2225:18325:15873,J00121:27:H3GGKBBXX:5:2203:24616:16084,J00121:27:H3GGKBBXX:5:1206:2991:8260,J00121:27:H3GGKBBXX:5:2113:30381:36130,J00121:27:H3GGKBBXX:5:1220:13991:8189,J00121:27:H3GGKBBXX:5:1117:21288:17139,J00121:27:H3GGKBBXX:5:1120:28625:31857,J00121:27:H3GGKBBXX:5:1125:15534:31365,J00121:27:H3GGKBBXX:5:2208:29548:3846,J00121:27:H3GGKBBXX:5:1127:28767:47753,J00121:27:H3GGKBBXX:5:2228:24566:11354,J00121:27:H3GGKBBXX:5:2211:26575:12585,J00121:27:H3GGKBBXX:5:1128:11789:10282,J00121:27:H3GGKBBXX:5:1115:7770:44324,J00121:27:H3GGKBBXX:5:1112:12845:21641,J00121:27:H3GGKBBXX:5:2217:25002:27479,J00121:27:H3GGKBBXX:5:1215:17026:44113,J00121:27:H3GGKBBXX:5:2102:19563:32543,J00121:27:H3GGKBBXX:5:2101:18487:44992,J00121:27:H3GGKBBXX:5:1218:19502:15733,J00121:27:H3GGKBBXX:5:1122:6015:14484,J00121:27:H3GGKBBXX:5:1112:6451:11477,J00121:27:H3GGKBBXX:5:2118:24901:24911,J00121:27:H3GGKBBXX:5:2205:15686:19320,J00121:27:H3GGKBBXX:5:1119:6573:14572,J00121:27:H3GGKBBXX:5:1205:23815:23382,J00121:27:H3GGKBBXX:5:1224:12845:18019,J00121:27:H3GGKBBXX:5:1209:11180:43726,J00121:27:H3GGKBBXX:5:2202:16346:9913;sequence=TAGAGATGAAACAAGTGATTTTATTTTGGAATTATATATTTTTTAATTATATATTTTTATTATTATACAATCCCTAACTG;start=138567;subtype=IES;support_ref=2;support_variant=40;type=IES;
scaffold51_130_with_IES	MILORD	internal_eliminated_sequence	139466	139492	.	.	.	ID=MILORD.130.139466.139492;Name=MILORD.130.139466.139492;bounded_by_ta=TRUE;common_boundary=Both;end=139492;ies_id=IESPGM.PTET51.1.130.131488;ies_left_dist=0;ies_min_dist=0;ies_right_dist=0;junction_seq=gatcgttgtaggtgaTAttgtaagtgccacta;read_names=J00121:27:H3GGKBBXX:5:2110:17746:38961,J00121:27:H3GGKBBXX:5:2217:25773:44078,J00121:27:H3GGKBBXX:5:1208:16386:11179,J00121:27:H3GGKBBXX:5:1217:17939:5991,J00121:27:H3GGKBBXX:5:2213:19908:26529,J00121:27:H3GGKBBXX:5:2209:28838:10000,J00121:27:H3GGKBBXX:5:1115:22769:18827,J00121:27:H3GGKBBXX:5:1212:3955:36903,J00121:27:H3GGKBBXX:5:2211:15432:22432,J00121:27:H3GGKBBXX:5:2205:25347:29343,J00121:27:H3GGKBBXX:5:1211:9668:46733,J00121:27:H3GGKBBXX:5:1206:21511:25826,J00121:27:H3GGKBBXX:5:1114:25834:35532,J00121:27:H3GGKBBXX:5:1219:6563:8787,J00121:27:H3GGKBBXX:5:2222:27752:41387,J00121:27:H3GGKBBXX:5:1223:12256:4831,J00121:27:H3GGKBBXX:5:1104:24728:12691,J00121:27:H3GGKBBXX:5:1218:16224:30661,J00121:27:H3GGKBBXX:5:2202:10734:39189,J00121:27:H3GGKBBXX:5:2211:28676:6835,J00121:27:H3GGKBBXX:5:1206:17827:6396,J00121:27:H3GGKBBXX:5:2101:11140:25122,J00121:27:H3GGKBBXX:5:2213:19268:20428,J00121:27:H3GGKBBXX:5:2119:28381:25843,J00121:27:H3GGKBBXX:5:1109:12236:39119,J00121:27:H3GGKBBXX:5:1103:24921:19566,J00121:27:H3GGKBBXX:5:1218:11444:17386,J00121:27:H3GGKBBXX:5:2215:29538:29466,J00121:27:H3GGKBBXX:5:2207:21653:44886,J00121:27:H3GGKBBXX:5:1214:13707:28481,J00121:27:H3GGKBBXX:5:2208:9333:15698,J00121:27:H3GGKBBXX:5:2101:9414:43937,J00121:27:H3GGKBBXX:5:1109:27732:44060,J00121:27:H3GGKBBXX:5:1209:10561:45396,J00121:27:H3GGKBBXX:5:1119:9232:16401,J00121:27:H3GGKBBXX:5:1125:30411:26863,J00121:27:H3GGKBBXX:5:2206:18568:4268,J00121:27:H3GGKBBXX:5:1219:8156:35321,J00121:27:H3GGKBBXX:5:2119:30766:47383,J00121:27:H3GGKBBXX:5:2201:13200:14836,J00121:27:H3GGKBBXX:5:1115:30442:12990,J00121:27:H3GGKBBXX:5:2109:6959:21817,J00121:27:H3GGKBBXX:5:2202:12276:21641,J00121:27:H3GGKBBXX:5:1116:26808:40877,J00121:27:H3GGKBBXX:5:2216:23389:30415,J00121:27:H3GGKBBXX:5:2114:30492:44517,J00121:27:H3GGKBBXX:5:2109:9861:46434,J00121:27:H3GGKBBXX:5:1105:22171:42337,J00121:27:H3GGKBBXX:5:2112:26332:21131,J00121:27:H3GGKBBXX:5:1122:23561:28076,J00121:27:H3GGKBBXX:5:2224:27549:14449,J00121:27:H3GGKBBXX:5:1126:2524:46381,J00121:27:H3GGKBBXX:5:2105:16701:6413,J00121:27:H3GGKBBXX:5:1220:4320:4479,J00121:27:H3GGKBBXX:5:2220:24667:18458,J00121:27:H3GGKBBXX:5:2107:16681:21043,J00121:27:H3GGKBBXX:5:2119:2189:44324,J00121:27:H3GGKBBXX:5:1103:22638:44939,J00121:27:H3GGKBBXX:5:2203:11698:5411,J00121:27:H3GGKBBXX:5:1103:16031:33985,J00121:27:H3GGKBBXX:5:1103:13291:14994,J00121:27:H3GGKBBXX:5:2222:20446:24226,J00121:27:H3GGKBBXX:5:1108:11089:48315,J00121:27:H3GGKBBXX:5:1228:17543:24612;sequence=TATAGATACTAGTTGTTGAATGAACTA;start=139466;subtype=IES;support_ref=9;support_variant=64;type=IES;
```
